## Supplementary material for "Conservative evolution of genetic and genomic features in *Caenorhabditis becei*, an experimentally tractable gonochoristic worm": File S1: becei_functional_annotation_with_celegans_names.gff3 (part 31 of 55)

```
IV	QG2082_V1	exon	9831711	9831895	.	+	.	ID=CBEC_483220;Parent=CBEC_483219
IV	QG2082_V1	five_prime_UTR	9831711	9831727	.	+	.	ID=CBEC_483228;Parent=CBEC_483219
IV	QG2082_V1	gene	9831711	9833088	.	+	.	ID=CBEC_483218;Name=EVM prediction IV.2365;celegans_gene_ids=WBGene00008201;celegans_gene_names=C49C3.11
IV	QG2082_V1	mRNA	9831711	9833088	.	+	.	ID=CBEC_483219;Parent=CBEC_483218;Name=EVM prediction IV.2365;InterPro=IPR016187,IPR016186,IPR001304
IV	QG2082_V1	CDS	9831728	9831895	.	+	0	ID=CBEC_483224;Parent=CBEC_483219
IV	QG2082_V1	intron	9831896	9832035	.	+	0	Parent=CBEC_483219;ID=CBEC_483219_intron
IV	QG2082_V1	repeat_region	9831945	9832027	.	.	.	X=Cluster343_24XXXXUnknown;ID=Cluster343_24XXXXUnknown;intact=TRUE
IV	QG2082_V1	CDS	9832036	9832144	.	+	0	ID=CBEC_483225;Parent=CBEC_483219
IV	QG2082_V1	exon	9832036	9832144	.	+	.	ID=CBEC_483221;Parent=CBEC_483219
IV	QG2082_V1	intron	9832145	9832193	.	+	2	Parent=CBEC_483219;ID=CBEC_483219_intron
IV	QG2082_V1	CDS	9832194	9832503	.	+	2	ID=CBEC_483226;Parent=CBEC_483219
IV	QG2082_V1	exon	9832194	9832503	.	+	.	ID=CBEC_483222;Parent=CBEC_483219
IV	QG2082_V1	intron	9832504	9832885	.	+	1	Parent=CBEC_483219;ID=CBEC_483219_intron
IV	QG2082_V1	CDS	9832886	9833048	.	+	1	ID=CBEC_483227;Parent=CBEC_483219
IV	QG2082_V1	exon	9832886	9833088	.	+	.	ID=CBEC_483223;Parent=CBEC_483219
IV	QG2082_V1	three_prime_UTR	9833049	9833088	.	+	.	ID=CBEC_483229;Parent=CBEC_483219
IV	QG2082_V1	CDS	9833172	9833350	.	-	2	ID=CBEC_483244;Parent=CBEC_483241
IV	QG2082_V1	exon	9833172	9833350	.	-	.	ID=CBEC_483242;Parent=CBEC_483241
IV	QG2082_V1	gene	9833172	9833564	.	-	.	ID=CBEC_483240;Name=EVM prediction IV.2366;celegans_gene_ids=WBGene00189993,WBGene00202504;celegans_gene_names=C49C3.21,Y32B12B.8
IV	QG2082_V1	mRNA	9833172	9833564	.	-	.	ID=CBEC_483241;Parent=CBEC_483240;Name=EVM prediction IV.2366
IV	QG2082_V1	intron	9833351	9833392	.	-	0	Parent=CBEC_483241;ID=CBEC_483241_intron
IV	QG2082_V1	CDS	9833393	9833564	.	-	0	ID=CBEC_483245;Parent=CBEC_483241
IV	QG2082_V1	exon	9833393	9833564	.	-	.	ID=CBEC_483243;Parent=CBEC_483241
IV	QG2082_V1	repeat_region	9833734	9833878	.	.	.	X=Cluster916_84XXXXUnknown;ID=Cluster916_84XXXXUnknown;intact=TRUE
IV	QG2082_V1	repeat_region	9834257	9834309	.	.	.	X=TCAn_50XXXXSimple_repeat;ID=TCAn_50XXXXSimple_repeat;intact=TRUE
IV	QG2082_V1	repeat_region	9834346	9834389	.	.	.	X=GTGATAAn_15XXXXSimple_repeat;ID=GTGATAAn_15XXXXSimple_repeat;intact=TRUE
IV	QG2082_V1	CDS	9834561	9834671	.	-	0	ID=CBEC_483262;Parent=CBEC_483257
IV	QG2082_V1	exon	9834561	9834671	.	-	.	ID=CBEC_483258;Parent=CBEC_483257
IV	QG2082_V1	gene	9834561	9835375	.	-	.	ID=CBEC_483256;Name=EVM prediction IV.2367
IV	QG2082_V1	mRNA	9834561	9835375	.	-	.	ID=CBEC_483257;Parent=CBEC_483256;Name=EVM prediction IV.2367;InterPro=IPR001304,IPR016187,IPR016186
IV	QG2082_V1	intron	9834672	9834717	.	-	2	Parent=CBEC_483257;ID=CBEC_483257_intron
IV	QG2082_V1	CDS	9834718	9834896	.	-	2	ID=CBEC_483263;Parent=CBEC_483257
IV	QG2082_V1	exon	9834718	9834896	.	-	.	ID=CBEC_483259;Parent=CBEC_483257
IV	QG2082_V1	intron	9834897	9834942	.	-	0	Parent=CBEC_483257;ID=CBEC_483257_intron
IV	QG2082_V1	CDS	9834943	9835048	.	-	0	ID=CBEC_483264;Parent=CBEC_483257
IV	QG2082_V1	exon	9834943	9835048	.	-	.	ID=CBEC_483260;Parent=CBEC_483257
IV	QG2082_V1	intron	9835049	9835306	.	-	0	Parent=CBEC_483257;ID=CBEC_483257_intron
IV	QG2082_V1	CDS	9835307	9835375	.	-	0	ID=CBEC_483265;Parent=CBEC_483257
IV	QG2082_V1	exon	9835307	9835375	.	-	.	ID=CBEC_483261;Parent=CBEC_483257
IV	QG2082_V1	repeat_region	9835514	9835678	.	.	.	X=Cluster916_85XXXXUnknown;ID=Cluster916_85XXXXUnknown;intact=TRUE
IV	QG2082_V1	repeat_region	9836477	9836618	.	.	.	X=Cluster916_86XXXXUnknown;ID=Cluster916_86XXXXUnknown;intact=TRUE
IV	QG2082_V1	CDS	9836708	9837139	.	+	0	ID=CBEC_483286;Parent=CBEC_483277
IV	QG2082_V1	exon	9836708	9837139	.	+	.	ID=CBEC_483278;Parent=CBEC_483277
IV	QG2082_V1	gene	9836708	9838751	.	+	.	ID=CBEC_483276;Name=EVM prediction IV.2368
IV	QG2082_V1	mRNA	9836708	9838751	.	+	.	ID=CBEC_483277;Parent=CBEC_483276;Name=EVM prediction IV.2368;InterPro=IPR037176,IPR016187,IPR001304,IPR001938,IPR016186
IV	QG2082_V1	intron	9837140	9837189	.	+	0	Parent=CBEC_483277;ID=CBEC_483277_intron
IV	QG2082_V1	CDS	9837190	9837319	.	+	0	ID=CBEC_483287;Parent=CBEC_483277
IV	QG2082_V1	exon	9837190	9837319	.	+	.	ID=CBEC_483279;Parent=CBEC_483277
IV	QG2082_V1	intron	9837320	9837840	.	+	2	Parent=CBEC_483277;ID=CBEC_483277_intron
IV	QG2082_V1	CDS	9837841	9837876	.	+	2	ID=CBEC_483288;Parent=CBEC_483277
IV	QG2082_V1	exon	9837841	9837876	.	+	.	ID=CBEC_483280;Parent=CBEC_483277
IV	QG2082_V1	intron	9837877	9837927	.	+	2	Parent=CBEC_483277;ID=CBEC_483277_intron
IV	QG2082_V1	CDS	9837928	9838032	.	+	2	ID=CBEC_483289;Parent=CBEC_483277
IV	QG2082_V1	exon	9837928	9838032	.	+	.	ID=CBEC_483281;Parent=CBEC_483277
IV	QG2082_V1	intron	9838033	9838075	.	+	2	Parent=CBEC_483277;ID=CBEC_483277_intron
IV	QG2082_V1	CDS	9838076	9838233	.	+	2	ID=CBEC_483290;Parent=CBEC_483277
IV	QG2082_V1	exon	9838076	9838233	.	+	.	ID=CBEC_483282;Parent=CBEC_483277
IV	QG2082_V1	intron	9838234	9838274	.	+	0	Parent=CBEC_483277;ID=CBEC_483277_intron
IV	QG2082_V1	CDS	9838275	9838380	.	+	0	ID=CBEC_483291;Parent=CBEC_483277
IV	QG2082_V1	exon	9838275	9838380	.	+	.	ID=CBEC_483283;Parent=CBEC_483277
IV	QG2082_V1	intron	9838381	9838426	.	+	2	Parent=CBEC_483277;ID=CBEC_483277_intron
IV	QG2082_V1	CDS	9838427	9838605	.	+	2	ID=CBEC_483292;Parent=CBEC_483277
IV	QG2082_V1	exon	9838427	9838605	.	+	.	ID=CBEC_483284;Parent=CBEC_483277
IV	QG2082_V1	intron	9838606	9838646	.	+	0	Parent=CBEC_483277;ID=CBEC_483277_intron
IV	QG2082_V1	CDS	9838647	9838751	.	+	0	ID=CBEC_483293;Parent=CBEC_483277
IV	QG2082_V1	exon	9838647	9838751	.	+	.	ID=CBEC_483285;Parent=CBEC_483277
IV	QG2082_V1	CDS	9839278	9839356	.	+	0	ID=CBEC_483311;Parent=CBEC_483305
IV	QG2082_V1	exon	9839278	9839356	.	+	.	ID=CBEC_483306;Parent=CBEC_483305
IV	QG2082_V1	gene	9839278	9840100	.	+	.	ID=CBEC_483304;Name=EVM prediction IV.2369
IV	QG2082_V1	mRNA	9839278	9840100	.	+	.	ID=CBEC_483305;Parent=CBEC_483304;Name=EVM prediction IV.2369;InterPro=IPR016187,IPR016186,IPR001304
IV	QG2082_V1	intron	9839357	9839406	.	+	2	Parent=CBEC_483305;ID=CBEC_483305_intron
IV	QG2082_V1	CDS	9839407	9839570	.	+	2	ID=CBEC_483312;Parent=CBEC_483305
IV	QG2082_V1	exon	9839407	9839570	.	+	.	ID=CBEC_483307;Parent=CBEC_483305
IV	QG2082_V1	intron	9839571	9839615	.	+	0	Parent=CBEC_483305;ID=CBEC_483305_intron
IV	QG2082_V1	CDS	9839616	9839724	.	+	0	ID=CBEC_483313;Parent=CBEC_483305
IV	QG2082_V1	exon	9839616	9839724	.	+	.	ID=CBEC_483308;Parent=CBEC_483305
IV	QG2082_V1	intron	9839725	9839768	.	+	2	Parent=CBEC_483305;ID=CBEC_483305_intron
IV	QG2082_V1	CDS	9839769	9839950	.	+	2	ID=CBEC_483314;Parent=CBEC_483305
IV	QG2082_V1	exon	9839769	9839950	.	+	.	ID=CBEC_483309;Parent=CBEC_483305
IV	QG2082_V1	intron	9839951	9839992	.	+	0	Parent=CBEC_483305;ID=CBEC_483305_intron
IV	QG2082_V1	CDS	9839993	9840100	.	+	0	ID=CBEC_483315;Parent=CBEC_483305
IV	QG2082_V1	exon	9839993	9840100	.	+	.	ID=CBEC_483310;Parent=CBEC_483305
IV	QG2082_V1	CDS	9840159	9840272	.	-	0	ID=CBEC_483334;Parent=CBEC_483327
IV	QG2082_V1	exon	9840159	9840272	.	-	.	ID=CBEC_483328;Parent=CBEC_483327
IV	QG2082_V1	gene	9840159	9841659	.	-	.	ID=CBEC_483326;Name=EVM prediction IV.2370
IV	QG2082_V1	mRNA	9840159	9841659	.	-	.	ID=CBEC_483327;Parent=CBEC_483326;Name=EVM prediction IV.2370;InterPro=IPR001304,IPR016187,IPR016186
IV	QG2082_V1	intron	9840273	9840318	.	-	2	Parent=CBEC_483327;ID=CBEC_483327_intron
IV	QG2082_V1	CDS	9840319	9840668	.	-	2	ID=CBEC_483335;Parent=CBEC_483327
IV	QG2082_V1	exon	9840319	9840668	.	-	.	ID=CBEC_483329;Parent=CBEC_483327
IV	QG2082_V1	intron	9840669	9840715	.	-	2	Parent=CBEC_483327;ID=CBEC_483327_intron
IV	QG2082_V1	CDS	9840716	9840820	.	-	2	ID=CBEC_483336;Parent=CBEC_483327
IV	QG2082_V1	exon	9840716	9840820	.	-	.	ID=CBEC_483330;Parent=CBEC_483327
IV	QG2082_V1	intron	9840821	9840867	.	-	2	Parent=CBEC_483327;ID=CBEC_483327_intron
IV	QG2082_V1	CDS	9840868	9841044	.	-	2	ID=CBEC_483337;Parent=CBEC_483327
IV	QG2082_V1	exon	9840868	9841044	.	-	.	ID=CBEC_483331;Parent=CBEC_483327
IV	QG2082_V1	intron	9841045	9841300	.	-	2	Parent=CBEC_483327;ID=CBEC_483327_intron
IV	QG2082_V1	CDS	9841301	9841369	.	-	2	ID=CBEC_483338;Parent=CBEC_483327
IV	QG2082_V1	exon	9841301	9841369	.	-	.	ID=CBEC_483332;Parent=CBEC_483327
IV	QG2082_V1	intron	9841370	9841586	.	-	0	Parent=CBEC_483327;ID=CBEC_483327_intron
IV	QG2082_V1	CDS	9841587	9841659	.	-	0	ID=CBEC_483339;Parent=CBEC_483327
IV	QG2082_V1	exon	9841587	9841659	.	-	.	ID=CBEC_483333;Parent=CBEC_483327
IV	QG2082_V1	repeat_region	9843266	9843322	.	.	.	X=Cluster1086_17XXXXUnknown;ID=Cluster1086_17XXXXUnknown;intact=TRUE
IV	QG2082_V1	repeat_region	9844615	9845083	.	.	.	X=Cluster768_67XXXXDNA-TcMar-Tc1;ID=Cluster768_67XXXXDNA-TcMar-Tc1;intact=TRUE
IV	QG2082_V1	repeat_region	9845177	9845284	.	.	.	X=Cluster1075_8XXXXUnknown;ID=Cluster1075_8XXXXUnknown;intact=TRUE
IV	QG2082_V1	repeat_region	9845360	9845457	.	.	.	X=Cluster229_25XXXXDNA-TcMar-Tc1;ID=Cluster229_25XXXXDNA-TcMar-Tc1;intact=TRUE
IV	QG2082_V1	repeat_region	9846010	9846349	.	.	.	X=Cluster758_194XXXXUnknown;ID=Cluster758_194XXXXUnknown;intact=TRUE
IV	QG2082_V1	repeat_region	9846354	9846505	.	.	.	X=Cluster1063_591XXXXDNA-TcMar-Tc1;ID=Cluster1063_591XXXXDNA-TcMar-Tc1;intact=TRUE
IV	QG2082_V1	repeat_region	9846673	9847162	.	.	.	X=Cluster1161_62XXXXDNA-TcMar-Tc1;ID=Cluster1161_62XXXXDNA-TcMar-Tc1;intact=TRUE
IV	QG2082_V1	repeat_region	9847163	9847254	.	.	.	X=Cluster1343_58XXXXDNA-TcMar-Tc1;ID=Cluster1343_58XXXXDNA-TcMar-Tc1;intact=TRUE
IV	QG2082_V1	repeat_region	9847255	9847780	.	.	.	X=Cluster1343_58XXXXDNA-TcMar-Tc1;ID=Cluster1343_58XXXXDNA-TcMar-Tc1;intact=TRUE
IV	QG2082_V1	repeat_region	9847781	9848236	.	.	.	X=Cluster1161_63XXXXDNA-TcMar-Tc1;ID=Cluster1161_63XXXXDNA-TcMar-Tc1;intact=TRUE
IV	QG2082_V1	repeat_region	9848237	9848287	.	.	.	X=Cluster999_85XXXXDNA-TcMar-Tc1;ID=Cluster999_85XXXXDNA-TcMar-Tc1;intact=TRUE
IV	QG2082_V1	exon	9849316	9849727	.	-	.	ID=CBEC_483352;Parent=CBEC_483351
IV	QG2082_V1	gene	9849316	9850467	.	-	.	ID=CBEC_483350;Name=EVM prediction IV.2371;celegans_gene_ids=WBGene00021999;celegans_gene_names=thn-5
IV	QG2082_V1	mRNA	9849316	9850467	.	-	.	ID=CBEC_483351;Parent=CBEC_483350;Name=EVM prediction IV.2371;InterPro=IPR001938,IPR037176
IV	QG2082_V1	three_prime_UTR	9849316	9849512	.	-	.	ID=CBEC_483359;Parent=CBEC_483351
IV	QG2082_V1	exon	9849394	9849727	.	-	.	ID=CBEC_483361;Parent=CBEC_483360
IV	QG2082_V1	mRNA	9849394	9850467	.	-	.	ID=CBEC_483360;Parent=CBEC_483350;Name=EVM prediction IV.2371;InterPro=IPR037176,IPR001938
IV	QG2082_V1	three_prime_UTR	9849394	9849512	.	-	.	ID=CBEC_483370;Parent=CBEC_483360
IV	QG2082_V1	exon	9849398	9849727	.	-	.	ID=CBEC_483372;Parent=CBEC_483371
IV	QG2082_V1	mRNA	9849398	9850467	.	-	.	ID=CBEC_483371;Parent=CBEC_483350;Name=EVM prediction IV.2371;InterPro=IPR001938,IPR037176
IV	QG2082_V1	three_prime_UTR	9849398	9849512	.	-	.	ID=CBEC_483381;Parent=CBEC_483371
IV	QG2082_V1	CDS	9849513	9849727	.	-	2	ID=CBEC_483355;Parent=CBEC_483351
IV	QG2082_V1	CDS	9849513	9849727	.	-	2	ID=CBEC_483365;Parent=CBEC_483360
IV	QG2082_V1	CDS	9849513	9849727	.	-	2	ID=CBEC_483376;Parent=CBEC_483371
IV	QG2082_V1	intron	9849728	9849769	.	-	0	Parent=CBEC_483351;ID=CBEC_483351_intron
IV	QG2082_V1	intron	9849728	9849769	.	-	0	Parent=CBEC_483360;ID=CBEC_483360_intron
IV	QG2082_V1	intron	9849728	9849769	.	-	0	Parent=CBEC_483371;ID=CBEC_483371_intron
IV	QG2082_V1	CDS	9849770	9849995	.	-	0	ID=CBEC_483356;Parent=CBEC_483351
IV	QG2082_V1	CDS	9849770	9849995	.	-	0	ID=CBEC_483366;Parent=CBEC_483360
IV	QG2082_V1	CDS	9849770	9849995	.	-	0	ID=CBEC_483377;Parent=CBEC_483371
IV	QG2082_V1	exon	9849770	9849995	.	-	.	ID=CBEC_483353;Parent=CBEC_483351
IV	QG2082_V1	exon	9849770	9849995	.	-	.	ID=CBEC_483362;Parent=CBEC_483360
IV	QG2082_V1	exon	9849770	9849995	.	-	.	ID=CBEC_483373;Parent=CBEC_483371
IV	QG2082_V1	intron	9849996	9850043	.	-	0	Parent=CBEC_483360;ID=CBEC_483360_intron
IV	QG2082_V1	intron	9849996	9850043	.	-	0	Parent=CBEC_483371;ID=CBEC_483371_intron
IV	QG2082_V1	intron	9849996	9850188	.	-	0	Parent=CBEC_483351;ID=CBEC_483351_intron
IV	QG2082_V1	CDS	9850044	9850127	.	-	0	ID=CBEC_483367;Parent=CBEC_483360
IV	QG2082_V1	CDS	9850044	9850136	.	-	0	ID=CBEC_483378;Parent=CBEC_483371
IV	QG2082_V1	exon	9850044	9850127	.	-	.	ID=CBEC_483363;Parent=CBEC_483360
IV	QG2082_V1	exon	9850044	9850136	.	-	.	ID=CBEC_483374;Parent=CBEC_483371
IV	QG2082_V1	repeat_region	9850114	9850177	.	.	.	X=Cluster237_429XXXXUnknown;ID=Cluster237_429XXXXUnknown;intact=TRUE
IV	QG2082_V1	intron	9850128	9850188	.	-	0	Parent=CBEC_483360;ID=CBEC_483360_intron
IV	QG2082_V1	intron	9850137	9850188	.	-	0	Parent=CBEC_483371;ID=CBEC_483371_intron
IV	QG2082_V1	CDS	9850189	9850449	.	-	0	ID=CBEC_483357;Parent=CBEC_483351
IV	QG2082_V1	CDS	9850189	9850449	.	-	0	ID=CBEC_483368;Parent=CBEC_483360
IV	QG2082_V1	CDS	9850189	9850449	.	-	0	ID=CBEC_483379;Parent=CBEC_483371
IV	QG2082_V1	exon	9850189	9850467	.	-	.	ID=CBEC_483354;Parent=CBEC_483351
IV	QG2082_V1	exon	9850189	9850467	.	-	.	ID=CBEC_483364;Parent=CBEC_483360
IV	QG2082_V1	exon	9850189	9850467	.	-	.	ID=CBEC_483375;Parent=CBEC_483371
IV	QG2082_V1	repeat_region	9850399	9850438	.	.	.	X=GA-rich_1334XXXXGA-rich;ID=GA-rich_1334XXXXGA-rich;intact=TRUE
IV	QG2082_V1	five_prime_UTR	9850450	9850467	.	-	.	ID=CBEC_483358;Parent=CBEC_483351
IV	QG2082_V1	five_prime_UTR	9850450	9850467	.	-	.	ID=CBEC_483369;Parent=CBEC_483360
IV	QG2082_V1	five_prime_UTR	9850450	9850467	.	-	.	ID=CBEC_483380;Parent=CBEC_483371
IV	QG2082_V1	repeat_region	9850573	9850608	.	.	.	X=TGn_45XXXXSimple_repeat;ID=TGn_45XXXXSimple_repeat;intact=TRUE
IV	QG2082_V1	repeat_region	9851698	9851879	.	.	.	X=Cluster854_1XXXXLTR-Gypsy;ID=Cluster854_1XXXXLTR-Gypsy;intact=TRUE
IV	QG2082_V1	CDS	9852564	9852639	.	+	0	ID=CBEC_483399;Parent=CBEC_483393
IV	QG2082_V1	exon	9852564	9852639	.	+	.	ID=CBEC_483394;Parent=CBEC_483393
IV	QG2082_V1	gene	9852564	9854040	.	+	.	ID=CBEC_483392;Name=EVM prediction IV.2372
IV	QG2082_V1	mRNA	9852564	9854040	.	+	.	ID=CBEC_483393;Parent=CBEC_483392;Name=EVM prediction IV.2372;InterPro=IPR001304,IPR016187,IPR016186
IV	QG2082_V1	intron	9852640	9852683	.	+	2	Parent=CBEC_483393;ID=CBEC_483393_intron
IV	QG2082_V1	CDS	9852684	9853243	.	+	2	ID=CBEC_483400;Parent=CBEC_483393
IV	QG2082_V1	exon	9852684	9853243	.	+	.	ID=CBEC_483395;Parent=CBEC_483393
IV	QG2082_V1	intron	9853244	9853290	.	+	0	Parent=CBEC_483393;ID=CBEC_483393_intron
IV	QG2082_V1	CDS	9853291	9853651	.	+	0	ID=CBEC_483401;Parent=CBEC_483393
IV	QG2082_V1	exon	9853291	9853651	.	+	.	ID=CBEC_483396;Parent=CBEC_483393
IV	QG2082_V1	intron	9853652	9853697	.	+	2	Parent=CBEC_483393;ID=CBEC_483393_intron
IV	QG2082_V1	CDS	9853698	9853888	.	+	2	ID=CBEC_483402;Parent=CBEC_483393
IV	QG2082_V1	exon	9853698	9853888	.	+	.	ID=CBEC_483397;Parent=CBEC_483393
IV	QG2082_V1	intron	9853889	9853932	.	+	0	Parent=CBEC_483393;ID=CBEC_483393_intron
IV	QG2082_V1	CDS	9853933	9854040	.	+	0	ID=CBEC_483403;Parent=CBEC_483393
IV	QG2082_V1	exon	9853933	9854040	.	+	.	ID=CBEC_483398;Parent=CBEC_483393
IV	QG2082_V1	repeat_region	9857739	9857860	.	.	.	X=Cluster1221_101XXXXDNA-CMC-Chapaev;ID=Cluster1221_101XXXXDNA-CMC-Chapaev;intact=TRUE
IV	QG2082_V1	CDS	9858597	9858675	.	+	0	ID=CBEC_483420;Parent=CBEC_483415
IV	QG2082_V1	exon	9858597	9858675	.	+	.	ID=CBEC_483416;Parent=CBEC_483415
IV	QG2082_V1	gene	9858597	9859358	.	+	.	ID=CBEC_483414;Name=EVM prediction IV.2373
IV	QG2082_V1	mRNA	9858597	9859358	.	+	.	ID=CBEC_483415;Parent=CBEC_483414;Name=EVM prediction IV.2373;InterPro=IPR014746;Gene_Ontology=GO:0003824
IV	QG2082_V1	intron	9858676	9858728	.	+	2	Parent=CBEC_483415;ID=CBEC_483415_intron
IV	QG2082_V1	CDS	9858729	9858770	.	+	2	ID=CBEC_483421;Parent=CBEC_483415
IV	QG2082_V1	exon	9858729	9858770	.	+	.	ID=CBEC_483417;Parent=CBEC_483415
IV	QG2082_V1	intron	9858771	9858910	.	+	2	Parent=CBEC_483415;ID=CBEC_483415_intron
IV	QG2082_V1	CDS	9858911	9859227	.	+	2	ID=CBEC_483422;Parent=CBEC_483415
IV	QG2082_V1	exon	9858911	9859227	.	+	.	ID=CBEC_483418;Parent=CBEC_483415
IV	QG2082_V1	intron	9859228	9859271	.	+	0	Parent=CBEC_483415;ID=CBEC_483415_intron
IV	QG2082_V1	CDS	9859272	9859358	.	+	0	ID=CBEC_483423;Parent=CBEC_483415
IV	QG2082_V1	exon	9859272	9859358	.	+	.	ID=CBEC_483419;Parent=CBEC_483415
IV	QG2082_V1	exon	9859607	9859823	.	-	.	ID=CBEC_483436;Parent=CBEC_483435
IV	QG2082_V1	gene	9859607	9861878	.	-	.	ID=CBEC_483434;Name=EVM prediction IV.2374
IV	QG2082_V1	mRNA	9859607	9861878	.	-	.	ID=CBEC_483435;Parent=CBEC_483434;Name=EVM prediction IV.2374;InterPro=IPR001245,IPR011009,IPR001452,IPR008271,IPR000719,IPR036028;Gene_Ontology=GO:0004672,GO:0006468,GO:0005515,GO:0005524
IV	QG2082_V1	three_prime_UTR	9859607	9859691	.	-	.	ID=CBEC_483455;Parent=CBEC_483435
IV	QG2082_V1	CDS	9859692	9859823	.	-	0	ID=CBEC_483445;Parent=CBEC_483435
IV	QG2082_V1	intron	9859824	9859865	.	-	1	Parent=CBEC_483435;ID=CBEC_483435_intron
IV	QG2082_V1	CDS	9859866	9859974	.	-	1	ID=CBEC_483446;Parent=CBEC_483435
IV	QG2082_V1	exon	9859866	9859974	.	-	.	ID=CBEC_483437;Parent=CBEC_483435
IV	QG2082_V1	intron	9859975	9860018	.	-	1	Parent=CBEC_483435;ID=CBEC_483435_intron
IV	QG2082_V1	CDS	9860019	9860234	.	-	1	ID=CBEC_483447;Parent=CBEC_483435
IV	QG2082_V1	exon	9860019	9860234	.	-	.	ID=CBEC_483438;Parent=CBEC_483435
IV	QG2082_V1	intron	9860235	9860276	.	-	2	Parent=CBEC_483435;ID=CBEC_483435_intron
IV	QG2082_V1	CDS	9860277	9860640	.	-	2	ID=CBEC_483448;Parent=CBEC_483435
IV	QG2082_V1	exon	9860277	9860640	.	-	.	ID=CBEC_483439;Parent=CBEC_483435
IV	QG2082_V1	intron	9860641	9860682	.	-	2	Parent=CBEC_483435;ID=CBEC_483435_intron
IV	QG2082_V1	CDS	9860683	9860982	.	-	2	ID=CBEC_483449;Parent=CBEC_483435
IV	QG2082_V1	exon	9860683	9860982	.	-	.	ID=CBEC_483440;Parent=CBEC_483435
IV	QG2082_V1	intron	9860983	9861025	.	-	0	Parent=CBEC_483435;ID=CBEC_483435_intron
IV	QG2082_V1	CDS	9861026	9861254	.	-	0	ID=CBEC_483450;Parent=CBEC_483435
IV	QG2082_V1	exon	9861026	9861254	.	-	.	ID=CBEC_483441;Parent=CBEC_483435
IV	QG2082_V1	intron	9861255	9861302	.	-	1	Parent=CBEC_483435;ID=CBEC_483435_intron
IV	QG2082_V1	CDS	9861303	9861516	.	-	1	ID=CBEC_483451;Parent=CBEC_483435
IV	QG2082_V1	exon	9861303	9861516	.	-	.	ID=CBEC_483442;Parent=CBEC_483435
IV	QG2082_V1	intron	9861517	9861560	.	-	0	Parent=CBEC_483435;ID=CBEC_483435_intron
IV	QG2082_V1	CDS	9861561	9861652	.	-	0	ID=CBEC_483452;Parent=CBEC_483435
IV	QG2082_V1	exon	9861561	9861652	.	-	.	ID=CBEC_483443;Parent=CBEC_483435
IV	QG2082_V1	intron	9861653	9861694	.	-	0	Parent=CBEC_483435;ID=CBEC_483435_intron
IV	QG2082_V1	CDS	9861695	9861829	.	-	0	ID=CBEC_483453;Parent=CBEC_483435
IV	QG2082_V1	exon	9861695	9861878	.	-	.	ID=CBEC_483444;Parent=CBEC_483435
IV	QG2082_V1	five_prime_UTR	9861830	9861878	.	-	.	ID=CBEC_483454;Parent=CBEC_483435
IV	QG2082_V1	repeat_region	9863930	9863966	.	.	.	X=Cluster95_300XXXXUnknown;ID=Cluster95_300XXXXUnknown;intact=TRUE
IV	QG2082_V1	repeat_region	9865643	9865677	.	.	.	X=ATTn_22XXXXSimple_repeat;ID=ATTn_22XXXXSimple_repeat;intact=TRUE
IV	QG2082_V1	repeat_region	9865771	9865827	.	.	.	X=Cluster305_3231XXXXDNA-TcMar-Tc1;ID=Cluster305_3231XXXXDNA-TcMar-Tc1;intact=TRUE
IV	QG2082_V1	repeat_region	9865828	9865845	.	.	.	X=Cluster305_3232XXXXDNA-TcMar-Tc1;ID=Cluster305_3232XXXXDNA-TcMar-Tc1;intact=TRUE
IV	QG2082_V1	repeat_region	9865846	9865907	.	.	.	X=Cluster305_3232XXXXDNA-TcMar-Tc1;ID=Cluster305_3232XXXXDNA-TcMar-Tc1;intact=TRUE
IV	QG2082_V1	CDS	9866272	9866568	.	-	0	ID=CBEC_483472;Parent=CBEC_483467
IV	QG2082_V1	exon	9866272	9866568	.	-	.	ID=CBEC_483468;Parent=CBEC_483467
IV	QG2082_V1	gene	9866272	9867013	.	-	.	ID=CBEC_483466;Name=EVM prediction IV.2375
IV	QG2082_V1	mRNA	9866272	9867013	.	-	.	ID=CBEC_483467;Parent=CBEC_483466;Name=EVM prediction IV.2375;InterPro=IPR016187,IPR001304,IPR016186
IV	QG2082_V1	intron	9866569	9866612	.	-	2	Parent=CBEC_483467;ID=CBEC_483467_intron
IV	QG2082_V1	CDS	9866613	9866776	.	-	2	ID=CBEC_483473;Parent=CBEC_483467
IV	QG2082_V1	exon	9866613	9866776	.	-	.	ID=CBEC_483469;Parent=CBEC_483467
IV	QG2082_V1	intron	9866777	9866819	.	-	2	Parent=CBEC_483467;ID=CBEC_483467_intron
IV	QG2082_V1	CDS	9866820	9866906	.	-	2	ID=CBEC_483474;Parent=CBEC_483467
IV	QG2082_V1	exon	9866820	9866906	.	-	.	ID=CBEC_483470;Parent=CBEC_483467
IV	QG2082_V1	intron	9866907	9866952	.	-	0	Parent=CBEC_483467;ID=CBEC_483467_intron
IV	QG2082_V1	CDS	9866953	9867013	.	-	0	ID=CBEC_483475;Parent=CBEC_483467
IV	QG2082_V1	exon	9866953	9867013	.	-	.	ID=CBEC_483471;Parent=CBEC_483467
IV	QG2082_V1	repeat_region	9867279	9867298	.	.	.	X=Cluster262_247XXXXUnknown;ID=Cluster262_247XXXXUnknown;intact=TRUE
IV	QG2082_V1	repeat_region	9867299	9867368	.	.	.	X=Cluster237_430XXXXUnknown;ID=Cluster237_430XXXXUnknown;intact=TRUE
IV	QG2082_V1	repeat_region	9867369	9867385	.	.	.	X=Cluster237_430XXXXUnknown;ID=Cluster237_430XXXXUnknown;intact=TRUE
IV	QG2082_V1	CDS	9867511	9867627	.	-	0	ID=CBEC_483494;Parent=CBEC_483487
IV	QG2082_V1	exon	9867511	9867627	.	-	.	ID=CBEC_483488;Parent=CBEC_483487
IV	QG2082_V1	gene	9867511	9869294	.	-	.	ID=CBEC_483486;Name=EVM prediction IV.2376
IV	QG2082_V1	mRNA	9867511	9869294	.	-	.	ID=CBEC_483487;Parent=CBEC_483486;Name=EVM prediction IV.2376;InterPro=IPR016187,IPR001304,IPR016186
IV	QG2082_V1	intron	9867628	9867671	.	-	2	Parent=CBEC_483487;ID=CBEC_483487_intron
IV	QG2082_V1	CDS	9867672	9867847	.	-	2	ID=CBEC_483495;Parent=CBEC_483487
IV	QG2082_V1	exon	9867672	9867847	.	-	.	ID=CBEC_483489;Parent=CBEC_483487
IV	QG2082_V1	intron	9867848	9867894	.	-	0	Parent=CBEC_483487;ID=CBEC_483487_intron
IV	QG2082_V1	CDS	9867895	9868648	.	-	0	ID=CBEC_483496;Parent=CBEC_483487
IV	QG2082_V1	exon	9867895	9868648	.	-	.	ID=CBEC_483490;Parent=CBEC_483487
IV	QG2082_V1	intron	9868649	9868697	.	-	2	Parent=CBEC_483487;ID=CBEC_483487_intron
IV	QG2082_V1	CDS	9868698	9869041	.	-	2	ID=CBEC_483497;Parent=CBEC_483487
IV	QG2082_V1	exon	9868698	9869041	.	-	.	ID=CBEC_483491;Parent=CBEC_483487
IV	QG2082_V1	intron	9869042	9869085	.	-	2	Parent=CBEC_483487;ID=CBEC_483487_intron
IV	QG2082_V1	CDS	9869086	9869202	.	-	2	ID=CBEC_483498;Parent=CBEC_483487
IV	QG2082_V1	exon	9869086	9869202	.	-	.	ID=CBEC_483492;Parent=CBEC_483487
IV	QG2082_V1	intron	9869203	9869254	.	-	0	Parent=CBEC_483487;ID=CBEC_483487_intron
IV	QG2082_V1	CDS	9869255	9869294	.	-	0	ID=CBEC_483499;Parent=CBEC_483487
IV	QG2082_V1	exon	9869255	9869294	.	-	.	ID=CBEC_483493;Parent=CBEC_483487
IV	QG2082_V1	CDS	9870002	9870098	.	+	0	ID=CBEC_483518;Parent=CBEC_483511
IV	QG2082_V1	exon	9870002	9870098	.	+	.	ID=CBEC_483512;Parent=CBEC_483511
IV	QG2082_V1	gene	9870002	9874127	.	+	.	ID=CBEC_483510;Name=EVM prediction IV.2377;celegans_gene_ids=WBGene00009404;celegans_gene_names=F35C11.5
IV	QG2082_V1	mRNA	9870002	9874127	.	+	.	ID=CBEC_483511;Parent=CBEC_483510;Name=EVM prediction IV.2377;InterPro=IPR036444;Gene_Ontology=GO:0004623,GO:0006644,GO:0050482
IV	QG2082_V1	intron	9870099	9870800	.	+	2	Parent=CBEC_483511;ID=CBEC_483511_intron
IV	QG2082_V1	repeat_region	9870311	9870732	.	.	.	X=Cluster1497_94XXXXDNA-TcMar-Tc1;ID=Cluster1497_94XXXXDNA-TcMar-Tc1;intact=TRUE
IV	QG2082_V1	CDS	9870801	9870895	.	+	2	ID=CBEC_483519;Parent=CBEC_483511
IV	QG2082_V1	exon	9870801	9870895	.	+	.	ID=CBEC_483513;Parent=CBEC_483511
IV	QG2082_V1	intron	9870896	9871090	.	+	0	Parent=CBEC_483511;ID=CBEC_483511_intron
IV	QG2082_V1	CDS	9871091	9871307	.	+	0	ID=CBEC_483520;Parent=CBEC_483511
IV	QG2082_V1	exon	9871091	9871307	.	+	.	ID=CBEC_483514;Parent=CBEC_483511
IV	QG2082_V1	intron	9871308	9873190	.	+	2	Parent=CBEC_483511;ID=CBEC_483511_intron
IV	QG2082_V1	CDS	9873191	9873289	.	+	2	ID=CBEC_483521;Parent=CBEC_483511
IV	QG2082_V1	exon	9873191	9873289	.	+	.	ID=CBEC_483515;Parent=CBEC_483511
IV	QG2082_V1	intron	9873290	9873885	.	+	2	Parent=CBEC_483511;ID=CBEC_483511_intron
IV	QG2082_V1	repeat_region	9873407	9873420	.	.	.	X=Cluster349_5XXXXUnknown;ID=Cluster349_5XXXXUnknown;intact=TRUE
IV	QG2082_V1	repeat_region	9873421	9873468	.	.	.	X=Cluster1064_59XXXXUnknown;ID=Cluster1064_59XXXXUnknown;intact=TRUE
IV	QG2082_V1	repeat_region	9873469	9873726	.	.	.	X=Cluster1064_59XXXXUnknown;ID=Cluster1064_59XXXXUnknown;intact=TRUE
IV	QG2082_V1	CDS	9873886	9873963	.	+	2	ID=CBEC_483522;Parent=CBEC_483511
IV	QG2082_V1	exon	9873886	9873963	.	+	.	ID=CBEC_483516;Parent=CBEC_483511
IV	QG2082_V1	intron	9873964	9874011	.	+	2	Parent=CBEC_483511;ID=CBEC_483511_intron
IV	QG2082_V1	CDS	9874012	9874127	.	+	2	ID=CBEC_483523;Parent=CBEC_483511
IV	QG2082_V1	exon	9874012	9874127	.	+	.	ID=CBEC_483517;Parent=CBEC_483511
IV	QG2082_V1	CDS	9875250	9875331	.	+	0	ID=CBEC_483539;Parent=CBEC_483535
IV	QG2082_V1	exon	9875250	9875331	.	+	.	ID=CBEC_483536;Parent=CBEC_483535
IV	QG2082_V1	gene	9875250	9875625	.	+	.	ID=CBEC_483534;Name=EVM prediction IV.2378
IV	QG2082_V1	mRNA	9875250	9875625	.	+	.	ID=CBEC_483535;Parent=CBEC_483534;Name=EVM prediction IV.2378
IV	QG2082_V1	intron	9875332	9875383	.	+	2	Parent=CBEC_483535;ID=CBEC_483535_intron
IV	QG2082_V1	CDS	9875384	9875470	.	+	2	ID=CBEC_483540;Parent=CBEC_483535
IV	QG2082_V1	exon	9875384	9875470	.	+	.	ID=CBEC_483537;Parent=CBEC_483535
IV	QG2082_V1	intron	9875471	9875515	.	+	2	Parent=CBEC_483535;ID=CBEC_483535_intron
IV	QG2082_V1	CDS	9875516	9875625	.	+	2	ID=CBEC_483541;Parent=CBEC_483535
IV	QG2082_V1	exon	9875516	9875625	.	+	.	ID=CBEC_483538;Parent=CBEC_483535
IV	QG2082_V1	CDS	9876625	9876646	.	+	0	ID=CBEC_483557;Parent=CBEC_483553
IV	QG2082_V1	exon	9876625	9876646	.	+	.	ID=CBEC_483554;Parent=CBEC_483553
IV	QG2082_V1	gene	9876625	9876949	.	+	.	ID=CBEC_483552;Name=EVM prediction IV.2379
IV	QG2082_V1	mRNA	9876625	9876949	.	+	.	ID=CBEC_483553;Parent=CBEC_483552;Name=EVM prediction IV.2379
IV	QG2082_V1	intron	9876647	9876694	.	+	2	Parent=CBEC_483553;ID=CBEC_483553_intron
IV	QG2082_V1	CDS	9876695	9876769	.	+	2	ID=CBEC_483558;Parent=CBEC_483553
IV	QG2082_V1	exon	9876695	9876769	.	+	.	ID=CBEC_483555;Parent=CBEC_483553
IV	QG2082_V1	intron	9876770	9876812	.	+	2	Parent=CBEC_483553;ID=CBEC_483553_intron
IV	QG2082_V1	CDS	9876813	9876949	.	+	2	ID=CBEC_483559;Parent=CBEC_483553
IV	QG2082_V1	exon	9876813	9876949	.	+	.	ID=CBEC_483556;Parent=CBEC_483553
IV	QG2082_V1	CDS	9877159	9877186	.	+	0	ID=CBEC_483575;Parent=CBEC_483571
IV	QG2082_V1	exon	9877159	9877186	.	+	.	ID=CBEC_483572;Parent=CBEC_483571
IV	QG2082_V1	gene	9877159	9877464	.	+	.	ID=CBEC_483570;Name=EVM prediction IV.2380
IV	QG2082_V1	mRNA	9877159	9877464	.	+	.	ID=CBEC_483571;Parent=CBEC_483570;Name=EVM prediction IV.2380
IV	QG2082_V1	intron	9877187	9877233	.	+	2	Parent=CBEC_483571;ID=CBEC_483571_intron
IV	QG2082_V1	CDS	9877234	9877305	.	+	2	ID=CBEC_483576;Parent=CBEC_483571
IV	QG2082_V1	exon	9877234	9877305	.	+	.	ID=CBEC_483573;Parent=CBEC_483571
IV	QG2082_V1	intron	9877306	9877348	.	+	2	Parent=CBEC_483571;ID=CBEC_483571_intron
IV	QG2082_V1	CDS	9877349	9877464	.	+	2	ID=CBEC_483577;Parent=CBEC_483571
IV	QG2082_V1	exon	9877349	9877464	.	+	.	ID=CBEC_483574;Parent=CBEC_483571
IV	QG2082_V1	repeat_region	9877381	9877408	.	.	.	X=ATCn_31XXXXSimple_repeat;ID=ATCn_31XXXXSimple_repeat;intact=TRUE
IV	QG2082_V1	repeat_region	9877771	9877820	.	.	.	X=A-rich_1897XXXXA-rich;ID=A-rich_1897XXXXA-rich;intact=TRUE
IV	QG2082_V1	repeat_region	9878215	9878403	.	.	.	X=Cluster29_2XXXXLINE-Penelope;ID=Cluster29_2XXXXLINE-Penelope;intact=TRUE
IV	QG2082_V1	repeat_region	9878691	9879540	.	.	.	X=Cluster29_3XXXXLINE-Penelope;ID=Cluster29_3XXXXLINE-Penelope;intact=TRUE
IV	QG2082_V1	CDS	9881110	9881170	.	+	0	ID=CBEC_483593;Parent=CBEC_483589
IV	QG2082_V1	exon	9881110	9881170	.	+	.	ID=CBEC_483590;Parent=CBEC_483589
IV	QG2082_V1	gene	9881110	9881460	.	+	.	ID=CBEC_483588;Name=EVM prediction IV.2381
IV	QG2082_V1	mRNA	9881110	9881460	.	+	.	ID=CBEC_483589;Parent=CBEC_483588;Name=EVM prediction IV.2381
IV	QG2082_V1	intron	9881171	9881219	.	+	2	Parent=CBEC_483589;ID=CBEC_483589_intron
IV	QG2082_V1	CDS	9881220	9881291	.	+	2	ID=CBEC_483594;Parent=CBEC_483589
IV	QG2082_V1	exon	9881220	9881291	.	+	.	ID=CBEC_483591;Parent=CBEC_483589
IV	QG2082_V1	intron	9881292	9881341	.	+	2	Parent=CBEC_483589;ID=CBEC_483589_intron
IV	QG2082_V1	CDS	9881342	9881460	.	+	2	ID=CBEC_483595;Parent=CBEC_483589
IV	QG2082_V1	exon	9881342	9881460	.	+	.	ID=CBEC_483592;Parent=CBEC_483589
IV	QG2082_V1	repeat_region	9881563	9881593	.	.	.	X=Cluster881_52XXXXDNA-TcMar-Tc1;ID=Cluster881_52XXXXDNA-TcMar-Tc1;intact=TRUE
IV	QG2082_V1	repeat_region	9881798	9881859	.	.	.	X=Cluster662_32XXXXUnknown;ID=Cluster662_32XXXXUnknown;intact=TRUE
IV	QG2082_V1	repeat_region	9881931	9881992	.	.	.	X=Cluster662_33XXXXUnknown;ID=Cluster662_33XXXXUnknown;intact=TRUE
IV	QG2082_V1	repeat_region	9882068	9882129	.	.	.	X=Cluster662_34XXXXUnknown;ID=Cluster662_34XXXXUnknown;intact=TRUE
IV	QG2082_V1	repeat_region	9882207	9882261	.	.	.	X=Cluster662_35XXXXUnknown;ID=Cluster662_35XXXXUnknown;intact=TRUE
IV	QG2082_V1	repeat_region	9882339	9882393	.	.	.	X=Cluster662_36XXXXUnknown;ID=Cluster662_36XXXXUnknown;intact=TRUE
IV	QG2082_V1	repeat_region	9882465	9882526	.	.	.	X=Cluster662_37XXXXUnknown;ID=Cluster662_37XXXXUnknown;intact=TRUE
IV	QG2082_V1	repeat_region	9882602	9882663	.	.	.	X=Cluster662_38XXXXUnknown;ID=Cluster662_38XXXXUnknown;intact=TRUE
IV	QG2082_V1	repeat_region	9882739	9882800	.	.	.	X=Cluster662_39XXXXUnknown;ID=Cluster662_39XXXXUnknown;intact=TRUE
IV	QG2082_V1	repeat_region	9882878	9882932	.	.	.	X=Cluster662_40XXXXUnknown;ID=Cluster662_40XXXXUnknown;intact=TRUE
IV	QG2082_V1	repeat_region	9883010	9883064	.	.	.	X=Cluster662_41XXXXUnknown;ID=Cluster662_41XXXXUnknown;intact=TRUE
IV	QG2082_V1	repeat_region	9883136	9883197	.	.	.	X=Cluster662_42XXXXUnknown;ID=Cluster662_42XXXXUnknown;intact=TRUE
IV	QG2082_V1	repeat_region	9883275	9883329	.	.	.	X=Cluster662_43XXXXUnknown;ID=Cluster662_43XXXXUnknown;intact=TRUE
IV	QG2082_V1	repeat_region	9883411	9883465	.	.	.	X=Cluster662_44XXXXUnknown;ID=Cluster662_44XXXXUnknown;intact=TRUE
IV	QG2082_V1	repeat_region	9883543	9883597	.	.	.	X=Cluster662_45XXXXUnknown;ID=Cluster662_45XXXXUnknown;intact=TRUE
IV	QG2082_V1	repeat_region	9883669	9883730	.	.	.	X=Cluster662_46XXXXUnknown;ID=Cluster662_46XXXXUnknown;intact=TRUE
IV	QG2082_V1	repeat_region	9883802	9883863	.	.	.	X=Cluster662_47XXXXUnknown;ID=Cluster662_47XXXXUnknown;intact=TRUE
IV	QG2082_V1	repeat_region	9883935	9883996	.	.	.	X=Cluster662_48XXXXUnknown;ID=Cluster662_48XXXXUnknown;intact=TRUE
IV	QG2082_V1	repeat_region	9884068	9884103	.	.	.	X=Cluster662_49XXXXUnknown;ID=Cluster662_49XXXXUnknown;intact=TRUE
IV	QG2082_V1	repeat_region	9884792	9884974	.	.	.	X=Cluster881_53XXXXDNA-TcMar-Tc1;ID=Cluster881_53XXXXDNA-TcMar-Tc1;intact=TRUE
IV	QG2082_V1	repeat_region	9884975	9884999	.	.	.	X=Cluster888_16XXXXLTR-Pao;ID=Cluster888_16XXXXLTR-Pao;intact=TRUE
IV	QG2082_V1	repeat_region	9885000	9885088	.	.	.	X=Cluster888_16XXXXLTR-Pao;ID=Cluster888_16XXXXLTR-Pao;intact=TRUE
IV	QG2082_V1	repeat_region	9885089	9885197	.	.	.	X=Cluster95_301XXXXUnknown;ID=Cluster95_301XXXXUnknown;intact=TRUE
IV	QG2082_V1	repeat_region	9885198	9885221	.	.	.	X=Cluster708_33XXXXDNA-TcMar-Tc1;ID=Cluster708_33XXXXDNA-TcMar-Tc1;intact=TRUE
IV	QG2082_V1	repeat_region	9885222	9885279	.	.	.	X=Cluster1514_61XXXXUnknown;ID=Cluster1514_61XXXXUnknown;intact=TRUE
IV	QG2082_V1	repeat_region	9885280	9885428	.	.	.	X=Cluster1514_61XXXXUnknown;ID=Cluster1514_61XXXXUnknown;intact=TRUE
IV	QG2082_V1	repeat_region	9886268	9886319	.	.	.	X=TCAn_51XXXXSimple_repeat;ID=TCAn_51XXXXSimple_repeat;intact=TRUE
IV	QG2082_V1	CDS	9887118	9887204	.	-	0	ID=CBEC_483611;Parent=CBEC_483607
IV	QG2082_V1	exon	9887118	9887204	.	-	.	ID=CBEC_483608;Parent=CBEC_483607
IV	QG2082_V1	gene	9887118	9887857	.	-	.	ID=CBEC_483606;Name=EVM prediction IV.2382
IV	QG2082_V1	mRNA	9887118	9887857	.	-	.	ID=CBEC_483607;Parent=CBEC_483606;Name=EVM prediction IV.2382;InterPro=IPR016187,IPR016186,IPR018378,IPR001304
IV	QG2082_V1	intron	9887205	9887248	.	-	2	Parent=CBEC_483607;ID=CBEC_483607_intron
IV	QG2082_V1	repeat_region	9887210	9887232	.	.	.	X=AATCn_63XXXXSimple_repeat;ID=AATCn_63XXXXSimple_repeat;intact=TRUE
IV	QG2082_V1	CDS	9887249	9887787	.	-	2	ID=CBEC_483612;Parent=CBEC_483607
IV	QG2082_V1	exon	9887249	9887787	.	-	.	ID=CBEC_483609;Parent=CBEC_483607
IV	QG2082_V1	intron	9887788	9887829	.	-	0	Parent=CBEC_483607;ID=CBEC_483607_intron
IV	QG2082_V1	CDS	9887830	9887857	.	-	0	ID=CBEC_483613;Parent=CBEC_483607
IV	QG2082_V1	exon	9887830	9887857	.	-	.	ID=CBEC_483610;Parent=CBEC_483607
IV	QG2082_V1	CDS	9888485	9888625	.	+	0	ID=CBEC_483631;Parent=CBEC_483625
IV	QG2082_V1	exon	9888485	9888625	.	+	.	ID=CBEC_483626;Parent=CBEC_483625
IV	QG2082_V1	gene	9888485	9889518	.	+	.	ID=CBEC_483624;Name=EVM prediction IV.2383
IV	QG2082_V1	mRNA	9888485	9889518	.	+	.	ID=CBEC_483625;Parent=CBEC_483624;Name=EVM prediction IV.2383
IV	QG2082_V1	intron	9888626	9888670	.	+	0	Parent=CBEC_483625;ID=CBEC_483625_intron
IV	QG2082_V1	CDS	9888671	9888838	.	+	0	ID=CBEC_483632;Parent=CBEC_483625
IV	QG2082_V1	exon	9888671	9888838	.	+	.	ID=CBEC_483627;Parent=CBEC_483625
IV	QG2082_V1	intron	9888839	9889026	.	+	0	Parent=CBEC_483625;ID=CBEC_483625_intron
IV	QG2082_V1	CDS	9889027	9889132	.	+	0	ID=CBEC_483633;Parent=CBEC_483625
IV	QG2082_V1	exon	9889027	9889132	.	+	.	ID=CBEC_483628;Parent=CBEC_483625
IV	QG2082_V1	intron	9889133	9889174	.	+	2	Parent=CBEC_483625;ID=CBEC_483625_intron
IV	QG2082_V1	CDS	9889175	9889372	.	+	2	ID=CBEC_483634;Parent=CBEC_483625
IV	QG2082_V1	exon	9889175	9889372	.	+	.	ID=CBEC_483629;Parent=CBEC_483625
IV	QG2082_V1	intron	9889373	9889414	.	+	2	Parent=CBEC_483625;ID=CBEC_483625_intron
IV	QG2082_V1	CDS	9889415	9889518	.	+	2	ID=CBEC_483635;Parent=CBEC_483625
IV	QG2082_V1	exon	9889415	9889518	.	+	.	ID=CBEC_483630;Parent=CBEC_483625
IV	QG2082_V1	CDS	9889520	9889677	.	-	2	ID=CBEC_483650;Parent=CBEC_483647
IV	QG2082_V1	exon	9889520	9889677	.	-	.	ID=CBEC_483648;Parent=CBEC_483647
IV	QG2082_V1	gene	9889520	9889848	.	-	.	ID=CBEC_483646;Name=EVM prediction IV.2384
IV	QG2082_V1	mRNA	9889520	9889848	.	-	.	ID=CBEC_483647;Parent=CBEC_483646;Name=EVM prediction IV.2384
IV	QG2082_V1	intron	9889678	9889721	.	-	0	Parent=CBEC_483647;ID=CBEC_483647_intron
IV	QG2082_V1	CDS	9889722	9889848	.	-	0	ID=CBEC_483651;Parent=CBEC_483647
IV	QG2082_V1	exon	9889722	9889848	.	-	.	ID=CBEC_483649;Parent=CBEC_483647
IV	QG2082_V1	CDS	9890050	9890116	.	+	0	ID=CBEC_483667;Parent=CBEC_483663
IV	QG2082_V1	exon	9890050	9890116	.	+	.	ID=CBEC_483664;Parent=CBEC_483663
IV	QG2082_V1	gene	9890050	9890428	.	+	.	ID=CBEC_483662;Name=EVM prediction IV.2385
IV	QG2082_V1	mRNA	9890050	9890428	.	+	.	ID=CBEC_483663;Parent=CBEC_483662;Name=EVM prediction IV.2385
IV	QG2082_V1	repeat_region	9890068	9890098	.	.	.	X=GAAn_175XXXXSimple_repeat;ID=GAAn_175XXXXSimple_repeat;intact=TRUE
IV	QG2082_V1	intron	9890117	9890159	.	+	2	Parent=CBEC_483663;ID=CBEC_483663_intron
IV	QG2082_V1	CDS	9890160	9890337	.	+	2	ID=CBEC_483668;Parent=CBEC_483663
IV	QG2082_V1	exon	9890160	9890337	.	+	.	ID=CBEC_483665;Parent=CBEC_483663
IV	QG2082_V1	intron	9890338	9890385	.	+	1	Parent=CBEC_483663;ID=CBEC_483663_intron
IV	QG2082_V1	CDS	9890386	9890428	.	+	1	ID=CBEC_483669;Parent=CBEC_483663
IV	QG2082_V1	exon	9890386	9890428	.	+	.	ID=CBEC_483666;Parent=CBEC_483663
IV	QG2082_V1	CDS	9890569	9890688	.	+	0	ID=CBEC_483686;Parent=CBEC_483681
IV	QG2082_V1	exon	9890569	9890688	.	+	.	ID=CBEC_483682;Parent=CBEC_483681
IV	QG2082_V1	gene	9890569	9891133	.	+	.	ID=CBEC_483680;Name=EVM prediction IV.2386;celegans_gene_ids=WBGene00017871;celegans_gene_names=F28A10.3
IV	QG2082_V1	mRNA	9890569	9891133	.	+	.	ID=CBEC_483681;Parent=CBEC_483680;Name=EVM prediction IV.2386;InterPro=IPR009545
IV	QG2082_V1	intron	9890689	9890728	.	+	0	Parent=CBEC_483681;ID=CBEC_483681_intron
IV	QG2082_V1	CDS	9890729	9890820	.	+	0	ID=CBEC_483687;Parent=CBEC_483681
IV	QG2082_V1	exon	9890729	9890820	.	+	.	ID=CBEC_483683;Parent=CBEC_483681
IV	QG2082_V1	intron	9890821	9890861	.	+	1	Parent=CBEC_483681;ID=CBEC_483681_intron
IV	QG2082_V1	CDS	9890862	9890997	.	+	1	ID=CBEC_483688;Parent=CBEC_483681
IV	QG2082_V1	exon	9890862	9890997	.	+	.	ID=CBEC_483684;Parent=CBEC_483681
IV	QG2082_V1	intron	9890998	9891037	.	+	0	Parent=CBEC_483681;ID=CBEC_483681_intron
IV	QG2082_V1	CDS	9891038	9891133	.	+	0	ID=CBEC_483689;Parent=CBEC_483681
IV	QG2082_V1	exon	9891038	9891133	.	+	.	ID=CBEC_483685;Parent=CBEC_483681
IV	QG2082_V1	repeat_region	9891291	9891436	.	.	.	X=Cluster146_105XXXXUnknown;ID=Cluster146_105XXXXUnknown;intact=TRUE
IV	QG2082_V1	exon	9891812	9891965	.	+	.	ID=CBEC_483702;Parent=CBEC_483701
IV	QG2082_V1	five_prime_UTR	9891812	9891815	.	+	.	ID=CBEC_483720;Parent=CBEC_483701
IV	QG2082_V1	gene	9891812	9893636	.	+	.	ID=CBEC_483700;Name=EVM prediction IV.2387
IV	QG2082_V1	mRNA	9891812	9893636	.	+	.	ID=CBEC_483701;Parent=CBEC_483700;Name=EVM prediction IV.2387
IV	QG2082_V1	CDS	9891816	9891965	.	+	0	ID=CBEC_483711;Parent=CBEC_483701
IV	QG2082_V1	intron	9891966	9892008	.	+	0	Parent=CBEC_483701;ID=CBEC_483701_intron
IV	QG2082_V1	CDS	9892009	9892255	.	+	0	ID=CBEC_483712;Parent=CBEC_483701
IV	QG2082_V1	exon	9892009	9892255	.	+	.	ID=CBEC_483703;Parent=CBEC_483701
IV	QG2082_V1	intron	9892256	9892296	.	+	2	Parent=CBEC_483701;ID=CBEC_483701_intron
IV	QG2082_V1	CDS	9892297	9892510	.	+	2	ID=CBEC_483713;Parent=CBEC_483701
IV	QG2082_V1	exon	9892297	9892510	.	+	.	ID=CBEC_483704;Parent=CBEC_483701
IV	QG2082_V1	intron	9892511	9892553	.	+	1	Parent=CBEC_483701;ID=CBEC_483701_intron
IV	QG2082_V1	CDS	9892554	9892818	.	+	1	ID=CBEC_483714;Parent=CBEC_483701
IV	QG2082_V1	exon	9892554	9892818	.	+	.	ID=CBEC_483705;Parent=CBEC_483701
IV	QG2082_V1	intron	9892819	9892860	.	+	0	Parent=CBEC_483701;ID=CBEC_483701_intron
IV	QG2082_V1	CDS	9892861	9892940	.	+	0	ID=CBEC_483715;Parent=CBEC_483701
IV	QG2082_V1	exon	9892861	9892940	.	+	.	ID=CBEC_483706;Parent=CBEC_483701
IV	QG2082_V1	intron	9892941	9892981	.	+	1	Parent=CBEC_483701;ID=CBEC_483701_intron
IV	QG2082_V1	CDS	9892982	9893082	.	+	1	ID=CBEC_483716;Parent=CBEC_483701
IV	QG2082_V1	exon	9892982	9893082	.	+	.	ID=CBEC_483707;Parent=CBEC_483701
IV	QG2082_V1	intron	9893083	9893123	.	+	2	Parent=CBEC_483701;ID=CBEC_483701_intron
IV	QG2082_V1	CDS	9893124	9893234	.	+	2	ID=CBEC_483717;Parent=CBEC_483701
IV	QG2082_V1	exon	9893124	9893234	.	+	.	ID=CBEC_483708;Parent=CBEC_483701
IV	QG2082_V1	intron	9893235	9893278	.	+	2	Parent=CBEC_483701;ID=CBEC_483701_intron
IV	QG2082_V1	CDS	9893279	9893372	.	+	2	ID=CBEC_483718;Parent=CBEC_483701
IV	QG2082_V1	exon	9893279	9893372	.	+	.	ID=CBEC_483709;Parent=CBEC_483701
IV	QG2082_V1	intron	9893373	9893412	.	+	1	Parent=CBEC_483701;ID=CBEC_483701_intron
IV	QG2082_V1	CDS	9893413	9893608	.	+	1	ID=CBEC_483719;Parent=CBEC_483701
IV	QG2082_V1	exon	9893413	9893636	.	+	.	ID=CBEC_483710;Parent=CBEC_483701
IV	QG2082_V1	three_prime_UTR	9893609	9893636	.	+	.	ID=CBEC_483721;Parent=CBEC_483701
IV	QG2082_V1	CDS	9893733	9893814	.	+	0	ID=CBEC_483739;Parent=CBEC_483733
IV	QG2082_V1	exon	9893733	9893814	.	+	.	ID=CBEC_483734;Parent=CBEC_483733
IV	QG2082_V1	gene	9893733	9895335	.	+	.	ID=CBEC_483732;Name=EVM prediction IV.2388
IV	QG2082_V1	mRNA	9893733	9895335	.	+	.	ID=CBEC_483733;Parent=CBEC_483732;Name=EVM prediction IV.2388;InterPro=IPR001304,IPR016186,IPR016187
IV	QG2082_V1	intron	9893815	9893859	.	+	2	Parent=CBEC_483733;ID=CBEC_483733_intron
IV	QG2082_V1	CDS	9893860	9893996	.	+	2	ID=CBEC_483740;Parent=CBEC_483733
IV	QG2082_V1	exon	9893860	9893996	.	+	.	ID=CBEC_483735;Parent=CBEC_483733
IV	QG2082_V1	intron	9893997	9894642	.	+	0	Parent=CBEC_483733;ID=CBEC_483733_intron
IV	QG2082_V1	CDS	9894643	9894703	.	+	0	ID=CBEC_483741;Parent=CBEC_483733
IV	QG2082_V1	exon	9894643	9894703	.	+	.	ID=CBEC_483736;Parent=CBEC_483733
IV	QG2082_V1	intron	9894704	9894743	.	+	2	Parent=CBEC_483733;ID=CBEC_483733_intron
IV	QG2082_V1	CDS	9894744	9894910	.	+	2	ID=CBEC_483742;Parent=CBEC_483733
IV	QG2082_V1	exon	9894744	9894910	.	+	.	ID=CBEC_483737;Parent=CBEC_483733
IV	QG2082_V1	intron	9894911	9894960	.	+	0	Parent=CBEC_483733;ID=CBEC_483733_intron
IV	QG2082_V1	CDS	9894961	9895335	.	+	0	ID=CBEC_483743;Parent=CBEC_483733
IV	QG2082_V1	exon	9894961	9895335	.	+	.	ID=CBEC_483738;Parent=CBEC_483733
IV	QG2082_V1	repeat_region	9895651	9895836	.	.	.	X=Cluster315_36XXXXUnknown;ID=Cluster315_36XXXXUnknown;intact=TRUE
IV	QG2082_V1	CDS	9895900	9895971	.	-	0	ID=CBEC_483760;Parent=CBEC_483755
IV	QG2082_V1	exon	9895900	9895971	.	-	.	ID=CBEC_483756;Parent=CBEC_483755
IV	QG2082_V1	gene	9895900	9897977	.	-	.	ID=CBEC_483754;Name=EVM prediction IV.2389
IV	QG2082_V1	mRNA	9895900	9897977	.	-	.	ID=CBEC_483755;Parent=CBEC_483754;Name=EVM prediction IV.2389;InterPro=IPR001304,IPR016186,IPR016187
IV	QG2082_V1	intron	9895972	9897374	.	-	0	Parent=CBEC_483755;ID=CBEC_483755_intron
IV	QG2082_V1	repeat_region	9896010	9896180	.	.	.	X=Cluster315_37XXXXUnknown;ID=Cluster315_37XXXXUnknown;intact=TRUE
IV	QG2082_V1	repeat_region	9896245	9896443	.	.	.	X=Cluster315_38XXXXUnknown;ID=Cluster315_38XXXXUnknown;intact=TRUE
IV	QG2082_V1	repeat_region	9896595	9896743	.	.	.	X=Cluster315_39XXXXUnknown;ID=Cluster315_39XXXXUnknown;intact=TRUE
IV	QG2082_V1	repeat_region	9896807	9896991	.	.	.	X=Cluster315_40XXXXUnknown;ID=Cluster315_40XXXXUnknown;intact=TRUE
IV	QG2082_V1	CDS	9897375	9897638	.	-	0	ID=CBEC_483761;Parent=CBEC_483755
IV	QG2082_V1	exon	9897375	9897638	.	-	.	ID=CBEC_483757;Parent=CBEC_483755
IV	QG2082_V1	intron	9897639	9897690	.	-	2	Parent=CBEC_483755;ID=CBEC_483755_intron
IV	QG2082_V1	CDS	9897691	9897749	.	-	2	ID=CBEC_483762;Parent=CBEC_483755
IV	QG2082_V1	exon	9897691	9897749	.	-	.	ID=CBEC_483758;Parent=CBEC_483755
IV	QG2082_V1	intron	9897750	9897793	.	-	0	Parent=CBEC_483755;ID=CBEC_483755_intron
IV	QG2082_V1	CDS	9897794	9897977	.	-	0	ID=CBEC_483763;Parent=CBEC_483755
IV	QG2082_V1	exon	9897794	9897977	.	-	.	ID=CBEC_483759;Parent=CBEC_483755
IV	QG2082_V1	CDS	9898255	9898380	.	-	0	ID=CBEC_483779;Parent=CBEC_483775
IV	QG2082_V1	exon	9898255	9898380	.	-	.	ID=CBEC_483776;Parent=CBEC_483775
IV	QG2082_V1	gene	9898255	9898856	.	-	.	ID=CBEC_483774;Name=EVM prediction IV.2390
IV	QG2082_V1	mRNA	9898255	9898856	.	-	.	ID=CBEC_483775;Parent=CBEC_483774;Name=EVM prediction IV.2390;InterPro=IPR016187,IPR001304,IPR016186
IV	QG2082_V1	intron	9898381	9898422	.	-	0	Parent=CBEC_483775;ID=CBEC_483775_intron
IV	QG2082_V1	CDS	9898423	9898704	.	-	0	ID=CBEC_483780;Parent=CBEC_483775
IV	QG2082_V1	exon	9898423	9898704	.	-	.	ID=CBEC_483777;Parent=CBEC_483775
IV	QG2082_V1	intron	9898705	9898748	.	-	0	Parent=CBEC_483775;ID=CBEC_483775_intron
IV	QG2082_V1	CDS	9898749	9898856	.	-	0	ID=CBEC_483781;Parent=CBEC_483775
IV	QG2082_V1	exon	9898749	9898856	.	-	.	ID=CBEC_483778;Parent=CBEC_483775
IV	QG2082_V1	CDS	9899335	9899356	.	+	0	ID=CBEC_483799;Parent=CBEC_483793
IV	QG2082_V1	exon	9899335	9899356	.	+	.	ID=CBEC_483794;Parent=CBEC_483793
IV	QG2082_V1	gene	9899335	9900796	.	+	.	ID=CBEC_483792;Name=EVM prediction IV.2391
IV	QG2082_V1	mRNA	9899335	9900796	.	+	.	ID=CBEC_483793;Parent=CBEC_483792;Name=EVM prediction IV.2391;InterPro=IPR016187,IPR001304,IPR016186
IV	QG2082_V1	intron	9899357	9899398	.	+	2	Parent=CBEC_483793;ID=CBEC_483793_intron
IV	QG2082_V1	CDS	9899399	9899568	.	+	2	ID=CBEC_483800;Parent=CBEC_483793
IV	QG2082_V1	exon	9899399	9899568	.	+	.	ID=CBEC_483795;Parent=CBEC_483793
IV	QG2082_V1	intron	9899569	9899630	.	+	0	Parent=CBEC_483793;ID=CBEC_483793_intron
IV	QG2082_V1	CDS	9899631	9899991	.	+	0	ID=CBEC_483801;Parent=CBEC_483793
IV	QG2082_V1	exon	9899631	9899991	.	+	.	ID=CBEC_483796;Parent=CBEC_483793
IV	QG2082_V1	intron	9899992	9900273	.	+	2	Parent=CBEC_483793;ID=CBEC_483793_intron
IV	QG2082_V1	CDS	9900274	9900450	.	+	2	ID=CBEC_483802;Parent=CBEC_483793
IV	QG2082_V1	exon	9900274	9900450	.	+	.	ID=CBEC_483797;Parent=CBEC_483793
IV	QG2082_V1	intron	9900451	9900494	.	+	2	Parent=CBEC_483793;ID=CBEC_483793_intron
IV	QG2082_V1	CDS	9900495	9900796	.	+	2	ID=CBEC_483803;Parent=CBEC_483793
IV	QG2082_V1	exon	9900495	9900796	.	+	.	ID=CBEC_483798;Parent=CBEC_483793
IV	QG2082_V1	CDS	9901536	9901655	.	-	0	ID=CBEC_483819;Parent=CBEC_483815
IV	QG2082_V1	exon	9901536	9901655	.	-	.	ID=CBEC_483816;Parent=CBEC_483815
IV	QG2082_V1	gene	9901536	9902125	.	-	.	ID=CBEC_483814;Name=EVM prediction IV.2392
IV	QG2082_V1	mRNA	9901536	9902125	.	-	.	ID=CBEC_483815;Parent=CBEC_483814;Name=EVM prediction IV.2392;InterPro=IPR016187,IPR001304,IPR016186
IV	QG2082_V1	intron	9901656	9901701	.	-	0	Parent=CBEC_483815;ID=CBEC_483815_intron
IV	QG2082_V1	CDS	9901702	9901974	.	-	0	ID=CBEC_483820;Parent=CBEC_483815
IV	QG2082_V1	exon	9901702	9901974	.	-	.	ID=CBEC_483817;Parent=CBEC_483815
IV	QG2082_V1	intron	9901975	9902017	.	-	0	Parent=CBEC_483815;ID=CBEC_483815_intron
IV	QG2082_V1	CDS	9902018	9902125	.	-	0	ID=CBEC_483821;Parent=CBEC_483815
IV	QG2082_V1	exon	9902018	9902125	.	-	.	ID=CBEC_483818;Parent=CBEC_483815
IV	QG2082_V1	CDS	9903439	9903490	.	+	0	ID=CBEC_483836;Parent=CBEC_483833
IV	QG2082_V1	exon	9903439	9903490	.	+	.	ID=CBEC_483834;Parent=CBEC_483833
IV	QG2082_V1	gene	9903439	9904064	.	+	.	ID=CBEC_483832;Name=EVM prediction IV.2393
IV	QG2082_V1	mRNA	9903439	9904064	.	+	.	ID=CBEC_483833;Parent=CBEC_483832;Name=EVM prediction IV.2393
IV	QG2082_V1	intron	9903491	9903540	.	+	2	Parent=CBEC_483833;ID=CBEC_483833_intron
IV	QG2082_V1	CDS	9903541	9904064	.	+	2	ID=CBEC_483837;Parent=CBEC_483833
IV	QG2082_V1	exon	9903541	9904064	.	+	.	ID=CBEC_483835;Parent=CBEC_483833
IV	QG2082_V1	repeat_region	9904244	9904429	.	.	.	X=Cluster1008_39XXXXDNA-TcMar-Tc1;ID=Cluster1008_39XXXXDNA-TcMar-Tc1;intact=TRUE
IV	QG2082_V1	repeat_region	9904431	9904486	.	.	.	X=Cluster1008_40XXXXDNA-TcMar-Tc1;ID=Cluster1008_40XXXXDNA-TcMar-Tc1;intact=TRUE
IV	QG2082_V1	repeat_region	9904499	9904604	.	.	.	X=Cluster714_55XXXXDNA-TcMar-Tc1;ID=Cluster714_55XXXXDNA-TcMar-Tc1;intact=TRUE
IV	QG2082_V1	CDS	9904871	9904919	.	+	0	ID=CBEC_483853;Parent=CBEC_483849
IV	QG2082_V1	exon	9904871	9904919	.	+	.	ID=CBEC_483850;Parent=CBEC_483849
IV	QG2082_V1	gene	9904871	9905572	.	+	.	ID=CBEC_483848;Name=EVM prediction IV.2394
IV	QG2082_V1	mRNA	9904871	9905572	.	+	.	ID=CBEC_483849;Parent=CBEC_483848;Name=EVM prediction IV.2394
IV	QG2082_V1	intron	9904920	9904961	.	+	2	Parent=CBEC_483849;ID=CBEC_483849_intron
IV	QG2082_V1	CDS	9904962	9905164	.	+	2	ID=CBEC_483854;Parent=CBEC_483849
IV	QG2082_V1	exon	9904962	9905164	.	+	.	ID=CBEC_483851;Parent=CBEC_483849
IV	QG2082_V1	intron	9905165	9905206	.	+	0	Parent=CBEC_483849;ID=CBEC_483849_intron
IV	QG2082_V1	CDS	9905207	9905572	.	+	0	ID=CBEC_483855;Parent=CBEC_483849
IV	QG2082_V1	exon	9905207	9905572	.	+	.	ID=CBEC_483852;Parent=CBEC_483849
IV	QG2082_V1	repeat_region	9906103	9906231	.	.	.	X=Cluster1208_77XXXXUnknown;ID=Cluster1208_77XXXXUnknown;intact=TRUE
IV	QG2082_V1	repeat_region	9906240	9906383	.	.	.	X=Cluster914_27XXXXUnknown;ID=Cluster914_27XXXXUnknown;intact=TRUE
IV	QG2082_V1	exon	9906494	9906751	.	-	.	ID=CBEC_483868;Parent=CBEC_483867
IV	QG2082_V1	gene	9906494	9909014	.	-	.	ID=CBEC_483866;Name=EVM prediction IV.2395
IV	QG2082_V1	mRNA	9906494	9909014	.	-	.	ID=CBEC_483867;Parent=CBEC_483866;Name=EVM prediction IV.2395;InterPro=IPR000719,IPR001452,IPR008271,IPR036028,IPR001245,IPR011009;Gene_Ontology=GO:0004672,GO:0005524,GO:0006468,GO:0005515
IV	QG2082_V1	three_prime_UTR	9906494	9906535	.	-	.	ID=CBEC_483889;Parent=CBEC_483867
IV	QG2082_V1	CDS	9906536	9906751	.	-	0	ID=CBEC_483878;Parent=CBEC_483867
IV	QG2082_V1	intron	9906752	9906795	.	-	1	Parent=CBEC_483867;ID=CBEC_483867_intron
IV	QG2082_V1	CDS	9906796	9906928	.	-	1	ID=CBEC_483879;Parent=CBEC_483867
IV	QG2082_V1	exon	9906796	9906928	.	-	.	ID=CBEC_483869;Parent=CBEC_483867
IV	QG2082_V1	intron	9906929	9906979	.	-	0	Parent=CBEC_483867;ID=CBEC_483867_intron
IV	QG2082_V1	CDS	9906980	9907455	.	-	0	ID=CBEC_483880;Parent=CBEC_483867
IV	QG2082_V1	exon	9906980	9907455	.	-	.	ID=CBEC_483870;Parent=CBEC_483867
IV	QG2082_V1	intron	9907456	9907509	.	-	2	Parent=CBEC_483867;ID=CBEC_483867_intron
IV	QG2082_V1	CDS	9907510	9907658	.	-	2	ID=CBEC_483881;Parent=CBEC_483867
IV	QG2082_V1	exon	9907510	9907658	.	-	.	ID=CBEC_483871;Parent=CBEC_483867
IV	QG2082_V1	intron	9907659	9907701	.	-	2	Parent=CBEC_483867;ID=CBEC_483867_intron
IV	QG2082_V1	CDS	9907702	9907851	.	-	2	ID=CBEC_483882;Parent=CBEC_483867
IV	QG2082_V1	exon	9907702	9907851	.	-	.	ID=CBEC_483872;Parent=CBEC_483867
IV	QG2082_V1	intron	9907852	9907892	.	-	2	Parent=CBEC_483867;ID=CBEC_483867_intron
IV	QG2082_V1	CDS	9907893	9908042	.	-	2	ID=CBEC_483883;Parent=CBEC_483867
IV	QG2082_V1	exon	9907893	9908042	.	-	.	ID=CBEC_483873;Parent=CBEC_483867
IV	QG2082_V1	intron	9908043	9908083	.	-	1	Parent=CBEC_483867;ID=CBEC_483867_intron
IV	QG2082_V1	CDS	9908084	9908511	.	-	1	ID=CBEC_483884;Parent=CBEC_483867
IV	QG2082_V1	exon	9908084	9908511	.	-	.	ID=CBEC_483874;Parent=CBEC_483867
IV	QG2082_V1	intron	9908512	9908554	.	-	0	Parent=CBEC_483867;ID=CBEC_483867_intron
IV	QG2082_V1	CDS	9908555	9908646	.	-	0	ID=CBEC_483885;Parent=CBEC_483867
IV	QG2082_V1	exon	9908555	9908646	.	-	.	ID=CBEC_483875;Parent=CBEC_483867
IV	QG2082_V1	intron	9908647	9908699	.	-	2	Parent=CBEC_483867;ID=CBEC_483867_intron
IV	QG2082_V1	CDS	9908700	9908788	.	-	2	ID=CBEC_483886;Parent=CBEC_483867
IV	QG2082_V1	exon	9908700	9908788	.	-	.	ID=CBEC_483876;Parent=CBEC_483867
IV	QG2082_V1	intron	9908789	9908832	.	-	0	Parent=CBEC_483867;ID=CBEC_483867_intron
IV	QG2082_V1	CDS	9908833	9908869	.	-	0	ID=CBEC_483887;Parent=CBEC_483867
IV	QG2082_V1	exon	9908833	9909014	.	-	.	ID=CBEC_483877;Parent=CBEC_483867
IV	QG2082_V1	five_prime_UTR	9908870	9909014	.	-	.	ID=CBEC_483888;Parent=CBEC_483867
IV	QG2082_V1	CDS	9909998	9910011	.	+	0	ID=CBEC_483908;Parent=CBEC_483901
IV	QG2082_V1	exon	9909998	9910011	.	+	.	ID=CBEC_483902;Parent=CBEC_483901
IV	QG2082_V1	gene	9909998	9911610	.	+	.	ID=CBEC_483900;Name=EVM prediction IV.2396
IV	QG2082_V1	mRNA	9909998	9911610	.	+	.	ID=CBEC_483901;Parent=CBEC_483900;Name=EVM prediction IV.2396;InterPro=IPR001304,IPR016186,IPR016187
IV	QG2082_V1	intron	9910012	9910061	.	+	1	Parent=CBEC_483901;ID=CBEC_483901_intron
IV	QG2082_V1	CDS	9910062	9910209	.	+	1	ID=CBEC_483909;Parent=CBEC_483901
IV	QG2082_V1	exon	9910062	9910209	.	+	.	ID=CBEC_483903;Parent=CBEC_483901
IV	QG2082_V1	intron	9910210	9910250	.	+	0	Parent=CBEC_483901;ID=CBEC_483901_intron
IV	QG2082_V1	CDS	9910251	9910356	.	+	0	ID=CBEC_483910;Parent=CBEC_483901
IV	QG2082_V1	exon	9910251	9910356	.	+	.	ID=CBEC_483904;Parent=CBEC_483901
IV	QG2082_V1	intron	9910357	9910398	.	+	2	Parent=CBEC_483901;ID=CBEC_483901_intron
IV	QG2082_V1	CDS	9910399	9910574	.	+	2	ID=CBEC_483911;Parent=CBEC_483901
IV	QG2082_V1	exon	9910399	9910574	.	+	.	ID=CBEC_483905;Parent=CBEC_483901
IV	QG2082_V1	intron	9910575	9911209	.	+	0	Parent=CBEC_483901;ID=CBEC_483901_intron
IV	QG2082_V1	repeat_region	9910641	9910690	.	.	.	X=A-rich_1898XXXXA-rich;ID=A-rich_1898XXXXA-rich;intact=TRUE
IV	QG2082_V1	CDS	9911210	9911479	.	+	0	ID=CBEC_483912;Parent=CBEC_483901
IV	QG2082_V1	exon	9911210	9911479	.	+	.	ID=CBEC_483906;Parent=CBEC_483901
IV	QG2082_V1	intron	9911480	9911523	.	+	0	Parent=CBEC_483901;ID=CBEC_483901_intron
IV	QG2082_V1	CDS	9911524	9911610	.	+	0	ID=CBEC_483913;Parent=CBEC_483901
IV	QG2082_V1	exon	9911524	9911610	.	+	.	ID=CBEC_483907;Parent=CBEC_483901
IV	QG2082_V1	repeat_region	9911931	9912111	.	.	.	X=Cluster315_41XXXXUnknown;ID=Cluster315_41XXXXUnknown;intact=TRUE
IV	QG2082_V1	repeat_region	9912257	9912442	.	.	.	X=Cluster315_42XXXXUnknown;ID=Cluster315_42XXXXUnknown;intact=TRUE
IV	QG2082_V1	repeat_region	9912562	9912741	.	.	.	X=Cluster315_43XXXXUnknown;ID=Cluster315_43XXXXUnknown;intact=TRUE
IV	QG2082_V1	CDS	9913465	9913519	.	+	0	ID=CBEC_483932;Parent=CBEC_483925
IV	QG2082_V1	exon	9913465	9913519	.	+	.	ID=CBEC_483926;Parent=CBEC_483925
IV	QG2082_V1	gene	9913465	9914460	.	+	.	ID=CBEC_483924;Name=EVM prediction IV.2397
IV	QG2082_V1	mRNA	9913465	9914460	.	+	.	ID=CBEC_483925;Parent=CBEC_483924;Name=EVM prediction IV.2397;InterPro=IPR016186,IPR001304,IPR016187
IV	QG2082_V1	intron	9913520	9913561	.	+	2	Parent=CBEC_483925;ID=CBEC_483925_intron
IV	QG2082_V1	CDS	9913562	9913651	.	+	2	ID=CBEC_483933;Parent=CBEC_483925
IV	QG2082_V1	exon	9913562	9913651	.	+	.	ID=CBEC_483927;Parent=CBEC_483925
IV	QG2082_V1	intron	9913652	9913878	.	+	2	Parent=CBEC_483925;ID=CBEC_483925_intron
IV	QG2082_V1	repeat_region	9913840	9913900	.	.	.	X=Cluster854_2XXXXLTR-Gypsy;ID=Cluster854_2XXXXLTR-Gypsy;intact=TRUE
IV	QG2082_V1	CDS	9913879	9913898	.	+	2	ID=CBEC_483934;Parent=CBEC_483925
IV	QG2082_V1	exon	9913879	9913898	.	+	.	ID=CBEC_483928;Parent=CBEC_483925
IV	QG2082_V1	intron	9913899	9913983	.	+	0	Parent=CBEC_483925;ID=CBEC_483925_intron
IV	QG2082_V1	CDS	9913984	9914089	.	+	0	ID=CBEC_483935;Parent=CBEC_483925
IV	QG2082_V1	exon	9913984	9914089	.	+	.	ID=CBEC_483929;Parent=CBEC_483925
IV	QG2082_V1	intron	9914090	9914137	.	+	2	Parent=CBEC_483925;ID=CBEC_483925_intron
IV	QG2082_V1	CDS	9914138	9914319	.	+	2	ID=CBEC_483936;Parent=CBEC_483925
IV	QG2082_V1	exon	9914138	9914319	.	+	.	ID=CBEC_483930;Parent=CBEC_483925
IV	QG2082_V1	intron	9914320	9914361	.	+	0	Parent=CBEC_483925;ID=CBEC_483925_intron
IV	QG2082_V1	CDS	9914362	9914460	.	+	0	ID=CBEC_483937;Parent=CBEC_483925
IV	QG2082_V1	exon	9914362	9914460	.	+	.	ID=CBEC_483931;Parent=CBEC_483925
IV	QG2082_V1	CDS	9915615	9915625	.	+	0	ID=CBEC_483961;Parent=CBEC_483949
IV	QG2082_V1	exon	9915615	9915625	.	+	.	ID=CBEC_483950;Parent=CBEC_483949
IV	QG2082_V1	gene	9915615	9918568	.	+	.	ID=CBEC_483948;Name=EVM prediction IV.2398
IV	QG2082_V1	mRNA	9915615	9918568	.	+	.	ID=CBEC_483949;Parent=CBEC_483948;Name=EVM prediction IV.2398;InterPro=IPR017441,IPR008271,IPR000719,IPR011009,IPR036028,IPR001452,IPR001245;Gene_Ontology=GO:0005524,GO:0004672,GO:0006468,GO:0005515
IV	QG2082_V1	intron	9915626	9915674	.	+	1	Parent=CBEC_483949;ID=CBEC_483949_intron
IV	QG2082_V1	CDS	9915675	9916048	.	+	1	ID=CBEC_483962;Parent=CBEC_483949
IV	QG2082_V1	exon	9915675	9916048	.	+	.	ID=CBEC_483951;Parent=CBEC_483949
IV	QG2082_V1	intron	9916049	9916092	.	+	2	Parent=CBEC_483949;ID=CBEC_483949_intron
IV	QG2082_V1	CDS	9916093	9916242	.	+	2	ID=CBEC_483963;Parent=CBEC_483949
IV	QG2082_V1	exon	9916093	9916242	.	+	.	ID=CBEC_483952;Parent=CBEC_483949
IV	QG2082_V1	intron	9916243	9916282	.	+	2	Parent=CBEC_483949;ID=CBEC_483949_intron
IV	QG2082_V1	CDS	9916283	9916411	.	+	2	ID=CBEC_483964;Parent=CBEC_483949
IV	QG2082_V1	exon	9916283	9916411	.	+	.	ID=CBEC_483953;Parent=CBEC_483949
IV	QG2082_V1	intron	9916412	9916971	.	+	2	Parent=CBEC_483949;ID=CBEC_483949_intron
IV	QG2082_V1	CDS	9916972	9917078	.	+	2	ID=CBEC_483965;Parent=CBEC_483949
IV	QG2082_V1	exon	9916972	9917078	.	+	.	ID=CBEC_483954;Parent=CBEC_483949
IV	QG2082_V1	intron	9917079	9917118	.	+	0	Parent=CBEC_483949;ID=CBEC_483949_intron
IV	QG2082_V1	CDS	9917119	9917210	.	+	0	ID=CBEC_483966;Parent=CBEC_483949
IV	QG2082_V1	exon	9917119	9917210	.	+	.	ID=CBEC_483955;Parent=CBEC_483949
IV	QG2082_V1	intron	9917211	9917252	.	+	1	Parent=CBEC_483949;ID=CBEC_483949_intron
IV	QG2082_V1	CDS	9917253	9917647	.	+	1	ID=CBEC_483967;Parent=CBEC_483949
IV	QG2082_V1	exon	9917253	9917647	.	+	.	ID=CBEC_483956;Parent=CBEC_483949
IV	QG2082_V1	intron	9917648	9917691	.	+	2	Parent=CBEC_483949;ID=CBEC_483949_intron
IV	QG2082_V1	CDS	9917692	9917844	.	+	2	ID=CBEC_483968;Parent=CBEC_483949
IV	QG2082_V1	exon	9917692	9917844	.	+	.	ID=CBEC_483957;Parent=CBEC_483949
IV	QG2082_V1	intron	9917845	9917886	.	+	2	Parent=CBEC_483949;ID=CBEC_483949_intron
IV	QG2082_V1	CDS	9917887	9918036	.	+	2	ID=CBEC_483969;Parent=CBEC_483949
IV	QG2082_V1	exon	9917887	9918036	.	+	.	ID=CBEC_483958;Parent=CBEC_483949
IV	QG2082_V1	intron	9918037	9918080	.	+	2	Parent=CBEC_483949;ID=CBEC_483949_intron
IV	QG2082_V1	CDS	9918081	9918238	.	+	2	ID=CBEC_483970;Parent=CBEC_483949
IV	QG2082_V1	exon	9918081	9918238	.	+	.	ID=CBEC_483959;Parent=CBEC_483949
IV	QG2082_V1	intron	9918239	9918286	.	+	0	Parent=CBEC_483949;ID=CBEC_483949_intron
IV	QG2082_V1	CDS	9918287	9918568	.	+	0	ID=CBEC_483971;Parent=CBEC_483949
IV	QG2082_V1	exon	9918287	9918568	.	+	.	ID=CBEC_483960;Parent=CBEC_483949
IV	QG2082_V1	CDS	9919058	9919108	.	-	0	ID=CBEC_483986;Parent=CBEC_483983
IV	QG2082_V1	exon	9919058	9919108	.	-	.	ID=CBEC_483984;Parent=CBEC_483983
IV	QG2082_V1	gene	9919058	9919406	.	-	.	ID=CBEC_483982;Name=EVM prediction IV.2399
IV	QG2082_V1	mRNA	9919058	9919406	.	-	.	ID=CBEC_483983;Parent=CBEC_483982;Name=EVM prediction IV.2399;InterPro=IPR014746;Gene_Ontology=GO:0003824
IV	QG2082_V1	intron	9919109	9919154	.	-	0	Parent=CBEC_483983;ID=CBEC_483983_intron
IV	QG2082_V1	CDS	9919155	9919406	.	-	0	ID=CBEC_483987;Parent=CBEC_483983
IV	QG2082_V1	exon	9919155	9919406	.	-	.	ID=CBEC_483985;Parent=CBEC_483983
IV	QG2082_V1	CDS	9919857	9919997	.	+	0	ID=CBEC_484010;Parent=CBEC_483999
IV	QG2082_V1	exon	9919857	9919997	.	+	.	ID=CBEC_484000;Parent=CBEC_483999
IV	QG2082_V1	gene	9919857	9922470	.	+	.	ID=CBEC_483998;Name=EVM prediction IV.2400
IV	QG2082_V1	mRNA	9919857	9922470	.	+	.	ID=CBEC_483999;Parent=CBEC_483998;Name=EVM prediction IV.2400;InterPro=IPR008271,IPR011009,IPR000719,IPR001245,IPR017441;Gene_Ontology=GO:0004672,GO:0006468,GO:0005524
IV	QG2082_V1	intron	9919998	9920043	.	+	0	Parent=CBEC_483999;ID=CBEC_483999_intron
IV	QG2082_V1	CDS	9920044	9920443	.	+	0	ID=CBEC_484011;Parent=CBEC_483999
IV	QG2082_V1	exon	9920044	9920443	.	+	.	ID=CBEC_484001;Parent=CBEC_483999
IV	QG2082_V1	intron	9920444	9920485	.	+	2	Parent=CBEC_483999;ID=CBEC_483999_intron
IV	QG2082_V1	CDS	9920486	9920635	.	+	2	ID=CBEC_484012;Parent=CBEC_483999
IV	QG2082_V1	exon	9920486	9920635	.	+	.	ID=CBEC_484002;Parent=CBEC_483999
IV	QG2082_V1	intron	9920636	9920706	.	+	2	Parent=CBEC_483999;ID=CBEC_483999_intron
IV	QG2082_V1	CDS	9920707	9920855	.	+	2	ID=CBEC_484013;Parent=CBEC_483999
IV	QG2082_V1	exon	9920707	9920855	.	+	.	ID=CBEC_484003;Parent=CBEC_483999
IV	QG2082_V1	intron	9920856	9921133	.	+	0	Parent=CBEC_483999;ID=CBEC_483999_intron
IV	QG2082_V1	CDS	9921134	9921189	.	+	0	ID=CBEC_484014;Parent=CBEC_483999
IV	QG2082_V1	exon	9921134	9921189	.	+	.	ID=CBEC_484004;Parent=CBEC_483999
IV	QG2082_V1	intron	9921190	9921244	.	+	1	Parent=CBEC_483999;ID=CBEC_483999_intron
IV	QG2082_V1	CDS	9921245	9921433	.	+	1	ID=CBEC_484015;Parent=CBEC_483999
IV	QG2082_V1	exon	9921245	9921433	.	+	.	ID=CBEC_484005;Parent=CBEC_483999
IV	QG2082_V1	intron	9921434	9921475	.	+	1	Parent=CBEC_483999;ID=CBEC_483999_intron
IV	QG2082_V1	CDS	9921476	9921870	.	+	1	ID=CBEC_484016;Parent=CBEC_483999
IV	QG2082_V1	exon	9921476	9921870	.	+	.	ID=CBEC_484006;Parent=CBEC_483999
IV	QG2082_V1	intron	9921871	9921914	.	+	2	Parent=CBEC_483999;ID=CBEC_483999_intron
IV	QG2082_V1	CDS	9921915	9922067	.	+	2	ID=CBEC_484017;Parent=CBEC_483999
IV	QG2082_V1	exon	9921915	9922067	.	+	.	ID=CBEC_484007;Parent=CBEC_483999
IV	QG2082_V1	intron	9922068	9922109	.	+	2	Parent=CBEC_483999;ID=CBEC_483999_intron
IV	QG2082_V1	CDS	9922110	9922259	.	+	2	ID=CBEC_484018;Parent=CBEC_483999
IV	QG2082_V1	exon	9922110	9922259	.	+	.	ID=CBEC_484008;Parent=CBEC_483999
IV	QG2082_V1	intron	9922260	9922303	.	+	2	Parent=CBEC_483999;ID=CBEC_483999_intron
IV	QG2082_V1	CDS	9922304	9922470	.	+	2	ID=CBEC_484019;Parent=CBEC_483999
IV	QG2082_V1	exon	9922304	9922470	.	+	.	ID=CBEC_484009;Parent=CBEC_483999
IV	QG2082_V1	exon	9922998	9923070	.	+	.	ID=CBEC_484032;Parent=CBEC_484031
IV	QG2082_V1	five_prime_UTR	9922998	9923003	.	+	.	ID=CBEC_484046;Parent=CBEC_484031
IV	QG2082_V1	gene	9922998	9924595	.	+	.	ID=CBEC_484030;Name=EVM prediction IV.2401
IV	QG2082_V1	mRNA	9922998	9924595	.	+	.	ID=CBEC_484031;Parent=CBEC_484030;Name=EVM prediction IV.2401;InterPro=IPR001304,IPR016186,IPR016187
IV	QG2082_V1	CDS	9923004	9923070	.	+	0	ID=CBEC_484039;Parent=CBEC_484031
IV	QG2082_V1	intron	9923071	9923113	.	+	2	Parent=CBEC_484031;ID=CBEC_484031_intron
IV	QG2082_V1	CDS	9923114	9923239	.	+	2	ID=CBEC_484040;Parent=CBEC_484031
IV	QG2082_V1	exon	9923114	9923239	.	+	.	ID=CBEC_484033;Parent=CBEC_484031
IV	QG2082_V1	intron	9923240	9923280	.	+	2	Parent=CBEC_484031;ID=CBEC_484031_intron
IV	QG2082_V1	CDS	9923281	9923454	.	+	2	ID=CBEC_484041;Parent=CBEC_484031
IV	QG2082_V1	exon	9923281	9923454	.	+	.	ID=CBEC_484034;Parent=CBEC_484031
IV	QG2082_V1	intron	9923455	9923498	.	+	2	Parent=CBEC_484031;ID=CBEC_484031_intron
IV	QG2082_V1	CDS	9923499	9923551	.	+	2	ID=CBEC_484042;Parent=CBEC_484031
IV	QG2082_V1	exon	9923499	9923551	.	+	.	ID=CBEC_484035;Parent=CBEC_484031
IV	QG2082_V1	intron	9923552	9923593	.	+	0	Parent=CBEC_484031;ID=CBEC_484031_intron
IV	QG2082_V1	CDS	9923594	9923996	.	+	0	ID=CBEC_484043;Parent=CBEC_484031
IV	QG2082_V1	exon	9923594	9923996	.	+	.	ID=CBEC_484036;Parent=CBEC_484031
IV	QG2082_V1	intron	9923997	9924043	.	+	2	Parent=CBEC_484031;ID=CBEC_484031_intron
IV	QG2082_V1	CDS	9924044	9924378	.	+	2	ID=CBEC_484044;Parent=CBEC_484031
IV	QG2082_V1	exon	9924044	9924378	.	+	.	ID=CBEC_484037;Parent=CBEC_484031
IV	QG2082_V1	intron	9924379	9924477	.	+	0	Parent=CBEC_484031;ID=CBEC_484031_intron
IV	QG2082_V1	CDS	9924478	9924549	.	+	0	ID=CBEC_484045;Parent=CBEC_484031
IV	QG2082_V1	exon	9924478	9924595	.	+	.	ID=CBEC_484038;Parent=CBEC_484031
IV	QG2082_V1	three_prime_UTR	9924550	9924595	.	+	.	ID=CBEC_484047;Parent=CBEC_484031
IV	QG2082_V1	CDS	9924553	9924663	.	-	0	ID=CBEC_484064;Parent=CBEC_484059
IV	QG2082_V1	exon	9924553	9924663	.	-	.	ID=CBEC_484060;Parent=CBEC_484059
IV	QG2082_V1	gene	9924553	9925385	.	-	.	ID=CBEC_484058;Name=EVM prediction IV.2402
IV	QG2082_V1	mRNA	9924553	9925385	.	-	.	ID=CBEC_484059;Parent=CBEC_484058;Name=EVM prediction IV.2402;InterPro=IPR001304,IPR016187,IPR016186
IV	QG2082_V1	intron	9924664	9924708	.	-	2	Parent=CBEC_484059;ID=CBEC_484059_intron
IV	QG2082_V1	CDS	9924709	9925064	.	-	2	ID=CBEC_484065;Parent=CBEC_484059
IV	QG2082_V1	exon	9924709	9925064	.	-	.	ID=CBEC_484061;Parent=CBEC_484059
IV	QG2082_V1	intron	9925065	9925113	.	-	2	Parent=CBEC_484059;ID=CBEC_484059_intron
IV	QG2082_V1	CDS	9925114	9925293	.	-	2	ID=CBEC_484066;Parent=CBEC_484059
IV	QG2082_V1	exon	9925114	9925293	.	-	.	ID=CBEC_484062;Parent=CBEC_484059
IV	QG2082_V1	intron	9925294	9925336	.	-	0	Parent=CBEC_484059;ID=CBEC_484059_intron
IV	QG2082_V1	CDS	9925337	9925385	.	-	0	ID=CBEC_484067;Parent=CBEC_484059
IV	QG2082_V1	exon	9925337	9925385	.	-	.	ID=CBEC_484063;Parent=CBEC_484059
IV	QG2082_V1	CDS	9925584	9925753	.	-	2	ID=CBEC_484082;Parent=CBEC_484079
IV	QG2082_V1	exon	9925584	9925753	.	-	.	ID=CBEC_484080;Parent=CBEC_484079
IV	QG2082_V1	gene	9925584	9926266	.	-	.	ID=CBEC_484078;Name=EVM prediction IV.2403
IV	QG2082_V1	mRNA	9925584	9926266	.	-	.	ID=CBEC_484079;Parent=CBEC_484078;Name=EVM prediction IV.2403;InterPro=IPR037176,IPR001938
IV	QG2082_V1	intron	9925754	9925800	.	-	0	Parent=CBEC_484079;ID=CBEC_484079_intron
IV	QG2082_V1	CDS	9925801	9926266	.	-	0	ID=CBEC_484083;Parent=CBEC_484079
IV	QG2082_V1	exon	9925801	9926266	.	-	.	ID=CBEC_484081;Parent=CBEC_484079
IV	QG2082_V1	exon	9926497	9926639	.	-	.	ID=CBEC_484096;Parent=CBEC_484095
IV	QG2082_V1	gene	9926497	9927510	.	-	.	ID=CBEC_484094;Name=EVM prediction IV.2404
IV	QG2082_V1	mRNA	9926497	9927510	.	-	.	ID=CBEC_484095;Parent=CBEC_484094;Name=EVM prediction IV.2404;InterPro=IPR001304,IPR016187,IPR016186
IV	QG2082_V1	three_prime_UTR	9926497	9926531	.	-	.	ID=CBEC_484107;Parent=CBEC_484095
IV	QG2082_V1	CDS	9926532	9926639	.	-	0	ID=CBEC_484101;Parent=CBEC_484095
IV	QG2082_V1	intron	9926640	9926685	.	-	2	Parent=CBEC_484095;ID=CBEC_484095_intron
IV	QG2082_V1	CDS	9926686	9927026	.	-	2	ID=CBEC_484102;Parent=CBEC_484095
IV	QG2082_V1	exon	9926686	9927026	.	-	.	ID=CBEC_484097;Parent=CBEC_484095
IV	QG2082_V1	intron	9927027	9927074	.	-	2	Parent=CBEC_484095;ID=CBEC_484095_intron
IV	QG2082_V1	CDS	9927075	9927239	.	-	2	ID=CBEC_484103;Parent=CBEC_484095
IV	QG2082_V1	exon	9927075	9927239	.	-	.	ID=CBEC_484098;Parent=CBEC_484095
IV	QG2082_V1	intron	9927240	9927286	.	-	2	Parent=CBEC_484095;ID=CBEC_484095_intron
IV	QG2082_V1	CDS	9927287	9927355	.	-	2	ID=CBEC_484104;Parent=CBEC_484095
IV	QG2082_V1	exon	9927287	9927355	.	-	.	ID=CBEC_484099;Parent=CBEC_484095
IV	QG2082_V1	intron	9927356	9927403	.	-	0	Parent=CBEC_484095;ID=CBEC_484095_intron
IV	QG2082_V1	CDS	9927404	9927500	.	-	0	ID=CBEC_484105;Parent=CBEC_484095
IV	QG2082_V1	exon	9927404	9927510	.	-	.	ID=CBEC_484100;Parent=CBEC_484095
IV	QG2082_V1	five_prime_UTR	9927501	9927510	.	-	.	ID=CBEC_484106;Parent=CBEC_484095
IV	QG2082_V1	CDS	9927677	9927793	.	-	0	ID=CBEC_484125;Parent=CBEC_484119
IV	QG2082_V1	exon	9927677	9927793	.	-	.	ID=CBEC_484120;Parent=CBEC_484119
IV	QG2082_V1	gene	9927677	9929031	.	-	.	ID=CBEC_484118;Name=EVM prediction IV.2405
IV	QG2082_V1	mRNA	9927677	9929031	.	-	.	ID=CBEC_484119;Parent=CBEC_484118;Name=EVM prediction IV.2405;InterPro=IPR001304,IPR016186,IPR032675,IPR016187
IV	QG2082_V1	intron	9927794	9927840	.	-	2	Parent=CBEC_484119;ID=CBEC_484119_intron
IV	QG2082_V1	CDS	9927841	9928190	.	-	2	ID=CBEC_484126;Parent=CBEC_484119
IV	QG2082_V1	exon	9927841	9928190	.	-	.	ID=CBEC_484121;Parent=CBEC_484119
IV	QG2082_V1	intron	9928191	9928237	.	-	0	Parent=CBEC_484119;ID=CBEC_484119_intron
IV	QG2082_V1	CDS	9928238	9928685	.	-	0	ID=CBEC_484127;Parent=CBEC_484119
IV	QG2082_V1	exon	9928238	9928685	.	-	.	ID=CBEC_484122;Parent=CBEC_484119
IV	QG2082_V1	intron	9928686	9928731	.	-	2	Parent=CBEC_484119;ID=CBEC_484119_intron
IV	QG2082_V1	CDS	9928732	9928934	.	-	2	ID=CBEC_484128;Parent=CBEC_484119
IV	QG2082_V1	exon	9928732	9928934	.	-	.	ID=CBEC_484123;Parent=CBEC_484119
IV	QG2082_V1	intron	9928935	9928982	.	-	0	Parent=CBEC_484119;ID=CBEC_484119_intron
IV	QG2082_V1	CDS	9928983	9929031	.	-	0	ID=CBEC_484129;Parent=CBEC_484119
IV	QG2082_V1	exon	9928983	9929031	.	-	.	ID=CBEC_484124;Parent=CBEC_484119
IV	QG2082_V1	CDS	9930017	9930092	.	+	0	ID=CBEC_484145;Parent=CBEC_484141
IV	QG2082_V1	exon	9930017	9930092	.	+	.	ID=CBEC_484142;Parent=CBEC_484141
IV	QG2082_V1	gene	9930017	9930710	.	+	.	ID=CBEC_484140;Name=EVM prediction IV.2406
IV	QG2082_V1	mRNA	9930017	9930710	.	+	.	ID=CBEC_484141;Parent=CBEC_484140;Name=EVM prediction IV.2406;InterPro=IPR016186,IPR002352,IPR018378,IPR001304,IPR016187;Gene_Ontology=GO:0006955
IV	QG2082_V1	intron	9930093	9930136	.	+	2	Parent=CBEC_484141;ID=CBEC_484141_intron
IV	QG2082_V1	CDS	9930137	9930594	.	+	2	ID=CBEC_484146;Parent=CBEC_484141
IV	QG2082_V1	exon	9930137	9930594	.	+	.	ID=CBEC_484143;Parent=CBEC_484141
IV	QG2082_V1	intron	9930595	9930638	.	+	0	Parent=CBEC_484141;ID=CBEC_484141_intron
IV	QG2082_V1	CDS	9930639	9930710	.	+	0	ID=CBEC_484147;Parent=CBEC_484141
IV	QG2082_V1	exon	9930639	9930710	.	+	.	ID=CBEC_484144;Parent=CBEC_484141
IV	QG2082_V1	repeat_region	9930714	9930746	.	.	.	X=ATTTn_43XXXXSimple_repeat;ID=ATTTn_43XXXXSimple_repeat;intact=TRUE
IV	QG2082_V1	CDS	9931401	9931654	.	-	2	ID=CBEC_484163;Parent=CBEC_484159
IV	QG2082_V1	exon	9931401	9931654	.	-	.	ID=CBEC_484160;Parent=CBEC_484159
IV	QG2082_V1	gene	9931401	9931963	.	-	.	ID=CBEC_484158;Name=EVM prediction IV.2407
IV	QG2082_V1	mRNA	9931401	9931963	.	-	.	ID=CBEC_484159;Parent=CBEC_484158;Name=EVM prediction IV.2407
IV	QG2082_V1	intron	9931655	9931697	.	-	2	Parent=CBEC_484159;ID=CBEC_484159_intron
IV	QG2082_V1	CDS	9931698	9931886	.	-	2	ID=CBEC_484164;Parent=CBEC_484159
IV	QG2082_V1	exon	9931698	9931886	.	-	.	ID=CBEC_484161;Parent=CBEC_484159
IV	QG2082_V1	intron	9931887	9931926	.	-	0	Parent=CBEC_484159;ID=CBEC_484159_intron
IV	QG2082_V1	CDS	9931927	9931963	.	-	0	ID=CBEC_484165;Parent=CBEC_484159
IV	QG2082_V1	exon	9931927	9931963	.	-	.	ID=CBEC_484162;Parent=CBEC_484159
IV	QG2082_V1	CDS	9932125	9932233	.	+	0	ID=CBEC_484183;Parent=CBEC_484177
IV	QG2082_V1	exon	9932125	9932233	.	+	.	ID=CBEC_484178;Parent=CBEC_484177
IV	QG2082_V1	gene	9932125	9933067	.	+	.	ID=CBEC_484176;Name=EVM prediction IV.2408
IV	QG2082_V1	mRNA	9932125	9933067	.	+	.	ID=CBEC_484177;Parent=CBEC_484176;Name=EVM prediction IV.2408
IV	QG2082_V1	intron	9932234	9932275	.	+	2	Parent=CBEC_484177;ID=CBEC_484177_intron
IV	QG2082_V1	CDS	9932276	9932446	.	+	2	ID=CBEC_484184;Parent=CBEC_484177
IV	QG2082_V1	exon	9932276	9932446	.	+	.	ID=CBEC_484179;Parent=CBEC_484177
IV	QG2082_V1	intron	9932447	9932488	.	+	2	Parent=CBEC_484177;ID=CBEC_484177_intron
IV	QG2082_V1	CDS	9932489	9932692	.	+	2	ID=CBEC_484185;Parent=CBEC_484177
IV	QG2082_V1	exon	9932489	9932692	.	+	.	ID=CBEC_484180;Parent=CBEC_484177
IV	QG2082_V1	intron	9932693	9932735	.	+	2	Parent=CBEC_484177;ID=CBEC_484177_intron
IV	QG2082_V1	CDS	9932736	9932933	.	+	2	ID=CBEC_484186;Parent=CBEC_484177
IV	QG2082_V1	exon	9932736	9932933	.	+	.	ID=CBEC_484181;Parent=CBEC_484177
IV	QG2082_V1	intron	9932934	9932975	.	+	2	Parent=CBEC_484177;ID=CBEC_484177_intron
IV	QG2082_V1	CDS	9932976	9933067	.	+	2	ID=CBEC_484187;Parent=CBEC_484177
IV	QG2082_V1	exon	9932976	9933067	.	+	.	ID=CBEC_484182;Parent=CBEC_484177
IV	QG2082_V1	CDS	9933341	9933348	.	-	2	ID=CBEC_484204;Parent=CBEC_484199
IV	QG2082_V1	exon	9933341	9933348	.	-	.	ID=CBEC_484200;Parent=CBEC_484199
IV	QG2082_V1	gene	9933341	9934008	.	-	.	ID=CBEC_484198;Name=EVM prediction IV.2409
IV	QG2082_V1	mRNA	9933341	9934008	.	-	.	ID=CBEC_484199;Parent=CBEC_484198;Name=EVM prediction IV.2409
IV	QG2082_V1	intron	9933349	9933390	.	-	2	Parent=CBEC_484199;ID=CBEC_484199_intron
IV	QG2082_V1	CDS	9933391	9933534	.	-	2	ID=CBEC_484205;Parent=CBEC_484199
IV	QG2082_V1	exon	9933391	9933534	.	-	.	ID=CBEC_484201;Parent=CBEC_484199
IV	QG2082_V1	intron	9933535	9933578	.	-	0	Parent=CBEC_484199;ID=CBEC_484199_intron
IV	QG2082_V1	CDS	9933579	9933804	.	-	0	ID=CBEC_484206;Parent=CBEC_484199
IV	QG2082_V1	exon	9933579	9933804	.	-	.	ID=CBEC_484202;Parent=CBEC_484199
IV	QG2082_V1	intron	9933805	9933849	.	-	0	Parent=CBEC_484199;ID=CBEC_484199_intron
IV	QG2082_V1	CDS	9933850	9934008	.	-	0	ID=CBEC_484207;Parent=CBEC_484199
IV	QG2082_V1	exon	9933850	9934008	.	-	.	ID=CBEC_484203;Parent=CBEC_484199
IV	QG2082_V1	CDS	9934263	9934367	.	-	0	ID=CBEC_484223;Parent=CBEC_484219
IV	QG2082_V1	exon	9934263	9934367	.	-	.	ID=CBEC_484220;Parent=CBEC_484219
IV	QG2082_V1	gene	9934263	9934897	.	-	.	ID=CBEC_484218;Name=EVM prediction IV.2410
IV	QG2082_V1	mRNA	9934263	9934897	.	-	.	ID=CBEC_484219;Parent=CBEC_484218;Name=EVM prediction IV.2410;InterPro=IPR016186,IPR001304,IPR016187
IV	QG2082_V1	intron	9934368	9934409	.	-	0	Parent=CBEC_484219;ID=CBEC_484219_intron
IV	QG2082_V1	CDS	9934410	9934679	.	-	0	ID=CBEC_484224;Parent=CBEC_484219
IV	QG2082_V1	exon	9934410	9934679	.	-	.	ID=CBEC_484221;Parent=CBEC_484219
IV	QG2082_V1	intron	9934680	9934723	.	-	0	Parent=CBEC_484219;ID=CBEC_484219_intron
IV	QG2082_V1	CDS	9934724	9934897	.	-	0	ID=CBEC_484225;Parent=CBEC_484219
IV	QG2082_V1	exon	9934724	9934897	.	-	.	ID=CBEC_484222;Parent=CBEC_484219
IV	QG2082_V1	CDS	9935124	9935250	.	+	0	ID=CBEC_484240;Parent=CBEC_484237
IV	QG2082_V1	exon	9935124	9935250	.	+	.	ID=CBEC_484238;Parent=CBEC_484237
IV	QG2082_V1	gene	9935124	9935452	.	+	.	ID=CBEC_484236;Name=EVM prediction IV.2411
IV	QG2082_V1	mRNA	9935124	9935452	.	+	.	ID=CBEC_484237;Parent=CBEC_484236;Name=EVM prediction IV.2411
IV	QG2082_V1	intron	9935251	9935294	.	+	2	Parent=CBEC_484237;ID=CBEC_484237_intron
IV	QG2082_V1	CDS	9935295	9935452	.	+	2	ID=CBEC_484241;Parent=CBEC_484237
IV	QG2082_V1	exon	9935295	9935452	.	+	.	ID=CBEC_484239;Parent=CBEC_484237
IV	QG2082_V1	CDS	9935454	9935557	.	-	2	ID=CBEC_484260;Parent=CBEC_484253
IV	QG2082_V1	exon	9935454	9935557	.	-	.	ID=CBEC_484254;Parent=CBEC_484253
IV	QG2082_V1	gene	9935454	9936923	.	-	.	ID=CBEC_484252;Name=EVM prediction IV.2412
IV	QG2082_V1	mRNA	9935454	9936923	.	-	.	ID=CBEC_484253;Parent=CBEC_484252;Name=EVM prediction IV.2412;InterPro=IPR046347,IPR004827;Gene_Ontology=GO:0003700,GO:0006355
IV	QG2082_V1	intron	9935558	9935599	.	-	2	Parent=CBEC_484253;ID=CBEC_484253_intron
IV	QG2082_V1	CDS	9935600	9935791	.	-	2	ID=CBEC_484261;Parent=CBEC_484253
IV	QG2082_V1	exon	9935600	9935791	.	-	.	ID=CBEC_484255;Parent=CBEC_484253
IV	QG2082_V1	intron	9935792	9935935	.	-	2	Parent=CBEC_484253;ID=CBEC_484253_intron
IV	QG2082_V1	CDS	9935936	9936142	.	-	2	ID=CBEC_484262;Parent=CBEC_484253
IV	QG2082_V1	exon	9935936	9936142	.	-	.	ID=CBEC_484256;Parent=CBEC_484253
IV	QG2082_V1	intron	9936143	9936184	.	-	2	Parent=CBEC_484253;ID=CBEC_484253_intron
IV	QG2082_V1	CDS	9936185	9936292	.	-	2	ID=CBEC_484263;Parent=CBEC_484253
IV	QG2082_V1	exon	9936185	9936292	.	-	.	ID=CBEC_484257;Parent=CBEC_484253
IV	QG2082_V1	intron	9936293	9936335	.	-	0	Parent=CBEC_484253;ID=CBEC_484253_intron
IV	QG2082_V1	CDS	9936336	9936720	.	-	0	ID=CBEC_484264;Parent=CBEC_484253
IV	QG2082_V1	exon	9936336	9936720	.	-	.	ID=CBEC_484258;Parent=CBEC_484253
IV	QG2082_V1	intron	9936721	9936767	.	-	0	Parent=CBEC_484253;ID=CBEC_484253_intron
IV	QG2082_V1	CDS	9936768	9936923	.	-	0	ID=CBEC_484265;Parent=CBEC_484253
IV	QG2082_V1	exon	9936768	9936923	.	-	.	ID=CBEC_484259;Parent=CBEC_484253
IV	QG2082_V1	repeat_region	9936838	9936907	.	.	.	X=CTTn_460XXXXSimple_repeat;ID=CTTn_460XXXXSimple_repeat;intact=TRUE
IV	QG2082_V1	CDS	9937744	9937840	.	+	0	ID=CBEC_484281;Parent=CBEC_484277
IV	QG2082_V1	exon	9937744	9937840	.	+	.	ID=CBEC_484278;Parent=CBEC_484277
IV	QG2082_V1	gene	9937744	9938556	.	+	.	ID=CBEC_484276;Name=EVM prediction IV.2413
IV	QG2082_V1	mRNA	9937744	9938556	.	+	.	ID=CBEC_484277;Parent=CBEC_484276;Name=EVM prediction IV.2413;InterPro=IPR018378,IPR001304,IPR016187,IPR016186
IV	QG2082_V1	intron	9937841	9937886	.	+	2	Parent=CBEC_484277;ID=CBEC_484277_intron
IV	QG2082_V1	CDS	9937887	9938425	.	+	2	ID=CBEC_484282;Parent=CBEC_484277
IV	QG2082_V1	exon	9937887	9938425	.	+	.	ID=CBEC_484279;Parent=CBEC_484277
IV	QG2082_V1	intron	9938426	9938469	.	+	0	Parent=CBEC_484277;ID=CBEC_484277_intron
IV	QG2082_V1	repeat_region	9938442	9938464	.	.	.	X=ATTGn_52XXXXSimple_repeat;ID=ATTGn_52XXXXSimple_repeat;intact=TRUE
IV	QG2082_V1	CDS	9938470	9938556	.	+	0	ID=CBEC_484283;Parent=CBEC_484277
IV	QG2082_V1	exon	9938470	9938556	.	+	.	ID=CBEC_484280;Parent=CBEC_484277
IV	QG2082_V1	CDS	9939246	9939339	.	+	0	ID=CBEC_484298;Parent=CBEC_484295
IV	QG2082_V1	exon	9939246	9939339	.	+	.	ID=CBEC_484296;Parent=CBEC_484295
IV	QG2082_V1	gene	9939246	9939499	.	+	.	ID=CBEC_484294;Name=EVM prediction IV.2414
IV	QG2082_V1	mRNA	9939246	9939499	.	+	.	ID=CBEC_484295;Parent=CBEC_484294;Name=EVM prediction IV.2414
IV	QG2082_V1	intron	9939340	9939383	.	+	2	Parent=CBEC_484295;ID=CBEC_484295_intron
IV	QG2082_V1	CDS	9939384	9939499	.	+	2	ID=CBEC_484299;Parent=CBEC_484295
IV	QG2082_V1	exon	9939384	9939499	.	+	.	ID=CBEC_484297;Parent=CBEC_484295
IV	QG2082_V1	CDS	9939723	9939786	.	+	0	ID=CBEC_484315;Parent=CBEC_484311
IV	QG2082_V1	exon	9939723	9939786	.	+	.	ID=CBEC_484312;Parent=CBEC_484311
IV	QG2082_V1	gene	9939723	9940335	.	+	.	ID=CBEC_484310;Name=EVM prediction IV.2415
IV	QG2082_V1	mRNA	9939723	9940335	.	+	.	ID=CBEC_484311;Parent=CBEC_484310;Name=EVM prediction IV.2415
IV	QG2082_V1	intron	9939787	9939835	.	+	2	Parent=CBEC_484311;ID=CBEC_484311_intron
IV	QG2082_V1	CDS	9939836	9940023	.	+	2	ID=CBEC_484316;Parent=CBEC_484311
IV	QG2082_V1	exon	9939836	9940023	.	+	.	ID=CBEC_484313;Parent=CBEC_484311
IV	QG2082_V1	intron	9940024	9940071	.	+	0	Parent=CBEC_484311;ID=CBEC_484311_intron
IV	QG2082_V1	CDS	9940072	9940335	.	+	0	ID=CBEC_484317;Parent=CBEC_484311
IV	QG2082_V1	exon	9940072	9940335	.	+	.	ID=CBEC_484314;Parent=CBEC_484311
IV	QG2082_V1	CDS	9940945	9941055	.	-	0	ID=CBEC_484333;Parent=CBEC_484329
IV	QG2082_V1	exon	9940945	9941055	.	-	.	ID=CBEC_484330;Parent=CBEC_484329
IV	QG2082_V1	gene	9940945	9941685	.	-	.	ID=CBEC_484328;Name=EVM prediction IV.2416
IV	QG2082_V1	mRNA	9940945	9941685	.	-	.	ID=CBEC_484329;Parent=CBEC_484328;Name=EVM prediction IV.2416;InterPro=IPR016186,IPR001304,IPR016187
IV	QG2082_V1	intron	9941056	9941104	.	-	0	Parent=CBEC_484329;ID=CBEC_484329_intron
IV	QG2082_V1	CDS	9941105	9941407	.	-	0	ID=CBEC_484334;Parent=CBEC_484329
IV	QG2082_V1	exon	9941105	9941407	.	-	.	ID=CBEC_484331;Parent=CBEC_484329
IV	QG2082_V1	intron	9941408	9941562	.	-	0	Parent=CBEC_484329;ID=CBEC_484329_intron
IV	QG2082_V1	repeat_region	9941465	9941556	.	.	.	X=Cluster761_88XXXXSatellite;ID=Cluster761_88XXXXSatellite;intact=TRUE
IV	QG2082_V1	CDS	9941563	9941685	.	-	0	ID=CBEC_484335;Parent=CBEC_484329
IV	QG2082_V1	exon	9941563	9941685	.	-	.	ID=CBEC_484332;Parent=CBEC_484329
IV	QG2082_V1	repeat_region	9941936	9942088	.	.	.	X=Cluster1328_571XXXXDNA-TcMar-Tc1;ID=Cluster1328_571XXXXDNA-TcMar-Tc1;intact=TRUE
IV	QG2082_V1	repeat_region	9942538	9942560	.	.	.	X=CTTn_461XXXXSimple_repeat;ID=CTTn_461XXXXSimple_repeat;intact=TRUE
IV	QG2082_V1	repeat_region	9942869	9943041	.	.	.	X=Cluster262_248XXXXUnknown;ID=Cluster262_248XXXXUnknown;intact=TRUE
IV	QG2082_V1	repeat_region	9943042	9943069	.	.	.	X=Cluster1344_114XXXXUnknown;ID=Cluster1344_114XXXXUnknown;intact=TRUE
IV	QG2082_V1	CDS	9943199	9943244	.	+	0	ID=CBEC_484352;Parent=CBEC_484347
IV	QG2082_V1	exon	9943199	9943244	.	+	.	ID=CBEC_484348;Parent=CBEC_484347
IV	QG2082_V1	gene	9943199	9943986	.	+	.	ID=CBEC_484346;Name=EVM prediction IV.2417
IV	QG2082_V1	mRNA	9943199	9943986	.	+	.	ID=CBEC_484347;Parent=CBEC_484346;Name=EVM prediction IV.2417;InterPro=IPR032675
IV	QG2082_V1	intron	9943245	9943290	.	+	2	Parent=CBEC_484347;ID=CBEC_484347_intron
IV	QG2082_V1	CDS	9943291	9943490	.	+	2	ID=CBEC_484353;Parent=CBEC_484347
IV	QG2082_V1	exon	9943291	9943490	.	+	.	ID=CBEC_484349;Parent=CBEC_484347
IV	QG2082_V1	intron	9943491	9943532	.	+	0	Parent=CBEC_484347;ID=CBEC_484347_intron
IV	QG2082_V1	CDS	9943533	9943757	.	+	0	ID=CBEC_484354;Parent=CBEC_484347
IV	QG2082_V1	exon	9943533	9943757	.	+	.	ID=CBEC_484350;Parent=CBEC_484347
IV	QG2082_V1	intron	9943758	9943806	.	+	0	Parent=CBEC_484347;ID=CBEC_484347_intron
IV	QG2082_V1	CDS	9943807	9943986	.	+	0	ID=CBEC_484355;Parent=CBEC_484347
IV	QG2082_V1	exon	9943807	9943986	.	+	.	ID=CBEC_484351;Parent=CBEC_484347
IV	QG2082_V1	CDS	9944181	9944519	.	+	0	ID=CBEC_484374;Parent=CBEC_484367
IV	QG2082_V1	exon	9944181	9944519	.	+	.	ID=CBEC_484368;Parent=CBEC_484367
IV	QG2082_V1	gene	9944181	9945706	.	+	.	ID=CBEC_484366;Name=EVM prediction IV.2418;celegans_gene_ids=WBGene00012267,WBGene00012268,WBGene00022375;celegans_gene_names=W04G5.7,W04G5.8,Y94H6A.2
IV	QG2082_V1	mRNA	9944181	9945706	.	+	.	ID=CBEC_484367;Parent=CBEC_484366;Name=EVM prediction IV.2418;InterPro=IPR007767
IV	QG2082_V1	intron	9944520	9944611	.	+	0	Parent=CBEC_484367;ID=CBEC_484367_intron
IV	QG2082_V1	CDS	9944612	9944737	.	+	0	ID=CBEC_484375;Parent=CBEC_484367
IV	QG2082_V1	exon	9944612	9944737	.	+	.	ID=CBEC_484369;Parent=CBEC_484367
IV	QG2082_V1	intron	9944738	9944782	.	+	0	Parent=CBEC_484367;ID=CBEC_484367_intron
IV	QG2082_V1	CDS	9944783	9944911	.	+	0	ID=CBEC_484376;Parent=CBEC_484367
IV	QG2082_V1	exon	9944783	9944911	.	+	.	ID=CBEC_484370;Parent=CBEC_484367
IV	QG2082_V1	intron	9944912	9944957	.	+	0	Parent=CBEC_484367;ID=CBEC_484367_intron
IV	QG2082_V1	CDS	9944958	9945208	.	+	0	ID=CBEC_484377;Parent=CBEC_484367
IV	QG2082_V1	exon	9944958	9945208	.	+	.	ID=CBEC_484371;Parent=CBEC_484367
IV	QG2082_V1	intron	9945209	9945251	.	+	1	Parent=CBEC_484367;ID=CBEC_484367_intron
IV	QG2082_V1	CDS	9945252	9945461	.	+	1	ID=CBEC_484378;Parent=CBEC_484367
IV	QG2082_V1	exon	9945252	9945461	.	+	.	ID=CBEC_484372;Parent=CBEC_484367
IV	QG2082_V1	intron	9945462	9945507	.	+	1	Parent=CBEC_484367;ID=CBEC_484367_intron
IV	QG2082_V1	CDS	9945508	9945706	.	+	1	ID=CBEC_484379;Parent=CBEC_484367
IV	QG2082_V1	exon	9945508	9945706	.	+	.	ID=CBEC_484373;Parent=CBEC_484367
IV	QG2082_V1	repeat_region	9945810	9947930	.	.	.	X=GGTTGAGCACn_1XXXXSimple_repeat;ID=GGTTGAGCACn_1XXXXSimple_repeat;intact=TRUE
IV	QG2082_V1	repeat_region	9948359	9948691	.	.	.	X=TGAGCACGGTn_1XXXXSimple_repeat;ID=TGAGCACGGTn_1XXXXSimple_repeat;intact=TRUE
IV	QG2082_V1	CDS	9949315	9949646	.	-	2	ID=CBEC_484395;Parent=CBEC_484391
IV	QG2082_V1	exon	9949315	9949646	.	-	.	ID=CBEC_484392;Parent=CBEC_484391
IV	QG2082_V1	gene	9949315	9950193	.	-	.	ID=CBEC_484390;Name=EVM prediction IV.2419
IV	QG2082_V1	mRNA	9949315	9950193	.	-	.	ID=CBEC_484391;Parent=CBEC_484390;Name=EVM prediction IV.2419
IV	QG2082_V1	intron	9949647	9949690	.	-	0	Parent=CBEC_484391;ID=CBEC_484391_intron
IV	QG2082_V1	CDS	9949691	9950147	.	-	0	ID=CBEC_484396;Parent=CBEC_484391
IV	QG2082_V1	exon	9949691	9950147	.	-	.	ID=CBEC_484393;Parent=CBEC_484391
IV	QG2082_V1	intron	9950148	9950190	.	-	0	Parent=CBEC_484391;ID=CBEC_484391_intron
IV	QG2082_V1	CDS	9950191	9950193	.	-	0	ID=CBEC_484397;Parent=CBEC_484391
IV	QG2082_V1	exon	9950191	9950193	.	-	.	ID=CBEC_484394;Parent=CBEC_484391
IV	QG2082_V1	repeat_region	9950496	9950546	.	.	.	X=Cluster290_10XXXXUnknown;ID=Cluster290_10XXXXUnknown;intact=TRUE
IV	QG2082_V1	repeat_region	9950547	9950571	.	.	.	X=Cluster158_21XXXXUnknown;ID=Cluster158_21XXXXUnknown;intact=TRUE
IV	QG2082_V1	repeat_region	9950572	9950647	.	.	.	X=Cluster158_21XXXXUnknown;ID=Cluster158_21XXXXUnknown;intact=TRUE
IV	QG2082_V1	repeat_region	9950648	9950745	.	.	.	X=Cluster1275_200XXXXLTR-Gypsy;ID=Cluster1275_200XXXXLTR-Gypsy;intact=TRUE
IV	QG2082_V1	repeat_region	9950746	9950841	.	.	.	X=Cluster1275_200XXXXLTR-Gypsy;ID=Cluster1275_200XXXXLTR-Gypsy;intact=TRUE
IV	QG2082_V1	repeat_region	9950842	9950885	.	.	.	X=Cluster125_51XXXXUnknown;ID=Cluster125_51XXXXUnknown;intact=TRUE
IV	QG2082_V1	repeat_region	9950886	9950897	.	.	.	X=Cluster1095_79XXXXUnknown;ID=Cluster1095_79XXXXUnknown;intact=TRUE
IV	QG2082_V1	repeat_region	9950898	9950914	.	.	.	X=Cluster1095_79XXXXUnknown;ID=Cluster1095_79XXXXUnknown;intact=TRUE
IV	QG2082_V1	repeat_region	9950915	9950920	.	.	.	X=Cluster1095_79XXXXUnknown;ID=Cluster1095_79XXXXUnknown;intact=TRUE
IV	QG2082_V1	repeat_region	9950921	9950925	.	.	.	X=Cluster290_11XXXXUnknown;ID=Cluster290_11XXXXUnknown;intact=TRUE
IV	QG2082_V1	repeat_region	9950926	9950991	.	.	.	X=Cluster290_11XXXXUnknown;ID=Cluster290_11XXXXUnknown;intact=TRUE
IV	QG2082_V1	repeat_region	9950992	9951022	.	.	.	X=Cluster158_22XXXXUnknown;ID=Cluster158_22XXXXUnknown;intact=TRUE
IV	QG2082_V1	repeat_region	9951023	9951025	.	.	.	X=Cluster158_22XXXXUnknown;ID=Cluster158_22XXXXUnknown;intact=TRUE
IV	QG2082_V1	repeat_region	9951026	9951087	.	.	.	X=Cluster1485_58XXXXDNA-TcMar-Tc1;ID=Cluster1485_58XXXXDNA-TcMar-Tc1;intact=TRUE
IV	QG2082_V1	repeat_region	9951088	9951103	.	.	.	X=Cluster1485_58XXXXDNA-TcMar-Tc1;ID=Cluster1485_58XXXXDNA-TcMar-Tc1;intact=TRUE
IV	QG2082_V1	repeat_region	9951104	9951154	.	.	.	X=Cluster1275_201XXXXLTR-Gypsy;ID=Cluster1275_201XXXXLTR-Gypsy;intact=TRUE
IV	QG2082_V1	repeat_region	9951155	9951307	.	.	.	X=Cluster1275_201XXXXLTR-Gypsy;ID=Cluster1275_201XXXXLTR-Gypsy;intact=TRUE
IV	QG2082_V1	repeat_region	9951308	9951339	.	.	.	X=Cluster1095_80XXXXUnknown;ID=Cluster1095_80XXXXUnknown;intact=TRUE
IV	QG2082_V1	repeat_region	9951340	9951496	.	.	.	X=Cluster1095_80XXXXUnknown;ID=Cluster1095_80XXXXUnknown;intact=TRUE
IV	QG2082_V1	CDS	9951710	9952205	.	+	0	ID=CBEC_484412;Parent=CBEC_484409
IV	QG2082_V1	exon	9951710	9952205	.	+	.	ID=CBEC_484410;Parent=CBEC_484409
IV	QG2082_V1	gene	9951710	9952399	.	+	.	ID=CBEC_484408;Name=EVM prediction IV.2420
IV	QG2082_V1	mRNA	9951710	9952399	.	+	.	ID=CBEC_484409;Parent=CBEC_484408;Name=EVM prediction IV.2420
IV	QG2082_V1	intron	9952206	9952250	.	+	2	Parent=CBEC_484409;ID=CBEC_484409_intron
IV	QG2082_V1	CDS	9952251	9952399	.	+	2	ID=CBEC_484413;Parent=CBEC_484409
IV	QG2082_V1	exon	9952251	9952399	.	+	.	ID=CBEC_484411;Parent=CBEC_484409
IV	QG2082_V1	repeat_region	9952549	9952612	.	.	.	X=Cluster478_176XXXXUnknown;ID=Cluster478_176XXXXUnknown;intact=TRUE
IV	QG2082_V1	repeat_region	9952613	9952860	.	.	.	X=Cluster478_177XXXXUnknown;ID=Cluster478_177XXXXUnknown;intact=TRUE
IV	QG2082_V1	repeat_region	9952861	9952922	.	.	.	X=Cluster478_177XXXXUnknown;ID=Cluster478_177XXXXUnknown;intact=TRUE
IV	QG2082_V1	repeat_region	9953044	9953117	.	.	.	X=Cluster1344_115XXXXUnknown;ID=Cluster1344_115XXXXUnknown;intact=TRUE
IV	QG2082_V1	exon	9953690	9953990	.	+	.	ID=CBEC_484426;Parent=CBEC_484425
IV	QG2082_V1	five_prime_UTR	9953690	9953723	.	+	.	ID=CBEC_484432;Parent=CBEC_484425
IV	QG2082_V1	gene	9953690	9954604	.	+	.	ID=CBEC_484424;Name=EVM prediction IV.2421;celegans_gene_ids=WBGene00021999;celegans_gene_names=thn-5
IV	QG2082_V1	mRNA	9953690	9954604	.	+	.	ID=CBEC_484425;Parent=CBEC_484424;Name=EVM prediction IV.2421;InterPro=IPR037176,IPR001938
IV	QG2082_V1	CDS	9953724	9953990	.	+	0	ID=CBEC_484429;Parent=CBEC_484425
IV	QG2082_V1	repeat_region	9953733	9953770	.	.	.	X=CTCCTTn_16XXXXSimple_repeat;ID=CTCCTTn_16XXXXSimple_repeat;intact=TRUE
IV	QG2082_V1	intron	9953991	9954032	.	+	0	Parent=CBEC_484425;ID=CBEC_484425_intron
IV	QG2082_V1	CDS	9954033	9954276	.	+	0	ID=CBEC_484430;Parent=CBEC_484425
IV	QG2082_V1	exon	9954033	9954276	.	+	.	ID=CBEC_484427;Parent=CBEC_484425
IV	QG2082_V1	intron	9954277	9954384	.	+	2	Parent=CBEC_484425;ID=CBEC_484425_intron
IV	QG2082_V1	CDS	9954385	9954554	.	+	2	ID=CBEC_484431;Parent=CBEC_484425
IV	QG2082_V1	exon	9954385	9954604	.	+	.	ID=CBEC_484428;Parent=CBEC_484425
IV	QG2082_V1	three_prime_UTR	9954555	9954604	.	+	.	ID=CBEC_484433;Parent=CBEC_484425
IV	QG2082_V1	CDS	9954603	9954673	.	-	2	ID=CBEC_484452;Parent=CBEC_484445
IV	QG2082_V1	exon	9954603	9954673	.	-	.	ID=CBEC_484446;Parent=CBEC_484445
IV	QG2082_V1	gene	9954603	9955685	.	-	.	ID=CBEC_484444;Name=EVM prediction IV.2422
IV	QG2082_V1	mRNA	9954603	9955685	.	-	.	ID=CBEC_484445;Parent=CBEC_484444;Name=EVM prediction IV.2422;InterPro=IPR001304,IPR016187,IPR016186
IV	QG2082_V1	intron	9954674	9954718	.	-	0	Parent=CBEC_484445;ID=CBEC_484445_intron
IV	QG2082_V1	CDS	9954719	9954728	.	-	0	ID=CBEC_484453;Parent=CBEC_484445
IV	QG2082_V1	exon	9954719	9954728	.	-	.	ID=CBEC_484447;Parent=CBEC_484445
IV	QG2082_V1	intron	9954729	9954778	.	-	2	Parent=CBEC_484445;ID=CBEC_484445_intron
IV	QG2082_V1	CDS	9954779	9954894	.	-	2	ID=CBEC_484454;Parent=CBEC_484445
IV	QG2082_V1	exon	9954779	9954894	.	-	.	ID=CBEC_484448;Parent=CBEC_484445
IV	QG2082_V1	intron	9954895	9955177	.	-	2	Parent=CBEC_484445;ID=CBEC_484445_intron
IV	QG2082_V1	repeat_region	9954960	9955147	.	.	.	X=Cluster1029_61XXXXDNA-TcMar-Tc1;ID=Cluster1029_61XXXXDNA-TcMar-Tc1;intact=TRUE
IV	QG2082_V1	CDS	9955178	9955411	.	-	2	ID=CBEC_484455;Parent=CBEC_484445
IV	QG2082_V1	exon	9955178	9955411	.	-	.	ID=CBEC_484449;Parent=CBEC_484445
IV	QG2082_V1	intron	9955412	9955459	.	-	1	Parent=CBEC_484445;ID=CBEC_484445_intron
IV	QG2082_V1	CDS	9955460	9955527	.	-	1	ID=CBEC_484456;Parent=CBEC_484445
IV	QG2082_V1	exon	9955460	9955527	.	-	.	ID=CBEC_484450;Parent=CBEC_484445
IV	QG2082_V1	intron	9955528	9955662	.	-	0	Parent=CBEC_484445;ID=CBEC_484445_intron
IV	QG2082_V1	CDS	9955663	9955685	.	-	0	ID=CBEC_484457;Parent=CBEC_484445
IV	QG2082_V1	exon	9955663	9955685	.	-	.	ID=CBEC_484451;Parent=CBEC_484445
IV	QG2082_V1	exon	9956235	9956264	.	+	.	ID=CBEC_484470;Parent=CBEC_484469
IV	QG2082_V1	five_prime_UTR	9956235	9956242	.	+	.	ID=CBEC_484494;Parent=CBEC_484469
IV	QG2082_V1	gene	9956235	9959148	.	+	.	ID=CBEC_484468;Name=EVM prediction IV.2423
IV	QG2082_V1	mRNA	9956235	9959148	.	+	.	ID=CBEC_484469;Parent=CBEC_484468;Name=EVM prediction IV.2423;InterPro=IPR001452,IPR011009,IPR036028,IPR000719,IPR008271,IPR045269,IPR001245;Gene_Ontology=GO:0005515,GO:0004672,GO:0005524,GO:0006468,GO:0004674,GO:0010506
IV	QG2082_V1	CDS	9956243	9956264	.	+	0	ID=CBEC_484482;Parent=CBEC_484469
IV	QG2082_V1	intron	9956265	9956310	.	+	2	Parent=CBEC_484469;ID=CBEC_484469_intron
IV	QG2082_V1	CDS	9956311	9956375	.	+	2	ID=CBEC_484483;Parent=CBEC_484469
IV	QG2082_V1	exon	9956311	9956375	.	+	.	ID=CBEC_484471;Parent=CBEC_484469
IV	QG2082_V1	intron	9956376	9956427	.	+	0	Parent=CBEC_484469;ID=CBEC_484469_intron
IV	QG2082_V1	CDS	9956428	9956721	.	+	0	ID=CBEC_484484;Parent=CBEC_484469
IV	QG2082_V1	exon	9956428	9956721	.	+	.	ID=CBEC_484472;Parent=CBEC_484469
IV	QG2082_V1	intron	9956722	9956770	.	+	0	Parent=CBEC_484469;ID=CBEC_484469_intron
IV	QG2082_V1	CDS	9956771	9956969	.	+	0	ID=CBEC_484485;Parent=CBEC_484469
IV	QG2082_V1	exon	9956771	9956969	.	+	.	ID=CBEC_484473;Parent=CBEC_484469
IV	QG2082_V1	intron	9956970	9957015	.	+	2	Parent=CBEC_484469;ID=CBEC_484469_intron
IV	QG2082_V1	CDS	9957016	9957162	.	+	2	ID=CBEC_484486;Parent=CBEC_484469
IV	QG2082_V1	exon	9957016	9957162	.	+	.	ID=CBEC_484474;Parent=CBEC_484469
IV	QG2082_V1	intron	9957163	9957209	.	+	2	Parent=CBEC_484469;ID=CBEC_484469_intron
IV	QG2082_V1	CDS	9957210	9957523	.	+	2	ID=CBEC_484487;Parent=CBEC_484469
IV	QG2082_V1	exon	9957210	9957523	.	+	.	ID=CBEC_484475;Parent=CBEC_484469
IV	QG2082_V1	intron	9957524	9957572	.	+	0	Parent=CBEC_484469;ID=CBEC_484469_intron
IV	QG2082_V1	CDS	9957573	9957806	.	+	0	ID=CBEC_484488;Parent=CBEC_484469
IV	QG2082_V1	exon	9957573	9957806	.	+	.	ID=CBEC_484476;Parent=CBEC_484469
IV	QG2082_V1	intron	9957807	9957981	.	+	0	Parent=CBEC_484469;ID=CBEC_484469_intron
IV	QG2082_V1	repeat_region	9957852	9957938	.	.	.	X=Cluster146_106XXXXUnknown;ID=Cluster146_106XXXXUnknown;intact=TRUE
IV	QG2082_V1	CDS	9957982	9958088	.	+	0	ID=CBEC_484489;Parent=CBEC_484469
IV	QG2082_V1	exon	9957982	9958088	.	+	.	ID=CBEC_484477;Parent=CBEC_484469
IV	QG2082_V1	intron	9958089	9958138	.	+	1	Parent=CBEC_484469;ID=CBEC_484469_intron
IV	QG2082_V1	CDS	9958139	9958238	.	+	1	ID=CBEC_484490;Parent=CBEC_484469
IV	QG2082_V1	exon	9958139	9958238	.	+	.	ID=CBEC_484478;Parent=CBEC_484469
IV	QG2082_V1	intron	9958239	9958280	.	+	0	Parent=CBEC_484469;ID=CBEC_484469_intron
IV	QG2082_V1	CDS	9958281	9958481	.	+	0	ID=CBEC_484491;Parent=CBEC_484469
IV	QG2082_V1	exon	9958281	9958481	.	+	.	ID=CBEC_484479;Parent=CBEC_484469
IV	QG2082_V1	intron	9958482	9958522	.	+	0	Parent=CBEC_484469;ID=CBEC_484469_intron
IV	QG2082_V1	CDS	9958523	9958937	.	+	0	ID=CBEC_484492;Parent=CBEC_484469
IV	QG2082_V1	exon	9958523	9958937	.	+	.	ID=CBEC_484480;Parent=CBEC_484469
IV	QG2082_V1	intron	9958938	9958977	.	+	2	Parent=CBEC_484469;ID=CBEC_484469_intron
IV	QG2082_V1	CDS	9958978	9959018	.	+	2	ID=CBEC_484493;Parent=CBEC_484469
IV	QG2082_V1	exon	9958978	9959148	.	+	.	ID=CBEC_484481;Parent=CBEC_484469
IV	QG2082_V1	three_prime_UTR	9959019	9959148	.	+	.	ID=CBEC_484495;Parent=CBEC_484469
IV	QG2082_V1	CDS	9960121	9960233	.	-	2	ID=CBEC_484511;Parent=CBEC_484507
IV	QG2082_V1	exon	9960121	9960233	.	-	.	ID=CBEC_484508;Parent=CBEC_484507
IV	QG2082_V1	gene	9960121	9960614	.	-	.	ID=CBEC_484506;Name=EVM prediction IV.2424
IV	QG2082_V1	mRNA	9960121	9960614	.	-	.	ID=CBEC_484507;Parent=CBEC_484506;Name=EVM prediction IV.2424
IV	QG2082_V1	intron	9960234	9960275	.	-	0	Parent=CBEC_484507;ID=CBEC_484507_intron
IV	QG2082_V1	CDS	9960276	9960465	.	-	0	ID=CBEC_484512;Parent=CBEC_484507
IV	QG2082_V1	exon	9960276	9960465	.	-	.	ID=CBEC_484509;Parent=CBEC_484507
IV	QG2082_V1	intron	9960466	9960506	.	-	0	Parent=CBEC_484507;ID=CBEC_484507_intron
IV	QG2082_V1	CDS	9960507	9960614	.	-	0	ID=CBEC_484513;Parent=CBEC_484507
IV	QG2082_V1	exon	9960507	9960614	.	-	.	ID=CBEC_484510;Parent=CBEC_484507
IV	QG2082_V1	CDS	9961182	9961591	.	-	2	ID=CBEC_484528;Parent=CBEC_484525
IV	QG2082_V1	exon	9961182	9961591	.	-	.	ID=CBEC_484526;Parent=CBEC_484525
IV	QG2082_V1	gene	9961182	9961732	.	-	.	ID=CBEC_484524;Name=EVM prediction IV.2425
IV	QG2082_V1	mRNA	9961182	9961732	.	-	.	ID=CBEC_484525;Parent=CBEC_484524;Name=EVM prediction IV.2425;InterPro=IPR016186,IPR001304,IPR016187
IV	QG2082_V1	intron	9961592	9961632	.	-	0	Parent=CBEC_484525;ID=CBEC_484525_intron
IV	QG2082_V1	CDS	9961633	9961732	.	-	0	ID=CBEC_484529;Parent=CBEC_484525
IV	QG2082_V1	exon	9961633	9961732	.	-	.	ID=CBEC_484527;Parent=CBEC_484525
IV	QG2082_V1	CDS	9962037	9962151	.	+	0	ID=CBEC_484546;Parent=CBEC_484541
IV	QG2082_V1	exon	9962037	9962151	.	+	.	ID=CBEC_484542;Parent=CBEC_484541
IV	QG2082_V1	gene	9962037	9963362	.	+	.	ID=CBEC_484540;Name=EVM prediction IV.2426
IV	QG2082_V1	mRNA	9962037	9963362	.	+	.	ID=CBEC_484541;Parent=CBEC_484540;Name=EVM prediction IV.2426;InterPro=IPR016187,IPR001304,IPR016186
IV	QG2082_V1	intron	9962152	9962206	.	+	2	Parent=CBEC_484541;ID=CBEC_484541_intron
IV	QG2082_V1	CDS	9962207	9962863	.	+	2	ID=CBEC_484547;Parent=CBEC_484541
IV	QG2082_V1	exon	9962207	9962863	.	+	.	ID=CBEC_484543;Parent=CBEC_484541
IV	QG2082_V1	repeat_region	9962303	9962801	.	.	.	X=Cluster1001_4XXXXUnknown;ID=Cluster1001_4XXXXUnknown;intact=TRUE
IV	QG2082_V1	intron	9962864	9963017	.	+	2	Parent=CBEC_484541;ID=CBEC_484541_intron
IV	QG2082_V1	CDS	9963018	9963208	.	+	2	ID=CBEC_484548;Parent=CBEC_484541
IV	QG2082_V1	exon	9963018	9963208	.	+	.	ID=CBEC_484544;Parent=CBEC_484541
IV	QG2082_V1	intron	9963209	9963251	.	+	0	Parent=CBEC_484541;ID=CBEC_484541_intron
IV	QG2082_V1	CDS	9963252	9963362	.	+	0	ID=CBEC_484549;Parent=CBEC_484541
IV	QG2082_V1	exon	9963252	9963362	.	+	.	ID=CBEC_484545;Parent=CBEC_484541
IV	QG2082_V1	CDS	9964687	9964703	.	+	0	ID=CBEC_484568;Parent=CBEC_484561
IV	QG2082_V1	exon	9964687	9964703	.	+	.	ID=CBEC_484562;Parent=CBEC_484561
IV	QG2082_V1	gene	9964687	9965907	.	+	.	ID=CBEC_484560;Name=EVM prediction IV.2427
IV	QG2082_V1	mRNA	9964687	9965907	.	+	.	ID=CBEC_484561;Parent=CBEC_484560;Name=EVM prediction IV.2427
IV	QG2082_V1	intron	9964704	9964982	.	+	1	Parent=CBEC_484561;ID=CBEC_484561_intron
IV	QG2082_V1	repeat_region	9964883	9964925	.	.	.	X=CTACCAn_2XXXXSimple_repeat;ID=CTACCAn_2XXXXSimple_repeat;intact=TRUE
IV	QG2082_V1	CDS	9964983	9965060	.	+	1	ID=CBEC_484569;Parent=CBEC_484561
IV	QG2082_V1	exon	9964983	9965060	.	+	.	ID=CBEC_484563;Parent=CBEC_484561
IV	QG2082_V1	repeat_region	9964985	9965032	.	.	.	X=ACAACCn_2XXXXSimple_repeat;ID=ACAACCn_2XXXXSimple_repeat;intact=TRUE
IV	QG2082_V1	intron	9965061	9965102	.	+	1	Parent=CBEC_484561;ID=CBEC_484561_intron
IV	QG2082_V1	CDS	9965103	9965171	.	+	1	ID=CBEC_484570;Parent=CBEC_484561
IV	QG2082_V1	exon	9965103	9965171	.	+	.	ID=CBEC_484564;Parent=CBEC_484561
IV	QG2082_V1	intron	9965172	9965335	.	+	1	Parent=CBEC_484561;ID=CBEC_484561_intron
IV	QG2082_V1	CDS	9965336	9965395	.	+	1	ID=CBEC_484571;Parent=CBEC_484561
IV	QG2082_V1	exon	9965336	9965395	.	+	.	ID=CBEC_484565;Parent=CBEC_484561
IV	QG2082_V1	intron	9965396	9965519	.	+	1	Parent=CBEC_484561;ID=CBEC_484561_intron
IV	QG2082_V1	CDS	9965520	9965718	.	+	1	ID=CBEC_484572;Parent=CBEC_484561
IV	QG2082_V1	exon	9965520	9965718	.	+	.	ID=CBEC_484566;Parent=CBEC_484561
IV	QG2082_V1	intron	9965719	9965760	.	+	0	Parent=CBEC_484561;ID=CBEC_484561_intron
IV	QG2082_V1	CDS	9965761	9965907	.	+	0	ID=CBEC_484573;Parent=CBEC_484561
IV	QG2082_V1	exon	9965761	9965907	.	+	.	ID=CBEC_484567;Parent=CBEC_484561
IV	QG2082_V1	CDS	9966241	9966346	.	+	0	ID=CBEC_484596;Parent=CBEC_484585
IV	QG2082_V1	exon	9966241	9966346	.	+	.	ID=CBEC_484586;Parent=CBEC_484585
IV	QG2082_V1	gene	9966241	9971661	.	+	.	ID=CBEC_484584;Name=EVM prediction IV.2428
IV	QG2082_V1	mRNA	9966241	9971661	.	+	.	ID=CBEC_484585;Parent=CBEC_484584;Name=EVM prediction IV.2428;InterPro=IPR000719,IPR001646,IPR011009,IPR008271;Gene_Ontology=GO:0004672,GO:0005524,GO:0006468
IV	QG2082_V1	repeat_region	9966262	9966298	.	.	.	X=GA-rich_1335XXXXGA-rich;ID=GA-rich_1335XXXXGA-rich;intact=TRUE
IV	QG2082_V1	intron	9966347	9966394	.	+	2	Parent=CBEC_484585;ID=CBEC_484585_intron
IV	QG2082_V1	CDS	9966395	9966636	.	+	2	ID=CBEC_484597;Parent=CBEC_484585
IV	QG2082_V1	exon	9966395	9966636	.	+	.	ID=CBEC_484587;Parent=CBEC_484585
IV	QG2082_V1	intron	9966637	9966678	.	+	0	Parent=CBEC_484585;ID=CBEC_484585_intron
IV	QG2082_V1	CDS	9966679	9966825	.	+	0	ID=CBEC_484598;Parent=CBEC_484585
IV	QG2082_V1	exon	9966679	9966825	.	+	.	ID=CBEC_484588;Parent=CBEC_484585
IV	QG2082_V1	intron	9966826	9966871	.	+	0	Parent=CBEC_484585;ID=CBEC_484585_intron
IV	QG2082_V1	CDS	9966872	9967171	.	+	0	ID=CBEC_484599;Parent=CBEC_484585
IV	QG2082_V1	exon	9966872	9967171	.	+	.	ID=CBEC_484589;Parent=CBEC_484585
IV	QG2082_V1	intron	9967172	9967212	.	+	0	Parent=CBEC_484585;ID=CBEC_484585_intron
IV	QG2082_V1	CDS	9967213	9967299	.	+	0	ID=CBEC_484600;Parent=CBEC_484585
IV	QG2082_V1	exon	9967213	9967299	.	+	.	ID=CBEC_484590;Parent=CBEC_484585
IV	QG2082_V1	intron	9967300	9967345	.	+	0	Parent=CBEC_484585;ID=CBEC_484585_intron
IV	QG2082_V1	CDS	9967346	9967403	.	+	0	ID=CBEC_484601;Parent=CBEC_484585
IV	QG2082_V1	exon	9967346	9967403	.	+	.	ID=CBEC_484591;Parent=CBEC_484585
IV	QG2082_V1	intron	9967404	9968189	.	+	2	Parent=CBEC_484585;ID=CBEC_484585_intron
IV	QG2082_V1	CDS	9968190	9968401	.	+	2	ID=CBEC_484602;Parent=CBEC_484585
IV	QG2082_V1	exon	9968190	9968401	.	+	.	ID=CBEC_484592;Parent=CBEC_484585
IV	QG2082_V1	intron	9968402	9968955	.	+	0	Parent=CBEC_484585;ID=CBEC_484585_intron
IV	QG2082_V1	CDS	9968956	9969198	.	+	0	ID=CBEC_484603;Parent=CBEC_484585
IV	QG2082_V1	exon	9968956	9969198	.	+	.	ID=CBEC_484593;Parent=CBEC_484585
IV	QG2082_V1	intron	9969199	9969487	.	+	0	Parent=CBEC_484585;ID=CBEC_484585_intron
IV	QG2082_V1	CDS	9969488	9969610	.	+	0	ID=CBEC_484604;Parent=CBEC_484585
IV	QG2082_V1	exon	9969488	9969610	.	+	.	ID=CBEC_484594;Parent=CBEC_484585
IV	QG2082_V1	intron	9969611	9971286	.	+	0	Parent=CBEC_484585;ID=CBEC_484585_intron
IV	QG2082_V1	repeat_region	9970352	9970566	.	.	.	X=Cluster613_12XXXXDNA-TcMar-Tc1;ID=Cluster613_12XXXXDNA-TcMar-Tc1;intact=TRUE
IV	QG2082_V1	repeat_region	9970590	9970783	.	.	.	X=Cluster350_127XXXXDNA-TcMar-Tc1;ID=Cluster350_127XXXXDNA-TcMar-Tc1;intact=TRUE
IV	QG2082_V1	CDS	9971287	9971661	.	+	0	ID=CBEC_484605;Parent=CBEC_484585
IV	QG2082_V1	exon	9971287	9971661	.	+	.	ID=CBEC_484595;Parent=CBEC_484585
IV	QG2082_V1	repeat_region	9971663	9971892	.	.	.	X=Cluster105_88XXXXUnknown;ID=Cluster105_88XXXXUnknown;intact=TRUE
IV	QG2082_V1	CDS	9972476	9972826	.	-	0	ID=CBEC_484621;Parent=CBEC_484617
IV	QG2082_V1	exon	9972476	9972826	.	-	.	ID=CBEC_484618;Parent=CBEC_484617
IV	QG2082_V1	gene	9972476	9973464	.	-	.	ID=CBEC_484616;Name=EVM prediction IV.2429
IV	QG2082_V1	mRNA	9972476	9973464	.	-	.	ID=CBEC_484617;Parent=CBEC_484616;Name=EVM prediction IV.2429;InterPro=IPR001646
IV	QG2082_V1	intron	9972827	9973096	.	-	2	Parent=CBEC_484617;ID=CBEC_484617_intron
IV	QG2082_V1	CDS	9973097	9973344	.	-	2	ID=CBEC_484622;Parent=CBEC_484617
IV	QG2082_V1	exon	9973097	9973344	.	-	.	ID=CBEC_484619;Parent=CBEC_484617
IV	QG2082_V1	intron	9973345	9973391	.	-	0	Parent=CBEC_484617;ID=CBEC_484617_intron
IV	QG2082_V1	CDS	9973392	9973464	.	-	0	ID=CBEC_484623;Parent=CBEC_484617
IV	QG2082_V1	exon	9973392	9973464	.	-	.	ID=CBEC_484620;Parent=CBEC_484617
IV	QG2082_V1	CDS	9973897	9974171	.	-	2	ID=CBEC_484640;Parent=CBEC_484635
IV	QG2082_V1	exon	9973897	9974171	.	-	.	ID=CBEC_484636;Parent=CBEC_484635
IV	QG2082_V1	gene	9973897	9976575	.	-	.	ID=CBEC_484634;Name=EVM prediction IV.2430
IV	QG2082_V1	mRNA	9973897	9976575	.	-	.	ID=CBEC_484635;Parent=CBEC_484634;Name=EVM prediction IV.2430;InterPro=IPR001646
IV	QG2082_V1	repeat_region	9974160	9974389	.	.	.	X=Cluster105_89XXXXUnknown;ID=Cluster105_89XXXXUnknown;intact=TRUE
IV	QG2082_V1	intron	9974172	9974396	.	-	2	Parent=CBEC_484635;ID=CBEC_484635_intron
IV	QG2082_V1	CDS	9974397	9974861	.	-	2	ID=CBEC_484641;Parent=CBEC_484635
IV	QG2082_V1	exon	9974397	9974861	.	-	.	ID=CBEC_484637;Parent=CBEC_484635
IV	QG2082_V1	intron	9974862	9975165	.	-	1	Parent=CBEC_484635;ID=CBEC_484635_intron
IV	QG2082_V1	CDS	9975166	9975644	.	-	1	ID=CBEC_484642;Parent=CBEC_484635
IV	QG2082_V1	exon	9975166	9975644	.	-	.	ID=CBEC_484638;Parent=CBEC_484635
IV	QG2082_V1	intron	9975645	9976444	.	-	0	Parent=CBEC_484635;ID=CBEC_484635_intron
IV	QG2082_V1	repeat_region	9975648	9976054	.	.	.	X=Cluster105_90XXXXUnknown;ID=Cluster105_90XXXXUnknown;intact=TRUE
IV	QG2082_V1	CDS	9976445	9976575	.	-	0	ID=CBEC_484643;Parent=CBEC_484635
IV	QG2082_V1	exon	9976445	9976575	.	-	.	ID=CBEC_484639;Parent=CBEC_484635
IV	QG2082_V1	CDS	9976621	9976758	.	+	0	ID=CBEC_484659;Parent=CBEC_484655
IV	QG2082_V1	exon	9976621	9976758	.	+	.	ID=CBEC_484656;Parent=CBEC_484655
IV	QG2082_V1	gene	9976621	9977873	.	+	.	ID=CBEC_484654;Name=EVM prediction IV.2431
IV	QG2082_V1	mRNA	9976621	9977873	.	+	.	ID=CBEC_484655;Parent=CBEC_484654;Name=EVM prediction IV.2431;InterPro=IPR001646
IV	QG2082_V1	intron	9976759	9976803	.	+	0	Parent=CBEC_484655;ID=CBEC_484655_intron
IV	QG2082_V1	CDS	9976804	9977477	.	+	0	ID=CBEC_484660;Parent=CBEC_484655
IV	QG2082_V1	exon	9976804	9977477	.	+	.	ID=CBEC_484657;Parent=CBEC_484655
IV	QG2082_V1	intron	9977478	9977524	.	+	1	Parent=CBEC_484655;ID=CBEC_484655_intron
IV	QG2082_V1	CDS	9977525	9977873	.	+	1	ID=CBEC_484661;Parent=CBEC_484655
IV	QG2082_V1	exon	9977525	9977873	.	+	.	ID=CBEC_484658;Parent=CBEC_484655
IV	QG2082_V1	repeat_region	9977862	9978268	.	.	.	X=Cluster105_91XXXXUnknown;ID=Cluster105_91XXXXUnknown;intact=TRUE
IV	QG2082_V1	repeat_region	9978411	9981268	.	.	.	X=Cluster192_8XXXXRC-Helitron;ID=Cluster192_8XXXXRC-Helitron;intact=TRUE
IV	QG2082_V1	repeat_region	9981495	9981646	.	.	.	X=Cluster187_5XXXXRC-Helitron;ID=Cluster187_5XXXXRC-Helitron;intact=TRUE
IV	QG2082_V1	repeat_region	9981647	9981656	.	.	.	X=Cluster975_13XXXXRC-Helitron;ID=Cluster975_13XXXXRC-Helitron;intact=TRUE
IV	QG2082_V1	repeat_region	9981657	9981995	.	.	.	X=Cluster975_13XXXXRC-Helitron;ID=Cluster975_13XXXXRC-Helitron;intact=TRUE
IV	QG2082_V1	repeat_region	9982615	9982665	.	.	.	X=A-rich_1899XXXXA-rich;ID=A-rich_1899XXXXA-rich;intact=TRUE
IV	QG2082_V1	CDS	9982837	9983011	.	-	1	ID=CBEC_484677;Parent=CBEC_484673
IV	QG2082_V1	exon	9982837	9983011	.	-	.	ID=CBEC_484674;Parent=CBEC_484673
IV	QG2082_V1	gene	9982837	9983703	.	-	.	ID=CBEC_484672;Name=EVM prediction IV.2432
IV	QG2082_V1	mRNA	9982837	9983703	.	-	.	ID=CBEC_484673;Parent=CBEC_484672;Name=EVM prediction IV.2432
IV	QG2082_V1	intron	9983012	9983053	.	-	0	Parent=CBEC_484673;ID=CBEC_484673_intron
IV	QG2082_V1	CDS	9983054	9983106	.	-	0	ID=CBEC_484678;Parent=CBEC_484673
IV	QG2082_V1	exon	9983054	9983106	.	-	.	ID=CBEC_484675;Parent=CBEC_484673
IV	QG2082_V1	intron	9983107	9983541	.	-	0	Parent=CBEC_484673;ID=CBEC_484673_intron
IV	QG2082_V1	CDS	9983542	9983703	.	-	0	ID=CBEC_484679;Parent=CBEC_484673
IV	QG2082_V1	exon	9983542	9983703	.	-	.	ID=CBEC_484676;Parent=CBEC_484673
IV	QG2082_V1	repeat_region	9983587	9983618	.	.	.	X=TTCATCn_5XXXXSimple_repeat;ID=TTCATCn_5XXXXSimple_repeat;intact=TRUE
IV	QG2082_V1	CDS	9984755	9984836	.	-	1	ID=CBEC_484698;Parent=CBEC_484691
IV	QG2082_V1	exon	9984755	9984836	.	-	.	ID=CBEC_484692;Parent=CBEC_484691
IV	QG2082_V1	gene	9984755	9985935	.	-	.	ID=CBEC_484690;Name=EVM prediction IV.2433
IV	QG2082_V1	mRNA	9984755	9985935	.	-	.	ID=CBEC_484691;Parent=CBEC_484690;Name=EVM prediction IV.2433
IV	QG2082_V1	intron	9984837	9984878	.	-	2	Parent=CBEC_484691;ID=CBEC_484691_intron
IV	QG2082_V1	CDS	9984879	9984909	.	-	2	ID=CBEC_484699;Parent=CBEC_484691
IV	QG2082_V1	exon	9984879	9984909	.	-	.	ID=CBEC_484693;Parent=CBEC_484691
IV	QG2082_V1	intron	9984910	9984952	.	-	1	Parent=CBEC_484691;ID=CBEC_484691_intron
IV	QG2082_V1	CDS	9984953	9985047	.	-	1	ID=CBEC_484700;Parent=CBEC_484691
IV	QG2082_V1	exon	9984953	9985047	.	-	.	ID=CBEC_484694;Parent=CBEC_484691
IV	QG2082_V1	intron	9985048	9985091	.	-	1	Parent=CBEC_484691;ID=CBEC_484691_intron
IV	QG2082_V1	CDS	9985092	9985157	.	-	1	ID=CBEC_484701;Parent=CBEC_484691
IV	QG2082_V1	exon	9985092	9985157	.	-	.	ID=CBEC_484695;Parent=CBEC_484691
IV	QG2082_V1	intron	9985158	9985429	.	-	1	Parent=CBEC_484691;ID=CBEC_484691_intron
IV	QG2082_V1	repeat_region	9985412	9985443	.	.	.	X=TTCATCn_6XXXXSimple_repeat;ID=TTCATCn_6XXXXSimple_repeat;intact=TRUE
IV	QG2082_V1	CDS	9985430	9985555	.	-	1	ID=CBEC_484702;Parent=CBEC_484691
IV	QG2082_V1	exon	9985430	9985555	.	-	.	ID=CBEC_484696;Parent=CBEC_484691
IV	QG2082_V1	intron	9985556	9985687	.	-	0	Parent=CBEC_484691;ID=CBEC_484691_intron
IV	QG2082_V1	CDS	9985688	9985935	.	-	0	ID=CBEC_484703;Parent=CBEC_484691
IV	QG2082_V1	exon	9985688	9985935	.	-	.	ID=CBEC_484697;Parent=CBEC_484691
IV	QG2082_V1	repeat_region	9986361	9986560	.	.	.	X=Cluster715_62XXXXDNA;ID=Cluster715_62XXXXDNA;intact=TRUE
IV	QG2082_V1	repeat_region	9986561	9986573	.	.	.	X=Cluster1055_54XXXXDNA-TcMar-Tc1;ID=Cluster1055_54XXXXDNA-TcMar-Tc1;intact=TRUE
IV	QG2082_V1	repeat_region	9986574	9986683	.	.	.	X=Cluster1055_54XXXXDNA-TcMar-Tc1;ID=Cluster1055_54XXXXDNA-TcMar-Tc1;intact=TRUE
IV	QG2082_V1	repeat_region	9986697	9986887	.	.	.	X=Cluster95_302XXXXUnknown;ID=Cluster95_302XXXXUnknown;intact=TRUE
IV	QG2082_V1	repeat_region	9986905	9987100	.	.	.	X=Cluster1055_55XXXXDNA-TcMar-Tc1;ID=Cluster1055_55XXXXDNA-TcMar-Tc1;intact=TRUE
IV	QG2082_V1	repeat_region	9987101	9987130	.	.	.	X=Cluster715_63XXXXDNA;ID=Cluster715_63XXXXDNA;intact=TRUE
IV	QG2082_V1	repeat_region	9987131	9987141	.	.	.	X=Cluster715_63XXXXDNA;ID=Cluster715_63XXXXDNA;intact=TRUE
IV	QG2082_V1	repeat_region	9987142	9987286	.	.	.	X=Cluster715_64XXXXDNA;ID=Cluster715_64XXXXDNA;intact=TRUE
IV	QG2082_V1	repeat_region	9987287	9987370	.	.	.	X=Cluster715_64XXXXDNA;ID=Cluster715_64XXXXDNA;intact=TRUE
IV	QG2082_V1	CDS	9988253	9988327	.	+	0	ID=CBEC_484722;Parent=CBEC_484715
IV	QG2082_V1	exon	9988253	9988327	.	+	.	ID=CBEC_484716;Parent=CBEC_484715
IV	QG2082_V1	gene	9988253	9989637	.	+	.	ID=CBEC_484714;Name=EVM prediction IV.2434
IV	QG2082_V1	mRNA	9988253	9989637	.	+	.	ID=CBEC_484715;Parent=CBEC_484714;Name=EVM prediction IV.2434
IV	QG2082_V1	intron	9988328	9988789	.	+	0	Parent=CBEC_484715;ID=CBEC_484715_intron
IV	QG2082_V1	CDS	9988790	9988914	.	+	0	ID=CBEC_484723;Parent=CBEC_484715
IV	QG2082_V1	exon	9988790	9988914	.	+	.	ID=CBEC_484717;Parent=CBEC_484715
IV	QG2082_V1	repeat_region	9988901	9988932	.	.	.	X=AAGATGn_3XXXXSimple_repeat;ID=AAGATGn_3XXXXSimple_repeat;intact=TRUE
IV	QG2082_V1	intron	9988915	9989186	.	+	1	Parent=CBEC_484715;ID=CBEC_484715_intron
IV	QG2082_V1	CDS	9989187	9989252	.	+	1	ID=CBEC_484724;Parent=CBEC_484715
IV	QG2082_V1	exon	9989187	9989252	.	+	.	ID=CBEC_484718;Parent=CBEC_484715
IV	QG2082_V1	intron	9989253	9989296	.	+	1	Parent=CBEC_484715;ID=CBEC_484715_intron
IV	QG2082_V1	CDS	9989297	9989391	.	+	1	ID=CBEC_484725;Parent=CBEC_484715
IV	QG2082_V1	exon	9989297	9989391	.	+	.	ID=CBEC_484719;Parent=CBEC_484715
IV	QG2082_V1	intron	9989392	9989434	.	+	2	Parent=CBEC_484715;ID=CBEC_484715_intron
IV	QG2082_V1	CDS	9989435	9989465	.	+	2	ID=CBEC_484726;Parent=CBEC_484715
IV	QG2082_V1	exon	9989435	9989465	.	+	.	ID=CBEC_484720;Parent=CBEC_484715
IV	QG2082_V1	intron	9989466	9989507	.	+	1	Parent=CBEC_484715;ID=CBEC_484715_intron
IV	QG2082_V1	CDS	9989508	9989637	.	+	1	ID=CBEC_484727;Parent=CBEC_484715
IV	QG2082_V1	exon	9989508	9989637	.	+	.	ID=CBEC_484721;Parent=CBEC_484715
IV	QG2082_V1	repeat_region	9989854	9989904	.	.	.	X=TTTCn_18XXXXSimple_repeat;ID=TTTCn_18XXXXSimple_repeat;intact=TRUE
IV	QG2082_V1	repeat_region	9990524	9990862	.	.	.	X=Cluster975_14XXXXRC-Helitron;ID=Cluster975_14XXXXRC-Helitron;intact=TRUE
IV	QG2082_V1	repeat_region	9990863	9990872	.	.	.	X=Cluster187_6XXXXRC-Helitron;ID=Cluster187_6XXXXRC-Helitron;intact=TRUE
IV	QG2082_V1	repeat_region	9990873	9991024	.	.	.	X=Cluster187_6XXXXRC-Helitron;ID=Cluster187_6XXXXRC-Helitron;intact=TRUE
IV	QG2082_V1	CDS	9991301	9991323	.	-	2	ID=CBEC_484744;Parent=CBEC_484739
IV	QG2082_V1	exon	9991301	9991323	.	-	.	ID=CBEC_484740;Parent=CBEC_484739
IV	QG2082_V1	gene	9991301	9992023	.	-	.	ID=CBEC_484738;Name=EVM prediction IV.2435
IV	QG2082_V1	mRNA	9991301	9992023	.	-	.	ID=CBEC_484739;Parent=CBEC_484738;Name=EVM prediction IV.2435
IV	QG2082_V1	intron	9991324	9991366	.	-	2	Parent=CBEC_484739;ID=CBEC_484739_intron
IV	QG2082_V1	CDS	9991367	9991486	.	-	2	ID=CBEC_484745;Parent=CBEC_484739
IV	QG2082_V1	exon	9991367	9991486	.	-	.	ID=CBEC_484741;Parent=CBEC_484739
IV	QG2082_V1	intron	9991487	9991531	.	-	0	Parent=CBEC_484739;ID=CBEC_484739_intron
IV	QG2082_V1	CDS	9991532	9991958	.	-	0	ID=CBEC_484746;Parent=CBEC_484739
IV	QG2082_V1	exon	9991532	9991958	.	-	.	ID=CBEC_484742;Parent=CBEC_484739
IV	QG2082_V1	intron	9991959	9992002	.	-	0	Parent=CBEC_484739;ID=CBEC_484739_intron
IV	QG2082_V1	CDS	9992003	9992023	.	-	0	ID=CBEC_484747;Parent=CBEC_484739
IV	QG2082_V1	exon	9992003	9992023	.	-	.	ID=CBEC_484743;Parent=CBEC_484739
IV	QG2082_V1	CDS	9992298	9992564	.	-	0	ID=CBEC_484766;Parent=CBEC_484759
IV	QG2082_V1	exon	9992298	9992564	.	-	.	ID=CBEC_484760;Parent=CBEC_484759
IV	QG2082_V1	gene	9992298	9993965	.	-	.	ID=CBEC_484758;Name=EVM prediction IV.2436;celegans_gene_ids=WBGene00206373;celegans_gene_names=C27A2.12
IV	QG2082_V1	mRNA	9992298	9993965	.	-	.	ID=CBEC_484759;Parent=CBEC_484758;Name=EVM prediction IV.2436;InterPro=IPR029033,IPR000560
IV	QG2082_V1	intron	9992565	9992608	.	-	0	Parent=CBEC_484759;ID=CBEC_484759_intron
IV	QG2082_V1	CDS	9992609	9992758	.	-	0	ID=CBEC_484767;Parent=CBEC_484759
IV	QG2082_V1	exon	9992609	9992758	.	-	.	ID=CBEC_484761;Parent=CBEC_484759
IV	QG2082_V1	intron	9992759	9992801	.	-	0	Parent=CBEC_484759;ID=CBEC_484759_intron
IV	QG2082_V1	CDS	9992802	9993080	.	-	0	ID=CBEC_484768;Parent=CBEC_484759
IV	QG2082_V1	exon	9992802	9993080	.	-	.	ID=CBEC_484762;Parent=CBEC_484759
IV	QG2082_V1	intron	9993081	9993223	.	-	2	Parent=CBEC_484759;ID=CBEC_484759_intron
IV	QG2082_V1	CDS	9993224	9993498	.	-	2	ID=CBEC_484769;Parent=CBEC_484759
IV	QG2082_V1	exon	9993224	9993498	.	-	.	ID=CBEC_484763;Parent=CBEC_484759
IV	QG2082_V1	intron	9993499	9993547	.	-	0	Parent=CBEC_484759;ID=CBEC_484759_intron
IV	QG2082_V1	CDS	9993548	9993833	.	-	0	ID=CBEC_484770;Parent=CBEC_484759
IV	QG2082_V1	exon	9993548	9993833	.	-	.	ID=CBEC_484764;Parent=CBEC_484759
IV	QG2082_V1	intron	9993834	9993875	.	-	0	Parent=CBEC_484759;ID=CBEC_484759_intron
IV	QG2082_V1	CDS	9993876	9993965	.	-	0	ID=CBEC_484771;Parent=CBEC_484759
IV	QG2082_V1	exon	9993876	9993965	.	-	.	ID=CBEC_484765;Parent=CBEC_484759
IV	QG2082_V1	repeat_region	9994199	9994279	.	.	.	X=Cluster854_3XXXXLTR-Gypsy;ID=Cluster854_3XXXXLTR-Gypsy;intact=TRUE
IV	QG2082_V1	repeat_region	9994836	9996014	.	.	.	X=Cluster854_4XXXXLTR-Gypsy;ID=Cluster854_4XXXXLTR-Gypsy;intact=TRUE
IV	QG2082_V1	exon	9996329	9996446	.	-	.	ID=CBEC_484784;Parent=CBEC_484783
IV	QG2082_V1	gene	9996329	9997853	.	-	.	ID=CBEC_484782;Name=EVM prediction IV.2437
IV	QG2082_V1	mRNA	9996329	9997853	.	-	.	ID=CBEC_484783;Parent=CBEC_484782;Name=EVM prediction IV.2437;InterPro=IPR001304,IPR016187,IPR016186
IV	QG2082_V1	three_prime_UTR	9996329	9996371	.	-	.	ID=CBEC_484799;Parent=CBEC_484783
IV	QG2082_V1	CDS	9996372	9996446	.	-	0	ID=CBEC_484791;Parent=CBEC_484783
IV	QG2082_V1	intron	9996447	9996492	.	-	2	Parent=CBEC_484783;ID=CBEC_484783_intron
IV	QG2082_V1	CDS	9996493	9996833	.	-	2	ID=CBEC_484792;Parent=CBEC_484783
IV	QG2082_V1	exon	9996493	9996833	.	-	.	ID=CBEC_484785;Parent=CBEC_484783
IV	QG2082_V1	repeat_region	9996600	9996758	.	.	.	X=Cluster854_5XXXXLTR-Gypsy;ID=Cluster854_5XXXXLTR-Gypsy;intact=TRUE
IV	QG2082_V1	intron	9996834	9996876	.	-	0	Parent=CBEC_484783;ID=CBEC_484783_intron
IV	QG2082_V1	CDS	9996877	9996982	.	-	0	ID=CBEC_484793;Parent=CBEC_484783
IV	QG2082_V1	exon	9996877	9996982	.	-	.	ID=CBEC_484786;Parent=CBEC_484783
IV	QG2082_V1	intron	9996983	9997025	.	-	0	Parent=CBEC_484783;ID=CBEC_484783_intron
IV	QG2082_V1	CDS	9997026	9997313	.	-	0	ID=CBEC_484794;Parent=CBEC_484783
IV	QG2082_V1	exon	9997026	9997313	.	-	.	ID=CBEC_484787;Parent=CBEC_484783
IV	QG2082_V1	repeat_region	9997096	9997429	.	.	.	X=Cluster854_6XXXXLTR-Gypsy;ID=Cluster854_6XXXXLTR-Gypsy;intact=TRUE
IV	QG2082_V1	intron	9997314	9997374	.	-	2	Parent=CBEC_484783;ID=CBEC_484783_intron
IV	QG2082_V1	CDS	9997375	9997436	.	-	2	ID=CBEC_484795;Parent=CBEC_484783
IV	QG2082_V1	exon	9997375	9997436	.	-	.	ID=CBEC_484788;Parent=CBEC_484783
IV	QG2082_V1	repeat_region	9997435	9997472	.	.	.	X=A-rich_1900XXXXA-rich;ID=A-rich_1900XXXXA-rich;intact=TRUE
IV	QG2082_V1	intron	9997437	9997480	.	-	2	Parent=CBEC_484783;ID=CBEC_484783_intron
IV	QG2082_V1	CDS	9997481	9997705	.	-	2	ID=CBEC_484796;Parent=CBEC_484783
IV	QG2082_V1	exon	9997481	9997705	.	-	.	ID=CBEC_484789;Parent=CBEC_484783
IV	QG2082_V1	intron	9997706	9997753	.	-	0	Parent=CBEC_484783;ID=CBEC_484783_intron
IV	QG2082_V1	CDS	9997754	9997832	.	-	0	ID=CBEC_484797;Parent=CBEC_484783
IV	QG2082_V1	exon	9997754	9997853	.	-	.	ID=CBEC_484790;Parent=CBEC_484783
IV	QG2082_V1	five_prime_UTR	9997833	9997853	.	-	.	ID=CBEC_484798;Parent=CBEC_484783
IV	QG2082_V1	exon	9997938	9998069	.	-	.	ID=CBEC_484812;Parent=CBEC_484811
IV	QG2082_V1	gene	9997938	9999895	.	-	.	ID=CBEC_484810;Name=EVM prediction IV.2438
IV	QG2082_V1	mRNA	9997938	9999895	.	-	.	ID=CBEC_484811;Parent=CBEC_484810;Name=EVM prediction IV.2438;InterPro=IPR011009,IPR001452,IPR001245,IPR000719,IPR017441,IPR036028;Gene_Ontology=GO:0005515,GO:0004672,GO:0006468,GO:0005524
IV	QG2082_V1	three_prime_UTR	9997938	9997987	.	-	.	ID=CBEC_484831;Parent=CBEC_484811
IV	QG2082_V1	CDS	9997988	9998069	.	-	1	ID=CBEC_484821;Parent=CBEC_484811
IV	QG2082_V1	intron	9998070	9998108	.	-	0	Parent=CBEC_484811;ID=CBEC_484811_intron
IV	QG2082_V1	CDS	9998109	9998569	.	-	0	ID=CBEC_484822;Parent=CBEC_484811
IV	QG2082_V1	exon	9998109	9998569	.	-	.	ID=CBEC_484813;Parent=CBEC_484811
IV	QG2082_V1	intron	9998570	9998615	.	-	2	Parent=CBEC_484811;ID=CBEC_484811_intron
IV	QG2082_V1	CDS	9998616	9998764	.	-	2	ID=CBEC_484823;Parent=CBEC_484811
IV	QG2082_V1	exon	9998616	9998764	.	-	.	ID=CBEC_484814;Parent=CBEC_484811
IV	QG2082_V1	intron	9998765	9998814	.	-	2	Parent=CBEC_484811;ID=CBEC_484811_intron
IV	QG2082_V1	CDS	9998815	9998964	.	-	2	ID=CBEC_484824;Parent=CBEC_484811
IV	QG2082_V1	exon	9998815	9998964	.	-	.	ID=CBEC_484815;Parent=CBEC_484811
IV	QG2082_V1	intron	9998965	9999004	.	-	2	Parent=CBEC_484811;ID=CBEC_484811_intron
IV	QG2082_V1	CDS	9999005	9999154	.	-	2	ID=CBEC_484825;Parent=CBEC_484811
IV	QG2082_V1	exon	9999005	9999154	.	-	.	ID=CBEC_484816;Parent=CBEC_484811
IV	QG2082_V1	intron	9999155	9999195	.	-	1	Parent=CBEC_484811;ID=CBEC_484811_intron
IV	QG2082_V1	CDS	9999196	9999593	.	-	1	ID=CBEC_484826;Parent=CBEC_484811
IV	QG2082_V1	exon	9999196	9999593	.	-	.	ID=CBEC_484817;Parent=CBEC_484811
IV	QG2082_V1	intron	9999594	9999636	.	-	0	Parent=CBEC_484811;ID=CBEC_484811_intron
IV	QG2082_V1	CDS	9999637	9999728	.	-	0	ID=CBEC_484827;Parent=CBEC_484811
IV	QG2082_V1	exon	9999637	9999728	.	-	.	ID=CBEC_484818;Parent=CBEC_484811
IV	QG2082_V1	intron	9999729	9999768	.	-	2	Parent=CBEC_484811;ID=CBEC_484811_intron
IV	QG2082_V1	CDS	9999769	9999827	.	-	2	ID=CBEC_484828;Parent=CBEC_484811
IV	QG2082_V1	exon	9999769	9999827	.	-	.	ID=CBEC_484819;Parent=CBEC_484811
IV	QG2082_V1	intron	9999828	9999870	.	-	0	Parent=CBEC_484811;ID=CBEC_484811_intron
IV	QG2082_V1	CDS	9999871	9999886	.	-	0	ID=CBEC_484829;Parent=CBEC_484811
IV	QG2082_V1	exon	9999871	9999895	.	-	.	ID=CBEC_484820;Parent=CBEC_484811
IV	QG2082_V1	five_prime_UTR	9999887	9999895	.	-	.	ID=CBEC_484830;Parent=CBEC_484811
IV	QG2082_V1	CDS	10001518	10001595	.	-	0	ID=CBEC_484848;Parent=CBEC_484843
IV	QG2082_V1	exon	10001518	10001595	.	-	.	ID=CBEC_484844;Parent=CBEC_484843
IV	QG2082_V1	gene	10001518	10002547	.	-	.	ID=CBEC_484842;Name=EVM prediction IV.2439
IV	QG2082_V1	mRNA	10001518	10002547	.	-	.	ID=CBEC_484843;Parent=CBEC_484842;Name=EVM prediction IV.2439;InterPro=IPR001245,IPR011009,IPR000719,IPR008271;Gene_Ontology=GO:0004672,GO:0006468,GO:0005524
IV	QG2082_V1	intron	10001596	10001636	.	-	0	Parent=CBEC_484843;ID=CBEC_484843_intron
IV	QG2082_V1	CDS	10001637	10002032	.	-	0	ID=CBEC_484849;Parent=CBEC_484843
IV	QG2082_V1	exon	10001637	10002032	.	-	.	ID=CBEC_484845;Parent=CBEC_484843
IV	QG2082_V1	intron	10002033	10002087	.	-	2	Parent=CBEC_484843;ID=CBEC_484843_intron
IV	QG2082_V1	CDS	10002088	10002455	.	-	2	ID=CBEC_484850;Parent=CBEC_484843
IV	QG2082_V1	exon	10002088	10002455	.	-	.	ID=CBEC_484846;Parent=CBEC_484843
IV	QG2082_V1	intron	10002456	10002498	.	-	0	Parent=CBEC_484843;ID=CBEC_484843_intron
IV	QG2082_V1	CDS	10002499	10002547	.	-	0	ID=CBEC_484851;Parent=CBEC_484843
IV	QG2082_V1	exon	10002499	10002547	.	-	.	ID=CBEC_484847;Parent=CBEC_484843
IV	QG2082_V1	CDS	10003091	10003175	.	+	0	ID=CBEC_484871;Parent=CBEC_484863
IV	QG2082_V1	exon	10003091	10003175	.	+	.	ID=CBEC_484864;Parent=CBEC_484863
IV	QG2082_V1	gene	10003091	10005222	.	+	.	ID=CBEC_484862;Name=EVM prediction IV.2440
IV	QG2082_V1	mRNA	10003091	10005222	.	+	.	ID=CBEC_484863;Parent=CBEC_484862;Name=EVM prediction IV.2440;InterPro=IPR016186,IPR001304,IPR016187
IV	QG2082_V1	intron	10003176	10003219	.	+	2	Parent=CBEC_484863;ID=CBEC_484863_intron
IV	QG2082_V1	CDS	10003220	10003324	.	+	2	ID=CBEC_484872;Parent=CBEC_484863
IV	QG2082_V1	exon	10003220	10003324	.	+	.	ID=CBEC_484865;Parent=CBEC_484863
IV	QG2082_V1	intron	10003325	10003365	.	+	2	Parent=CBEC_484863;ID=CBEC_484863_intron
IV	QG2082_V1	CDS	10003366	10003911	.	+	2	ID=CBEC_484873;Parent=CBEC_484863
IV	QG2082_V1	exon	10003366	10003911	.	+	.	ID=CBEC_484866;Parent=CBEC_484863
IV	QG2082_V1	intron	10003912	10003955	.	+	2	Parent=CBEC_484863;ID=CBEC_484863_intron
IV	QG2082_V1	CDS	10003956	10004125	.	+	2	ID=CBEC_484874;Parent=CBEC_484863
IV	QG2082_V1	exon	10003956	10004125	.	+	.	ID=CBEC_484867;Parent=CBEC_484863
IV	QG2082_V1	intron	10004126	10004167	.	+	0	Parent=CBEC_484863;ID=CBEC_484863_intron
IV	QG2082_V1	CDS	10004168	10004645	.	+	0	ID=CBEC_484875;Parent=CBEC_484863
IV	QG2082_V1	exon	10004168	10004645	.	+	.	ID=CBEC_484868;Parent=CBEC_484863
IV	QG2082_V1	repeat_region	10004342	10004430	.	.	.	X=Cluster854_7XXXXLTR-Gypsy;ID=Cluster854_7XXXXLTR-Gypsy;intact=TRUE
IV	QG2082_V1	intron	10004646	10004691	.	+	2	Parent=CBEC_484863;ID=CBEC_484863_intron
IV	QG2082_V1	CDS	10004692	10005029	.	+	2	ID=CBEC_484876;Parent=CBEC_484863
IV	QG2082_V1	exon	10004692	10005029	.	+	.	ID=CBEC_484869;Parent=CBEC_484863
IV	QG2082_V1	intron	10005030	10005078	.	+	0	Parent=CBEC_484863;ID=CBEC_484863_intron
IV	QG2082_V1	CDS	10005079	10005222	.	+	0	ID=CBEC_484877;Parent=CBEC_484863
IV	QG2082_V1	exon	10005079	10005222	.	+	.	ID=CBEC_484870;Parent=CBEC_484863
IV	QG2082_V1	repeat_region	10005367	10005675	.	.	.	X=Cluster436_188XXXXUnknown;ID=Cluster436_188XXXXUnknown;intact=TRUE
IV	QG2082_V1	CDS	10005838	10005900	.	-	0	ID=CBEC_484894;Parent=CBEC_484889
IV	QG2082_V1	exon	10005838	10005900	.	-	.	ID=CBEC_484890;Parent=CBEC_484889
IV	QG2082_V1	gene	10005838	10007084	.	-	.	ID=CBEC_484888;Name=EVM prediction IV.2441
IV	QG2082_V1	mRNA	10005838	10007084	.	-	.	ID=CBEC_484889;Parent=CBEC_484888;Name=EVM prediction IV.2441;InterPro=IPR001304,IPR016186,IPR016187
IV	QG2082_V1	intron	10005901	10005944	.	-	2	Parent=CBEC_484889;ID=CBEC_484889_intron
IV	QG2082_V1	CDS	10005945	10006132	.	-	2	ID=CBEC_484895;Parent=CBEC_484889
IV	QG2082_V1	exon	10005945	10006132	.	-	.	ID=CBEC_484891;Parent=CBEC_484889
IV	QG2082_V1	intron	10006133	10006357	.	-	0	Parent=CBEC_484889;ID=CBEC_484889_intron
IV	QG2082_V1	CDS	10006358	10006463	.	-	0	ID=CBEC_484896;Parent=CBEC_484889
IV	QG2082_V1	exon	10006358	10006463	.	-	.	ID=CBEC_484892;Parent=CBEC_484889
IV	QG2082_V1	intron	10006464	10006988	.	-	0	Parent=CBEC_484889;ID=CBEC_484889_intron
IV	QG2082_V1	repeat_region	10006676	10006860	.	.	.	X=Cluster854_8XXXXLTR-Gypsy;ID=Cluster854_8XXXXLTR-Gypsy;intact=TRUE
IV	QG2082_V1	CDS	10006989	10007084	.	-	0	ID=CBEC_484897;Parent=CBEC_484889
IV	QG2082_V1	exon	10006989	10007084	.	-	.	ID=CBEC_484893;Parent=CBEC_484889
IV	QG2082_V1	repeat_region	10007097	10007225	.	.	.	X=Cluster854_9XXXXLTR-Gypsy;ID=Cluster854_9XXXXLTR-Gypsy;intact=TRUE
IV	QG2082_V1	repeat_region	10007647	10007759	.	.	.	X=Cluster916_87XXXXUnknown;ID=Cluster916_87XXXXUnknown;intact=TRUE
IV	QG2082_V1	repeat_region	10008221	10008269	.	.	.	X=CTTn_462XXXXSimple_repeat;ID=CTTn_462XXXXSimple_repeat;intact=TRUE
IV	QG2082_V1	repeat_region	10008630	10008873	.	.	.	X=Cluster1387_241XXXXDNA-TcMar-Tc1;ID=Cluster1387_241XXXXDNA-TcMar-Tc1;intact=TRUE
IV	QG2082_V1	repeat_region	10009140	10010371	.	.	.	X=Cluster854_10XXXXLTR-Gypsy;ID=Cluster854_10XXXXLTR-Gypsy;intact=TRUE
IV	QG2082_V1	CDS	10010947	10011348	.	-	0	ID=CBEC_484914;Parent=CBEC_484909
IV	QG2082_V1	exon	10010947	10011348	.	-	.	ID=CBEC_484910;Parent=CBEC_484909
IV	QG2082_V1	gene	10010947	10012239	.	-	.	ID=CBEC_484908;Name=EVM prediction IV.2442
IV	QG2082_V1	mRNA	10010947	10012239	.	-	.	ID=CBEC_484909;Parent=CBEC_484908;Name=EVM prediction IV.2442;InterPro=IPR001304,IPR016186,IPR016187
IV	QG2082_V1	intron	10011349	10011395	.	-	2	Parent=CBEC_484909;ID=CBEC_484909_intron
IV	QG2082_V1	CDS	10011396	10011943	.	-	2	ID=CBEC_484915;Parent=CBEC_484909
IV	QG2082_V1	exon	10011396	10011943	.	-	.	ID=CBEC_484911;Parent=CBEC_484909
IV	QG2082_V1	intron	10011944	10011991	.	-	2	Parent=CBEC_484909;ID=CBEC_484909_intron
IV	QG2082_V1	CDS	10011992	10012105	.	-	2	ID=CBEC_484916;Parent=CBEC_484909
IV	QG2082_V1	exon	10011992	10012105	.	-	.	ID=CBEC_484912;Parent=CBEC_484909
IV	QG2082_V1	repeat_region	10012032	10012075	.	.	.	X=ATAACAGn_1XXXXSimple_repeat;ID=ATAACAGn_1XXXXSimple_repeat;intact=TRUE
IV	QG2082_V1	intron	10012106	10012151	.	-	0	Parent=CBEC_484909;ID=CBEC_484909_intron
IV	QG2082_V1	CDS	10012152	10012239	.	-	0	ID=CBEC_484917;Parent=CBEC_484909
IV	QG2082_V1	exon	10012152	10012239	.	-	.	ID=CBEC_484913;Parent=CBEC_484909
IV	QG2082_V1	CDS	10012708	10012795	.	+	0	ID=CBEC_484934;Parent=CBEC_484929
IV	QG2082_V1	exon	10012708	10012795	.	+	.	ID=CBEC_484930;Parent=CBEC_484929
IV	QG2082_V1	gene	10012708	10014003	.	+	.	ID=CBEC_484928;Name=EVM prediction IV.2443
IV	QG2082_V1	mRNA	10012708	10014003	.	+	.	ID=CBEC_484929;Parent=CBEC_484928;Name=EVM prediction IV.2443;InterPro=IPR016186,IPR001304,IPR016187
IV	QG2082_V1	intron	10012796	10012841	.	+	2	Parent=CBEC_484929;ID=CBEC_484929_intron
IV	QG2082_V1	CDS	10012842	10012955	.	+	2	ID=CBEC_484935;Parent=CBEC_484929
IV	QG2082_V1	exon	10012842	10012955	.	+	.	ID=CBEC_484931;Parent=CBEC_484929
IV	QG2082_V1	repeat_region	10012872	10012915	.	.	.	X=TATTTGTn_1XXXXSimple_repeat;ID=TATTTGTn_1XXXXSimple_repeat;intact=TRUE
IV	QG2082_V1	intron	10012956	10013003	.	+	2	Parent=CBEC_484929;ID=CBEC_484929_intron
IV	QG2082_V1	CDS	10013004	10013551	.	+	2	ID=CBEC_484936;Parent=CBEC_484929
IV	QG2082_V1	exon	10013004	10013551	.	+	.	ID=CBEC_484932;Parent=CBEC_484929
IV	QG2082_V1	intron	10013552	10013598	.	+	0	Parent=CBEC_484929;ID=CBEC_484929_intron
IV	QG2082_V1	CDS	10013599	10014003	.	+	0	ID=CBEC_484937;Parent=CBEC_484929
IV	QG2082_V1	exon	10013599	10014003	.	+	.	ID=CBEC_484933;Parent=CBEC_484929
IV	QG2082_V1	repeat_region	10014378	10014538	.	.	.	X=Cluster473_30XXXXUnknown;ID=Cluster473_30XXXXUnknown;intact=TRUE
IV	QG2082_V1	repeat_region	10014539	10014583	.	.	.	X=Cluster619_71XXXXUnknown;ID=Cluster619_71XXXXUnknown;intact=TRUE
IV	QG2082_V1	repeat_region	10014584	10014835	.	.	.	X=Cluster619_71XXXXUnknown;ID=Cluster619_71XXXXUnknown;intact=TRUE
IV	QG2082_V1	repeat_region	10014949	10015237	.	.	.	X=Cluster619_72XXXXUnknown;ID=Cluster619_72XXXXUnknown;intact=TRUE
IV	QG2082_V1	repeat_region	10015341	10015389	.	.	.	X=Cluster619_73XXXXUnknown;ID=Cluster619_73XXXXUnknown;intact=TRUE
IV	QG2082_V1	repeat_region	10015390	10015609	.	.	.	X=Cluster122_19XXXXUnknown;ID=Cluster122_19XXXXUnknown;intact=TRUE
IV	QG2082_V1	repeat_region	10016136	10017389	.	.	.	X=Cluster854_11XXXXLTR-Gypsy;ID=Cluster854_11XXXXLTR-Gypsy;intact=TRUE
IV	QG2082_V1	repeat_region	10018518	10018689	.	.	.	X=Cluster1064_60XXXXUnknown;ID=Cluster1064_60XXXXUnknown;intact=TRUE
IV	QG2082_V1	CDS	10018768	10018795	.	+	0	ID=CBEC_484956;Parent=CBEC_484949
IV	QG2082_V1	exon	10018768	10018795	.	+	.	ID=CBEC_484950;Parent=CBEC_484949
IV	QG2082_V1	gene	10018768	10020146	.	+	.	ID=CBEC_484948;Name=EVM prediction IV.2444
IV	QG2082_V1	mRNA	10018768	10020146	.	+	.	ID=CBEC_484949;Parent=CBEC_484948;Name=EVM prediction IV.2444;InterPro=IPR016187,IPR016186,IPR001304
IV	QG2082_V1	intron	10018796	10018840	.	+	2	Parent=CBEC_484949;ID=CBEC_484949_intron
IV	QG2082_V1	CDS	10018841	10018890	.	+	2	ID=CBEC_484957;Parent=CBEC_484949
IV	QG2082_V1	exon	10018841	10018890	.	+	.	ID=CBEC_484951;Parent=CBEC_484949
IV	QG2082_V1	intron	10018891	10018935	.	+	0	Parent=CBEC_484949;ID=CBEC_484949_intron
IV	QG2082_V1	CDS	10018936	10019229	.	+	0	ID=CBEC_484958;Parent=CBEC_484949
IV	QG2082_V1	exon	10018936	10019229	.	+	.	ID=CBEC_484952;Parent=CBEC_484949
IV	QG2082_V1	intron	10019230	10019272	.	+	0	Parent=CBEC_484949;ID=CBEC_484949_intron
IV	QG2082_V1	CDS	10019273	10019548	.	+	0	ID=CBEC_484959;Parent=CBEC_484949
IV	QG2082_V1	exon	10019273	10019548	.	+	.	ID=CBEC_484953;Parent=CBEC_484949
IV	QG2082_V1	intron	10019549	10019593	.	+	0	Parent=CBEC_484949;ID=CBEC_484949_intron
IV	QG2082_V1	CDS	10019594	10019887	.	+	0	ID=CBEC_484960;Parent=CBEC_484949
IV	QG2082_V1	exon	10019594	10019887	.	+	.	ID=CBEC_484954;Parent=CBEC_484949
IV	QG2082_V1	intron	10019888	10019930	.	+	0	Parent=CBEC_484949;ID=CBEC_484949_intron
IV	QG2082_V1	CDS	10019931	10020146	.	+	0	ID=CBEC_484961;Parent=CBEC_484949
IV	QG2082_V1	exon	10019931	10020146	.	+	.	ID=CBEC_484955;Parent=CBEC_484949
IV	QG2082_V1	CDS	10020257	10020507	.	-	2	ID=CBEC_484987;Parent=CBEC_484973
IV	QG2082_V1	exon	10020257	10020507	.	-	.	ID=CBEC_484974;Parent=CBEC_484973
IV	QG2082_V1	gene	10020257	10025471	.	-	.	ID=CBEC_484972;Name=EVM prediction IV.2445
IV	QG2082_V1	mRNA	10020257	10025471	.	-	.	ID=CBEC_484973;Parent=CBEC_484972;Name=EVM prediction IV.2445;InterPro=IPR036028,IPR000719,IPR011009,IPR002900,IPR001452,IPR008271,IPR001245;Gene_Ontology=GO:0005515,GO:0004672,GO:0005524,GO:0006468
IV	QG2082_V1	intron	10020508	10020552	.	-	0	Parent=CBEC_484973;ID=CBEC_484973_intron
IV	QG2082_V1	CDS	10020553	10020985	.	-	0	ID=CBEC_484988;Parent=CBEC_484973
IV	QG2082_V1	exon	10020553	10020985	.	-	.	ID=CBEC_484975;Parent=CBEC_484973
IV	QG2082_V1	intron	10020986	10021032	.	-	1	Parent=CBEC_484973;ID=CBEC_484973_intron
IV	QG2082_V1	CDS	10021033	10021162	.	-	1	ID=CBEC_484989;Parent=CBEC_484973
IV	QG2082_V1	exon	10021033	10021162	.	-	.	ID=CBEC_484976;Parent=CBEC_484973
IV	QG2082_V1	intron	10021163	10021204	.	-	0	Parent=CBEC_484973;ID=CBEC_484973_intron
IV	QG2082_V1	repeat_region	10021167	10021195	.	.	.	X=GATAAn_5XXXXSimple_repeat;ID=GATAAn_5XXXXSimple_repeat;intact=TRUE
IV	QG2082_V1	CDS	10021205	10021296	.	-	0	ID=CBEC_484990;Parent=CBEC_484973
IV	QG2082_V1	exon	10021205	10021296	.	-	.	ID=CBEC_484977;Parent=CBEC_484973
IV	QG2082_V1	intron	10021297	10021476	.	-	1	Parent=CBEC_484973;ID=CBEC_484973_intron
IV	QG2082_V1	CDS	10021477	10021732	.	-	1	ID=CBEC_484991;Parent=CBEC_484973
IV	QG2082_V1	exon	10021477	10021732	.	-	.	ID=CBEC_484978;Parent=CBEC_484973
IV	QG2082_V1	intron	10021733	10021775	.	-	2	Parent=CBEC_484973;ID=CBEC_484973_intron
IV	QG2082_V1	CDS	10021776	10022310	.	-	2	ID=CBEC_484992;Parent=CBEC_484973
IV	QG2082_V1	exon	10021776	10022310	.	-	.	ID=CBEC_484979;Parent=CBEC_484973
IV	QG2082_V1	intron	10022311	10022354	.	-	2	Parent=CBEC_484973;ID=CBEC_484973_intron
IV	QG2082_V1	CDS	10022355	10022504	.	-	2	ID=CBEC_484993;Parent=CBEC_484973
IV	QG2082_V1	exon	10022355	10022504	.	-	.	ID=CBEC_484980;Parent=CBEC_484973
IV	QG2082_V1	intron	10022505	10022547	.	-	1	Parent=CBEC_484973;ID=CBEC_484973_intron
IV	QG2082_V1	CDS	10022548	10022987	.	-	1	ID=CBEC_484994;Parent=CBEC_484973
IV	QG2082_V1	exon	10022548	10022987	.	-	.	ID=CBEC_484981;Parent=CBEC_484973
IV	QG2082_V1	intron	10022988	10023033	.	-	0	Parent=CBEC_484973;ID=CBEC_484973_intron
IV	QG2082_V1	CDS	10023034	10023125	.	-	0	ID=CBEC_484995;Parent=CBEC_484973
IV	QG2082_V1	exon	10023034	10023125	.	-	.	ID=CBEC_484982;Parent=CBEC_484973
IV	QG2082_V1	intron	10023126	10023167	.	-	2	Parent=CBEC_484973;ID=CBEC_484973_intron
IV	QG2082_V1	CDS	10023168	10023259	.	-	2	ID=CBEC_484996;Parent=CBEC_484973
IV	QG2082_V1	exon	10023168	10023259	.	-	.	ID=CBEC_484983;Parent=CBEC_484973
IV	QG2082_V1	intron	10023260	10024553	.	-	0	Parent=CBEC_484973;ID=CBEC_484973_intron
IV	QG2082_V1	CDS	10024554	10024698	.	-	0	ID=CBEC_484997;Parent=CBEC_484973
IV	QG2082_V1	exon	10024554	10024698	.	-	.	ID=CBEC_484984;Parent=CBEC_484973
IV	QG2082_V1	intron	10024699	10024741	.	-	1	Parent=CBEC_484973;ID=CBEC_484973_intron
IV	QG2082_V1	CDS	10024742	10025381	.	-	1	ID=CBEC_484998;Parent=CBEC_484973
IV	QG2082_V1	exon	10024742	10025381	.	-	.	ID=CBEC_484985;Parent=CBEC_484973
IV	QG2082_V1	intron	10025382	10025424	.	-	0	Parent=CBEC_484973;ID=CBEC_484973_intron
IV	QG2082_V1	CDS	10025425	10025471	.	-	0	ID=CBEC_484999;Parent=CBEC_484973
IV	QG2082_V1	exon	10025425	10025471	.	-	.	ID=CBEC_484986;Parent=CBEC_484973
IV	QG2082_V1	repeat_region	10025867	10026674	.	.	.	X=Cluster854_12XXXXLTR-Gypsy;ID=Cluster854_12XXXXLTR-Gypsy;intact=TRUE
IV	QG2082_V1	repeat_region	10026696	10027022	.	.	.	X=Cluster95_303XXXXUnknown;ID=Cluster95_303XXXXUnknown;intact=TRUE
IV	QG2082_V1	repeat_region	10027026	10027426	.	.	.	X=Cluster854_13XXXXLTR-Gypsy;ID=Cluster854_13XXXXLTR-Gypsy;intact=TRUE
IV	QG2082_V1	CDS	10027460	10027555	.	-	0	ID=CBEC_485015;Parent=CBEC_485011
IV	QG2082_V1	exon	10027460	10027555	.	-	.	ID=CBEC_485012;Parent=CBEC_485011
IV	QG2082_V1	gene	10027460	10028124	.	-	.	ID=CBEC_485010;Name=EVM prediction IV.2446
IV	QG2082_V1	mRNA	10027460	10028124	.	-	.	ID=CBEC_485011;Parent=CBEC_485010;Name=EVM prediction IV.2446;InterPro=IPR016187,IPR001304,IPR016186
IV	QG2082_V1	intron	10027556	10027598	.	-	1	Parent=CBEC_485011;ID=CBEC_485011_intron
IV	QG2082_V1	CDS	10027599	10027863	.	-	1	ID=CBEC_485016;Parent=CBEC_485011
IV	QG2082_V1	exon	10027599	10027863	.	-	.	ID=CBEC_485013;Parent=CBEC_485011
IV	QG2082_V1	intron	10027864	10028080	.	-	0	Parent=CBEC_485011;ID=CBEC_485011_intron
IV	QG2082_V1	CDS	10028081	10028124	.	-	0	ID=CBEC_485017;Parent=CBEC_485011
IV	QG2082_V1	exon	10028081	10028124	.	-	.	ID=CBEC_485014;Parent=CBEC_485011
IV	QG2082_V1	CDS	10028398	10028505	.	-	0	ID=CBEC_485038;Parent=CBEC_485029
IV	QG2082_V1	exon	10028398	10028505	.	-	.	ID=CBEC_485030;Parent=CBEC_485029
IV	QG2082_V1	gene	10028398	10030690	.	-	.	ID=CBEC_485028;Name=EVM prediction IV.2447
IV	QG2082_V1	mRNA	10028398	10030690	.	-	.	ID=CBEC_485029;Parent=CBEC_485028;Name=EVM prediction IV.2447;InterPro=IPR001304,IPR016187,IPR016186
IV	QG2082_V1	intron	10028506	10028547	.	-	2	Parent=CBEC_485029;ID=CBEC_485029_intron
IV	QG2082_V1	CDS	10028548	10028738	.	-	2	ID=CBEC_485039;Parent=CBEC_485029
IV	QG2082_V1	exon	10028548	10028738	.	-	.	ID=CBEC_485031;Parent=CBEC_485029
IV	QG2082_V1	intron	10028739	10028785	.	-	0	Parent=CBEC_485029;ID=CBEC_485029_intron
IV	QG2082_V1	CDS	10028786	10029116	.	-	0	ID=CBEC_485040;Parent=CBEC_485029
IV	QG2082_V1	exon	10028786	10029116	.	-	.	ID=CBEC_485032;Parent=CBEC_485029
IV	QG2082_V1	intron	10029117	10029220	.	-	0	Parent=CBEC_485029;ID=CBEC_485029_intron
IV	QG2082_V1	repeat_region	10029134	10029201	.	.	.	X=Cluster237_431XXXXUnknown;ID=Cluster237_431XXXXUnknown;intact=TRUE
IV	QG2082_V1	CDS	10029221	10030087	.	-	0	ID=CBEC_485041;Parent=CBEC_485029
IV	QG2082_V1	exon	10029221	10030087	.	-	.	ID=CBEC_485033;Parent=CBEC_485029
IV	QG2082_V1	intron	10030088	10030131	.	-	2	Parent=CBEC_485029;ID=CBEC_485029_intron
IV	QG2082_V1	CDS	10030132	10030190	.	-	2	ID=CBEC_485042;Parent=CBEC_485029
IV	QG2082_V1	exon	10030132	10030190	.	-	.	ID=CBEC_485034;Parent=CBEC_485029
IV	QG2082_V1	intron	10030191	10030247	.	-	2	Parent=CBEC_485029;ID=CBEC_485029_intron
IV	QG2082_V1	CDS	10030248	10030367	.	-	2	ID=CBEC_485043;Parent=CBEC_485029
IV	QG2082_V1	exon	10030248	10030367	.	-	.	ID=CBEC_485035;Parent=CBEC_485029
IV	QG2082_V1	intron	10030368	10030410	.	-	2	Parent=CBEC_485029;ID=CBEC_485029_intron
IV	QG2082_V1	CDS	10030411	10030542	.	-	2	ID=CBEC_485044;Parent=CBEC_485029
IV	QG2082_V1	exon	10030411	10030542	.	-	.	ID=CBEC_485036;Parent=CBEC_485029
IV	QG2082_V1	intron	10030543	10030605	.	-	0	Parent=CBEC_485029;ID=CBEC_485029_intron
IV	QG2082_V1	CDS	10030606	10030690	.	-	0	ID=CBEC_485045;Parent=CBEC_485029
IV	QG2082_V1	exon	10030606	10030690	.	-	.	ID=CBEC_485037;Parent=CBEC_485029
IV	QG2082_V1	CDS	10031789	10031902	.	-	0	ID=CBEC_485061;Parent=CBEC_485057
IV	QG2082_V1	exon	10031789	10031902	.	-	.	ID=CBEC_485058;Parent=CBEC_485057
IV	QG2082_V1	gene	10031789	10032390	.	-	.	ID=CBEC_485056;Name=EVM prediction IV.2448
IV	QG2082_V1	mRNA	10031789	10032390	.	-	.	ID=CBEC_485057;Parent=CBEC_485056;Name=EVM prediction IV.2448;InterPro=IPR016186,IPR001304,IPR016187
IV	QG2082_V1	intron	10031903	10031947	.	-	0	Parent=CBEC_485057;ID=CBEC_485057_intron
IV	QG2082_V1	CDS	10031948	10032223	.	-	0	ID=CBEC_485062;Parent=CBEC_485057
IV	QG2082_V1	exon	10031948	10032223	.	-	.	ID=CBEC_485059;Parent=CBEC_485057
IV	QG2082_V1	intron	10032224	10032273	.	-	0	Parent=CBEC_485057;ID=CBEC_485057_intron
IV	QG2082_V1	CDS	10032274	10032390	.	-	0	ID=CBEC_485063;Parent=CBEC_485057
IV	QG2082_V1	exon	10032274	10032390	.	-	.	ID=CBEC_485060;Parent=CBEC_485057
IV	QG2082_V1	repeat_region	10033125	10033162	.	.	.	X=TCAGATn_1XXXXSimple_repeat;ID=TCAGATn_1XXXXSimple_repeat;intact=TRUE
IV	QG2082_V1	repeat_region	10033588	10033672	.	.	.	X=Cluster1064_61XXXXUnknown;ID=Cluster1064_61XXXXUnknown;intact=TRUE
IV	QG2082_V1	repeat_region	10033740	10033935	.	.	.	X=Cluster914_28XXXXUnknown;ID=Cluster914_28XXXXUnknown;intact=TRUE
IV	QG2082_V1	repeat_region	10034064	10034101	.	.	.	X=A-rich_1901XXXXA-rich;ID=A-rich_1901XXXXA-rich;intact=TRUE
IV	QG2082_V1	CDS	10034126	10034345	.	+	0	ID=CBEC_485093;Parent=CBEC_485075
IV	QG2082_V1	exon	10034126	10034345	.	+	.	ID=CBEC_485076;Parent=CBEC_485075
IV	QG2082_V1	gene	10034126	10040276	.	+	.	ID=CBEC_485074;Name=EVM prediction IV.2449
IV	QG2082_V1	mRNA	10034126	10040276	.	+	.	ID=CBEC_485075;Parent=CBEC_485074;Name=EVM prediction IV.2449;InterPro=IPR001304,IPR016187,IPR016186
IV	QG2082_V1	intron	10034346	10034390	.	+	2	Parent=CBEC_485075;ID=CBEC_485075_intron
IV	QG2082_V1	CDS	10034391	10034450	.	+	2	ID=CBEC_485094;Parent=CBEC_485075
IV	QG2082_V1	exon	10034391	10034450	.	+	.	ID=CBEC_485077;Parent=CBEC_485075
IV	QG2082_V1	intron	10034451	10034535	.	+	2	Parent=CBEC_485075;ID=CBEC_485075_intron
IV	QG2082_V1	CDS	10034536	10034774	.	+	2	ID=CBEC_485095;Parent=CBEC_485075
IV	QG2082_V1	exon	10034536	10034774	.	+	.	ID=CBEC_485078;Parent=CBEC_485075
IV	QG2082_V1	intron	10034775	10034822	.	+	0	Parent=CBEC_485075;ID=CBEC_485075_intron
IV	QG2082_V1	CDS	10034823	10035245	.	+	0	ID=CBEC_485096;Parent=CBEC_485075
IV	QG2082_V1	exon	10034823	10035245	.	+	.	ID=CBEC_485079;Parent=CBEC_485075
IV	QG2082_V1	intron	10035246	10035450	.	+	0	Parent=CBEC_485075;ID=CBEC_485075_intron
IV	QG2082_V1	repeat_region	10035268	10035428	.	.	.	X=Cluster939_59XXXXUnknown;ID=Cluster939_59XXXXUnknown;intact=TRUE
IV	QG2082_V1	CDS	10035451	10035566	.	+	0	ID=CBEC_485097;Parent=CBEC_485075
IV	QG2082_V1	exon	10035451	10035566	.	+	.	ID=CBEC_485080;Parent=CBEC_485075
IV	QG2082_V1	intron	10035567	10035933	.	+	1	Parent=CBEC_485075;ID=CBEC_485075_intron
IV	QG2082_V1	CDS	10035934	10036164	.	+	1	ID=CBEC_485098;Parent=CBEC_485075
IV	QG2082_V1	exon	10035934	10036164	.	+	.	ID=CBEC_485081;Parent=CBEC_485075
IV	QG2082_V1	intron	10036165	10036490	.	+	1	Parent=CBEC_485075;ID=CBEC_485075_intron
IV	QG2082_V1	repeat_region	10036179	10036313	.	.	.	X=Cluster910_755XXXXUnknown;ID=Cluster910_755XXXXUnknown;intact=TRUE
IV	QG2082_V1	repeat_region	10036317	10036363	.	.	.	X=Cluster455_398XXXXDNA-TcMar-Tc1;ID=Cluster455_398XXXXDNA-TcMar-Tc1;intact=TRUE
IV	QG2082_V1	CDS	10036491	10036609	.	+	1	ID=CBEC_485099;Parent=CBEC_485075
IV	QG2082_V1	exon	10036491	10036609	.	+	.	ID=CBEC_485082;Parent=CBEC_485075
IV	QG2082_V1	intron	10036610	10036655	.	+	2	Parent=CBEC_485075;ID=CBEC_485075_intron
IV	QG2082_V1	CDS	10036656	10036884	.	+	2	ID=CBEC_485100;Parent=CBEC_485075
IV	QG2082_V1	exon	10036656	10036884	.	+	.	ID=CBEC_485083;Parent=CBEC_485075
IV	QG2082_V1	intron	10036885	10036927	.	+	1	Parent=CBEC_485075;ID=CBEC_485075_intron
IV	QG2082_V1	CDS	10036928	10037028	.	+	1	ID=CBEC_485101;Parent=CBEC_485075
IV	QG2082_V1	exon	10036928	10037028	.	+	.	ID=CBEC_485084;Parent=CBEC_485075
IV	QG2082_V1	intron	10037029	10037071	.	+	2	Parent=CBEC_485075;ID=CBEC_485075_intron
IV	QG2082_V1	CDS	10037072	10037185	.	+	2	ID=CBEC_485102;Parent=CBEC_485075
IV	QG2082_V1	exon	10037072	10037185	.	+	.	ID=CBEC_485085;Parent=CBEC_485075
IV	QG2082_V1	intron	10037186	10037314	.	+	2	Parent=CBEC_485075;ID=CBEC_485075_intron
IV	QG2082_V1	CDS	10037315	10037420	.	+	2	ID=CBEC_485103;Parent=CBEC_485075
IV	QG2082_V1	exon	10037315	10037420	.	+	.	ID=CBEC_485086;Parent=CBEC_485075
IV	QG2082_V1	intron	10037421	10037521	.	+	1	Parent=CBEC_485075;ID=CBEC_485075_intron
IV	QG2082_V1	CDS	10037522	10037643	.	+	1	ID=CBEC_485104;Parent=CBEC_485075
IV	QG2082_V1	exon	10037522	10037643	.	+	.	ID=CBEC_485087;Parent=CBEC_485075
IV	QG2082_V1	intron	10037644	10038148	.	+	2	Parent=CBEC_485075;ID=CBEC_485075_intron
IV	QG2082_V1	CDS	10038149	10038287	.	+	2	ID=CBEC_485105;Parent=CBEC_485075
IV	QG2082_V1	exon	10038149	10038287	.	+	.	ID=CBEC_485088;Parent=CBEC_485075
IV	QG2082_V1	intron	10038288	10038785	.	+	1	Parent=CBEC_485075;ID=CBEC_485075_intron
IV	QG2082_V1	CDS	10038786	10039197	.	+	1	ID=CBEC_485106;Parent=CBEC_485075
IV	QG2082_V1	exon	10038786	10039197	.	+	.	ID=CBEC_485089;Parent=CBEC_485075
IV	QG2082_V1	intron	10039198	10039728	.	+	0	Parent=CBEC_485075;ID=CBEC_485075_intron
IV	QG2082_V1	CDS	10039729	10039815	.	+	0	ID=CBEC_485107;Parent=CBEC_485075
IV	QG2082_V1	exon	10039729	10039815	.	+	.	ID=CBEC_485090;Parent=CBEC_485075
IV	QG2082_V1	intron	10039816	10040033	.	+	0	Parent=CBEC_485075;ID=CBEC_485075_intron
IV	QG2082_V1	CDS	10040034	10040144	.	+	0	ID=CBEC_485108;Parent=CBEC_485075
IV	QG2082_V1	exon	10040034	10040144	.	+	.	ID=CBEC_485091;Parent=CBEC_485075
IV	QG2082_V1	intron	10040145	10040189	.	+	0	Parent=CBEC_485075;ID=CBEC_485075_intron
IV	QG2082_V1	CDS	10040190	10040276	.	+	0	ID=CBEC_485109;Parent=CBEC_485075
IV	QG2082_V1	exon	10040190	10040276	.	+	.	ID=CBEC_485092;Parent=CBEC_485075
IV	QG2082_V1	repeat_region	10040538	10040580	.	.	.	X=GATAATTn_2XXXXSimple_repeat;ID=GATAATTn_2XXXXSimple_repeat;intact=TRUE
IV	QG2082_V1	repeat_region	10040692	10040735	.	.	.	X=A-rich_1902XXXXA-rich;ID=A-rich_1902XXXXA-rich;intact=TRUE
IV	QG2082_V1	CDS	10040849	10041035	.	+	0	ID=CBEC_485127;Parent=CBEC_485121
IV	QG2082_V1	exon	10040849	10041035	.	+	.	ID=CBEC_485122;Parent=CBEC_485121
IV	QG2082_V1	gene	10040849	10041819	.	+	.	ID=CBEC_485120;Name=EVM prediction IV.2450
IV	QG2082_V1	mRNA	10040849	10041819	.	+	.	ID=CBEC_485121;Parent=CBEC_485120;Name=EVM prediction IV.2450;InterPro=IPR001304,IPR016187,IPR016186
IV	QG2082_V1	intron	10041036	10041077	.	+	2	Parent=CBEC_485121;ID=CBEC_485121_intron
IV	QG2082_V1	CDS	10041078	10041203	.	+	2	ID=CBEC_485128;Parent=CBEC_485121
IV	QG2082_V1	exon	10041078	10041203	.	+	.	ID=CBEC_485123;Parent=CBEC_485121
IV	QG2082_V1	intron	10041204	10041254	.	+	2	Parent=CBEC_485121;ID=CBEC_485121_intron
IV	QG2082_V1	CDS	10041255	10041328	.	+	2	ID=CBEC_485129;Parent=CBEC_485121
IV	QG2082_V1	exon	10041255	10041328	.	+	.	ID=CBEC_485124;Parent=CBEC_485121
IV	QG2082_V1	intron	10041329	10041380	.	+	0	Parent=CBEC_485121;ID=CBEC_485121_intron
IV	QG2082_V1	CDS	10041381	10041671	.	+	0	ID=CBEC_485130;Parent=CBEC_485121
IV	QG2082_V1	exon	10041381	10041671	.	+	.	ID=CBEC_485125;Parent=CBEC_485121
IV	QG2082_V1	intron	10041672	10041717	.	+	0	Parent=CBEC_485121;ID=CBEC_485121_intron
IV	QG2082_V1	CDS	10041718	10041819	.	+	0	ID=CBEC_485131;Parent=CBEC_485121
IV	QG2082_V1	exon	10041718	10041819	.	+	.	ID=CBEC_485126;Parent=CBEC_485121
IV	QG2082_V1	repeat_region	10044390	10044421	.	.	.	X=TTCn_211XXXXSimple_repeat;ID=TTCn_211XXXXSimple_repeat;intact=TRUE
IV	QG2082_V1	exon	10044941	10045192	.	-	.	ID=CBEC_485144;Parent=CBEC_485143
IV	QG2082_V1	gene	10044941	10048105	.	-	.	ID=CBEC_485142;Name=EVM prediction IV.2451
IV	QG2082_V1	mRNA	10044941	10048105	.	-	.	ID=CBEC_485143;Parent=CBEC_485142;Name=EVM prediction IV.2451
IV	QG2082_V1	three_prime_UTR	10044941	10045002	.	-	.	ID=CBEC_485161;Parent=CBEC_485143
IV	QG2082_V1	CDS	10045003	10045192	.	-	1	ID=CBEC_485152;Parent=CBEC_485143
IV	QG2082_V1	intron	10045193	10045299	.	-	2	Parent=CBEC_485143;ID=CBEC_485143_intron
IV	QG2082_V1	CDS	10045300	10045405	.	-	2	ID=CBEC_485153;Parent=CBEC_485143
IV	QG2082_V1	exon	10045300	10045405	.	-	.	ID=CBEC_485145;Parent=CBEC_485143
IV	QG2082_V1	intron	10045406	10045673	.	-	2	Parent=CBEC_485143;ID=CBEC_485143_intron
IV	QG2082_V1	CDS	10045674	10045787	.	-	2	ID=CBEC_485154;Parent=CBEC_485143
IV	QG2082_V1	exon	10045674	10045787	.	-	.	ID=CBEC_485146;Parent=CBEC_485143
IV	QG2082_V1	intron	10045788	10045831	.	-	1	Parent=CBEC_485143;ID=CBEC_485143_intron
IV	QG2082_V1	CDS	10045832	10045932	.	-	1	ID=CBEC_485155;Parent=CBEC_485143
IV	QG2082_V1	exon	10045832	10045932	.	-	.	ID=CBEC_485147;Parent=CBEC_485143
IV	QG2082_V1	intron	10045933	10045975	.	-	2	Parent=CBEC_485143;ID=CBEC_485143_intron
IV	QG2082_V1	CDS	10045976	10046213	.	-	2	ID=CBEC_485156;Parent=CBEC_485143
IV	QG2082_V1	exon	10045976	10046213	.	-	.	ID=CBEC_485148;Parent=CBEC_485143
IV	QG2082_V1	intron	10046214	10046259	.	-	1	Parent=CBEC_485143;ID=CBEC_485143_intron
IV	QG2082_V1	CDS	10046260	10046378	.	-	1	ID=CBEC_485157;Parent=CBEC_485143
IV	QG2082_V1	exon	10046260	10046378	.	-	.	ID=CBEC_485149;Parent=CBEC_485143
IV	QG2082_V1	intron	10046379	10047750	.	-	2	Parent=CBEC_485143;ID=CBEC_485143_intron
IV	QG2082_V1	CDS	10047751	10047967	.	-	2	ID=CBEC_485158;Parent=CBEC_485143
IV	QG2082_V1	exon	10047751	10047967	.	-	.	ID=CBEC_485150;Parent=CBEC_485143
IV	QG2082_V1	intron	10047968	10048014	.	-	0	Parent=CBEC_485143;ID=CBEC_485143_intron
IV	QG2082_V1	CDS	10048015	10048081	.	-	0	ID=CBEC_485159;Parent=CBEC_485143
IV	QG2082_V1	exon	10048015	10048105	.	-	.	ID=CBEC_485151;Parent=CBEC_485143
IV	QG2082_V1	five_prime_UTR	10048082	10048105	.	-	.	ID=CBEC_485160;Parent=CBEC_485143
IV	QG2082_V1	exon	10049345	10049578	.	-	.	ID=CBEC_485174;Parent=CBEC_485173
IV	QG2082_V1	gene	10049345	10053011	.	-	.	ID=CBEC_485172;Name=** NO NAME ASSIGNED **;celegans_gene_ids=WBGene00008199;celegans_gene_names=C49C3.9
IV	QG2082_V1	mRNA	10049345	10053011	.	-	.	ID=CBEC_485173;Parent=CBEC_485172;Name=** NO NAME ASSIGNED **
IV	QG2082_V1	three_prime_UTR	10049345	10049397	.	-	.	ID=CBEC_485197;Parent=CBEC_485173
IV	QG2082_V1	repeat_region	10049377	10049401	.	.	.	X=TCAAn_14XXXXSimple_repeat;ID=TCAAn_14XXXXSimple_repeat;intact=TRUE
IV	QG2082_V1	CDS	10049398	10049578	.	-	1	ID=CBEC_485185;Parent=CBEC_485173
IV	QG2082_V1	intron	10049579	10049624	.	-	2	Parent=CBEC_485173;ID=CBEC_485173_intron
IV	QG2082_V1	CDS	10049625	10049730	.	-	2	ID=CBEC_485186;Parent=CBEC_485173
IV	QG2082_V1	exon	10049625	10049730	.	-	.	ID=CBEC_485175;Parent=CBEC_485173
IV	QG2082_V1	intron	10049731	10049773	.	-	2	Parent=CBEC_485173;ID=CBEC_485173_intron
IV	QG2082_V1	CDS	10049774	10049887	.	-	2	ID=CBEC_485187;Parent=CBEC_485173
IV	QG2082_V1	exon	10049774	10049887	.	-	.	ID=CBEC_485176;Parent=CBEC_485173
IV	QG2082_V1	intron	10049888	10049932	.	-	1	Parent=CBEC_485173;ID=CBEC_485173_intron
IV	QG2082_V1	CDS	10049933	10050033	.	-	1	ID=CBEC_485188;Parent=CBEC_485173
IV	QG2082_V1	exon	10049933	10050033	.	-	.	ID=CBEC_485177;Parent=CBEC_485173
IV	QG2082_V1	intron	10050034	10051312	.	-	0	Parent=CBEC_485173;ID=CBEC_485173_intron
IV	QG2082_V1	repeat_region	10051162	10051176	.	.	.	X=Cluster1387_242XXXXDNA-TcMar-Tc1;ID=Cluster1387_242XXXXDNA-TcMar-Tc1;intact=TRUE
IV	QG2082_V1	repeat_region	10051177	10051251	.	.	.	X=Cluster147_83XXXXUnknown;ID=Cluster147_83XXXXUnknown;intact=TRUE
IV	QG2082_V1	repeat_region	10051252	10051269	.	.	.	X=Cluster147_83XXXXUnknown;ID=Cluster147_83XXXXUnknown;intact=TRUE
IV	QG2082_V1	CDS	10051313	10051389	.	-	0	ID=CBEC_485189;Parent=CBEC_485173
IV	QG2082_V1	exon	10051313	10051389	.	-	.	ID=CBEC_485178;Parent=CBEC_485173
IV	QG2082_V1	intron	10051390	10051478	.	-	2	Parent=CBEC_485173;ID=CBEC_485173_intron
IV	QG2082_V1	CDS	10051479	10051624	.	-	2	ID=CBEC_485190;Parent=CBEC_485173
IV	QG2082_V1	exon	10051479	10051624	.	-	.	ID=CBEC_485179;Parent=CBEC_485173
IV	QG2082_V1	intron	10051625	10051678	.	-	1	Parent=CBEC_485173;ID=CBEC_485173_intron
IV	QG2082_V1	CDS	10051679	10051800	.	-	1	ID=CBEC_485191;Parent=CBEC_485173
IV	QG2082_V1	exon	10051679	10051800	.	-	.	ID=CBEC_485180;Parent=CBEC_485173
IV	QG2082_V1	intron	10051801	10051851	.	-	2	Parent=CBEC_485173;ID=CBEC_485173_intron
IV	QG2082_V1	CDS	10051852	10052074	.	-	2	ID=CBEC_485192;Parent=CBEC_485173
IV	QG2082_V1	exon	10051852	10052074	.	-	.	ID=CBEC_485181;Parent=CBEC_485173
IV	QG2082_V1	intron	10052075	10052480	.	-	1	Parent=CBEC_485173;ID=CBEC_485173_intron
IV	QG2082_V1	repeat_region	10052094	10052392	.	.	.	X=Cluster434_1648XXXXDNA-TcMar-Tc1;ID=Cluster434_1648XXXXDNA-TcMar-Tc1;intact=TRUE
IV	QG2082_V1	repeat_region	10052393	10052420	.	.	.	X=Cluster1323_423XXXXUnknown;ID=Cluster1323_423XXXXUnknown;intact=TRUE
IV	QG2082_V1	repeat_region	10052421	10052429	.	.	.	X=Cluster1323_423XXXXUnknown;ID=Cluster1323_423XXXXUnknown;intact=TRUE
IV	QG2082_V1	CDS	10052481	10052593	.	-	1	ID=CBEC_485193;Parent=CBEC_485173
IV	QG2082_V1	exon	10052481	10052593	.	-	.	ID=CBEC_485182;Parent=CBEC_485173
IV	QG2082_V1	intron	10052594	10052633	.	-	2	Parent=CBEC_485173;ID=CBEC_485173_intron
IV	QG2082_V1	CDS	10052634	10052847	.	-	2	ID=CBEC_485194;Parent=CBEC_485173
IV	QG2082_V1	exon	10052634	10052847	.	-	.	ID=CBEC_485183;Parent=CBEC_485173
IV	QG2082_V1	intron	10052848	10052901	.	-	0	Parent=CBEC_485173;ID=CBEC_485173_intron
IV	QG2082_V1	CDS	10052902	10052971	.	-	0	ID=CBEC_485195;Parent=CBEC_485173
IV	QG2082_V1	exon	10052902	10053011	.	-	.	ID=CBEC_485184;Parent=CBEC_485173
IV	QG2082_V1	five_prime_UTR	10052972	10053011	.	-	.	ID=CBEC_485196;Parent=CBEC_485173
IV	QG2082_V1	repeat_region	10053527	10053535	.	.	.	X=Cluster305_3233XXXXDNA-TcMar-Tc1;ID=Cluster305_3233XXXXDNA-TcMar-Tc1;intact=TRUE
IV	QG2082_V1	repeat_region	10053536	10053597	.	.	.	X=Cluster305_3234XXXXDNA-TcMar-Tc1;ID=Cluster305_3234XXXXDNA-TcMar-Tc1;intact=TRUE
IV	QG2082_V1	repeat_region	10053598	10053613	.	.	.	X=Cluster305_3234XXXXDNA-TcMar-Tc1;ID=Cluster305_3234XXXXDNA-TcMar-Tc1;intact=TRUE
IV	QG2082_V1	repeat_region	10054404	10054617	.	.	.	X=Cluster1387_243XXXXDNA-TcMar-Tc1;ID=Cluster1387_243XXXXDNA-TcMar-Tc1;intact=TRUE
IV	QG2082_V1	CDS	10055189	10055313	.	+	0	ID=CBEC_485218;Parent=CBEC_485209
IV	QG2082_V1	exon	10055189	10055313	.	+	.	ID=CBEC_485210;Parent=CBEC_485209
IV	QG2082_V1	gene	10055189	10057568	.	+	.	ID=CBEC_485208;Name=EVM prediction IV.2452;celegans_gene_ids=WBGene00008200,WBGene00013091;celegans_gene_names=C49C3.10,Y51B9A.9
IV	QG2082_V1	mRNA	10055189	10057568	.	+	.	ID=CBEC_485209;Parent=CBEC_485208;Name=EVM prediction IV.2452;InterPro=IPR011009,IPR000719;Gene_Ontology=GO:0004672,GO:0005524,GO:0006468
IV	QG2082_V1	intron	10055314	10055546	.	+	1	Parent=CBEC_485209;ID=CBEC_485209_intron
IV	QG2082_V1	CDS	10055547	10055627	.	+	1	ID=CBEC_485219;Parent=CBEC_485209
IV	QG2082_V1	exon	10055547	10055627	.	+	.	ID=CBEC_485211;Parent=CBEC_485209
IV	QG2082_V1	intron	10055628	10055902	.	+	1	Parent=CBEC_485209;ID=CBEC_485209_intron
IV	QG2082_V1	repeat_region	10055695	10055786	.	.	.	X=Cluster1341_119XXXXUnknown;ID=Cluster1341_119XXXXUnknown;intact=TRUE
IV	QG2082_V1	CDS	10055903	10056062	.	+	1	ID=CBEC_485220;Parent=CBEC_485209
IV	QG2082_V1	exon	10055903	10056062	.	+	.	ID=CBEC_485212;Parent=CBEC_485209
IV	QG2082_V1	intron	10056063	10056105	.	+	0	Parent=CBEC_485209;ID=CBEC_485209_intron
IV	QG2082_V1	CDS	10056106	10056207	.	+	0	ID=CBEC_485221;Parent=CBEC_485209
IV	QG2082_V1	exon	10056106	10056207	.	+	.	ID=CBEC_485213;Parent=CBEC_485209
IV	QG2082_V1	intron	10056208	10056257	.	+	0	Parent=CBEC_485209;ID=CBEC_485209_intron
IV	QG2082_V1	CDS	10056258	10056426	.	+	0	ID=CBEC_485222;Parent=CBEC_485209
IV	QG2082_V1	exon	10056258	10056426	.	+	.	ID=CBEC_485214;Parent=CBEC_485209
IV	QG2082_V1	intron	10056427	10056471	.	+	2	Parent=CBEC_485209;ID=CBEC_485209_intron
IV	QG2082_V1	CDS	10056472	10056655	.	+	2	ID=CBEC_485223;Parent=CBEC_485209
IV	QG2082_V1	exon	10056472	10056655	.	+	.	ID=CBEC_485215;Parent=CBEC_485209
IV	QG2082_V1	intron	10056656	10057169	.	+	1	Parent=CBEC_485209;ID=CBEC_485209_intron
IV	QG2082_V1	repeat_region	10056763	10057144	.	.	.	X=Cluster1320_95XXXXUnknown;ID=Cluster1320_95XXXXUnknown;intact=TRUE
IV	QG2082_V1	CDS	10057170	10057371	.	+	1	ID=CBEC_485224;Parent=CBEC_485209
IV	QG2082_V1	exon	10057170	10057371	.	+	.	ID=CBEC_485216;Parent=CBEC_485209
IV	QG2082_V1	intron	10057372	10057415	.	+	0	Parent=CBEC_485209;ID=CBEC_485209_intron
IV	QG2082_V1	CDS	10057416	10057568	.	+	0	ID=CBEC_485225;Parent=CBEC_485209
IV	QG2082_V1	exon	10057416	10057568	.	+	.	ID=CBEC_485217;Parent=CBEC_485209
IV	QG2082_V1	CDS	10057662	10057707	.	-	1	ID=CBEC_485244;Parent=CBEC_485237
IV	QG2082_V1	exon	10057662	10057707	.	-	.	ID=CBEC_485238;Parent=CBEC_485237
IV	QG2082_V1	gene	10057662	10059884	.	-	.	ID=CBEC_485236;Name=EVM prediction IV.2453;celegans_gene_ids=WBGene00016489,WBGene00019692;celegans_gene_names=fubl-3,fubl-4
IV	QG2082_V1	mRNA	10057662	10059884	.	-	.	ID=CBEC_485237;Parent=CBEC_485236;Name=EVM prediction IV.2453;InterPro=IPR036612,IPR004088,IPR004087;Gene_Ontology=GO:0003723,GO:0003676
IV	QG2082_V1	intron	10057708	10057752	.	-	0	Parent=CBEC_485237;ID=CBEC_485237_intron
IV	QG2082_V1	CDS	10057753	10058228	.	-	0	ID=CBEC_485245;Parent=CBEC_485237
IV	QG2082_V1	exon	10057753	10058228	.	-	.	ID=CBEC_485239;Parent=CBEC_485237
IV	QG2082_V1	intron	10058229	10058492	.	-	0	Parent=CBEC_485237;ID=CBEC_485237_intron
IV	QG2082_V1	repeat_region	10058366	10058412	.	.	.	X=Cluster250_93XXXXUnknown;ID=Cluster250_93XXXXUnknown;intact=TRUE
IV	QG2082_V1	CDS	10058493	10058906	.	-	0	ID=CBEC_485246;Parent=CBEC_485237
IV	QG2082_V1	exon	10058493	10058906	.	-	.	ID=CBEC_485240;Parent=CBEC_485237
IV	QG2082_V1	intron	10058907	10058953	.	-	2	Parent=CBEC_485237;ID=CBEC_485237_intron
IV	QG2082_V1	CDS	10058954	10059279	.	-	2	ID=CBEC_485247;Parent=CBEC_485237
IV	QG2082_V1	exon	10058954	10059279	.	-	.	ID=CBEC_485241;Parent=CBEC_485237
IV	QG2082_V1	intron	10059280	10059705	.	-	2	Parent=CBEC_485237;ID=CBEC_485237_intron
IV	QG2082_V1	CDS	10059706	10059792	.	-	2	ID=CBEC_485248;Parent=CBEC_485237
IV	QG2082_V1	exon	10059706	10059792	.	-	.	ID=CBEC_485242;Parent=CBEC_485237
IV	QG2082_V1	intron	10059793	10059841	.	-	0	Parent=CBEC_485237;ID=CBEC_485237_intron
IV	QG2082_V1	CDS	10059842	10059884	.	-	0	ID=CBEC_485249;Parent=CBEC_485237
IV	QG2082_V1	exon	10059842	10059884	.	-	.	ID=CBEC_485243;Parent=CBEC_485237
IV	QG2082_V1	CDS	10060562	10060688	.	-	1	ID=CBEC_485266;Parent=CBEC_485261
IV	QG2082_V1	exon	10060562	10060688	.	-	.	ID=CBEC_485262;Parent=CBEC_485261
IV	QG2082_V1	gene	10060562	10063130	.	-	.	ID=CBEC_485260;Name=EVM prediction IV.2454
IV	QG2082_V1	mRNA	10060562	10063130	.	-	.	ID=CBEC_485261;Parent=CBEC_485260;Name=EVM prediction IV.2454
IV	QG2082_V1	intron	10060689	10060792	.	-	2	Parent=CBEC_485261;ID=CBEC_485261_intron
IV	QG2082_V1	CDS	10060793	10061606	.	-	2	ID=CBEC_485267;Parent=CBEC_485261
IV	QG2082_V1	exon	10060793	10061606	.	-	.	ID=CBEC_485263;Parent=CBEC_485261
IV	QG2082_V1	intron	10061607	10061696	.	-	2	Parent=CBEC_485261;ID=CBEC_485261_intron
IV	QG2082_V1	CDS	10061697	10062389	.	-	2	ID=CBEC_485268;Parent=CBEC_485261
IV	QG2082_V1	exon	10061697	10062389	.	-	.	ID=CBEC_485264;Parent=CBEC_485261
IV	QG2082_V1	intron	10062390	10062748	.	-	0	Parent=CBEC_485261;ID=CBEC_485261_intron
IV	QG2082_V1	CDS	10062749	10063130	.	-	0	ID=CBEC_485269;Parent=CBEC_485261
IV	QG2082_V1	exon	10062749	10063130	.	-	.	ID=CBEC_485265;Parent=CBEC_485261
IV	QG2082_V1	repeat_region	10064413	10064432	.	.	.	X=An_225XXXXSimple_repeat;ID=An_225XXXXSimple_repeat;intact=TRUE
IV	QG2082_V1	exon	10064576	10065143	.	-	.	ID=CBEC_485282;Parent=CBEC_485281
IV	QG2082_V1	gene	10064576	10067426	.	-	.	ID=CBEC_485280;Name=EVM prediction IV.2455
IV	QG2082_V1	mRNA	10064576	10067426	.	-	.	ID=CBEC_485281;Parent=CBEC_485280;Name=EVM prediction IV.2455;InterPro=IPR040129;Gene_Ontology=GO:0040027
IV	QG2082_V1	three_prime_UTR	10064576	10064851	.	-	.	ID=CBEC_485295;Parent=CBEC_485281
IV	QG2082_V1	CDS	10064852	10065143	.	-	1	ID=CBEC_485288;Parent=CBEC_485281
IV	QG2082_V1	intron	10065144	10065384	.	-	1	Parent=CBEC_485281;ID=CBEC_485281_intron
IV	QG2082_V1	CDS	10065385	10065954	.	-	1	ID=CBEC_485289;Parent=CBEC_485281
IV	QG2082_V1	exon	10065385	10065954	.	-	.	ID=CBEC_485283;Parent=CBEC_485281
IV	QG2082_V1	intron	10065955	10065999	.	-	2	Parent=CBEC_485281;ID=CBEC_485281_intron
IV	QG2082_V1	CDS	10066000	10066183	.	-	2	ID=CBEC_485290;Parent=CBEC_485281
IV	QG2082_V1	exon	10066000	10066183	.	-	.	ID=CBEC_485284;Parent=CBEC_485281
IV	QG2082_V1	intron	10066184	10066226	.	-	2	Parent=CBEC_485281;ID=CBEC_485281_intron
IV	QG2082_V1	CDS	10066227	10066646	.	-	2	ID=CBEC_485291;Parent=CBEC_485281
IV	QG2082_V1	exon	10066227	10066646	.	-	.	ID=CBEC_485285;Parent=CBEC_485281
IV	QG2082_V1	intron	10066647	10066696	.	-	1	Parent=CBEC_485281;ID=CBEC_485281_intron
IV	QG2082_V1	CDS	10066697	10067121	.	-	1	ID=CBEC_485292;Parent=CBEC_485281
IV	QG2082_V1	exon	10066697	10067121	.	-	.	ID=CBEC_485286;Parent=CBEC_485281
IV	QG2082_V1	intron	10067122	10067346	.	-	0	Parent=CBEC_485281;ID=CBEC_485281_intron
IV	QG2082_V1	CDS	10067347	10067411	.	-	0	ID=CBEC_485293;Parent=CBEC_485281
IV	QG2082_V1	exon	10067347	10067426	.	-	.	ID=CBEC_485287;Parent=CBEC_485281
IV	QG2082_V1	five_prime_UTR	10067412	10067426	.	-	.	ID=CBEC_485294;Parent=CBEC_485281
IV	QG2082_V1	exon	10067571	10067848	.	-	.	ID=CBEC_485308;Parent=CBEC_485307
IV	QG2082_V1	gene	10067571	10072678	.	-	.	ID=CBEC_485306;Name=EVM prediction IV.2456
IV	QG2082_V1	mRNA	10067571	10072678	.	-	.	ID=CBEC_485307;Parent=CBEC_485306;Name=EVM prediction IV.2456;InterPro=IPR006570,IPR009057,IPR001005
IV	QG2082_V1	three_prime_UTR	10067571	10067640	.	-	.	ID=CBEC_485326;Parent=CBEC_485307
IV	QG2082_V1	CDS	10067641	10067848	.	-	1	ID=CBEC_485317;Parent=CBEC_485307
IV	QG2082_V1	intron	10067849	10067907	.	-	1	Parent=CBEC_485307;ID=CBEC_485307_intron
IV	QG2082_V1	CDS	10067908	10068429	.	-	1	ID=CBEC_485318;Parent=CBEC_485307
IV	QG2082_V1	exon	10067908	10068429	.	-	.	ID=CBEC_485309;Parent=CBEC_485307
IV	QG2082_V1	intron	10068430	10068478	.	-	1	Parent=CBEC_485307;ID=CBEC_485307_intron
IV	QG2082_V1	CDS	10068479	10068874	.	-	1	ID=CBEC_485319;Parent=CBEC_485307
IV	QG2082_V1	exon	10068479	10068874	.	-	.	ID=CBEC_485310;Parent=CBEC_485307
IV	QG2082_V1	intron	10068875	10068919	.	-	1	Parent=CBEC_485307;ID=CBEC_485307_intron
IV	QG2082_V1	CDS	10068920	10069030	.	-	1	ID=CBEC_485320;Parent=CBEC_485307
IV	QG2082_V1	exon	10068920	10069030	.	-	.	ID=CBEC_485311;Parent=CBEC_485307
IV	QG2082_V1	intron	10069031	10069078	.	-	0	Parent=CBEC_485307;ID=CBEC_485307_intron
IV	QG2082_V1	CDS	10069079	10069233	.	-	0	ID=CBEC_485321;Parent=CBEC_485307
IV	QG2082_V1	exon	10069079	10069233	.	-	.	ID=CBEC_485312;Parent=CBEC_485307
IV	QG2082_V1	intron	10069234	10071500	.	-	1	Parent=CBEC_485307;ID=CBEC_485307_intron
IV	QG2082_V1	repeat_region	10069304	10069434	.	.	.	X=Cluster1349_68XXXXDNA-CMC-Chapaev;ID=Cluster1349_68XXXXDNA-CMC-Chapaev;intact=TRUE
IV	QG2082_V1	repeat_region	10069435	10069440	.	.	.	X=Cluster1386_57XXXXUnknown;ID=Cluster1386_57XXXXUnknown;intact=TRUE
IV	QG2082_V1	repeat_region	10069441	10069686	.	.	.	X=Cluster1386_57XXXXUnknown;ID=Cluster1386_57XXXXUnknown;intact=TRUE
IV	QG2082_V1	repeat_region	10070503	10070641	.	.	.	X=Cluster229_26XXXXDNA-TcMar-Tc1;ID=Cluster229_26XXXXDNA-TcMar-Tc1;intact=TRUE
IV	QG2082_V1	repeat_region	10071362	10071502	.	.	.	X=Cluster1469_25XXXXDNA-TcMar-Tc1;ID=Cluster1469_25XXXXDNA-TcMar-Tc1;intact=TRUE
IV	QG2082_V1	CDS	10071501	10071855	.	-	1	ID=CBEC_485322;Parent=CBEC_485307
IV	QG2082_V1	exon	10071501	10071855	.	-	.	ID=CBEC_485313;Parent=CBEC_485307
IV	QG2082_V1	intron	10071856	10071910	.	-	1	Parent=CBEC_485307;ID=CBEC_485307_intron
IV	QG2082_V1	CDS	10071911	10072318	.	-	1	ID=CBEC_485323;Parent=CBEC_485307
IV	QG2082_V1	exon	10071911	10072318	.	-	.	ID=CBEC_485314;Parent=CBEC_485307
IV	QG2082_V1	intron	10072319	10072364	.	-	1	Parent=CBEC_485307;ID=CBEC_485307_intron
IV	QG2082_V1	CDS	10072365	10072472	.	-	1	ID=CBEC_485324;Parent=CBEC_485307
IV	QG2082_V1	exon	10072365	10072472	.	-	.	ID=CBEC_485315;Parent=CBEC_485307
IV	QG2082_V1	intron	10072473	10072520	.	-	0	Parent=CBEC_485307;ID=CBEC_485307_intron
IV	QG2082_V1	CDS	10072521	10072678	.	-	0	ID=CBEC_485325;Parent=CBEC_485307
IV	QG2082_V1	exon	10072521	10072678	.	-	.	ID=CBEC_485316;Parent=CBEC_485307
IV	QG2082_V1	repeat_region	10073041	10073120	.	.	.	X=Cluster1387_244XXXXDNA-TcMar-Tc1;ID=Cluster1387_244XXXXDNA-TcMar-Tc1;intact=TRUE
IV	QG2082_V1	repeat_region	10073121	10073126	.	.	.	X=Cluster1387_245XXXXDNA-TcMar-Tc1;ID=Cluster1387_245XXXXDNA-TcMar-Tc1;intact=TRUE
IV	QG2082_V1	repeat_region	10073127	10073193	.	.	.	X=Cluster1387_245XXXXDNA-TcMar-Tc1;ID=Cluster1387_245XXXXDNA-TcMar-Tc1;intact=TRUE
IV	QG2082_V1	repeat_region	10073604	10073627	.	.	.	X=Tn_578XXXXSimple_repeat;ID=Tn_578XXXXSimple_repeat;intact=TRUE
IV	QG2082_V1	CDS	10074145	10074340	.	-	1	ID=CBEC_485349;Parent=CBEC_485338
IV	QG2082_V1	exon	10074145	10074340	.	-	.	ID=CBEC_485339;Parent=CBEC_485338
IV	QG2082_V1	gene	10074145	10078806	.	-	.	ID=CBEC_485337;Name=EVM prediction IV.2457
IV	QG2082_V1	mRNA	10074145	10078806	.	-	.	ID=CBEC_485338;Parent=CBEC_485337;Name=EVM prediction IV.2457;InterPro=IPR006570
IV	QG2082_V1	intron	10074341	10074388	.	-	1	Parent=CBEC_485338;ID=CBEC_485338_intron
IV	QG2082_V1	CDS	10074389	10075486	.	-	1	ID=CBEC_485350;Parent=CBEC_485338
IV	QG2082_V1	exon	10074389	10075486	.	-	.	ID=CBEC_485340;Parent=CBEC_485338
IV	QG2082_V1	intron	10075487	10075534	.	-	1	Parent=CBEC_485338;ID=CBEC_485338_intron
IV	QG2082_V1	CDS	10075535	10075924	.	-	1	ID=CBEC_485351;Parent=CBEC_485338
IV	QG2082_V1	exon	10075535	10075924	.	-	.	ID=CBEC_485341;Parent=CBEC_485338
IV	QG2082_V1	intron	10075925	10075975	.	-	1	Parent=CBEC_485338;ID=CBEC_485338_intron
IV	QG2082_V1	CDS	10075976	10076086	.	-	1	ID=CBEC_485352;Parent=CBEC_485338
IV	QG2082_V1	exon	10075976	10076086	.	-	.	ID=CBEC_485342;Parent=CBEC_485338
IV	QG2082_V1	intron	10076087	10076143	.	-	0	Parent=CBEC_485338;ID=CBEC_485338_intron
IV	QG2082_V1	CDS	10076144	10076301	.	-	0	ID=CBEC_485353;Parent=CBEC_485338
IV	QG2082_V1	exon	10076144	10076301	.	-	.	ID=CBEC_485343;Parent=CBEC_485338
IV	QG2082_V1	intron	10076302	10077032	.	-	1	Parent=CBEC_485338;ID=CBEC_485338_intron
IV	QG2082_V1	CDS	10077033	10077195	.	-	1	ID=CBEC_485354;Parent=CBEC_485338
IV	QG2082_V1	exon	10077033	10077195	.	-	.	ID=CBEC_485344;Parent=CBEC_485338
IV	QG2082_V1	intron	10077196	10077243	.	-	1	Parent=CBEC_485338;ID=CBEC_485338_intron
IV	QG2082_V1	CDS	10077244	10078005	.	-	1	ID=CBEC_485355;Parent=CBEC_485338
IV	QG2082_V1	exon	10077244	10078005	.	-	.	ID=CBEC_485345;Parent=CBEC_485338
IV	QG2082_V1	intron	10078006	10078054	.	-	1	Parent=CBEC_485338;ID=CBEC_485338_intron
IV	QG2082_V1	CDS	10078055	10078450	.	-	1	ID=CBEC_485356;Parent=CBEC_485338
IV	QG2082_V1	exon	10078055	10078450	.	-	.	ID=CBEC_485346;Parent=CBEC_485338
IV	QG2082_V1	intron	10078451	10078495	.	-	1	Parent=CBEC_485338;ID=CBEC_485338_intron
IV	QG2082_V1	CDS	10078496	10078606	.	-	1	ID=CBEC_485357;Parent=CBEC_485338
IV	QG2082_V1	exon	10078496	10078606	.	-	.	ID=CBEC_485347;Parent=CBEC_485338
IV	QG2082_V1	intron	10078607	10078654	.	-	0	Parent=CBEC_485338;ID=CBEC_485338_intron
IV	QG2082_V1	CDS	10078655	10078806	.	-	0	ID=CBEC_485358;Parent=CBEC_485338
IV	QG2082_V1	exon	10078655	10078806	.	-	.	ID=CBEC_485348;Parent=CBEC_485338
IV	QG2082_V1	repeat_region	10078892	10079108	.	.	.	X=Cluster852_20XXXXLINE-R2-NeSL;ID=Cluster852_20XXXXLINE-R2-NeSL;intact=TRUE
IV	QG2082_V1	exon	10079686	10079974	.	-	.	ID=CBEC_485371;Parent=CBEC_485370
IV	QG2082_V1	gene	10079686	10081351	.	-	.	ID=CBEC_485369;Name=EVM prediction IV.2458
IV	QG2082_V1	mRNA	10079686	10081351	.	-	.	ID=CBEC_485370;Parent=CBEC_485369;Name=EVM prediction IV.2458;InterPro=IPR006570
IV	QG2082_V1	three_prime_UTR	10079686	10079769	.	-	.	ID=CBEC_485381;Parent=CBEC_485370
IV	QG2082_V1	CDS	10079770	10079974	.	-	1	ID=CBEC_485376;Parent=CBEC_485370
IV	QG2082_V1	intron	10079975	10080018	.	-	1	Parent=CBEC_485370;ID=CBEC_485370_intron
IV	QG2082_V1	CDS	10080019	10080558	.	-	1	ID=CBEC_485377;Parent=CBEC_485370
IV	QG2082_V1	exon	10080019	10080558	.	-	.	ID=CBEC_485372;Parent=CBEC_485370
IV	QG2082_V1	repeat_region	10080167	10080202	.	.	.	X=TCAn_52XXXXSimple_repeat;ID=TCAn_52XXXXSimple_repeat;intact=TRUE
IV	QG2082_V1	intron	10080559	10080600	.	-	1	Parent=CBEC_485370;ID=CBEC_485370_intron
IV	QG2082_V1	CDS	10080601	10080993	.	-	1	ID=CBEC_485378;Parent=CBEC_485370
IV	QG2082_V1	exon	10080601	10080993	.	-	.	ID=CBEC_485373;Parent=CBEC_485370
IV	QG2082_V1	intron	10080994	10081043	.	-	1	Parent=CBEC_485370;ID=CBEC_485370_intron
IV	QG2082_V1	CDS	10081044	10081154	.	-	1	ID=CBEC_485379;Parent=CBEC_485370
IV	QG2082_V1	exon	10081044	10081154	.	-	.	ID=CBEC_485374;Parent=CBEC_485370
IV	QG2082_V1	intron	10081155	10081205	.	-	0	Parent=CBEC_485370;ID=CBEC_485370_intron
IV	QG2082_V1	CDS	10081206	10081351	.	-	0	ID=CBEC_485380;Parent=CBEC_485370
IV	QG2082_V1	exon	10081206	10081351	.	-	.	ID=CBEC_485375;Parent=CBEC_485370
IV	QG2082_V1	CDS	10081914	10082130	.	-	1	ID=CBEC_485398;Parent=CBEC_485393
IV	QG2082_V1	exon	10081914	10082130	.	-	.	ID=CBEC_485394;Parent=CBEC_485393
IV	QG2082_V1	gene	10081914	10083373	.	-	.	ID=CBEC_485392;Name=EVM prediction IV.2459
IV	QG2082_V1	mRNA	10081914	10083373	.	-	.	ID=CBEC_485393;Parent=CBEC_485392;Name=EVM prediction IV.2459;InterPro=IPR006570
IV	QG2082_V1	intron	10082131	10082179	.	-	1	Parent=CBEC_485393;ID=CBEC_485393_intron
IV	QG2082_V1	CDS	10082180	10083019	.	-	1	ID=CBEC_485399;Parent=CBEC_485393
IV	QG2082_V1	exon	10082180	10083019	.	-	.	ID=CBEC_485395;Parent=CBEC_485393
IV	QG2082_V1	repeat_region	10082336	10082403	.	.	.	X=CTTCCATn_1XXXXSimple_repeat;ID=CTTCCATn_1XXXXSimple_repeat;intact=TRUE
IV	QG2082_V1	intron	10083020	10083067	.	-	1	Parent=CBEC_485393;ID=CBEC_485393_intron
IV	QG2082_V1	CDS	10083068	10083175	.	-	1	ID=CBEC_485400;Parent=CBEC_485393
IV	QG2082_V1	exon	10083068	10083175	.	-	.	ID=CBEC_485396;Parent=CBEC_485393
IV	QG2082_V1	intron	10083176	10083221	.	-	0	Parent=CBEC_485393;ID=CBEC_485393_intron
IV	QG2082_V1	CDS	10083222	10083373	.	-	0	ID=CBEC_485401;Parent=CBEC_485393
IV	QG2082_V1	exon	10083222	10083373	.	-	.	ID=CBEC_485397;Parent=CBEC_485393
IV	QG2082_V1	CDS	10084231	10084263	.	-	0	ID=CBEC_485419;Parent=CBEC_485413
IV	QG2082_V1	exon	10084231	10084263	.	-	.	ID=CBEC_485414;Parent=CBEC_485413
IV	QG2082_V1	gene	10084231	10085559	.	-	.	ID=CBEC_485412;Name=EVM prediction IV.2460
IV	QG2082_V1	mRNA	10084231	10085559	.	-	.	ID=CBEC_485413;Parent=CBEC_485412;Name=EVM prediction IV.2460
IV	QG2082_V1	intron	10084264	10084310	.	-	1	Parent=CBEC_485413;ID=CBEC_485413_intron
IV	QG2082_V1	CDS	10084311	10084533	.	-	1	ID=CBEC_485420;Parent=CBEC_485413
IV	QG2082_V1	exon	10084311	10084533	.	-	.	ID=CBEC_485415;Parent=CBEC_485413
IV	QG2082_V1	intron	10084534	10084979	.	-	1	Parent=CBEC_485413;ID=CBEC_485413_intron
IV	QG2082_V1	CDS	10084980	10085132	.	-	1	ID=CBEC_485421;Parent=CBEC_485413
IV	QG2082_V1	exon	10084980	10085132	.	-	.	ID=CBEC_485416;Parent=CBEC_485413
IV	QG2082_V1	intron	10085133	10085176	.	-	1	Parent=CBEC_485413;ID=CBEC_485413_intron
IV	QG2082_V1	CDS	10085177	10085281	.	-	1	ID=CBEC_485422;Parent=CBEC_485413
IV	QG2082_V1	exon	10085177	10085281	.	-	.	ID=CBEC_485417;Parent=CBEC_485413
IV	QG2082_V1	intron	10085282	10085329	.	-	0	Parent=CBEC_485413;ID=CBEC_485413_intron
IV	QG2082_V1	CDS	10085330	10085559	.	-	0	ID=CBEC_485423;Parent=CBEC_485413
IV	QG2082_V1	exon	10085330	10085559	.	-	.	ID=CBEC_485418;Parent=CBEC_485413
IV	QG2082_V1	CDS	10086139	10086373	.	-	1	ID=CBEC_485440;Parent=CBEC_485435
IV	QG2082_V1	exon	10086139	10086373	.	-	.	ID=CBEC_485436;Parent=CBEC_485435
IV	QG2082_V1	gene	10086139	10087299	.	-	.	ID=CBEC_485434;Name=EVM prediction IV.2461
IV	QG2082_V1	mRNA	10086139	10087299	.	-	.	ID=CBEC_485435;Parent=CBEC_485434;Name=EVM prediction IV.2461;InterPro=IPR006570
IV	QG2082_V1	intron	10086374	10086422	.	-	1	Parent=CBEC_485435;ID=CBEC_485435_intron
IV	QG2082_V1	CDS	10086423	10086752	.	-	1	ID=CBEC_485441;Parent=CBEC_485435
IV	QG2082_V1	exon	10086423	10086752	.	-	.	ID=CBEC_485437;Parent=CBEC_485435
IV	QG2082_V1	intron	10086753	10086796	.	-	1	Parent=CBEC_485435;ID=CBEC_485435_intron
IV	QG2082_V1	CDS	10086797	10086907	.	-	1	ID=CBEC_485442;Parent=CBEC_485435
IV	QG2082_V1	exon	10086797	10086907	.	-	.	ID=CBEC_485438;Parent=CBEC_485435
IV	QG2082_V1	intron	10086908	10086952	.	-	0	Parent=CBEC_485435;ID=CBEC_485435_intron
IV	QG2082_V1	CDS	10086953	10087299	.	-	0	ID=CBEC_485443;Parent=CBEC_485435
IV	QG2082_V1	exon	10086953	10087299	.	-	.	ID=CBEC_485439;Parent=CBEC_485435
IV	QG2082_V1	exon	10087557	10087915	.	-	.	ID=CBEC_485456;Parent=CBEC_485455
IV	QG2082_V1	gene	10087557	10089291	.	-	.	ID=CBEC_485454;Name=EVM prediction IV.2462
IV	QG2082_V1	mRNA	10087557	10089291	.	-	.	ID=CBEC_485455;Parent=CBEC_485454;Name=EVM prediction IV.2462;InterPro=IPR006570
IV	QG2082_V1	three_prime_UTR	10087557	10087695	.	-	.	ID=CBEC_485469;Parent=CBEC_485455
IV	QG2082_V1	CDS	10087696	10087915	.	-	1	ID=CBEC_485462;Parent=CBEC_485455
IV	QG2082_V1	intron	10087916	10087961	.	-	1	Parent=CBEC_485455;ID=CBEC_485455_intron
IV	QG2082_V1	CDS	10087962	10088447	.	-	1	ID=CBEC_485463;Parent=CBEC_485455
IV	QG2082_V1	exon	10087962	10088447	.	-	.	ID=CBEC_485457;Parent=CBEC_485455
IV	QG2082_V1	intron	10088448	10088490	.	-	1	Parent=CBEC_485455;ID=CBEC_485455_intron
IV	QG2082_V1	CDS	10088491	10088598	.	-	1	ID=CBEC_485464;Parent=CBEC_485455
IV	QG2082_V1	exon	10088491	10088598	.	-	.	ID=CBEC_485458;Parent=CBEC_485455
IV	QG2082_V1	intron	10088599	10088641	.	-	1	Parent=CBEC_485455;ID=CBEC_485455_intron
IV	QG2082_V1	CDS	10088642	10088932	.	-	1	ID=CBEC_485465;Parent=CBEC_485455
IV	QG2082_V1	exon	10088642	10088932	.	-	.	ID=CBEC_485459;Parent=CBEC_485455
IV	QG2082_V1	intron	10088933	10088981	.	-	1	Parent=CBEC_485455;ID=CBEC_485455_intron
IV	QG2082_V1	CDS	10088982	10089092	.	-	1	ID=CBEC_485466;Parent=CBEC_485455
IV	QG2082_V1	exon	10088982	10089092	.	-	.	ID=CBEC_485460;Parent=CBEC_485455
IV	QG2082_V1	intron	10089093	10089137	.	-	0	Parent=CBEC_485455;ID=CBEC_485455_intron
IV	QG2082_V1	CDS	10089138	10089289	.	-	0	ID=CBEC_485467;Parent=CBEC_485455
IV	QG2082_V1	exon	10089138	10089291	.	-	.	ID=CBEC_485461;Parent=CBEC_485455
IV	QG2082_V1	five_prime_UTR	10089290	10089291	.	-	.	ID=CBEC_485468;Parent=CBEC_485455
IV	QG2082_V1	exon	10089383	10089760	.	-	.	ID=CBEC_485482;Parent=CBEC_485481
IV	QG2082_V1	gene	10089383	10091752	.	-	.	ID=CBEC_485480;Name=EVM prediction IV.2463
IV	QG2082_V1	mRNA	10089383	10091752	.	-	.	ID=CBEC_485481;Parent=CBEC_485480;Name=EVM prediction IV.2463;InterPro=IPR006570
IV	QG2082_V1	three_prime_UTR	10089383	10089537	.	-	.	ID=CBEC_485499;Parent=CBEC_485481
IV	QG2082_V1	CDS	10089538	10089760	.	-	1	ID=CBEC_485490;Parent=CBEC_485481
IV	QG2082_V1	intron	10089761	10089806	.	-	1	Parent=CBEC_485481;ID=CBEC_485481_intron
IV	QG2082_V1	CDS	10089807	10089938	.	-	1	ID=CBEC_485491;Parent=CBEC_485481
IV	QG2082_V1	exon	10089807	10089938	.	-	.	ID=CBEC_485483;Parent=CBEC_485481
IV	QG2082_V1	intron	10089939	10089982	.	-	1	Parent=CBEC_485481;ID=CBEC_485481_intron
IV	QG2082_V1	CDS	10089983	10090813	.	-	1	ID=CBEC_485492;Parent=CBEC_485481
IV	QG2082_V1	exon	10089983	10090813	.	-	.	ID=CBEC_485484;Parent=CBEC_485481
IV	QG2082_V1	intron	10090814	10090859	.	-	1	Parent=CBEC_485481;ID=CBEC_485481_intron
IV	QG2082_V1	CDS	10090860	10090970	.	-	1	ID=CBEC_485493;Parent=CBEC_485481
IV	QG2082_V1	exon	10090860	10090970	.	-	.	ID=CBEC_485485;Parent=CBEC_485481
IV	QG2082_V1	intron	10090971	10091018	.	-	1	Parent=CBEC_485481;ID=CBEC_485481_intron
IV	QG2082_V1	CDS	10091019	10091303	.	-	1	ID=CBEC_485494;Parent=CBEC_485481
IV	QG2082_V1	exon	10091019	10091303	.	-	.	ID=CBEC_485486;Parent=CBEC_485481
IV	QG2082_V1	intron	10091304	10091341	.	-	1	Parent=CBEC_485481;ID=CBEC_485481_intron
IV	QG2082_V1	CDS	10091342	10091398	.	-	1	ID=CBEC_485495;Parent=CBEC_485481
IV	QG2082_V1	exon	10091342	10091398	.	-	.	ID=CBEC_485487;Parent=CBEC_485481
IV	QG2082_V1	intron	10091399	10091442	.	-	1	Parent=CBEC_485481;ID=CBEC_485481_intron
IV	QG2082_V1	CDS	10091443	10091553	.	-	1	ID=CBEC_485496;Parent=CBEC_485481
IV	QG2082_V1	exon	10091443	10091553	.	-	.	ID=CBEC_485488;Parent=CBEC_485481
IV	QG2082_V1	intron	10091554	10091610	.	-	0	Parent=CBEC_485481;ID=CBEC_485481_intron
IV	QG2082_V1	CDS	10091611	10091750	.	-	0	ID=CBEC_485497;Parent=CBEC_485481
IV	QG2082_V1	exon	10091611	10091752	.	-	.	ID=CBEC_485489;Parent=CBEC_485481
IV	QG2082_V1	five_prime_UTR	10091751	10091752	.	-	.	ID=CBEC_485498;Parent=CBEC_485481
IV	QG2082_V1	CDS	10091988	10092210	.	-	1	ID=CBEC_485519;Parent=CBEC_485511
IV	QG2082_V1	exon	10091988	10092210	.	-	.	ID=CBEC_485512;Parent=CBEC_485511
IV	QG2082_V1	gene	10091988	10094017	.	-	.	ID=CBEC_485510;Name=EVM prediction IV.2464
IV	QG2082_V1	mRNA	10091988	10094017	.	-	.	ID=CBEC_485511;Parent=CBEC_485510;Name=EVM prediction IV.2464;InterPro=IPR006570,IPR009057
IV	QG2082_V1	intron	10092211	10092256	.	-	1	Parent=CBEC_485511;ID=CBEC_485511_intron
IV	QG2082_V1	CDS	10092257	10092388	.	-	1	ID=CBEC_485520;Parent=CBEC_485511
IV	QG2082_V1	exon	10092257	10092388	.	-	.	ID=CBEC_485513;Parent=CBEC_485511
IV	QG2082_V1	intron	10092389	10092432	.	-	1	Parent=CBEC_485511;ID=CBEC_485511_intron
IV	QG2082_V1	CDS	10092433	10093176	.	-	1	ID=CBEC_485521;Parent=CBEC_485511
IV	QG2082_V1	exon	10092433	10093176	.	-	.	ID=CBEC_485514;Parent=CBEC_485511
IV	QG2082_V1	intron	10093177	10093221	.	-	1	Parent=CBEC_485511;ID=CBEC_485511_intron
IV	QG2082_V1	CDS	10093222	10093332	.	-	1	ID=CBEC_485522;Parent=CBEC_485511
IV	QG2082_V1	exon	10093222	10093332	.	-	.	ID=CBEC_485515;Parent=CBEC_485511
IV	QG2082_V1	intron	10093333	10093377	.	-	1	Parent=CBEC_485511;ID=CBEC_485511_intron
IV	QG2082_V1	CDS	10093378	10093668	.	-	1	ID=CBEC_485523;Parent=CBEC_485511
IV	QG2082_V1	exon	10093378	10093668	.	-	.	ID=CBEC_485516;Parent=CBEC_485511
IV	QG2082_V1	intron	10093669	10093710	.	-	1	Parent=CBEC_485511;ID=CBEC_485511_intron
IV	QG2082_V1	CDS	10093711	10093821	.	-	1	ID=CBEC_485524;Parent=CBEC_485511
IV	QG2082_V1	exon	10093711	10093821	.	-	.	ID=CBEC_485517;Parent=CBEC_485511
IV	QG2082_V1	intron	10093822	10093862	.	-	0	Parent=CBEC_485511;ID=CBEC_485511_intron
IV	QG2082_V1	CDS	10093863	10094017	.	-	0	ID=CBEC_485525;Parent=CBEC_485511
IV	QG2082_V1	exon	10093863	10094017	.	-	.	ID=CBEC_485518;Parent=CBEC_485511
IV	QG2082_V1	CDS	10094276	10094498	.	-	1	ID=CBEC_485545;Parent=CBEC_485537
IV	QG2082_V1	exon	10094276	10094498	.	-	.	ID=CBEC_485538;Parent=CBEC_485537
IV	QG2082_V1	gene	10094276	10096162	.	-	.	ID=CBEC_485536;Name=EVM prediction IV.2465
IV	QG2082_V1	mRNA	10094276	10096162	.	-	.	ID=CBEC_485537;Parent=CBEC_485536;Name=EVM prediction IV.2465;InterPro=IPR006570,IPR009057
IV	QG2082_V1	intron	10094499	10094544	.	-	1	Parent=CBEC_485537;ID=CBEC_485537_intron
IV	QG2082_V1	CDS	10094545	10094676	.	-	1	ID=CBEC_485546;Parent=CBEC_485537
IV	QG2082_V1	exon	10094545	10094676	.	-	.	ID=CBEC_485539;Parent=CBEC_485537
IV	QG2082_V1	intron	10094677	10094724	.	-	1	Parent=CBEC_485537;ID=CBEC_485537_intron
IV	QG2082_V1	CDS	10094725	10095321	.	-	1	ID=CBEC_485547;Parent=CBEC_485537
IV	QG2082_V1	exon	10094725	10095321	.	-	.	ID=CBEC_485540;Parent=CBEC_485537
IV	QG2082_V1	intron	10095322	10095365	.	-	1	Parent=CBEC_485537;ID=CBEC_485537_intron
IV	QG2082_V1	CDS	10095366	10095476	.	-	1	ID=CBEC_485548;Parent=CBEC_485537
IV	QG2082_V1	exon	10095366	10095476	.	-	.	ID=CBEC_485541;Parent=CBEC_485537
IV	QG2082_V1	intron	10095477	10095518	.	-	1	Parent=CBEC_485537;ID=CBEC_485537_intron
IV	QG2082_V1	CDS	10095519	10095809	.	-	1	ID=CBEC_485549;Parent=CBEC_485537
IV	QG2082_V1	exon	10095519	10095809	.	-	.	ID=CBEC_485542;Parent=CBEC_485537
IV	QG2082_V1	intron	10095810	10095849	.	-	1	Parent=CBEC_485537;ID=CBEC_485537_intron
IV	QG2082_V1	CDS	10095850	10095960	.	-	1	ID=CBEC_485550;Parent=CBEC_485537
IV	QG2082_V1	exon	10095850	10095960	.	-	.	ID=CBEC_485543;Parent=CBEC_485537
IV	QG2082_V1	intron	10095961	10096010	.	-	0	Parent=CBEC_485537;ID=CBEC_485537_intron
IV	QG2082_V1	CDS	10096011	10096162	.	-	0	ID=CBEC_485551;Parent=CBEC_485537
IV	QG2082_V1	exon	10096011	10096162	.	-	.	ID=CBEC_485544;Parent=CBEC_485537
IV	QG2082_V1	repeat_region	10096196	10096357	.	.	.	X=Cluster911_36XXXXDNA-CMC-Chapaev;ID=Cluster911_36XXXXDNA-CMC-Chapaev;intact=TRUE
IV	QG2082_V1	exon	10096386	10096812	.	-	.	ID=CBEC_485564;Parent=CBEC_485563
IV	QG2082_V1	gene	10096386	10101189	.	-	.	ID=CBEC_485562;Name=EVM prediction IV.2466
IV	QG2082_V1	mRNA	10096386	10101189	.	-	.	ID=CBEC_485563;Parent=CBEC_485562;Name=EVM prediction IV.2466;InterPro=IPR006570,IPR009057
IV	QG2082_V1	three_prime_UTR	10096386	10096589	.	-	.	ID=CBEC_485588;Parent=CBEC_485563
IV	QG2082_V1	CDS	10096590	10096812	.	-	1	ID=CBEC_485576;Parent=CBEC_485563
IV	QG2082_V1	intron	10096813	10096855	.	-	1	Parent=CBEC_485563;ID=CBEC_485563_intron
IV	QG2082_V1	CDS	10096856	10097818	.	-	1	ID=CBEC_485577;Parent=CBEC_485563
IV	QG2082_V1	exon	10096856	10097818	.	-	.	ID=CBEC_485565;Parent=CBEC_485563
IV	QG2082_V1	intron	10097819	10097864	.	-	1	Parent=CBEC_485563;ID=CBEC_485563_intron
IV	QG2082_V1	CDS	10097865	10097975	.	-	1	ID=CBEC_485578;Parent=CBEC_485563
IV	QG2082_V1	exon	10097865	10097975	.	-	.	ID=CBEC_485566;Parent=CBEC_485563
IV	QG2082_V1	intron	10097976	10098031	.	-	1	Parent=CBEC_485563;ID=CBEC_485563_intron
IV	QG2082_V1	CDS	10098032	10098322	.	-	1	ID=CBEC_485579;Parent=CBEC_485563
IV	QG2082_V1	exon	10098032	10098322	.	-	.	ID=CBEC_485567;Parent=CBEC_485563
IV	QG2082_V1	intron	10098323	10098363	.	-	1	Parent=CBEC_485563;ID=CBEC_485563_intron
IV	QG2082_V1	CDS	10098364	10098474	.	-	1	ID=CBEC_485580;Parent=CBEC_485563
IV	QG2082_V1	exon	10098364	10098474	.	-	.	ID=CBEC_485568;Parent=CBEC_485563
IV	QG2082_V1	intron	10098475	10098527	.	-	0	Parent=CBEC_485563;ID=CBEC_485563_intron
IV	QG2082_V1	CDS	10098528	10098682	.	-	0	ID=CBEC_485581;Parent=CBEC_485563
IV	QG2082_V1	exon	10098528	10098682	.	-	.	ID=CBEC_485569;Parent=CBEC_485563
IV	QG2082_V1	intron	10098683	10099053	.	-	1	Parent=CBEC_485563;ID=CBEC_485563_intron
IV	QG2082_V1	CDS	10099054	10099075	.	-	1	ID=CBEC_485582;Parent=CBEC_485563
IV	QG2082_V1	exon	10099054	10099075	.	-	.	ID=CBEC_485570;Parent=CBEC_485563
IV	QG2082_V1	repeat_region	10099065	10099446	.	.	.	X=Cluster287_52XXXXUnknown;ID=Cluster287_52XXXXUnknown;intact=TRUE
IV	QG2082_V1	intron	10099076	10099633	.	-	1	Parent=CBEC_485563;ID=CBEC_485563_intron
IV	QG2082_V1	repeat_region	10099475	10099542	.	.	.	X=Cluster338_95XXXXUnknown;ID=Cluster338_95XXXXUnknown;intact=TRUE
IV	QG2082_V1	repeat_region	10099543	10099545	.	.	.	X=Cluster810_28XXXXUnknown;ID=Cluster810_28XXXXUnknown;intact=TRUE
IV	QG2082_V1	repeat_region	10099546	10099596	.	.	.	X=Cluster810_28XXXXUnknown;ID=Cluster810_28XXXXUnknown;intact=TRUE
IV	QG2082_V1	CDS	10099634	10100338	.	-	1	ID=CBEC_485583;Parent=CBEC_485563
IV	QG2082_V1	exon	10099634	10100338	.	-	.	ID=CBEC_485571;Parent=CBEC_485563
IV	QG2082_V1	intron	10100339	10100386	.	-	1	Parent=CBEC_485563;ID=CBEC_485563_intron
IV	QG2082_V1	CDS	10100387	10100497	.	-	1	ID=CBEC_485584;Parent=CBEC_485563
IV	QG2082_V1	exon	10100387	10100497	.	-	.	ID=CBEC_485572;Parent=CBEC_485563
IV	QG2082_V1	intron	10100498	10100539	.	-	1	Parent=CBEC_485563;ID=CBEC_485563_intron
IV	QG2082_V1	CDS	10100540	10100830	.	-	1	ID=CBEC_485585;Parent=CBEC_485563
IV	QG2082_V1	exon	10100540	10100830	.	-	.	ID=CBEC_485573;Parent=CBEC_485563
IV	QG2082_V1	intron	10100831	10100883	.	-	1	Parent=CBEC_485563;ID=CBEC_485563_intron
IV	QG2082_V1	CDS	10100884	10100994	.	-	1	ID=CBEC_485586;Parent=CBEC_485563
IV	QG2082_V1	exon	10100884	10100994	.	-	.	ID=CBEC_485574;Parent=CBEC_485563
IV	QG2082_V1	intron	10100995	10101037	.	-	0	Parent=CBEC_485563;ID=CBEC_485563_intron
IV	QG2082_V1	CDS	10101038	10101189	.	-	0	ID=CBEC_485587;Parent=CBEC_485563
IV	QG2082_V1	exon	10101038	10101189	.	-	.	ID=CBEC_485575;Parent=CBEC_485563
IV	QG2082_V1	exon	10101268	10101503	.	-	.	ID=CBEC_485601;Parent=CBEC_485600
IV	QG2082_V1	gene	10101268	10103127	.	-	.	ID=CBEC_485599;Name=EVM prediction IV.2467
IV	QG2082_V1	mRNA	10101268	10103127	.	-	.	ID=CBEC_485600;Parent=CBEC_485599;Name=EVM prediction IV.2467;InterPro=IPR006570
IV	QG2082_V1	three_prime_UTR	10101268	10101472	.	-	.	ID=CBEC_485614;Parent=CBEC_485600
IV	QG2082_V1	repeat_region	10101358	10101394	.	.	.	X=A-rich_1903XXXXA-rich;ID=A-rich_1903XXXXA-rich;intact=TRUE
IV	QG2082_V1	CDS	10101473	10101503	.	-	1	ID=CBEC_485607;Parent=CBEC_485600
IV	QG2082_V1	intron	10101504	10101549	.	-	1	Parent=CBEC_485600;ID=CBEC_485600_intron
IV	QG2082_V1	CDS	10101550	10102257	.	-	1	ID=CBEC_485608;Parent=CBEC_485600
IV	QG2082_V1	exon	10101550	10102257	.	-	.	ID=CBEC_485602;Parent=CBEC_485600
IV	QG2082_V1	intron	10102258	10102302	.	-	1	Parent=CBEC_485600;ID=CBEC_485600_intron
IV	QG2082_V1	CDS	10102303	10102413	.	-	1	ID=CBEC_485609;Parent=CBEC_485600
IV	QG2082_V1	exon	10102303	10102413	.	-	.	ID=CBEC_485603;Parent=CBEC_485600
IV	QG2082_V1	intron	10102414	10102460	.	-	1	Parent=CBEC_485600;ID=CBEC_485600_intron
IV	QG2082_V1	CDS	10102461	10102745	.	-	1	ID=CBEC_485610;Parent=CBEC_485600
IV	QG2082_V1	exon	10102461	10102745	.	-	.	ID=CBEC_485604;Parent=CBEC_485600
IV	QG2082_V1	intron	10102746	10102806	.	-	1	Parent=CBEC_485600;ID=CBEC_485600_intron
IV	QG2082_V1	CDS	10102807	10102917	.	-	1	ID=CBEC_485611;Parent=CBEC_485600
IV	QG2082_V1	exon	10102807	10102917	.	-	.	ID=CBEC_485605;Parent=CBEC_485600
IV	QG2082_V1	intron	10102918	10102961	.	-	0	Parent=CBEC_485600;ID=CBEC_485600_intron
IV	QG2082_V1	CDS	10102962	10103125	.	-	0	ID=CBEC_485612;Parent=CBEC_485600
IV	QG2082_V1	exon	10102962	10103127	.	-	.	ID=CBEC_485606;Parent=CBEC_485600
IV	QG2082_V1	five_prime_UTR	10103126	10103127	.	-	.	ID=CBEC_485613;Parent=CBEC_485600
IV	QG2082_V1	repeat_region	10103363	10103378	.	.	.	X=Cluster305_3235XXXXDNA-TcMar-Tc1;ID=Cluster305_3235XXXXDNA-TcMar-Tc1;intact=TRUE
IV	QG2082_V1	repeat_region	10103379	10103432	.	.	.	X=Cluster659_525XXXXUnknown;ID=Cluster659_525XXXXUnknown;intact=TRUE
IV	QG2082_V1	repeat_region	10103433	10103449	.	.	.	X=Cluster659_525XXXXUnknown;ID=Cluster659_525XXXXUnknown;intact=TRUE
IV	QG2082_V1	exon	10103514	10104142	.	-	.	ID=CBEC_485627;Parent=CBEC_485626
IV	QG2082_V1	gene	10103514	10108871	.	-	.	ID=CBEC_485625;Name=EVM prediction IV.2468
IV	QG2082_V1	mRNA	10103514	10108871	.	-	.	ID=CBEC_485626;Parent=CBEC_485625;Name=EVM prediction IV.2468;InterPro=IPR006570
IV	QG2082_V1	three_prime_UTR	10103514	10103607	.	-	.	ID=CBEC_485655;Parent=CBEC_485626
IV	QG2082_V1	CDS	10103608	10104142	.	-	1	ID=CBEC_485641;Parent=CBEC_485626
IV	QG2082_V1	intron	10104143	10104185	.	-	1	Parent=CBEC_485626;ID=CBEC_485626_intron
IV	QG2082_V1	CDS	10104186	10104296	.	-	1	ID=CBEC_485642;Parent=CBEC_485626
IV	QG2082_V1	exon	10104186	10104296	.	-	.	ID=CBEC_485628;Parent=CBEC_485626
IV	QG2082_V1	intron	10104297	10104341	.	-	1	Parent=CBEC_485626;ID=CBEC_485626_intron
IV	QG2082_V1	CDS	10104342	10104659	.	-	1	ID=CBEC_485643;Parent=CBEC_485626
IV	QG2082_V1	exon	10104342	10104659	.	-	.	ID=CBEC_485629;Parent=CBEC_485626
IV	QG2082_V1	intron	10104660	10104702	.	-	1	Parent=CBEC_485626;ID=CBEC_485626_intron
IV	QG2082_V1	CDS	10104703	10104807	.	-	1	ID=CBEC_485644;Parent=CBEC_485626
IV	QG2082_V1	exon	10104703	10104807	.	-	.	ID=CBEC_485630;Parent=CBEC_485626
IV	QG2082_V1	intron	10104808	10104853	.	-	2	Parent=CBEC_485626;ID=CBEC_485626_intron
IV	QG2082_V1	CDS	10104854	10105061	.	-	2	ID=CBEC_485645;Parent=CBEC_485626
IV	QG2082_V1	exon	10104854	10105061	.	-	.	ID=CBEC_485631;Parent=CBEC_485626
IV	QG2082_V1	intron	10105062	10105715	.	-	1	Parent=CBEC_485626;ID=CBEC_485626_intron
IV	QG2082_V1	CDS	10105716	10105903	.	-	1	ID=CBEC_485646;Parent=CBEC_485626
IV	QG2082_V1	exon	10105716	10105903	.	-	.	ID=CBEC_485632;Parent=CBEC_485626
IV	QG2082_V1	intron	10105904	10105945	.	-	1	Parent=CBEC_485626;ID=CBEC_485626_intron
IV	QG2082_V1	CDS	10105946	10106338	.	-	1	ID=CBEC_485647;Parent=CBEC_485626
IV	QG2082_V1	exon	10105946	10106338	.	-	.	ID=CBEC_485633;Parent=CBEC_485626
IV	QG2082_V1	intron	10106339	10106808	.	-	1	Parent=CBEC_485626;ID=CBEC_485626_intron
IV	QG2082_V1	CDS	10106809	10107294	.	-	1	ID=CBEC_485648;Parent=CBEC_485626
IV	QG2082_V1	exon	10106809	10107294	.	-	.	ID=CBEC_485634;Parent=CBEC_485626
IV	QG2082_V1	intron	10107295	10107341	.	-	1	Parent=CBEC_485626;ID=CBEC_485626_intron
IV	QG2082_V1	CDS	10107342	10107650	.	-	1	ID=CBEC_485649;Parent=CBEC_485626
IV	QG2082_V1	exon	10107342	10107650	.	-	.	ID=CBEC_485635;Parent=CBEC_485626
IV	QG2082_V1	intron	10107651	10107692	.	-	1	Parent=CBEC_485626;ID=CBEC_485626_intron
IV	QG2082_V1	CDS	10107693	10107803	.	-	1	ID=CBEC_485650;Parent=CBEC_485626
IV	QG2082_V1	exon	10107693	10107803	.	-	.	ID=CBEC_485636;Parent=CBEC_485626
IV	QG2082_V1	intron	10107804	10107851	.	-	1	Parent=CBEC_485626;ID=CBEC_485626_intron
IV	QG2082_V1	CDS	10107852	10108169	.	-	1	ID=CBEC_485651;Parent=CBEC_485626
IV	QG2082_V1	exon	10107852	10108169	.	-	.	ID=CBEC_485637;Parent=CBEC_485626
IV	QG2082_V1	intron	10108170	10108213	.	-	1	Parent=CBEC_485626;ID=CBEC_485626_intron
IV	QG2082_V1	CDS	10108214	10108432	.	-	1	ID=CBEC_485652;Parent=CBEC_485626
IV	QG2082_V1	exon	10108214	10108432	.	-	.	ID=CBEC_485638;Parent=CBEC_485626
IV	QG2082_V1	intron	10108433	10108561	.	-	1	Parent=CBEC_485626;ID=CBEC_485626_intron
IV	QG2082_V1	CDS	10108562	10108675	.	-	1	ID=CBEC_485653;Parent=CBEC_485626
IV	QG2082_V1	exon	10108562	10108675	.	-	.	ID=CBEC_485639;Parent=CBEC_485626
IV	QG2082_V1	intron	10108676	10108716	.	-	0	Parent=CBEC_485626;ID=CBEC_485626_intron
IV	QG2082_V1	CDS	10108717	10108871	.	-	0	ID=CBEC_485654;Parent=CBEC_485626
IV	QG2082_V1	exon	10108717	10108871	.	-	.	ID=CBEC_485640;Parent=CBEC_485626
IV	QG2082_V1	CDS	10109078	10109255	.	-	1	ID=CBEC_485670;Parent=CBEC_485667
IV	QG2082_V1	exon	10109078	10109255	.	-	.	ID=CBEC_485668;Parent=CBEC_485667
IV	QG2082_V1	gene	10109078	10109392	.	-	.	ID=CBEC_485666;Name=EVM prediction IV.2469
IV	QG2082_V1	mRNA	10109078	10109392	.	-	.	ID=CBEC_485667;Parent=CBEC_485666;Name=EVM prediction IV.2469
IV	QG2082_V1	intron	10109256	10109303	.	-	0	Parent=CBEC_485667;ID=CBEC_485667_intron
IV	QG2082_V1	CDS	10109304	10109392	.	-	0	ID=CBEC_485671;Parent=CBEC_485667
IV	QG2082_V1	exon	10109304	10109392	.	-	.	ID=CBEC_485669;Parent=CBEC_485667
IV	QG2082_V1	repeat_region	10109642	10109671	.	.	.	X=Cluster1189_74XXXXDNA-TcMar-Tc1;ID=Cluster1189_74XXXXDNA-TcMar-Tc1;intact=TRUE
IV	QG2082_V1	repeat_region	10109672	10109699	.	.	.	X=Cluster1221_102XXXXDNA-CMC-Chapaev;ID=Cluster1221_102XXXXDNA-CMC-Chapaev;intact=TRUE
IV	QG2082_V1	repeat_region	10109700	10109736	.	.	.	X=Cluster1221_102XXXXDNA-CMC-Chapaev;ID=Cluster1221_102XXXXDNA-CMC-Chapaev;intact=TRUE
IV	QG2082_V1	CDS	10109956	10110676	.	-	1	ID=CBEC_485689;Parent=CBEC_485683
IV	QG2082_V1	exon	10109956	10110676	.	-	.	ID=CBEC_485684;Parent=CBEC_485683
IV	QG2082_V1	gene	10109956	10112895	.	-	.	ID=CBEC_485682;Name=EVM prediction IV.2470
IV	QG2082_V1	mRNA	10109956	10112895	.	-	.	ID=CBEC_485683;Parent=CBEC_485682;Name=EVM prediction IV.2470;InterPro=IPR006570
IV	QG2082_V1	intron	10110677	10110724	.	-	1	Parent=CBEC_485683;ID=CBEC_485683_intron
IV	QG2082_V1	CDS	10110725	10110835	.	-	1	ID=CBEC_485690;Parent=CBEC_485683
IV	QG2082_V1	exon	10110725	10110835	.	-	.	ID=CBEC_485685;Parent=CBEC_485683
IV	QG2082_V1	intron	10110836	10111745	.	-	1	Parent=CBEC_485683;ID=CBEC_485683_intron
IV	QG2082_V1	repeat_region	10110860	10110987	.	.	.	X=Cluster1096_24XXXXUnknown;ID=Cluster1096_24XXXXUnknown;intact=TRUE
IV	QG2082_V1	repeat_region	10110992	10111088	.	.	.	X=Cluster1388_23XXXXUnknown;ID=Cluster1388_23XXXXUnknown;intact=TRUE
IV	QG2082_V1	repeat_region	10111183	10111252	.	.	.	X=Cluster1247_70XXXXUnknown;ID=Cluster1247_70XXXXUnknown;intact=TRUE
IV	QG2082_V1	repeat_region	10111253	10111259	.	.	.	X=Cluster1485_59XXXXDNA-TcMar-Tc1;ID=Cluster1485_59XXXXDNA-TcMar-Tc1;intact=TRUE
IV	QG2082_V1	repeat_region	10111260	10111360	.	.	.	X=Cluster1485_59XXXXDNA-TcMar-Tc1;ID=Cluster1485_59XXXXDNA-TcMar-Tc1;intact=TRUE
IV	QG2082_V1	repeat_region	10111361	10111405	.	.	.	X=Cluster95_304XXXXUnknown;ID=Cluster95_304XXXXUnknown;intact=TRUE
IV	QG2082_V1	repeat_region	10111406	10111697	.	.	.	X=Cluster95_304XXXXUnknown;ID=Cluster95_304XXXXUnknown;intact=TRUE
IV	QG2082_V1	CDS	10111746	10111949	.	-	1	ID=CBEC_485691;Parent=CBEC_485683
IV	QG2082_V1	exon	10111746	10111949	.	-	.	ID=CBEC_485686;Parent=CBEC_485683
IV	QG2082_V1	intron	10111950	10111990	.	-	2	Parent=CBEC_485683;ID=CBEC_485683_intron
IV	QG2082_V1	CDS	10111991	10112039	.	-	2	ID=CBEC_485692;Parent=CBEC_485683
IV	QG2082_V1	exon	10111991	10112039	.	-	.	ID=CBEC_485687;Parent=CBEC_485683
IV	QG2082_V1	intron	10112040	10112711	.	-	0	Parent=CBEC_485683;ID=CBEC_485683_intron
IV	QG2082_V1	repeat_region	10112258	10112322	.	.	.	X=Cluster1518_30XXXXDNA-hAT;ID=Cluster1518_30XXXXDNA-hAT;intact=TRUE
IV	QG2082_V1	repeat_region	10112384	10112428	.	.	.	X=Cluster101_2XXXXLTR-Pao;ID=Cluster101_2XXXXLTR-Pao;intact=TRUE
IV	QG2082_V1	repeat_region	10112429	10112685	.	.	.	X=Cluster1227_14XXXXUnknown;ID=Cluster1227_14XXXXUnknown;intact=TRUE
IV	QG2082_V1	CDS	10112712	10112895	.	-	0	ID=CBEC_485693;Parent=CBEC_485683
IV	QG2082_V1	exon	10112712	10112895	.	-	.	ID=CBEC_485688;Parent=CBEC_485683
IV	QG2082_V1	repeat_region	10112860	10112890	.	.	.	X=Cluster1370_70XXXXDNA-TcMar-Tc1;ID=Cluster1370_70XXXXDNA-TcMar-Tc1;intact=TRUE
IV	QG2082_V1	repeat_region	10112891	10112903	.	.	.	X=Cluster1370_71XXXXDNA-TcMar-Tc1;ID=Cluster1370_71XXXXDNA-TcMar-Tc1;intact=TRUE
IV	QG2082_V1	repeat_region	10112904	10112909	.	.	.	X=Cluster1370_71XXXXDNA-TcMar-Tc1;ID=Cluster1370_71XXXXDNA-TcMar-Tc1;intact=TRUE
IV	QG2082_V1	repeat_region	10112910	10112920	.	.	.	X=Cluster319_40XXXXDNA-CMC-Chapaev;ID=Cluster319_40XXXXDNA-CMC-Chapaev;intact=TRUE
IV	QG2082_V1	repeat_region	10112921	10112939	.	.	.	X=Cluster1370_72XXXXDNA-TcMar-Tc1;ID=Cluster1370_72XXXXDNA-TcMar-Tc1;intact=TRUE
IV	QG2082_V1	repeat_region	10112940	10112987	.	.	.	X=Cluster685_34XXXXDNA-TcMar-Tc1;ID=Cluster685_34XXXXDNA-TcMar-Tc1;intact=TRUE
IV	QG2082_V1	repeat_region	10112988	10113034	.	.	.	X=Cluster319_41XXXXDNA-CMC-Chapaev;ID=Cluster319_41XXXXDNA-CMC-Chapaev;intact=TRUE
IV	QG2082_V1	repeat_region	10113035	10113075	.	.	.	X=Cluster1370_73XXXXDNA-TcMar-Tc1;ID=Cluster1370_73XXXXDNA-TcMar-Tc1;intact=TRUE
IV	QG2082_V1	repeat_region	10113076	10113120	.	.	.	X=Cluster1128_101XXXXDNA-TcMar-Tc1;ID=Cluster1128_101XXXXDNA-TcMar-Tc1;intact=TRUE
IV	QG2082_V1	repeat_region	10113121	10113165	.	.	.	X=Cluster1128_101XXXXDNA-TcMar-Tc1;ID=Cluster1128_101XXXXDNA-TcMar-Tc1;intact=TRUE
IV	QG2082_V1	repeat_region	10113166	10113167	.	.	.	X=Cluster1128_101XXXXDNA-TcMar-Tc1;ID=Cluster1128_101XXXXDNA-TcMar-Tc1;intact=TRUE
IV	QG2082_V1	repeat_region	10113168	10113184	.	.	.	X=Cluster1370_74XXXXDNA-TcMar-Tc1;ID=Cluster1370_74XXXXDNA-TcMar-Tc1;intact=TRUE
IV	QG2082_V1	repeat_region	10113185	10113211	.	.	.	X=Cluster1370_74XXXXDNA-TcMar-Tc1;ID=Cluster1370_74XXXXDNA-TcMar-Tc1;intact=TRUE
IV	QG2082_V1	CDS	10113278	10113467	.	-	1	ID=CBEC_485715;Parent=CBEC_485705
IV	QG2082_V1	exon	10113278	10113467	.	-	.	ID=CBEC_485706;Parent=CBEC_485705
IV	QG2082_V1	gene	10113278	10119791	.	-	.	ID=CBEC_485704;Name=EVM prediction IV.2471
IV	QG2082_V1	mRNA	10113278	10119791	.	-	.	ID=CBEC_485705;Parent=CBEC_485704;Name=EVM prediction IV.2471;InterPro=IPR006570
IV	QG2082_V1	intron	10113468	10113521	.	-	1	Parent=CBEC_485705;ID=CBEC_485705_intron
IV	QG2082_V1	CDS	10113522	10113923	.	-	1	ID=CBEC_485716;Parent=CBEC_485705
IV	QG2082_V1	exon	10113522	10113923	.	-	.	ID=CBEC_485707;Parent=CBEC_485705
IV	QG2082_V1	intron	10113924	10113965	.	-	1	Parent=CBEC_485705;ID=CBEC_485705_intron
IV	QG2082_V1	CDS	10113966	10114349	.	-	1	ID=CBEC_485717;Parent=CBEC_485705
IV	QG2082_V1	exon	10113966	10114349	.	-	.	ID=CBEC_485708;Parent=CBEC_485705
IV	QG2082_V1	intron	10114350	10117977	.	-	1	Parent=CBEC_485705;ID=CBEC_485705_intron
IV	QG2082_V1	repeat_region	10114362	10114730	.	.	.	X=Cluster436_189XXXXUnknown;ID=Cluster436_189XXXXUnknown;intact=TRUE
IV	QG2082_V1	repeat_region	10114751	10115206	.	.	.	X=Cluster425_30XXXXDNA-TcMar-Tc1;ID=Cluster425_30XXXXDNA-TcMar-Tc1;intact=TRUE
IV	QG2082_V1	repeat_region	10115239	10115590	.	.	.	X=Cluster841_141XXXXUnknown;ID=Cluster841_141XXXXUnknown;intact=TRUE
IV	QG2082_V1	repeat_region	10115622	10115837	.	.	.	X=Cluster425_31XXXXDNA-TcMar-Tc1;ID=Cluster425_31XXXXDNA-TcMar-Tc1;intact=TRUE
IV	QG2082_V1	repeat_region	10116345	10116408	.	.	.	X=TTTAn_29XXXXSimple_repeat;ID=TTTAn_29XXXXSimple_repeat;intact=TRUE
IV	QG2082_V1	repeat_region	10116872	10117082	.	.	.	X=Cluster425_32XXXXDNA-TcMar-Tc1;ID=Cluster425_32XXXXDNA-TcMar-Tc1;intact=TRUE
IV	QG2082_V1	repeat_region	10117115	10117466	.	.	.	X=Cluster841_142XXXXUnknown;ID=Cluster841_142XXXXUnknown;intact=TRUE
IV	QG2082_V1	repeat_region	10117498	10117964	.	.	.	X=Cluster425_33XXXXDNA-TcMar-Tc1;ID=Cluster425_33XXXXDNA-TcMar-Tc1;intact=TRUE
IV	QG2082_V1	CDS	10117978	10118088	.	-	1	ID=CBEC_485718;Parent=CBEC_485705
IV	QG2082_V1	exon	10117978	10118088	.	-	.	ID=CBEC_485709;Parent=CBEC_485705
IV	QG2082_V1	intron	10118089	10118370	.	-	1	Parent=CBEC_485705;ID=CBEC_485705_intron
IV	QG2082_V1	repeat_region	10118117	10118218	.	.	.	X=Cluster319_42XXXXDNA-CMC-Chapaev;ID=Cluster319_42XXXXDNA-CMC-Chapaev;intact=TRUE
IV	QG2082_V1	repeat_region	10118219	10118305	.	.	.	X=Cluster1370_75XXXXDNA-TcMar-Tc1;ID=Cluster1370_75XXXXDNA-TcMar-Tc1;intact=TRUE
IV	QG2082_V1	repeat_region	10118306	10118320	.	.	.	X=Cluster1370_75XXXXDNA-TcMar-Tc1;ID=Cluster1370_75XXXXDNA-TcMar-Tc1;intact=TRUE
IV	QG2082_V1	CDS	10118371	10118655	.	-	1	ID=CBEC_485719;Parent=CBEC_485705
IV	QG2082_V1	exon	10118371	10118655	.	-	.	ID=CBEC_485710;Parent=CBEC_485705
IV	QG2082_V1	intron	10118656	10118697	.	-	0	Parent=CBEC_485705;ID=CBEC_485705_intron
IV	QG2082_V1	CDS	10118698	10118960	.	-	0	ID=CBEC_485720;Parent=CBEC_485705
IV	QG2082_V1	exon	10118698	10118960	.	-	.	ID=CBEC_485711;Parent=CBEC_485705
IV	QG2082_V1	intron	10118961	10119388	.	-	1	Parent=CBEC_485705;ID=CBEC_485705_intron
IV	QG2082_V1	CDS	10119389	10119488	.	-	1	ID=CBEC_485721;Parent=CBEC_485705
IV	QG2082_V1	exon	10119389	10119488	.	-	.	ID=CBEC_485712;Parent=CBEC_485705
IV	QG2082_V1	intron	10119489	10119539	.	-	0	Parent=CBEC_485705;ID=CBEC_485705_intron
IV	QG2082_V1	CDS	10119540	10119724	.	-	0	ID=CBEC_485722;Parent=CBEC_485705
IV	QG2082_V1	exon	10119540	10119724	.	-	.	ID=CBEC_485713;Parent=CBEC_485705
IV	QG2082_V1	intron	10119725	10119785	.	-	0	Parent=CBEC_485705;ID=CBEC_485705_intron
IV	QG2082_V1	CDS	10119786	10119791	.	-	0	ID=CBEC_485723;Parent=CBEC_485705
IV	QG2082_V1	exon	10119786	10119791	.	-	.	ID=CBEC_485714;Parent=CBEC_485705
IV	QG2082_V1	exon	10120170	10120472	.	+	.	ID=CBEC_485736;Parent=CBEC_485735
IV	QG2082_V1	five_prime_UTR	10120170	10120233	.	+	.	ID=CBEC_485746;Parent=CBEC_485735
IV	QG2082_V1	gene	10120170	10121806	.	+	.	ID=CBEC_485734;Name=EVM prediction IV.2472
IV	QG2082_V1	mRNA	10120170	10121806	.	+	.	ID=CBEC_485735;Parent=CBEC_485734;Name=EVM prediction IV.2472
IV	QG2082_V1	exon	10120202	10120472	.	+	.	ID=CBEC_485749;Parent=CBEC_485748
IV	QG2082_V1	five_prime_UTR	10120202	10120233	.	+	.	ID=CBEC_485757;Parent=CBEC_485748
IV	QG2082_V1	mRNA	10120202	10121798	.	+	.	ID=CBEC_485748;Parent=CBEC_485734;Name=EVM prediction IV.2472
IV	QG2082_V1	CDS	10120234	10120472	.	+	0	ID=CBEC_485741;Parent=CBEC_485735
IV	QG2082_V1	CDS	10120234	10120472	.	+	0	ID=CBEC_485753;Parent=CBEC_485748
IV	QG2082_V1	intron	10120473	10120519	.	+	1	Parent=CBEC_485735;ID=CBEC_485735_intron
IV	QG2082_V1	intron	10120473	10120519	.	+	1	Parent=CBEC_485748;ID=CBEC_485748_intron
IV	QG2082_V1	CDS	10120520	10120664	.	+	1	ID=CBEC_485742;Parent=CBEC_485735
IV	QG2082_V1	CDS	10120520	10120664	.	+	1	ID=CBEC_485754;Parent=CBEC_485748
IV	QG2082_V1	exon	10120520	10120664	.	+	.	ID=CBEC_485737;Parent=CBEC_485735
IV	QG2082_V1	exon	10120520	10120664	.	+	.	ID=CBEC_485750;Parent=CBEC_485748
IV	QG2082_V1	intron	10120665	10120707	.	+	0	Parent=CBEC_485735;ID=CBEC_485735_intron
IV	QG2082_V1	intron	10120665	10120707	.	+	0	Parent=CBEC_485748;ID=CBEC_485748_intron
IV	QG2082_V1	CDS	10120708	10120973	.	+	0	ID=CBEC_485743;Parent=CBEC_485735
IV	QG2082_V1	CDS	10120708	10120973	.	+	0	ID=CBEC_485755;Parent=CBEC_485748
IV	QG2082_V1	exon	10120708	10120973	.	+	.	ID=CBEC_485738;Parent=CBEC_485735
IV	QG2082_V1	exon	10120708	10120973	.	+	.	ID=CBEC_485751;Parent=CBEC_485748
IV	QG2082_V1	intron	10120974	10121017	.	+	1	Parent=CBEC_485735;ID=CBEC_485735_intron
IV	QG2082_V1	intron	10120974	10121017	.	+	1	Parent=CBEC_485748;ID=CBEC_485748_intron
IV	QG2082_V1	CDS	10121018	10121293	.	+	1	ID=CBEC_485744;Parent=CBEC_485735
IV	QG2082_V1	CDS	10121018	10121654	.	+	1	ID=CBEC_485756;Parent=CBEC_485748
IV	QG2082_V1	exon	10121018	10121293	.	+	.	ID=CBEC_485739;Parent=CBEC_485735
IV	QG2082_V1	exon	10121018	10121798	.	+	.	ID=CBEC_485752;Parent=CBEC_485748
IV	QG2082_V1	intron	10121294	10121334	.	+	1	Parent=CBEC_485735;ID=CBEC_485735_intron
IV	QG2082_V1	CDS	10121335	10121386	.	+	1	ID=CBEC_485745;Parent=CBEC_485735
IV	QG2082_V1	exon	10121335	10121806	.	+	.	ID=CBEC_485740;Parent=CBEC_485735
IV	QG2082_V1	three_prime_UTR	10121387	10121806	.	+	.	ID=CBEC_485747;Parent=CBEC_485735
IV	QG2082_V1	three_prime_UTR	10121655	10121798	.	+	.	ID=CBEC_485758;Parent=CBEC_485748
IV	QG2082_V1	repeat_region	10121854	10121895	.	.	.	X=ACAACAAn_1XXXXSimple_repeat;ID=ACAACAAn_1XXXXSimple_repeat;intact=TRUE
IV	QG2082_V1	CDS	10121935	10122130	.	-	1	ID=CBEC_485776;Parent=CBEC_485770
IV	QG2082_V1	exon	10121935	10122130	.	-	.	ID=CBEC_485771;Parent=CBEC_485770
IV	QG2082_V1	gene	10121935	10123566	.	-	.	ID=CBEC_485769;Name=EVM prediction IV.2473
IV	QG2082_V1	mRNA	10121935	10123566	.	-	.	ID=CBEC_485770;Parent=CBEC_485769;Name=EVM prediction IV.2473;InterPro=IPR006570
IV	QG2082_V1	intron	10122131	10122177	.	-	1	Parent=CBEC_485770;ID=CBEC_485770_intron
IV	QG2082_V1	CDS	10122178	10122762	.	-	1	ID=CBEC_485777;Parent=CBEC_485770
IV	QG2082_V1	exon	10122178	10122762	.	-	.	ID=CBEC_485772;Parent=CBEC_485770
IV	QG2082_V1	intron	10122763	10122809	.	-	1	Parent=CBEC_485770;ID=CBEC_485770_intron
IV	QG2082_V1	CDS	10122810	10122920	.	-	1	ID=CBEC_485778;Parent=CBEC_485770
IV	QG2082_V1	exon	10122810	10122920	.	-	.	ID=CBEC_485773;Parent=CBEC_485770
IV	QG2082_V1	intron	10122921	10122965	.	-	1	Parent=CBEC_485770;ID=CBEC_485770_intron
IV	QG2082_V1	CDS	10122966	10123256	.	-	1	ID=CBEC_485779;Parent=CBEC_485770
IV	QG2082_V1	exon	10122966	10123256	.	-	.	ID=CBEC_485774;Parent=CBEC_485770
IV	QG2082_V1	intron	10123257	10123303	.	-	0	Parent=CBEC_485770;ID=CBEC_485770_intron
IV	QG2082_V1	CDS	10123304	10123566	.	-	0	ID=CBEC_485780;Parent=CBEC_485770
IV	QG2082_V1	exon	10123304	10123566	.	-	.	ID=CBEC_485775;Parent=CBEC_485770
IV	QG2082_V1	CDS	10123740	10123950	.	-	1	ID=CBEC_485803;Parent=CBEC_485792
IV	QG2082_V1	exon	10123740	10123950	.	-	.	ID=CBEC_485793;Parent=CBEC_485792
IV	QG2082_V1	gene	10123740	10127683	.	-	.	ID=CBEC_485791;Name=EVM prediction IV.2474
IV	QG2082_V1	mRNA	10123740	10127683	.	-	.	ID=CBEC_485792;Parent=CBEC_485791;Name=EVM prediction IV.2474;InterPro=IPR006570,IPR009497
IV	QG2082_V1	intron	10123951	10123997	.	-	0	Parent=CBEC_485792;ID=CBEC_485792_intron
IV	QG2082_V1	CDS	10123998	10124401	.	-	0	ID=CBEC_485804;Parent=CBEC_485792
IV	QG2082_V1	exon	10123998	10124401	.	-	.	ID=CBEC_485794;Parent=CBEC_485792
IV	QG2082_V1	intron	10124402	10124449	.	-	1	Parent=CBEC_485792;ID=CBEC_485792_intron
IV	QG2082_V1	CDS	10124450	10124657	.	-	1	ID=CBEC_485805;Parent=CBEC_485792
IV	QG2082_V1	exon	10124450	10124657	.	-	.	ID=CBEC_485795;Parent=CBEC_485792
IV	QG2082_V1	intron	10124658	10124739	.	-	1	Parent=CBEC_485792;ID=CBEC_485792_intron
IV	QG2082_V1	CDS	10124740	10124850	.	-	1	ID=CBEC_485806;Parent=CBEC_485792
IV	QG2082_V1	exon	10124740	10124850	.	-	.	ID=CBEC_485796;Parent=CBEC_485792
IV	QG2082_V1	intron	10124851	10124895	.	-	1	Parent=CBEC_485792;ID=CBEC_485792_intron
IV	QG2082_V1	CDS	10124896	10125186	.	-	1	ID=CBEC_485807;Parent=CBEC_485792
IV	QG2082_V1	exon	10124896	10125186	.	-	.	ID=CBEC_485797;Parent=CBEC_485792
IV	QG2082_V1	intron	10125187	10125235	.	-	0	Parent=CBEC_485792;ID=CBEC_485792_intron
IV	QG2082_V1	CDS	10125236	10125498	.	-	0	ID=CBEC_485808;Parent=CBEC_485792
IV	QG2082_V1	exon	10125236	10125498	.	-	.	ID=CBEC_485798;Parent=CBEC_485792
IV	QG2082_V1	intron	10125499	10126172	.	-	2	Parent=CBEC_485792;ID=CBEC_485792_intron
IV	QG2082_V1	repeat_region	10125941	10125981	.	.	.	X=A-rich_1904XXXXA-rich;ID=A-rich_1904XXXXA-rich;intact=TRUE
IV	QG2082_V1	CDS	10126173	10127116	.	-	2	ID=CBEC_485809;Parent=CBEC_485792
IV	QG2082_V1	exon	10126173	10127116	.	-	.	ID=CBEC_485799;Parent=CBEC_485792
IV	QG2082_V1	intron	10127117	10127163	.	-	1	Parent=CBEC_485792;ID=CBEC_485792_intron
IV	QG2082_V1	CDS	10127164	10127285	.	-	1	ID=CBEC_485810;Parent=CBEC_485792
IV	QG2082_V1	exon	10127164	10127285	.	-	.	ID=CBEC_485800;Parent=CBEC_485792
IV	QG2082_V1	intron	10127286	10127330	.	-	1	Parent=CBEC_485792;ID=CBEC_485792_intron
IV	QG2082_V1	CDS	10127331	10127384	.	-	1	ID=CBEC_485811;Parent=CBEC_485792
IV	QG2082_V1	exon	10127331	10127384	.	-	.	ID=CBEC_485801;Parent=CBEC_485792
IV	QG2082_V1	intron	10127385	10127621	.	-	0	Parent=CBEC_485792;ID=CBEC_485792_intron
IV	QG2082_V1	repeat_region	10127393	10127477	.	.	.	X=Cluster76_28XXXXDNA-TcMar-Tc1;ID=Cluster76_28XXXXDNA-TcMar-Tc1;intact=TRUE
IV	QG2082_V1	repeat_region	10127478	10127563	.	.	.	X=Cluster1328_572XXXXDNA-TcMar-Tc1;ID=Cluster1328_572XXXXDNA-TcMar-Tc1;intact=TRUE
IV	QG2082_V1	repeat_region	10127564	10127574	.	.	.	X=Cluster76_29XXXXDNA-TcMar-Tc1;ID=Cluster76_29XXXXDNA-TcMar-Tc1;intact=TRUE
IV	QG2082_V1	repeat_region	10127575	10127718	.	.	.	X=Cluster76_29XXXXDNA-TcMar-Tc1;ID=Cluster76_29XXXXDNA-TcMar-Tc1;intact=TRUE
IV	QG2082_V1	CDS	10127622	10127683	.	-	0	ID=CBEC_485812;Parent=CBEC_485792
IV	QG2082_V1	exon	10127622	10127683	.	-	.	ID=CBEC_485802;Parent=CBEC_485792
IV	QG2082_V1	repeat_region	10127735	10128069	.	.	.	X=Cluster76_30XXXXDNA-TcMar-Tc1;ID=Cluster76_30XXXXDNA-TcMar-Tc1;intact=TRUE
IV	QG2082_V1	CDS	10127883	10127944	.	+	0	ID=CBEC_485829;Parent=CBEC_485824
IV	QG2082_V1	exon	10127883	10127944	.	+	.	ID=CBEC_485825;Parent=CBEC_485824
IV	QG2082_V1	gene	10127883	10129330	.	+	.	ID=CBEC_485823;Name=EVM prediction IV.2475
IV	QG2082_V1	mRNA	10127883	10129330	.	+	.	ID=CBEC_485824;Parent=CBEC_485823;Name=EVM prediction IV.2475;InterPro=IPR009497
IV	QG2082_V1	intron	10127945	10128077	.	+	1	Parent=CBEC_485824;ID=CBEC_485824_intron
IV	QG2082_V1	CDS	10128078	10128131	.	+	1	ID=CBEC_485830;Parent=CBEC_485824
IV	QG2082_V1	exon	10128078	10128131	.	+	.	ID=CBEC_485826;Parent=CBEC_485824
IV	QG2082_V1	intron	10128132	10128176	.	+	1	Parent=CBEC_485824;ID=CBEC_485824_intron
IV	QG2082_V1	CDS	10128177	10128295	.	+	1	ID=CBEC_485831;Parent=CBEC_485824
IV	QG2082_V1	exon	10128177	10128295	.	+	.	ID=CBEC_485827;Parent=CBEC_485824
IV	QG2082_V1	intron	10128296	10128341	.	+	2	Parent=CBEC_485824;ID=CBEC_485824_intron
IV	QG2082_V1	CDS	10128342	10129330	.	+	2	ID=CBEC_485832;Parent=CBEC_485824
IV	QG2082_V1	exon	10128342	10129330	.	+	.	ID=CBEC_485828;Parent=CBEC_485824
IV	QG2082_V1	repeat_region	10129525	10129602	.	.	.	X=Cluster1266_1XXXXUnknown;ID=Cluster1266_1XXXXUnknown;intact=TRUE
IV	QG2082_V1	repeat_region	10129684	10129846	.	.	.	X=Cluster1266_2XXXXUnknown;ID=Cluster1266_2XXXXUnknown;intact=TRUE
IV	QG2082_V1	repeat_region	10129920	10129999	.	.	.	X=Cluster1266_3XXXXUnknown;ID=Cluster1266_3XXXXUnknown;intact=TRUE
IV	QG2082_V1	repeat_region	10130061	10130215	.	.	.	X=Cluster1266_4XXXXUnknown;ID=Cluster1266_4XXXXUnknown;intact=TRUE
IV	QG2082_V1	repeat_region	10130277	10130478	.	.	.	X=Cluster1266_5XXXXUnknown;ID=Cluster1266_5XXXXUnknown;intact=TRUE
IV	QG2082_V1	repeat_region	10131425	10131636	.	.	.	X=Cluster680_8XXXXDNA-Maverick;ID=Cluster680_8XXXXDNA-Maverick;intact=TRUE
IV	QG2082_V1	repeat_region	10131818	10131901	.	.	.	X=Cluster247_29XXXXUnknown;ID=Cluster247_29XXXXUnknown;intact=TRUE
IV	QG2082_V1	repeat_region	10131911	10132069	.	.	.	X=Cluster680_9XXXXDNA-Maverick;ID=Cluster680_9XXXXDNA-Maverick;intact=TRUE
IV	QG2082_V1	repeat_region	10132651	10136167	.	.	.	X=Cluster680_10XXXXDNA-Maverick;ID=Cluster680_10XXXXDNA-Maverick;intact=TRUE
IV	QG2082_V1	repeat_region	10136228	10136364	.	.	.	X=Cluster708_34XXXXDNA-TcMar-Tc1;ID=Cluster708_34XXXXDNA-TcMar-Tc1;intact=TRUE
IV	QG2082_V1	CDS	10136290	10136682	.	+	0	ID=CBEC_485849;Parent=CBEC_485844
IV	QG2082_V1	exon	10136290	10136682	.	+	.	ID=CBEC_485845;Parent=CBEC_485844
IV	QG2082_V1	gene	10136290	10138037	.	+	.	ID=CBEC_485843;Name=EVM prediction IV.2476;celegans_gene_ids=WBGene00021596,WBGene00021597;celegans_gene_names=spsb-1,spsb-2
IV	QG2082_V1	mRNA	10136290	10138037	.	+	.	ID=CBEC_485844;Parent=CBEC_485843;Name=EVM prediction IV.2476;InterPro=IPR001496,IPR043136,IPR036036,IPR013320,IPR003877;Gene_Ontology=GO:0035556,GO:0005515
IV	QG2082_V1	intron	10136683	10136864	.	+	0	Parent=CBEC_485844;ID=CBEC_485844_intron
IV	QG2082_V1	CDS	10136865	10137200	.	+	0	ID=CBEC_485850;Parent=CBEC_485844
IV	QG2082_V1	exon	10136865	10137200	.	+	.	ID=CBEC_485846;Parent=CBEC_485844
IV	QG2082_V1	intron	10137201	10137639	.	+	0	Parent=CBEC_485844;ID=CBEC_485844_intron
IV	QG2082_V1	CDS	10137640	10137805	.	+	0	ID=CBEC_485851;Parent=CBEC_485844
IV	QG2082_V1	exon	10137640	10137805	.	+	.	ID=CBEC_485847;Parent=CBEC_485844
IV	QG2082_V1	intron	10137806	10137909	.	+	2	Parent=CBEC_485844;ID=CBEC_485844_intron
IV	QG2082_V1	CDS	10137910	10138037	.	+	2	ID=CBEC_485852;Parent=CBEC_485844
IV	QG2082_V1	exon	10137910	10138037	.	+	.	ID=CBEC_485848;Parent=CBEC_485844
IV	QG2082_V1	repeat_region	10138218	10138283	.	.	.	X=Cluster1376_680XXXXUnknown;ID=Cluster1376_680XXXXUnknown;intact=TRUE
IV	QG2082_V1	repeat_region	10138321	10138420	.	.	.	X=Cluster1376_681XXXXUnknown;ID=Cluster1376_681XXXXUnknown;intact=TRUE
IV	QG2082_V1	repeat_region	10139118	10139271	.	.	.	X=Cluster787_50XXXXUnknown;ID=Cluster787_50XXXXUnknown;intact=TRUE
IV	QG2082_V1	repeat_region	10140155	10140197	.	.	.	X=TGn_46XXXXSimple_repeat;ID=TGn_46XXXXSimple_repeat;intact=TRUE
IV	QG2082_V1	repeat_region	10141359	10141401	.	.	.	X=ACn_25XXXXSimple_repeat;ID=ACn_25XXXXSimple_repeat;intact=TRUE
IV	QG2082_V1	repeat_region	10142285	10142438	.	.	.	X=Cluster787_51XXXXUnknown;ID=Cluster787_51XXXXUnknown;intact=TRUE
IV	QG2082_V1	repeat_region	10143136	10143235	.	.	.	X=Cluster1376_682XXXXUnknown;ID=Cluster1376_682XXXXUnknown;intact=TRUE
IV	QG2082_V1	repeat_region	10143273	10143338	.	.	.	X=Cluster1376_683XXXXUnknown;ID=Cluster1376_683XXXXUnknown;intact=TRUE
IV	QG2082_V1	repeat_region	10144752	10144807	.	.	.	X=A-rich_1905XXXXA-rich;ID=A-rich_1905XXXXA-rich;intact=TRUE
IV	QG2082_V1	repeat_region	10146010	10146058	.	.	.	X=CTTTTCCn_3XXXXSimple_repeat;ID=CTTTTCCn_3XXXXSimple_repeat;intact=TRUE
IV	QG2082_V1	CDS	10146125	10146874	.	+	0	ID=CBEC_485866;Parent=CBEC_485864
IV	QG2082_V1	exon	10146125	10146874	.	+	.	ID=CBEC_485865;Parent=CBEC_485864
IV	QG2082_V1	gene	10146125	10146874	.	+	.	ID=CBEC_485863;Name=EVM prediction IV.2477
IV	QG2082_V1	mRNA	10146125	10146874	.	+	.	ID=CBEC_485864;Parent=CBEC_485863;Name=EVM prediction IV.2477
IV	QG2082_V1	repeat_region	10147607	10147905	.	.	.	X=Cluster535_202XXXXDNA-TcMar-Tc1;ID=Cluster535_202XXXXDNA-TcMar-Tc1;intact=TRUE
IV	QG2082_V1	repeat_region	10148136	10148172	.	.	.	X=A-rich_1906XXXXA-rich;ID=A-rich_1906XXXXA-rich;intact=TRUE
IV	QG2082_V1	repeat_region	10148434	10148511	.	.	.	X=Cluster1266_6XXXXUnknown;ID=Cluster1266_6XXXXUnknown;intact=TRUE
IV	QG2082_V1	repeat_region	10148593	10148755	.	.	.	X=Cluster1266_7XXXXUnknown;ID=Cluster1266_7XXXXUnknown;intact=TRUE
IV	QG2082_V1	repeat_region	10148829	10148908	.	.	.	X=Cluster1266_8XXXXUnknown;ID=Cluster1266_8XXXXUnknown;intact=TRUE
IV	QG2082_V1	repeat_region	10148970	10149124	.	.	.	X=Cluster1266_9XXXXUnknown;ID=Cluster1266_9XXXXUnknown;intact=TRUE
IV	QG2082_V1	repeat_region	10149186	10149387	.	.	.	X=Cluster1266_10XXXXUnknown;ID=Cluster1266_10XXXXUnknown;intact=TRUE
IV	QG2082_V1	repeat_region	10150334	10150545	.	.	.	X=Cluster680_11XXXXDNA-Maverick;ID=Cluster680_11XXXXDNA-Maverick;intact=TRUE
IV	QG2082_V1	repeat_region	10150727	10150810	.	.	.	X=Cluster247_30XXXXUnknown;ID=Cluster247_30XXXXUnknown;intact=TRUE
IV	QG2082_V1	repeat_region	10150820	10150978	.	.	.	X=Cluster680_12XXXXDNA-Maverick;ID=Cluster680_12XXXXDNA-Maverick;intact=TRUE
IV	QG2082_V1	repeat_region	10151560	10155076	.	.	.	X=Cluster680_13XXXXDNA-Maverick;ID=Cluster680_13XXXXDNA-Maverick;intact=TRUE
IV	QG2082_V1	repeat_region	10155137	10155273	.	.	.	X=Cluster708_35XXXXDNA-TcMar-Tc1;ID=Cluster708_35XXXXDNA-TcMar-Tc1;intact=TRUE
IV	QG2082_V1	CDS	10155199	10155591	.	+	0	ID=CBEC_485883;Parent=CBEC_485878
IV	QG2082_V1	exon	10155199	10155591	.	+	.	ID=CBEC_485879;Parent=CBEC_485878
IV	QG2082_V1	gene	10155199	10156946	.	+	.	ID=CBEC_485877;Name=EVM prediction IV.2478;celegans_gene_ids=WBGene00021596,WBGene00021597;celegans_gene_names=spsb-1,spsb-2
IV	QG2082_V1	mRNA	10155199	10156946	.	+	.	ID=CBEC_485878;Parent=CBEC_485877;Name=EVM prediction IV.2478;InterPro=IPR001496,IPR043136,IPR036036,IPR013320,IPR003877;Gene_Ontology=GO:0035556,GO:0005515
IV	QG2082_V1	intron	10155592	10155773	.	+	0	Parent=CBEC_485878;ID=CBEC_485878_intron
IV	QG2082_V1	CDS	10155774	10156109	.	+	0	ID=CBEC_485884;Parent=CBEC_485878
IV	QG2082_V1	exon	10155774	10156109	.	+	.	ID=CBEC_485880;Parent=CBEC_485878
IV	QG2082_V1	intron	10156110	10156548	.	+	0	Parent=CBEC_485878;ID=CBEC_485878_intron
IV	QG2082_V1	CDS	10156549	10156714	.	+	0	ID=CBEC_485885;Parent=CBEC_485878
IV	QG2082_V1	exon	10156549	10156714	.	+	.	ID=CBEC_485881;Parent=CBEC_485878
IV	QG2082_V1	intron	10156715	10156818	.	+	2	Parent=CBEC_485878;ID=CBEC_485878_intron
IV	QG2082_V1	CDS	10156819	10156946	.	+	2	ID=CBEC_485886;Parent=CBEC_485878
IV	QG2082_V1	exon	10156819	10156946	.	+	.	ID=CBEC_485882;Parent=CBEC_485878
IV	QG2082_V1	repeat_region	10157127	10157192	.	.	.	X=Cluster1376_684XXXXUnknown;ID=Cluster1376_684XXXXUnknown;intact=TRUE
IV	QG2082_V1	repeat_region	10157230	10157329	.	.	.	X=Cluster1376_685XXXXUnknown;ID=Cluster1376_685XXXXUnknown;intact=TRUE
IV	QG2082_V1	repeat_region	10158027	10158180	.	.	.	X=Cluster787_52XXXXUnknown;ID=Cluster787_52XXXXUnknown;intact=TRUE
IV	QG2082_V1	repeat_region	10159064	10159106	.	.	.	X=TGn_47XXXXSimple_repeat;ID=TGn_47XXXXSimple_repeat;intact=TRUE
IV	QG2082_V1	repeat_region	10160890	10160932	.	.	.	X=ACn_26XXXXSimple_repeat;ID=ACn_26XXXXSimple_repeat;intact=TRUE
IV	QG2082_V1	repeat_region	10161816	10161969	.	.	.	X=Cluster787_53XXXXUnknown;ID=Cluster787_53XXXXUnknown;intact=TRUE
IV	QG2082_V1	repeat_region	10162667	10162766	.	.	.	X=Cluster1376_686XXXXUnknown;ID=Cluster1376_686XXXXUnknown;intact=TRUE
IV	QG2082_V1	repeat_region	10162804	10162869	.	.	.	X=Cluster1376_687XXXXUnknown;ID=Cluster1376_687XXXXUnknown;intact=TRUE
IV	QG2082_V1	CDS	10163050	10163177	.	-	2	ID=CBEC_485903;Parent=CBEC_485898
IV	QG2082_V1	exon	10163050	10163177	.	-	.	ID=CBEC_485899;Parent=CBEC_485898
IV	QG2082_V1	gene	10163050	10164797	.	-	.	ID=CBEC_485897;Name=EVM prediction IV.2479;celegans_gene_ids=WBGene00021596,WBGene00021597;celegans_gene_names=spsb-1,spsb-2
IV	QG2082_V1	mRNA	10163050	10164797	.	-	.	ID=CBEC_485898;Parent=CBEC_485897;Name=EVM prediction IV.2479;InterPro=IPR001496,IPR043136,IPR036036,IPR013320,IPR003877;Gene_Ontology=GO:0035556,GO:0005515
IV	QG2082_V1	intron	10163178	10163281	.	-	0	Parent=CBEC_485898;ID=CBEC_485898_intron
IV	QG2082_V1	CDS	10163282	10163447	.	-	0	ID=CBEC_485904;Parent=CBEC_485898
IV	QG2082_V1	exon	10163282	10163447	.	-	.	ID=CBEC_485900;Parent=CBEC_485898
IV	QG2082_V1	intron	10163448	10163886	.	-	0	Parent=CBEC_485898;ID=CBEC_485898_intron
IV	QG2082_V1	CDS	10163887	10164222	.	-	0	ID=CBEC_485905;Parent=CBEC_485898
IV	QG2082_V1	exon	10163887	10164222	.	-	.	ID=CBEC_485901;Parent=CBEC_485898
IV	QG2082_V1	intron	10164223	10164404	.	-	0	Parent=CBEC_485898;ID=CBEC_485898_intron
IV	QG2082_V1	CDS	10164405	10164797	.	-	0	ID=CBEC_485906;Parent=CBEC_485898
IV	QG2082_V1	exon	10164405	10164797	.	-	.	ID=CBEC_485902;Parent=CBEC_485898
IV	QG2082_V1	repeat_region	10164723	10164859	.	.	.	X=Cluster708_36XXXXDNA-TcMar-Tc1;ID=Cluster708_36XXXXDNA-TcMar-Tc1;intact=TRUE
IV	QG2082_V1	repeat_region	10164922	10168438	.	.	.	X=Cluster680_14XXXXDNA-Maverick;ID=Cluster680_14XXXXDNA-Maverick;intact=TRUE
IV	QG2082_V1	repeat_region	10169020	10169178	.	.	.	X=Cluster680_15XXXXDNA-Maverick;ID=Cluster680_15XXXXDNA-Maverick;intact=TRUE
IV	QG2082_V1	repeat_region	10169188	10169271	.	.	.	X=Cluster247_31XXXXUnknown;ID=Cluster247_31XXXXUnknown;intact=TRUE
IV	QG2082_V1	repeat_region	10169453	10169664	.	.	.	X=Cluster680_16XXXXDNA-Maverick;ID=Cluster680_16XXXXDNA-Maverick;intact=TRUE
IV	QG2082_V1	repeat_region	10170611	10170812	.	.	.	X=Cluster1266_11XXXXUnknown;ID=Cluster1266_11XXXXUnknown;intact=TRUE
IV	QG2082_V1	repeat_region	10170874	10171028	.	.	.	X=Cluster1266_12XXXXUnknown;ID=Cluster1266_12XXXXUnknown;intact=TRUE
IV	QG2082_V1	repeat_region	10171090	10171169	.	.	.	X=Cluster1266_13XXXXUnknown;ID=Cluster1266_13XXXXUnknown;intact=TRUE
IV	QG2082_V1	repeat_region	10171243	10171405	.	.	.	X=Cluster1266_14XXXXUnknown;ID=Cluster1266_14XXXXUnknown;intact=TRUE
IV	QG2082_V1	repeat_region	10171487	10171564	.	.	.	X=Cluster1266_15XXXXUnknown;ID=Cluster1266_15XXXXUnknown;intact=TRUE
IV	QG2082_V1	repeat_region	10171826	10171862	.	.	.	X=TTTTATTn_8XXXXSimple_repeat;ID=TTTTATTn_8XXXXSimple_repeat;intact=TRUE
IV	QG2082_V1	repeat_region	10172093	10172391	.	.	.	X=Cluster535_203XXXXDNA-TcMar-Tc1;ID=Cluster535_203XXXXDNA-TcMar-Tc1;intact=TRUE
IV	QG2082_V1	CDS	10173124	10173873	.	-	0	ID=CBEC_485920;Parent=CBEC_485918
IV	QG2082_V1	exon	10173124	10173873	.	-	.	ID=CBEC_485919;Parent=CBEC_485918
IV	QG2082_V1	gene	10173124	10173873	.	-	.	ID=CBEC_485917;Name=EVM prediction IV.2480
IV	QG2082_V1	mRNA	10173124	10173873	.	-	.	ID=CBEC_485918;Parent=CBEC_485917;Name=EVM prediction IV.2480
IV	QG2082_V1	repeat_region	10173931	10173986	.	.	.	X=A-rich_1907XXXXA-rich;ID=A-rich_1907XXXXA-rich;intact=TRUE
IV	QG2082_V1	repeat_region	10175191	10175234	.	.	.	X=TTTCCCAn_3XXXXSimple_repeat;ID=TTTCCCAn_3XXXXSimple_repeat;intact=TRUE
IV	QG2082_V1	repeat_region	10175860	10175902	.	.	.	X=A-rich_1908XXXXA-rich;ID=A-rich_1908XXXXA-rich;intact=TRUE
IV	QG2082_V1	CDS	10175934	10176162	.	-	1	ID=CBEC_485939;Parent=CBEC_485932
IV	QG2082_V1	exon	10175934	10176162	.	-	.	ID=CBEC_485933;Parent=CBEC_485932
IV	QG2082_V1	gene	10175934	10178075	.	-	.	ID=CBEC_485931;Name=EVM prediction IV.2481
IV	QG2082_V1	mRNA	10175934	10178075	.	-	.	ID=CBEC_485932;Parent=CBEC_485931;Name=EVM prediction IV.2481;InterPro=IPR006570,IPR009057
IV	QG2082_V1	intron	10176163	10176209	.	-	1	Parent=CBEC_485932;ID=CBEC_485932_intron
IV	QG2082_V1	CDS	10176210	10176971	.	-	1	ID=CBEC_485940;Parent=CBEC_485932
IV	QG2082_V1	exon	10176210	10176971	.	-	.	ID=CBEC_485934;Parent=CBEC_485932
IV	QG2082_V1	intron	10176972	10177015	.	-	1	Parent=CBEC_485932;ID=CBEC_485932_intron
IV	QG2082_V1	CDS	10177016	10177126	.	-	1	ID=CBEC_485941;Parent=CBEC_485932
IV	QG2082_V1	exon	10177016	10177126	.	-	.	ID=CBEC_485935;Parent=CBEC_485932
IV	QG2082_V1	intron	10177127	10177440	.	-	1	Parent=CBEC_485932;ID=CBEC_485932_intron
IV	QG2082_V1	repeat_region	10177172	10177229	.	.	.	X=Cluster434_1649XXXXDNA-TcMar-Tc1;ID=Cluster434_1649XXXXDNA-TcMar-Tc1;intact=TRUE
IV	QG2082_V1	repeat_region	10177230	10177429	.	.	.	X=Cluster402_807XXXXDNA-TcMar-Tc1;ID=Cluster402_807XXXXDNA-TcMar-Tc1;intact=TRUE
IV	QG2082_V1	CDS	10177441	10177725	.	-	1	ID=CBEC_485942;Parent=CBEC_485932
IV	QG2082_V1	exon	10177441	10177725	.	-	.	ID=CBEC_485936;Parent=CBEC_485932
IV	QG2082_V1	intron	10177726	10177769	.	-	1	Parent=CBEC_485932;ID=CBEC_485932_intron
IV	QG2082_V1	CDS	10177770	10177880	.	-	1	ID=CBEC_485943;Parent=CBEC_485932
IV	QG2082_V1	exon	10177770	10177880	.	-	.	ID=CBEC_485937;Parent=CBEC_485932
IV	QG2082_V1	intron	10177881	10177926	.	-	0	Parent=CBEC_485932;ID=CBEC_485932_intron
IV	QG2082_V1	CDS	10177927	10178075	.	-	0	ID=CBEC_485944;Parent=CBEC_485932
IV	QG2082_V1	exon	10177927	10178075	.	-	.	ID=CBEC_485938;Parent=CBEC_485932
IV	QG2082_V1	exon	10178262	10178601	.	-	.	ID=CBEC_485957;Parent=CBEC_485956
IV	QG2082_V1	gene	10178262	10180081	.	-	.	ID=CBEC_485955;Name=EVM prediction IV.2482
IV	QG2082_V1	mRNA	10178262	10180081	.	-	.	ID=CBEC_485956;Parent=CBEC_485955;Name=EVM prediction IV.2482;InterPro=IPR006570,IPR009057
IV	QG2082_V1	three_prime_UTR	10178262	10178375	.	-	.	ID=CBEC_485970;Parent=CBEC_485956
IV	QG2082_V1	CDS	10178376	10178601	.	-	1	ID=CBEC_485963;Parent=CBEC_485956
IV	QG2082_V1	intron	10178602	10178650	.	-	1	Parent=CBEC_485956;ID=CBEC_485956_intron
IV	QG2082_V1	CDS	10178651	10179244	.	-	1	ID=CBEC_485964;Parent=CBEC_485956
IV	QG2082_V1	exon	10178651	10179244	.	-	.	ID=CBEC_485958;Parent=CBEC_485956
IV	QG2082_V1	repeat_region	10179050	10179093	.	.	.	X=TCTn_366XXXXSimple_repeat;ID=TCTn_366XXXXSimple_repeat;intact=TRUE
IV	QG2082_V1	intron	10179245	10179288	.	-	1	Parent=CBEC_485956;ID=CBEC_485956_intron
IV	QG2082_V1	CDS	10179289	10179399	.	-	1	ID=CBEC_485965;Parent=CBEC_485956
IV	QG2082_V1	exon	10179289	10179399	.	-	.	ID=CBEC_485959;Parent=CBEC_485956
IV	QG2082_V1	intron	10179400	10179444	.	-	1	Parent=CBEC_485956;ID=CBEC_485956_intron
IV	QG2082_V1	CDS	10179445	10179732	.	-	1	ID=CBEC_485966;Parent=CBEC_485956
IV	QG2082_V1	exon	10179445	10179732	.	-	.	ID=CBEC_485960;Parent=CBEC_485956
IV	QG2082_V1	intron	10179733	10179773	.	-	1	Parent=CBEC_485956;ID=CBEC_485956_intron
IV	QG2082_V1	CDS	10179774	10179884	.	-	1	ID=CBEC_485967;Parent=CBEC_485956
IV	QG2082_V1	exon	10179774	10179884	.	-	.	ID=CBEC_485961;Parent=CBEC_485956
IV	QG2082_V1	intron	10179885	10179930	.	-	0	Parent=CBEC_485956;ID=CBEC_485956_intron
IV	QG2082_V1	CDS	10179931	10180079	.	-	0	ID=CBEC_485968;Parent=CBEC_485956
IV	QG2082_V1	exon	10179931	10180081	.	-	.	ID=CBEC_485962;Parent=CBEC_485956
IV	QG2082_V1	five_prime_UTR	10180080	10180081	.	-	.	ID=CBEC_485969;Parent=CBEC_485956
IV	QG2082_V1	CDS	10180388	10180607	.	-	1	ID=CBEC_485988;Parent=CBEC_485982
IV	QG2082_V1	exon	10180388	10180607	.	-	.	ID=CBEC_485983;Parent=CBEC_485982
IV	QG2082_V1	gene	10180388	10182228	.	-	.	ID=CBEC_485981;Name=EVM prediction IV.2483
IV	QG2082_V1	mRNA	10180388	10182228	.	-	.	ID=CBEC_485982;Parent=CBEC_485981;Name=EVM prediction IV.2483;InterPro=IPR006570
IV	QG2082_V1	intron	10180608	10180656	.	-	1	Parent=CBEC_485982;ID=CBEC_485982_intron
IV	QG2082_V1	CDS	10180657	10181433	.	-	1	ID=CBEC_485989;Parent=CBEC_485982
IV	QG2082_V1	exon	10180657	10181433	.	-	.	ID=CBEC_485984;Parent=CBEC_485982
IV	QG2082_V1	intron	10181434	10181476	.	-	1	Parent=CBEC_485982;ID=CBEC_485982_intron
IV	QG2082_V1	CDS	10181477	10181587	.	-	1	ID=CBEC_485990;Parent=CBEC_485982
IV	QG2082_V1	exon	10181477	10181587	.	-	.	ID=CBEC_485985;Parent=CBEC_485982
IV	QG2082_V1	intron	10181588	10181630	.	-	1	Parent=CBEC_485982;ID=CBEC_485982_intron
IV	QG2082_V1	CDS	10181631	10181918	.	-	1	ID=CBEC_485991;Parent=CBEC_485982
IV	QG2082_V1	exon	10181631	10181918	.	-	.	ID=CBEC_485986;Parent=CBEC_485982
IV	QG2082_V1	intron	10181919	10181971	.	-	0	Parent=CBEC_485982;ID=CBEC_485982_intron
IV	QG2082_V1	CDS	10181972	10182228	.	-	0	ID=CBEC_485992;Parent=CBEC_485982
IV	QG2082_V1	exon	10181972	10182228	.	-	.	ID=CBEC_485987;Parent=CBEC_485982
IV	QG2082_V1	exon	10182436	10182737	.	-	.	ID=CBEC_486005;Parent=CBEC_486004
IV	QG2082_V1	gene	10182436	10184402	.	-	.	ID=CBEC_486003;Name=EVM prediction IV.2484
IV	QG2082_V1	mRNA	10182436	10184402	.	-	.	ID=CBEC_486004;Parent=CBEC_486003;Name=EVM prediction IV.2484;InterPro=IPR006570
IV	QG2082_V1	three_prime_UTR	10182436	10182517	.	-	.	ID=CBEC_486016;Parent=CBEC_486004
IV	QG2082_V1	CDS	10182518	10182737	.	-	1	ID=CBEC_486010;Parent=CBEC_486004
IV	QG2082_V1	intron	10182738	10182786	.	-	1	Parent=CBEC_486004;ID=CBEC_486004_intron
IV	QG2082_V1	CDS	10182787	10183596	.	-	1	ID=CBEC_486011;Parent=CBEC_486004
IV	QG2082_V1	exon	10182787	10183596	.	-	.	ID=CBEC_486006;Parent=CBEC_486004
IV	QG2082_V1	intron	10183597	10183642	.	-	1	Parent=CBEC_486004;ID=CBEC_486004_intron
IV	QG2082_V1	CDS	10183643	10183753	.	-	1	ID=CBEC_486012;Parent=CBEC_486004
IV	QG2082_V1	exon	10183643	10183753	.	-	.	ID=CBEC_486007;Parent=CBEC_486004
IV	QG2082_V1	intron	10183754	10183798	.	-	1	Parent=CBEC_486004;ID=CBEC_486004_intron
IV	QG2082_V1	CDS	10183799	10184086	.	-	1	ID=CBEC_486013;Parent=CBEC_486004
IV	QG2082_V1	exon	10183799	10184086	.	-	.	ID=CBEC_486008;Parent=CBEC_486004
IV	QG2082_V1	intron	10184087	10184137	.	-	0	Parent=CBEC_486004;ID=CBEC_486004_intron
IV	QG2082_V1	CDS	10184138	10184400	.	-	0	ID=CBEC_486014;Parent=CBEC_486004
IV	QG2082_V1	exon	10184138	10184402	.	-	.	ID=CBEC_486009;Parent=CBEC_486004
IV	QG2082_V1	five_prime_UTR	10184401	10184402	.	-	.	ID=CBEC_486015;Parent=CBEC_486004
IV	QG2082_V1	CDS	10184609	10184837	.	-	1	ID=CBEC_486034;Parent=CBEC_486028
IV	QG2082_V1	exon	10184609	10184837	.	-	.	ID=CBEC_486029;Parent=CBEC_486028
IV	QG2082_V1	gene	10184609	10186383	.	-	.	ID=CBEC_486027;Name=EVM prediction IV.2485
IV	QG2082_V1	mRNA	10184609	10186383	.	-	.	ID=CBEC_486028;Parent=CBEC_486027;Name=EVM prediction IV.2485;InterPro=IPR006570
IV	QG2082_V1	intron	10184838	10184885	.	-	1	Parent=CBEC_486028;ID=CBEC_486028_intron
IV	QG2082_V1	CDS	10184886	10185578	.	-	1	ID=CBEC_486035;Parent=CBEC_486028
IV	QG2082_V1	exon	10184886	10185578	.	-	.	ID=CBEC_486030;Parent=CBEC_486028
IV	QG2082_V1	intron	10185579	10185624	.	-	1	Parent=CBEC_486028;ID=CBEC_486028_intron
IV	QG2082_V1	CDS	10185625	10185735	.	-	1	ID=CBEC_486036;Parent=CBEC_486028
IV	QG2082_V1	exon	10185625	10185735	.	-	.	ID=CBEC_486031;Parent=CBEC_486028
IV	QG2082_V1	intron	10185736	10185778	.	-	1	Parent=CBEC_486028;ID=CBEC_486028_intron
IV	QG2082_V1	CDS	10185779	10186066	.	-	1	ID=CBEC_486037;Parent=CBEC_486028
IV	QG2082_V1	exon	10185779	10186066	.	-	.	ID=CBEC_486032;Parent=CBEC_486028
IV	QG2082_V1	intron	10186067	10186123	.	-	0	Parent=CBEC_486028;ID=CBEC_486028_intron
IV	QG2082_V1	CDS	10186124	10186383	.	-	0	ID=CBEC_486038;Parent=CBEC_486028
IV	QG2082_V1	exon	10186124	10186383	.	-	.	ID=CBEC_486033;Parent=CBEC_486028
IV	QG2082_V1	CDS	10186669	10186897	.	-	1	ID=CBEC_486063;Parent=CBEC_486050
IV	QG2082_V1	exon	10186669	10186897	.	-	.	ID=CBEC_486051;Parent=CBEC_486050
IV	QG2082_V1	gene	10186669	10191234	.	-	.	ID=CBEC_486049;Name=EVM prediction IV.2486
IV	QG2082_V1	mRNA	10186669	10191234	.	-	.	ID=CBEC_486050;Parent=CBEC_486049;Name=EVM prediction IV.2486;InterPro=IPR006570,IPR009057,IPR001005
IV	QG2082_V1	intron	10186898	10186945	.	-	1	Parent=CBEC_486050;ID=CBEC_486050_intron
IV	QG2082_V1	CDS	10186946	10187722	.	-	1	ID=CBEC_486064;Parent=CBEC_486050
IV	QG2082_V1	exon	10186946	10187722	.	-	.	ID=CBEC_486052;Parent=CBEC_486050
IV	QG2082_V1	intron	10187723	10187781	.	-	1	Parent=CBEC_486050;ID=CBEC_486050_intron
IV	QG2082_V1	CDS	10187782	10187892	.	-	1	ID=CBEC_486065;Parent=CBEC_486050
IV	QG2082_V1	exon	10187782	10187892	.	-	.	ID=CBEC_486053;Parent=CBEC_486050
IV	QG2082_V1	intron	10187893	10187932	.	-	1	Parent=CBEC_486050;ID=CBEC_486050_intron
IV	QG2082_V1	CDS	10187933	10188424	.	-	1	ID=CBEC_486066;Parent=CBEC_486050
IV	QG2082_V1	exon	10187933	10188424	.	-	.	ID=CBEC_486054;Parent=CBEC_486050
IV	QG2082_V1	intron	10188425	10188471	.	-	1	Parent=CBEC_486050;ID=CBEC_486050_intron
IV	QG2082_V1	CDS	10188472	10188582	.	-	1	ID=CBEC_486067;Parent=CBEC_486050
IV	QG2082_V1	exon	10188472	10188582	.	-	.	ID=CBEC_486055;Parent=CBEC_486050
IV	QG2082_V1	intron	10188583	10188625	.	-	1	Parent=CBEC_486050;ID=CBEC_486050_intron
IV	QG2082_V1	CDS	10188626	10188913	.	-	1	ID=CBEC_486068;Parent=CBEC_486050
IV	QG2082_V1	exon	10188626	10188913	.	-	.	ID=CBEC_486056;Parent=CBEC_486050
IV	QG2082_V1	intron	10188914	10188968	.	-	2	Parent=CBEC_486050;ID=CBEC_486050_intron
IV	QG2082_V1	CDS	10188969	10189218	.	-	2	ID=CBEC_486069;Parent=CBEC_486050
IV	QG2082_V1	exon	10188969	10189218	.	-	.	ID=CBEC_486057;Parent=CBEC_486050
IV	QG2082_V1	intron	10189219	10189512	.	-	1	Parent=CBEC_486050;ID=CBEC_486050_intron
IV	QG2082_V1	CDS	10189513	10189733	.	-	1	ID=CBEC_486070;Parent=CBEC_486050
IV	QG2082_V1	exon	10189513	10189733	.	-	.	ID=CBEC_486058;Parent=CBEC_486050
IV	QG2082_V1	intron	10189734	10189781	.	-	1	Parent=CBEC_486050;ID=CBEC_486050_intron
IV	QG2082_V1	CDS	10189782	10190429	.	-	1	ID=CBEC_486071;Parent=CBEC_486050
IV	QG2082_V1	exon	10189782	10190429	.	-	.	ID=CBEC_486059;Parent=CBEC_486050
IV	QG2082_V1	intron	10190430	10190475	.	-	1	Parent=CBEC_486050;ID=CBEC_486050_intron
IV	QG2082_V1	CDS	10190476	10190586	.	-	1	ID=CBEC_486072;Parent=CBEC_486050
IV	QG2082_V1	exon	10190476	10190586	.	-	.	ID=CBEC_486060;Parent=CBEC_486050
IV	QG2082_V1	intron	10190587	10190629	.	-	1	Parent=CBEC_486050;ID=CBEC_486050_intron
IV	QG2082_V1	CDS	10190630	10190917	.	-	1	ID=CBEC_486073;Parent=CBEC_486050
IV	QG2082_V1	exon	10190630	10190917	.	-	.	ID=CBEC_486061;Parent=CBEC_486050
IV	QG2082_V1	intron	10190918	10190971	.	-	0	Parent=CBEC_486050;ID=CBEC_486050_intron
IV	QG2082_V1	CDS	10190972	10191234	.	-	0	ID=CBEC_486074;Parent=CBEC_486050
IV	QG2082_V1	exon	10190972	10191234	.	-	.	ID=CBEC_486062;Parent=CBEC_486050
IV	QG2082_V1	exon	10191326	10192282	.	-	.	ID=CBEC_486087;Parent=CBEC_486086
IV	QG2082_V1	gene	10191326	10193134	.	-	.	ID=CBEC_486085;Name=EVM prediction IV.2487
IV	QG2082_V1	mRNA	10191326	10193134	.	-	.	ID=CBEC_486086;Parent=CBEC_486085;Name=EVM prediction IV.2487;InterPro=IPR006570
IV	QG2082_V1	three_prime_UTR	10191326	10191567	.	-	.	ID=CBEC_486098;Parent=CBEC_486086
IV	QG2082_V1	CDS	10191568	10192282	.	-	1	ID=CBEC_486092;Parent=CBEC_486086
IV	QG2082_V1	intron	10192283	10192326	.	-	1	Parent=CBEC_486086;ID=CBEC_486086_intron
IV	QG2082_V1	CDS	10192327	10192437	.	-	1	ID=CBEC_486093;Parent=CBEC_486086
IV	QG2082_V1	exon	10192327	10192437	.	-	.	ID=CBEC_486088;Parent=CBEC_486086
IV	QG2082_V1	intron	10192438	10192477	.	-	1	Parent=CBEC_486086;ID=CBEC_486086_intron
IV	QG2082_V1	CDS	10192478	10192768	.	-	1	ID=CBEC_486094;Parent=CBEC_486086
IV	QG2082_V1	exon	10192478	10192768	.	-	.	ID=CBEC_486089;Parent=CBEC_486086
IV	QG2082_V1	intron	10192769	10192809	.	-	1	Parent=CBEC_486086;ID=CBEC_486086_intron
IV	QG2082_V1	CDS	10192810	10192920	.	-	1	ID=CBEC_486095;Parent=CBEC_486086
IV	QG2082_V1	exon	10192810	10192920	.	-	.	ID=CBEC_486090;Parent=CBEC_486086
IV	QG2082_V1	intron	10192921	10192968	.	-	0	Parent=CBEC_486086;ID=CBEC_486086_intron
IV	QG2082_V1	CDS	10192969	10193120	.	-	0	ID=CBEC_486096;Parent=CBEC_486086
IV	QG2082_V1	exon	10192969	10193134	.	-	.	ID=CBEC_486091;Parent=CBEC_486086
IV	QG2082_V1	five_prime_UTR	10193121	10193134	.	-	.	ID=CBEC_486097;Parent=CBEC_486086
IV	QG2082_V1	CDS	10193422	10193650	.	-	1	ID=CBEC_486116;Parent=CBEC_486110
IV	QG2082_V1	exon	10193422	10193650	.	-	.	ID=CBEC_486111;Parent=CBEC_486110
IV	QG2082_V1	gene	10193422	10195246	.	-	.	ID=CBEC_486109;Name=EVM prediction IV.2488
IV	QG2082_V1	mRNA	10193422	10195246	.	-	.	ID=CBEC_486110;Parent=CBEC_486109;Name=EVM prediction IV.2488;InterPro=IPR006570,IPR009057
IV	QG2082_V1	intron	10193651	10193722	.	-	1	Parent=CBEC_486110;ID=CBEC_486110_intron
IV	QG2082_V1	CDS	10193723	10194439	.	-	1	ID=CBEC_486117;Parent=CBEC_486110
IV	QG2082_V1	exon	10193723	10194439	.	-	.	ID=CBEC_486112;Parent=CBEC_486110
IV	QG2082_V1	intron	10194440	10194486	.	-	1	Parent=CBEC_486110;ID=CBEC_486110_intron
IV	QG2082_V1	CDS	10194487	10194597	.	-	1	ID=CBEC_486118;Parent=CBEC_486110
IV	QG2082_V1	exon	10194487	10194597	.	-	.	ID=CBEC_486113;Parent=CBEC_486110
IV	QG2082_V1	intron	10194598	10194641	.	-	1	Parent=CBEC_486110;ID=CBEC_486110_intron
IV	QG2082_V1	CDS	10194642	10194929	.	-	1	ID=CBEC_486119;Parent=CBEC_486110
IV	QG2082_V1	exon	10194642	10194929	.	-	.	ID=CBEC_486114;Parent=CBEC_486110
IV	QG2082_V1	intron	10194930	10194983	.	-	0	Parent=CBEC_486110;ID=CBEC_486110_intron
IV	QG2082_V1	CDS	10194984	10195246	.	-	0	ID=CBEC_486120;Parent=CBEC_486110
IV	QG2082_V1	exon	10194984	10195246	.	-	.	ID=CBEC_486115;Parent=CBEC_486110
IV	QG2082_V1	exon	10195513	10195834	.	-	.	ID=CBEC_486133;Parent=CBEC_486132
IV	QG2082_V1	gene	10195513	10197427	.	-	.	ID=CBEC_486131;Name=EVM prediction IV.2489
IV	QG2082_V1	mRNA	10195513	10197427	.	-	.	ID=CBEC_486132;Parent=CBEC_486131;Name=EVM prediction IV.2489;InterPro=IPR006570
IV	QG2082_V1	three_prime_UTR	10195513	10195602	.	-	.	ID=CBEC_486144;Parent=CBEC_486132
IV	QG2082_V1	CDS	10195603	10195834	.	-	1	ID=CBEC_486138;Parent=CBEC_486132
IV	QG2082_V1	intron	10195835	10195881	.	-	1	Parent=CBEC_486132;ID=CBEC_486132_intron
IV	QG2082_V1	CDS	10195882	10196634	.	-	1	ID=CBEC_486139;Parent=CBEC_486132
IV	QG2082_V1	exon	10195882	10196634	.	-	.	ID=CBEC_486134;Parent=CBEC_486132
IV	QG2082_V1	repeat_region	10196310	10196360	.	.	.	X=ATCn_32XXXXSimple_repeat;ID=ATCn_32XXXXSimple_repeat;intact=TRUE
IV	QG2082_V1	intron	10196635	10196680	.	-	1	Parent=CBEC_486132;ID=CBEC_486132_intron
IV	QG2082_V1	CDS	10196681	10196791	.	-	1	ID=CBEC_486140;Parent=CBEC_486132
IV	QG2082_V1	exon	10196681	10196791	.	-	.	ID=CBEC_486135;Parent=CBEC_486132
IV	QG2082_V1	intron	10196792	10196835	.	-	1	Parent=CBEC_486132;ID=CBEC_486132_intron
IV	QG2082_V1	CDS	10196836	10197117	.	-	1	ID=CBEC_486141;Parent=CBEC_486132
IV	QG2082_V1	exon	10196836	10197117	.	-	.	ID=CBEC_486136;Parent=CBEC_486132
IV	QG2082_V1	intron	10197118	10197168	.	-	0	Parent=CBEC_486132;ID=CBEC_486132_intron
IV	QG2082_V1	CDS	10197169	10197425	.	-	0	ID=CBEC_486142;Parent=CBEC_486132
IV	QG2082_V1	exon	10197169	10197427	.	-	.	ID=CBEC_486137;Parent=CBEC_486132
IV	QG2082_V1	five_prime_UTR	10197426	10197427	.	-	.	ID=CBEC_486143;Parent=CBEC_486132
IV	QG2082_V1	exon	10197606	10197927	.	-	.	ID=CBEC_486157;Parent=CBEC_486156
IV	QG2082_V1	gene	10197606	10199465	.	-	.	ID=CBEC_486155;Name=EVM prediction IV.2490
IV	QG2082_V1	mRNA	10197606	10199465	.	-	.	ID=CBEC_486156;Parent=CBEC_486155;Name=EVM prediction IV.2490;InterPro=IPR006570,IPR009057
IV	QG2082_V1	three_prime_UTR	10197606	10197695	.	-	.	ID=CBEC_486168;Parent=CBEC_486156
IV	QG2082_V1	CDS	10197696	10197927	.	-	1	ID=CBEC_486162;Parent=CBEC_486156
IV	QG2082_V1	intron	10197928	10197973	.	-	1	Parent=CBEC_486156;ID=CBEC_486156_intron
IV	QG2082_V1	CDS	10197974	10198669	.	-	1	ID=CBEC_486163;Parent=CBEC_486156
IV	QG2082_V1	exon	10197974	10198669	.	-	.	ID=CBEC_486158;Parent=CBEC_486156
IV	QG2082_V1	intron	10198670	10198715	.	-	1	Parent=CBEC_486156;ID=CBEC_486156_intron
IV	QG2082_V1	CDS	10198716	10198826	.	-	1	ID=CBEC_486164;Parent=CBEC_486156
IV	QG2082_V1	exon	10198716	10198826	.	-	.	ID=CBEC_486159;Parent=CBEC_486156
IV	QG2082_V1	intron	10198827	10198870	.	-	1	Parent=CBEC_486156;ID=CBEC_486156_intron
IV	QG2082_V1	CDS	10198871	10199152	.	-	1	ID=CBEC_486165;Parent=CBEC_486156
IV	QG2082_V1	exon	10198871	10199152	.	-	.	ID=CBEC_486160;Parent=CBEC_486156
IV	QG2082_V1	intron	10199153	10199203	.	-	0	Parent=CBEC_486156;ID=CBEC_486156_intron
IV	QG2082_V1	CDS	10199204	10199463	.	-	0	ID=CBEC_486166;Parent=CBEC_486156
IV	QG2082_V1	exon	10199204	10199465	.	-	.	ID=CBEC_486161;Parent=CBEC_486156
IV	QG2082_V1	five_prime_UTR	10199464	10199465	.	-	.	ID=CBEC_486167;Parent=CBEC_486156
IV	QG2082_V1	CDS	10199736	10199967	.	-	1	ID=CBEC_486196;Parent=CBEC_486180
IV	QG2082_V1	exon	10199736	10199967	.	-	.	ID=CBEC_486181;Parent=CBEC_486180
IV	QG2082_V1	gene	10199736	10205636	.	-	.	ID=CBEC_486179;Name=EVM prediction IV.2491
IV	QG2082_V1	mRNA	10199736	10205636	.	-	.	ID=CBEC_486180;Parent=CBEC_486179;Name=EVM prediction IV.2491;InterPro=IPR006570,IPR009057
IV	QG2082_V1	intron	10199968	10200013	.	-	1	Parent=CBEC_486180;ID=CBEC_486180_intron
IV	QG2082_V1	CDS	10200014	10200715	.	-	1	ID=CBEC_486197;Parent=CBEC_486180
IV	QG2082_V1	exon	10200014	10200715	.	-	.	ID=CBEC_486182;Parent=CBEC_486180
IV	QG2082_V1	intron	10200716	10200761	.	-	1	Parent=CBEC_486180;ID=CBEC_486180_intron
IV	QG2082_V1	CDS	10200762	10200872	.	-	1	ID=CBEC_486198;Parent=CBEC_486180
IV	QG2082_V1	exon	10200762	10200872	.	-	.	ID=CBEC_486183;Parent=CBEC_486180
IV	QG2082_V1	intron	10200873	10200917	.	-	1	Parent=CBEC_486180;ID=CBEC_486180_intron
IV	QG2082_V1	CDS	10200918	10201202	.	-	1	ID=CBEC_486199;Parent=CBEC_486180
IV	QG2082_V1	exon	10200918	10201202	.	-	.	ID=CBEC_486184;Parent=CBEC_486180
IV	QG2082_V1	intron	10201203	10201253	.	-	0	Parent=CBEC_486180;ID=CBEC_486180_intron
IV	QG2082_V1	CDS	10201254	10201513	.	-	0	ID=CBEC_486200;Parent=CBEC_486180
IV	QG2082_V1	exon	10201254	10201513	.	-	.	ID=CBEC_486185;Parent=CBEC_486180
IV	QG2082_V1	intron	10201514	10202020	.	-	1	Parent=CBEC_486180;ID=CBEC_486180_intron
IV	QG2082_V1	repeat_region	10201533	10201652	.	.	.	X=Cluster1095_81XXXXUnknown;ID=Cluster1095_81XXXXUnknown;intact=TRUE
IV	QG2082_V1	repeat_region	10201653	10201719	.	.	.	X=Cluster916_88XXXXUnknown;ID=Cluster916_88XXXXUnknown;intact=TRUE
IV	QG2082_V1	repeat_region	10201720	10201797	.	.	.	X=Cluster916_88XXXXUnknown;ID=Cluster916_88XXXXUnknown;intact=TRUE
IV	QG2082_V1	repeat_region	10201798	10201867	.	.	.	X=Cluster339_22XXXXUnknown;ID=Cluster339_22XXXXUnknown;intact=TRUE
IV	QG2082_V1	repeat_region	10201868	10201880	.	.	.	X=Cluster339_22XXXXUnknown;ID=Cluster339_22XXXXUnknown;intact=TRUE
IV	QG2082_V1	repeat_region	10201881	10201881	.	.	.	X=Cluster1260_28XXXXUnknown;ID=Cluster1260_28XXXXUnknown;intact=TRUE
IV	QG2082_V1	repeat_region	10201882	10201925	.	.	.	X=Cluster1260_28XXXXUnknown;ID=Cluster1260_28XXXXUnknown;intact=TRUE
IV	QG2082_V1	repeat_region	10201926	10201956	.	.	.	X=Cluster1275_202XXXXLTR-Gypsy;ID=Cluster1275_202XXXXLTR-Gypsy;intact=TRUE
IV	QG2082_V1	CDS	10202021	10202432	.	-	1	ID=CBEC_486201;Parent=CBEC_486180
IV	QG2082_V1	exon	10202021	10202432	.	-	.	ID=CBEC_486186;Parent=CBEC_486180
IV	QG2082_V1	intron	10202433	10202478	.	-	1	Parent=CBEC_486180;ID=CBEC_486180_intron
IV	QG2082_V1	CDS	10202479	10202589	.	-	1	ID=CBEC_486202;Parent=CBEC_486180
IV	QG2082_V1	exon	10202479	10202589	.	-	.	ID=CBEC_486187;Parent=CBEC_486180
IV	QG2082_V1	intron	10202590	10202635	.	-	1	Parent=CBEC_486180;ID=CBEC_486180_intron
IV	QG2082_V1	CDS	10202636	10202920	.	-	1	ID=CBEC_486203;Parent=CBEC_486180
IV	QG2082_V1	exon	10202636	10202920	.	-	.	ID=CBEC_486188;Parent=CBEC_486180
IV	QG2082_V1	intron	10202921	10202971	.	-	0	Parent=CBEC_486180;ID=CBEC_486180_intron
IV	QG2082_V1	CDS	10202972	10203231	.	-	0	ID=CBEC_486204;Parent=CBEC_486180
IV	QG2082_V1	exon	10202972	10203231	.	-	.	ID=CBEC_486189;Parent=CBEC_486180
IV	QG2082_V1	intron	10203232	10203603	.	-	1	Parent=CBEC_486180;ID=CBEC_486180_intron
IV	QG2082_V1	repeat_region	10203324	10203366	.	.	.	X=Cluster1336_4XXXXDNA;ID=Cluster1336_4XXXXDNA;intact=TRUE
IV	QG2082_V1	CDS	10203604	10203736	.	-	1	ID=CBEC_486205;Parent=CBEC_486180
IV	QG2082_V1	exon	10203604	10203736	.	-	.	ID=CBEC_486190;Parent=CBEC_486180
IV	QG2082_V1	intron	10203737	10203789	.	-	1	Parent=CBEC_486180;ID=CBEC_486180_intron
IV	QG2082_V1	CDS	10203790	10204230	.	-	1	ID=CBEC_486206;Parent=CBEC_486180
IV	QG2082_V1	exon	10203790	10204230	.	-	.	ID=CBEC_486191;Parent=CBEC_486180
IV	QG2082_V1	intron	10204231	10204277	.	-	1	Parent=CBEC_486180;ID=CBEC_486180_intron
IV	QG2082_V1	CDS	10204278	10204388	.	-	1	ID=CBEC_486207;Parent=CBEC_486180
IV	QG2082_V1	exon	10204278	10204388	.	-	.	ID=CBEC_486192;Parent=CBEC_486180
IV	QG2082_V1	intron	10204389	10205011	.	-	1	Parent=CBEC_486180;ID=CBEC_486180_intron
IV	QG2082_V1	repeat_region	10204444	10204489	.	.	.	X=Cluster434_1650XXXXDNA-TcMar-Tc1;ID=Cluster434_1650XXXXDNA-TcMar-Tc1;intact=TRUE
IV	QG2082_V1	repeat_region	10204490	10204984	.	.	.	X=Cluster402_808XXXXDNA-TcMar-Tc1;ID=Cluster402_808XXXXDNA-TcMar-Tc1;intact=TRUE
IV	QG2082_V1	CDS	10205012	10205239	.	-	1	ID=CBEC_486208;Parent=CBEC_486180
IV	QG2082_V1	exon	10205012	10205239	.	-	.	ID=CBEC_486193;Parent=CBEC_486180
IV	QG2082_V1	intron	10205240	10205286	.	-	1	Parent=CBEC_486180;ID=CBEC_486180_intron
IV	QG2082_V1	CDS	10205287	10205397	.	-	1	ID=CBEC_486209;Parent=CBEC_486180
IV	QG2082_V1	exon	10205287	10205397	.	-	.	ID=CBEC_486194;Parent=CBEC_486180
IV	QG2082_V1	intron	10205398	10205445	.	-	0	Parent=CBEC_486180;ID=CBEC_486180_intron
IV	QG2082_V1	CDS	10205446	10205636	.	-	0	ID=CBEC_486210;Parent=CBEC_486180
IV	QG2082_V1	exon	10205446	10205636	.	-	.	ID=CBEC_486195;Parent=CBEC_486180
IV	QG2082_V1	CDS	10205844	10205906	.	-	0	ID=CBEC_486227;Parent=CBEC_486222
IV	QG2082_V1	exon	10205844	10205906	.	-	.	ID=CBEC_486223;Parent=CBEC_486222
IV	QG2082_V1	gene	10205844	10206234	.	-	.	ID=CBEC_486221;Name=EVM prediction IV.2492
IV	QG2082_V1	mRNA	10205844	10206234	.	-	.	ID=CBEC_486222;Parent=CBEC_486221;Name=EVM prediction IV.2492
IV	QG2082_V1	intron	10205907	10205948	.	-	1	Parent=CBEC_486222;ID=CBEC_486222_intron
IV	QG2082_V1	CDS	10205949	10206072	.	-	1	ID=CBEC_486228;Parent=CBEC_486222
IV	QG2082_V1	exon	10205949	10206072	.	-	.	ID=CBEC_486224;Parent=CBEC_486222
IV	QG2082_V1	intron	10206073	10206116	.	-	2	Parent=CBEC_486222;ID=CBEC_486222_intron
IV	QG2082_V1	CDS	10206117	10206159	.	-	2	ID=CBEC_486229;Parent=CBEC_486222
IV	QG2082_V1	exon	10206117	10206159	.	-	.	ID=CBEC_486225;Parent=CBEC_486222
IV	QG2082_V1	intron	10206160	10206212	.	-	0	Parent=CBEC_486222;ID=CBEC_486222_intron
IV	QG2082_V1	CDS	10206213	10206234	.	-	0	ID=CBEC_486230;Parent=CBEC_486222
IV	QG2082_V1	exon	10206213	10206234	.	-	.	ID=CBEC_486226;Parent=CBEC_486222
IV	QG2082_V1	repeat_region	10206333	10206687	.	.	.	X=Cluster95_305XXXXUnknown;ID=Cluster95_305XXXXUnknown;intact=TRUE
IV	QG2082_V1	repeat_region	10206693	10206811	.	.	.	X=Cluster1095_82XXXXUnknown;ID=Cluster1095_82XXXXUnknown;intact=TRUE
IV	QG2082_V1	repeat_region	10206812	10206874	.	.	.	X=Cluster916_89XXXXUnknown;ID=Cluster916_89XXXXUnknown;intact=TRUE
IV	QG2082_V1	repeat_region	10206875	10207010	.	.	.	X=Cluster916_89XXXXUnknown;ID=Cluster916_89XXXXUnknown;intact=TRUE
IV	QG2082_V1	repeat_region	10207011	10207025	.	.	.	X=Cluster1275_203XXXXLTR-Gypsy;ID=Cluster1275_203XXXXLTR-Gypsy;intact=TRUE
IV	QG2082_V1	repeat_region	10207026	10207134	.	.	.	X=Cluster802_23XXXXUnknown;ID=Cluster802_23XXXXUnknown;intact=TRUE
IV	QG2082_V1	repeat_region	10207135	10207145	.	.	.	X=Cluster1275_204XXXXLTR-Gypsy;ID=Cluster1275_204XXXXLTR-Gypsy;intact=TRUE
IV	QG2082_V1	repeat_region	10207146	10207187	.	.	.	X=Cluster1275_204XXXXLTR-Gypsy;ID=Cluster1275_204XXXXLTR-Gypsy;intact=TRUE
IV	QG2082_V1	repeat_region	10207188	10207205	.	.	.	X=Cluster290_12XXXXUnknown;ID=Cluster290_12XXXXUnknown;intact=TRUE
IV	QG2082_V1	repeat_region	10207206	10207262	.	.	.	X=Cluster290_12XXXXUnknown;ID=Cluster290_12XXXXUnknown;intact=TRUE
IV	QG2082_V1	repeat_region	10207263	10207265	.	.	.	X=Cluster916_90XXXXUnknown;ID=Cluster916_90XXXXUnknown;intact=TRUE
IV	QG2082_V1	repeat_region	10207266	10207275	.	.	.	X=Cluster916_90XXXXUnknown;ID=Cluster916_90XXXXUnknown;intact=TRUE
IV	QG2082_V1	repeat_region	10207276	10207318	.	.	.	X=Cluster1095_83XXXXUnknown;ID=Cluster1095_83XXXXUnknown;intact=TRUE
IV	QG2082_V1	repeat_region	10207319	10207320	.	.	.	X=Cluster95_306XXXXUnknown;ID=Cluster95_306XXXXUnknown;intact=TRUE
IV	QG2082_V1	repeat_region	10207321	10207360	.	.	.	X=Cluster95_306XXXXUnknown;ID=Cluster95_306XXXXUnknown;intact=TRUE
IV	QG2082_V1	repeat_region	10207361	10207361	.	.	.	X=Cluster436_190XXXXUnknown;ID=Cluster436_190XXXXUnknown;intact=TRUE
IV	QG2082_V1	repeat_region	10207362	10207725	.	.	.	X=Cluster436_190XXXXUnknown;ID=Cluster436_190XXXXUnknown;intact=TRUE
IV	QG2082_V1	repeat_region	10207726	10207726	.	.	.	X=Cluster95_307XXXXUnknown;ID=Cluster95_307XXXXUnknown;intact=TRUE
IV	QG2082_V1	repeat_region	10207727	10207934	.	.	.	X=Cluster95_307XXXXUnknown;ID=Cluster95_307XXXXUnknown;intact=TRUE
IV	QG2082_V1	repeat_region	10208137	10208355	.	.	.	X=Cluster1191_112XXXXUnknown;ID=Cluster1191_112XXXXUnknown;intact=TRUE
IV	QG2082_V1	CDS	10208419	10208625	.	+	0	ID=CBEC_486253;Parent=CBEC_486242
IV	QG2082_V1	exon	10208419	10208625	.	+	.	ID=CBEC_486243;Parent=CBEC_486242
IV	QG2082_V1	gene	10208419	10215182	.	+	.	ID=CBEC_486241;Name=EVM prediction IV.2493;celegans_gene_ids=WBGene00012131;celegans_gene_names=T28F3.5
IV	QG2082_V1	mRNA	10208419	10215182	.	+	.	ID=CBEC_486242;Parent=CBEC_486241;Name=EVM prediction IV.2493;InterPro=IPR001298,IPR029045,IPR011053,IPR013783,IPR000089,IPR017868,IPR049076,IPR014756;Gene_Ontology=GO:0005515,GO:0003989
IV	QG2082_V1	intron	10208626	10209166	.	+	0	Parent=CBEC_486242;ID=CBEC_486242_intron
IV	QG2082_V1	repeat_region	10208750	10208821	.	.	.	X=Cluster1095_84XXXXUnknown;ID=Cluster1095_84XXXXUnknown;intact=TRUE
IV	QG2082_V1	repeat_region	10209112	10209152	.	.	.	X=A-rich_1909XXXXA-rich;ID=A-rich_1909XXXXA-rich;intact=TRUE
IV	QG2082_V1	CDS	10209167	10209262	.	+	0	ID=CBEC_486254;Parent=CBEC_486242
IV	QG2082_V1	exon	10209167	10209262	.	+	.	ID=CBEC_486244;Parent=CBEC_486242
IV	QG2082_V1	intron	10209263	10210788	.	+	0	Parent=CBEC_486242;ID=CBEC_486242_intron
IV	QG2082_V1	repeat_region	10209323	10209460	.	.	.	X=Cluster1095_85XXXXUnknown;ID=Cluster1095_85XXXXUnknown;intact=TRUE
IV	QG2082_V1	repeat_region	10209461	10209814	.	.	.	X=Cluster1368_53XXXXDNA-TcMar-Tc1;ID=Cluster1368_53XXXXDNA-TcMar-Tc1;intact=TRUE
IV	QG2082_V1	repeat_region	10209984	10210326	.	.	.	X=Cluster1368_54XXXXDNA-TcMar-Tc1;ID=Cluster1368_54XXXXDNA-TcMar-Tc1;intact=TRUE
IV	QG2082_V1	repeat_region	10210333	10210337	.	.	.	X=Cluster262_249XXXXUnknown;ID=Cluster262_249XXXXUnknown;intact=TRUE
IV	QG2082_V1	repeat_region	10210338	10210790	.	.	.	X=Cluster237_432XXXXUnknown;ID=Cluster237_432XXXXUnknown;intact=TRUE
IV	QG2082_V1	CDS	10210789	10210968	.	+	0	ID=CBEC_486255;Parent=CBEC_486242
IV	QG2082_V1	exon	10210789	10210968	.	+	.	ID=CBEC_486245;Parent=CBEC_486242
IV	QG2082_V1	repeat_region	10210791	10210798	.	.	.	X=Cluster237_432XXXXUnknown;ID=Cluster237_432XXXXUnknown;intact=TRUE
IV	QG2082_V1	intron	10210969	10211013	.	+	0	Parent=CBEC_486242;ID=CBEC_486242_intron
IV	QG2082_V1	CDS	10211014	10212332	.	+	0	ID=CBEC_486256;Parent=CBEC_486242
IV	QG2082_V1	exon	10211014	10212332	.	+	.	ID=CBEC_486246;Parent=CBEC_486242
IV	QG2082_V1	intron	10212333	10212547	.	+	1	Parent=CBEC_486242;ID=CBEC_486242_intron
IV	QG2082_V1	CDS	10212548	10213076	.	+	1	ID=CBEC_486257;Parent=CBEC_486242
IV	QG2082_V1	exon	10212548	10213076	.	+	.	ID=CBEC_486247;Parent=CBEC_486242
IV	QG2082_V1	intron	10213077	10213436	.	+	0	Parent=CBEC_486242;ID=CBEC_486242_intron
IV	QG2082_V1	repeat_region	10213099	10213172	.	.	.	X=Cluster797_148XXXXUnknown;ID=Cluster797_148XXXXUnknown;intact=TRUE
IV	QG2082_V1	repeat_region	10213297	10213341	.	.	.	X=Cluster916_91XXXXUnknown;ID=Cluster916_91XXXXUnknown;intact=TRUE
IV	QG2082_V1	CDS	10213437	10213721	.	+	0	ID=CBEC_486258;Parent=CBEC_486242
IV	QG2082_V1	exon	10213437	10213721	.	+	.	ID=CBEC_486248;Parent=CBEC_486242
IV	QG2082_V1	intron	10213722	10214167	.	+	0	Parent=CBEC_486242;ID=CBEC_486242_intron
IV	QG2082_V1	repeat_region	10213795	10213826	.	.	.	X=Cluster916_92XXXXUnknown;ID=Cluster916_92XXXXUnknown;intact=TRUE
IV	QG2082_V1	repeat_region	10213827	10213895	.	.	.	X=Cluster339_23XXXXUnknown;ID=Cluster339_23XXXXUnknown;intact=TRUE
IV	QG2082_V1	repeat_region	10213896	10213917	.	.	.	X=Cluster339_23XXXXUnknown;ID=Cluster339_23XXXXUnknown;intact=TRUE
IV	QG2082_V1	repeat_region	10213918	10213919	.	.	.	X=Cluster105_92XXXXUnknown;ID=Cluster105_92XXXXUnknown;intact=TRUE
IV	QG2082_V1	repeat_region	10213920	10214108	.	.	.	X=Cluster105_92XXXXUnknown;ID=Cluster105_92XXXXUnknown;intact=TRUE
IV	QG2082_V1	repeat_region	10214125	10214154	.	.	.	X=AATAGn_3XXXXSimple_repeat;ID=AATAGn_3XXXXSimple_repeat;intact=TRUE
IV	QG2082_V1	CDS	10214168	10214320	.	+	0	ID=CBEC_486259;Parent=CBEC_486242
IV	QG2082_V1	exon	10214168	10214320	.	+	.	ID=CBEC_486249;Parent=CBEC_486242
IV	QG2082_V1	intron	10214321	10214439	.	+	0	Parent=CBEC_486242;ID=CBEC_486242_intron
IV	QG2082_V1	CDS	10214440	10214562	.	+	0	ID=CBEC_486260;Parent=CBEC_486242
IV	QG2082_V1	exon	10214440	10214562	.	+	.	ID=CBEC_486250;Parent=CBEC_486242
IV	QG2082_V1	intron	10214563	10214795	.	+	0	Parent=CBEC_486242;ID=CBEC_486242_intron
IV	QG2082_V1	CDS	10214796	10214970	.	+	0	ID=CBEC_486261;Parent=CBEC_486242
IV	QG2082_V1	exon	10214796	10214970	.	+	.	ID=CBEC_486251;Parent=CBEC_486242
IV	QG2082_V1	intron	10214971	10215015	.	+	2	Parent=CBEC_486242;ID=CBEC_486242_intron
IV	QG2082_V1	CDS	10215016	10215182	.	+	2	ID=CBEC_486262;Parent=CBEC_486242
IV	QG2082_V1	exon	10215016	10215182	.	+	.	ID=CBEC_486252;Parent=CBEC_486242
IV	QG2082_V1	repeat_region	10215189	10215462	.	.	.	X=Cluster613_13XXXXDNA-TcMar-Tc1;ID=Cluster613_13XXXXDNA-TcMar-Tc1;intact=TRUE
IV	QG2082_V1	CDS	10216384	10216594	.	-	1	ID=CBEC_486277;Parent=CBEC_486274
IV	QG2082_V1	exon	10216384	10216594	.	-	.	ID=CBEC_486275;Parent=CBEC_486274
IV	QG2082_V1	gene	10216384	10217122	.	-	.	ID=CBEC_486273;Name=EVM prediction IV.2494;celegans_gene_ids=WBGene00008198;celegans_gene_names=C49C3.8
IV	QG2082_V1	mRNA	10216384	10217122	.	-	.	ID=CBEC_486274;Parent=CBEC_486273;Name=EVM prediction IV.2494
IV	QG2082_V1	intron	10216595	10216862	.	-	0	Parent=CBEC_486274;ID=CBEC_486274_intron
IV	QG2082_V1	CDS	10216863	10217122	.	-	0	ID=CBEC_486278;Parent=CBEC_486274
IV	QG2082_V1	exon	10216863	10217122	.	-	.	ID=CBEC_486276;Parent=CBEC_486274
IV	QG2082_V1	exon	10217295	10217618	.	-	.	ID=CBEC_486291;Parent=CBEC_486290
IV	QG2082_V1	gene	10217295	10219037	.	-	.	ID=CBEC_486289;Name=EVM prediction IV.2495
IV	QG2082_V1	mRNA	10217295	10219037	.	-	.	ID=CBEC_486290;Parent=CBEC_486289;Name=EVM prediction IV.2495;InterPro=IPR006570,IPR009057
IV	QG2082_V1	three_prime_UTR	10217295	10217386	.	-	.	ID=CBEC_486302;Parent=CBEC_486290
IV	QG2082_V1	CDS	10217387	10217618	.	-	1	ID=CBEC_486296;Parent=CBEC_486290
IV	QG2082_V1	intron	10217619	10217664	.	-	1	Parent=CBEC_486290;ID=CBEC_486290_intron
IV	QG2082_V1	CDS	10217665	10218240	.	-	1	ID=CBEC_486297;Parent=CBEC_486290
IV	QG2082_V1	exon	10217665	10218240	.	-	.	ID=CBEC_486292;Parent=CBEC_486290
IV	QG2082_V1	intron	10218241	10218286	.	-	1	Parent=CBEC_486290;ID=CBEC_486290_intron
IV	QG2082_V1	CDS	10218287	10218397	.	-	1	ID=CBEC_486298;Parent=CBEC_486290
IV	QG2082_V1	exon	10218287	10218397	.	-	.	ID=CBEC_486293;Parent=CBEC_486290
IV	QG2082_V1	intron	10218398	10218442	.	-	1	Parent=CBEC_486290;ID=CBEC_486290_intron
IV	QG2082_V1	CDS	10218443	10218724	.	-	1	ID=CBEC_486299;Parent=CBEC_486290
IV	QG2082_V1	exon	10218443	10218724	.	-	.	ID=CBEC_486294;Parent=CBEC_486290
IV	QG2082_V1	intron	10218725	10218775	.	-	0	Parent=CBEC_486290;ID=CBEC_486290_intron
IV	QG2082_V1	CDS	10218776	10219035	.	-	0	ID=CBEC_486300;Parent=CBEC_486290
IV	QG2082_V1	exon	10218776	10219037	.	-	.	ID=CBEC_486295;Parent=CBEC_486290
IV	QG2082_V1	five_prime_UTR	10219036	10219037	.	-	.	ID=CBEC_486301;Parent=CBEC_486290
IV	QG2082_V1	repeat_region	10219119	10219152	.	.	.	X=Cluster1336_5XXXXDNA;ID=Cluster1336_5XXXXDNA;intact=TRUE
IV	QG2082_V1	CDS	10219291	10219353	.	-	0	ID=CBEC_486322;Parent=CBEC_486314
IV	QG2082_V1	exon	10219291	10219353	.	-	.	ID=CBEC_486315;Parent=CBEC_486314
IV	QG2082_V1	gene	10219291	10221297	.	-	.	ID=CBEC_486313;Name=EVM prediction IV.2496
IV	QG2082_V1	mRNA	10219291	10221297	.	-	.	ID=CBEC_486314;Parent=CBEC_486313;Name=EVM prediction IV.2496;InterPro=IPR006570,IPR009057
IV	QG2082_V1	intron	10219354	10219398	.	-	1	Parent=CBEC_486314;ID=CBEC_486314_intron
IV	QG2082_V1	CDS	10219399	10219531	.	-	1	ID=CBEC_486323;Parent=CBEC_486314
IV	QG2082_V1	exon	10219399	10219531	.	-	.	ID=CBEC_486316;Parent=CBEC_486314
IV	QG2082_V1	intron	10219532	10219584	.	-	1	Parent=CBEC_486314;ID=CBEC_486314_intron
IV	QG2082_V1	CDS	10219585	10220019	.	-	1	ID=CBEC_486324;Parent=CBEC_486314
IV	QG2082_V1	exon	10219585	10220019	.	-	.	ID=CBEC_486317;Parent=CBEC_486314
IV	QG2082_V1	intron	10220020	10220066	.	-	1	Parent=CBEC_486314;ID=CBEC_486314_intron
IV	QG2082_V1	CDS	10220067	10220177	.	-	1	ID=CBEC_486325;Parent=CBEC_486314
IV	QG2082_V1	exon	10220067	10220177	.	-	.	ID=CBEC_486318;Parent=CBEC_486314
IV	QG2082_V1	intron	10220178	10220667	.	-	1	Parent=CBEC_486314;ID=CBEC_486314_intron
IV	QG2082_V1	repeat_region	10220273	10220656	.	.	.	X=Cluster434_1651XXXXDNA-TcMar-Tc1;ID=Cluster434_1651XXXXDNA-TcMar-Tc1;intact=TRUE
IV	QG2082_V1	CDS	10220668	10220895	.	-	1	ID=CBEC_486326;Parent=CBEC_486314
IV	QG2082_V1	exon	10220668	10220895	.	-	.	ID=CBEC_486319;Parent=CBEC_486314
IV	QG2082_V1	intron	10220896	10220942	.	-	1	Parent=CBEC_486314;ID=CBEC_486314_intron
IV	QG2082_V1	CDS	10220943	10221053	.	-	1	ID=CBEC_486327;Parent=CBEC_486314
IV	QG2082_V1	exon	10220943	10221053	.	-	.	ID=CBEC_486320;Parent=CBEC_486314
IV	QG2082_V1	intron	10221054	10221106	.	-	0	Parent=CBEC_486314;ID=CBEC_486314_intron
IV	QG2082_V1	CDS	10221107	10221297	.	-	0	ID=CBEC_486328;Parent=CBEC_486314
IV	QG2082_V1	exon	10221107	10221297	.	-	.	ID=CBEC_486321;Parent=CBEC_486314
IV	QG2082_V1	CDS	10221504	10221566	.	-	0	ID=CBEC_486347;Parent=CBEC_486340
IV	QG2082_V1	exon	10221504	10221566	.	-	.	ID=CBEC_486341;Parent=CBEC_486340
IV	QG2082_V1	gene	10221504	10222485	.	-	.	ID=CBEC_486339;Name=EVM prediction IV.2497
IV	QG2082_V1	mRNA	10221504	10222485	.	-	.	ID=CBEC_486340;Parent=CBEC_486339;Name=EVM prediction IV.2497
IV	QG2082_V1	intron	10221567	10221608	.	-	1	Parent=CBEC_486340;ID=CBEC_486340_intron
IV	QG2082_V1	CDS	10221609	10221732	.	-	1	ID=CBEC_486348;Parent=CBEC_486340
IV	QG2082_V1	exon	10221609	10221732	.	-	.	ID=CBEC_486342;Parent=CBEC_486340
IV	QG2082_V1	intron	10221733	10221776	.	-	1	Parent=CBEC_486340;ID=CBEC_486340_intron
IV	QG2082_V1	CDS	10221777	10221833	.	-	1	ID=CBEC_486349;Parent=CBEC_486340
IV	QG2082_V1	exon	10221777	10221833	.	-	.	ID=CBEC_486343;Parent=CBEC_486340
IV	QG2082_V1	intron	10221834	10221872	.	-	1	Parent=CBEC_486340;ID=CBEC_486340_intron
IV	QG2082_V1	CDS	10221873	10221953	.	-	1	ID=CBEC_486350;Parent=CBEC_486340
IV	QG2082_V1	exon	10221873	10221953	.	-	.	ID=CBEC_486344;Parent=CBEC_486340
IV	QG2082_V1	intron	10221954	10221995	.	-	1	Parent=CBEC_486340;ID=CBEC_486340_intron
IV	QG2082_V1	CDS	10221996	10222289	.	-	1	ID=CBEC_486351;Parent=CBEC_486340
IV	QG2082_V1	exon	10221996	10222289	.	-	.	ID=CBEC_486345;Parent=CBEC_486340
IV	QG2082_V1	intron	10222290	10222330	.	-	0	Parent=CBEC_486340;ID=CBEC_486340_intron
IV	QG2082_V1	CDS	10222331	10222485	.	-	0	ID=CBEC_486352;Parent=CBEC_486340
IV	QG2082_V1	exon	10222331	10222485	.	-	.	ID=CBEC_486346;Parent=CBEC_486340
IV	QG2082_V1	repeat_region	10222536	10222656	.	.	.	X=Cluster434_1652XXXXDNA-TcMar-Tc1;ID=Cluster434_1652XXXXDNA-TcMar-Tc1;intact=TRUE
IV	QG2082_V1	repeat_region	10222657	10222670	.	.	.	X=Cluster402_809XXXXDNA-TcMar-Tc1;ID=Cluster402_809XXXXDNA-TcMar-Tc1;intact=TRUE
IV	QG2082_V1	repeat_region	10222671	10222864	.	.	.	X=Cluster402_809XXXXDNA-TcMar-Tc1;ID=Cluster402_809XXXXDNA-TcMar-Tc1;intact=TRUE
IV	QG2082_V1	CDS	10223116	10223674	.	-	1	ID=CBEC_486368;Parent=CBEC_486364
IV	QG2082_V1	exon	10223116	10223674	.	-	.	ID=CBEC_486365;Parent=CBEC_486364
IV	QG2082_V1	gene	10223116	10224051	.	-	.	ID=CBEC_486363;Name=EVM prediction IV.2498;celegans_gene_ids=WBGene00008198;celegans_gene_names=C49C3.8
IV	QG2082_V1	mRNA	10223116	10224051	.	-	.	ID=CBEC_486364;Parent=CBEC_486363;Name=EVM prediction IV.2498;InterPro=IPR006570
IV	QG2082_V1	intron	10223675	10223721	.	-	1	Parent=CBEC_486364;ID=CBEC_486364_intron
IV	QG2082_V1	CDS	10223722	10223832	.	-	1	ID=CBEC_486369;Parent=CBEC_486364
IV	QG2082_V1	exon	10223722	10223832	.	-	.	ID=CBEC_486366;Parent=CBEC_486364
IV	QG2082_V1	intron	10223833	10223884	.	-	0	Parent=CBEC_486364;ID=CBEC_486364_intron
IV	QG2082_V1	CDS	10223885	10224051	.	-	0	ID=CBEC_486370;Parent=CBEC_486364
IV	QG2082_V1	exon	10223885	10224051	.	-	.	ID=CBEC_486367;Parent=CBEC_486364
IV	QG2082_V1	CDS	10224462	10224526	.	+	0	ID=CBEC_486393;Parent=CBEC_486382
IV	QG2082_V1	exon	10224462	10224526	.	+	.	ID=CBEC_486383;Parent=CBEC_486382
IV	QG2082_V1	gene	10224462	10230013	.	+	.	ID=CBEC_486381;Name=EVM prediction IV.2499;celegans_gene_ids=WBGene00003222;celegans_gene_names=mes-4
IV	QG2082_V1	mRNA	10224462	10230013	.	+	.	ID=CBEC_486382;Parent=CBEC_486381;Name=EVM prediction IV.2499;InterPro=IPR046341,IPR003616,IPR001214;Gene_Ontology=GO:0005515
IV	QG2082_V1	intron	10224527	10224575	.	+	1	Parent=CBEC_486382;ID=CBEC_486382_intron
IV	QG2082_V1	CDS	10224576	10225048	.	+	1	ID=CBEC_486394;Parent=CBEC_486382
IV	QG2082_V1	exon	10224576	10225048	.	+	.	ID=CBEC_486384;Parent=CBEC_486382
IV	QG2082_V1	intron	10225049	10225093	.	+	2	Parent=CBEC_486382;ID=CBEC_486382_intron
IV	QG2082_V1	CDS	10225094	10225639	.	+	2	ID=CBEC_486395;Parent=CBEC_486382
IV	QG2082_V1	exon	10225094	10225639	.	+	.	ID=CBEC_486385;Parent=CBEC_486382
IV	QG2082_V1	intron	10225640	10226705	.	+	2	Parent=CBEC_486382;ID=CBEC_486382_intron
IV	QG2082_V1	CDS	10226706	10226747	.	+	2	ID=CBEC_486396;Parent=CBEC_486382
IV	QG2082_V1	exon	10226706	10226747	.	+	.	ID=CBEC_486386;Parent=CBEC_486382
IV	QG2082_V1	intron	10226748	10226804	.	+	2	Parent=CBEC_486382;ID=CBEC_486382_intron
IV	QG2082_V1	CDS	10226805	10227008	.	+	2	ID=CBEC_486397;Parent=CBEC_486382
IV	QG2082_V1	exon	10226805	10227008	.	+	.	ID=CBEC_486387;Parent=CBEC_486382
IV	QG2082_V1	intron	10227009	10227052	.	+	2	Parent=CBEC_486382;ID=CBEC_486382_intron
IV	QG2082_V1	CDS	10227053	10227267	.	+	2	ID=CBEC_486398;Parent=CBEC_486382
IV	QG2082_V1	exon	10227053	10227267	.	+	.	ID=CBEC_486388;Parent=CBEC_486382
IV	QG2082_V1	intron	10227268	10227597	.	+	0	Parent=CBEC_486382;ID=CBEC_486382_intron
IV	QG2082_V1	repeat_region	10227303	10227375	.	.	.	X=Cluster237_433XXXXUnknown;ID=Cluster237_433XXXXUnknown;intact=TRUE
IV	QG2082_V1	repeat_region	10227474	10227529	.	.	.	X=Cluster1191_113XXXXUnknown;ID=Cluster1191_113XXXXUnknown;intact=TRUE
IV	QG2082_V1	CDS	10227598	10228100	.	+	0	ID=CBEC_486399;Parent=CBEC_486382
IV	QG2082_V1	exon	10227598	10228100	.	+	.	ID=CBEC_486389;Parent=CBEC_486382
IV	QG2082_V1	intron	10228101	10228145	.	+	1	Parent=CBEC_486382;ID=CBEC_486382_intron
IV	QG2082_V1	CDS	10228146	10228893	.	+	1	ID=CBEC_486400;Parent=CBEC_486382
IV	QG2082_V1	exon	10228146	10228893	.	+	.	ID=CBEC_486390;Parent=CBEC_486382
IV	QG2082_V1	intron	10228894	10228944	.	+	0	Parent=CBEC_486382;ID=CBEC_486382_intron
IV	QG2082_V1	CDS	10228945	10229201	.	+	0	ID=CBEC_486401;Parent=CBEC_486382
IV	QG2082_V1	exon	10228945	10229201	.	+	.	ID=CBEC_486391;Parent=CBEC_486382
IV	QG2082_V1	repeat_region	10229136	10229171	.	.	.	X=GA-rich_1336XXXXGA-rich;ID=GA-rich_1336XXXXGA-rich;intact=TRUE
IV	QG2082_V1	intron	10229202	10229244	.	+	1	Parent=CBEC_486382;ID=CBEC_486382_intron
IV	QG2082_V1	CDS	10229245	10229827	.	+	1	ID=CBEC_486402;Parent=CBEC_486382
IV	QG2082_V1	exon	10229245	10230013	.	+	.	ID=CBEC_486392;Parent=CBEC_486382
IV	QG2082_V1	three_prime_UTR	10229828	10230013	.	+	.	ID=CBEC_486403;Parent=CBEC_486382
IV	QG2082_V1	exon	10229989	10230172	.	-	.	ID=CBEC_486416;Parent=CBEC_486415
IV	QG2082_V1	exon	10229989	10230315	.	-	.	ID=CBEC_486433;Parent=CBEC_486432
IV	QG2082_V1	gene	10229989	10232877	.	-	.	ID=CBEC_486414;Name=EVM prediction IV.2500;celegans_gene_ids=WBGene00015629;celegans_gene_names=C09B9.4
IV	QG2082_V1	mRNA	10229989	10232877	.	-	.	ID=CBEC_486415;Parent=CBEC_486414;Name=EVM prediction IV.2500;InterPro=IPR000719,IPR011009;Gene_Ontology=GO:0004672,GO:0005524,GO:0006468
IV	QG2082_V1	mRNA	10229989	10232877	.	-	.	ID=CBEC_486432;Parent=CBEC_486414;Name=EVM prediction IV.2500;InterPro=IPR011009,IPR000719;Gene_Ontology=GO:0004672,GO:0005524,GO:0006468
IV	QG2082_V1	three_prime_UTR	10229989	10230070	.	-	.	ID=CBEC_486431;Parent=CBEC_486415
IV	QG2082_V1	three_prime_UTR	10229989	10230200	.	-	.	ID=CBEC_486446;Parent=CBEC_486432
IV	QG2082_V1	CDS	10230071	10230172	.	-	0	ID=CBEC_486423;Parent=CBEC_486415
IV	QG2082_V1	intron	10230173	10230218	.	-	1	Parent=CBEC_486415;ID=CBEC_486415_intron
IV	QG2082_V1	CDS	10230201	10230315	.	-	1	ID=CBEC_486439;Parent=CBEC_486432
IV	QG2082_V1	CDS	10230219	10230315	.	-	1	ID=CBEC_486424;Parent=CBEC_486415
IV	QG2082_V1	exon	10230219	10230315	.	-	.	ID=CBEC_486417;Parent=CBEC_486415
IV	QG2082_V1	intron	10230316	10230444	.	-	1	Parent=CBEC_486415;ID=CBEC_486415_intron
IV	QG2082_V1	intron	10230316	10230444	.	-	1	Parent=CBEC_486432;ID=CBEC_486432_intron
IV	QG2082_V1	CDS	10230445	10230525	.	-	1	ID=CBEC_486425;Parent=CBEC_486415
IV	QG2082_V1	CDS	10230445	10230525	.	-	1	ID=CBEC_486440;Parent=CBEC_486432
IV	QG2082_V1	exon	10230445	10230525	.	-	.	ID=CBEC_486418;Parent=CBEC_486415
IV	QG2082_V1	exon	10230445	10230525	.	-	.	ID=CBEC_486434;Parent=CBEC_486432
IV	QG2082_V1	intron	10230526	10230584	.	-	1	Parent=CBEC_486415;ID=CBEC_486415_intron
IV	QG2082_V1	intron	10230526	10230584	.	-	1	Parent=CBEC_486432;ID=CBEC_486432_intron
IV	QG2082_V1	CDS	10230585	10230809	.	-	1	ID=CBEC_486426;Parent=CBEC_486415
IV	QG2082_V1	CDS	10230585	10230809	.	-	1	ID=CBEC_486441;Parent=CBEC_486432
IV	QG2082_V1	exon	10230585	10230809	.	-	.	ID=CBEC_486419;Parent=CBEC_486415
IV	QG2082_V1	exon	10230585	10230809	.	-	.	ID=CBEC_486435;Parent=CBEC_486432
IV	QG2082_V1	intron	10230810	10231383	.	-	0	Parent=CBEC_486415;ID=CBEC_486415_intron
IV	QG2082_V1	intron	10230810	10231383	.	-	0	Parent=CBEC_486432;ID=CBEC_486432_intron
IV	QG2082_V1	repeat_region	10230882	10230917	.	.	.	X=Cluster305_3236XXXXDNA-TcMar-Tc1;ID=Cluster305_3236XXXXDNA-TcMar-Tc1;intact=TRUE
IV	QG2082_V1	repeat_region	10230918	10230983	.	.	.	X=Cluster305_3237XXXXDNA-TcMar-Tc1;ID=Cluster305_3237XXXXDNA-TcMar-Tc1;intact=TRUE
IV	QG2082_V1	repeat_region	10231061	10231070	.	.	.	X=Cluster305_3238XXXXDNA-TcMar-Tc1;ID=Cluster305_3238XXXXDNA-TcMar-Tc1;intact=TRUE
IV	QG2082_V1	repeat_region	10231071	10231117	.	.	.	X=Cluster659_526XXXXUnknown;ID=Cluster659_526XXXXUnknown;intact=TRUE
IV	QG2082_V1	repeat_region	10231118	10231135	.	.	.	X=Cluster659_526XXXXUnknown;ID=Cluster659_526XXXXUnknown;intact=TRUE
IV	QG2082_V1	repeat_region	10231221	10231237	.	.	.	X=Cluster305_3239XXXXDNA-TcMar-Tc1;ID=Cluster305_3239XXXXDNA-TcMar-Tc1;intact=TRUE
IV	QG2082_V1	repeat_region	10231238	10231295	.	.	.	X=Cluster659_527XXXXUnknown;ID=Cluster659_527XXXXUnknown;intact=TRUE
IV	QG2082_V1	repeat_region	10231296	10231313	.	.	.	X=Cluster659_527XXXXUnknown;ID=Cluster659_527XXXXUnknown;intact=TRUE
IV	QG2082_V1	CDS	10231384	10231706	.	-	0	ID=CBEC_486427;Parent=CBEC_486415
IV	QG2082_V1	CDS	10231384	10231706	.	-	0	ID=CBEC_486442;Parent=CBEC_486432
IV	QG2082_V1	exon	10231384	10231706	.	-	.	ID=CBEC_486420;Parent=CBEC_486415
IV	QG2082_V1	exon	10231384	10231706	.	-	.	ID=CBEC_486436;Parent=CBEC_486432
IV	QG2082_V1	intron	10231707	10232569	.	-	0	Parent=CBEC_486415;ID=CBEC_486415_intron
IV	QG2082_V1	intron	10231707	10232569	.	-	0	Parent=CBEC_486432;ID=CBEC_486432_intron
IV	QG2082_V1	repeat_region	10231763	10232046	.	.	.	X=Cluster1128_102XXXXDNA-TcMar-Tc1;ID=Cluster1128_102XXXXDNA-TcMar-Tc1;intact=TRUE
IV	QG2082_V1	repeat_region	10232066	10232382	.	.	.	X=Cluster434_1653XXXXDNA-TcMar-Tc1;ID=Cluster434_1653XXXXDNA-TcMar-Tc1;intact=TRUE
IV	QG2082_V1	repeat_region	10232383	10232408	.	.	.	X=Cluster54_800XXXXDNA-CMC-Chapaev;ID=Cluster54_800XXXXDNA-CMC-Chapaev;intact=TRUE
IV	QG2082_V1	repeat_region	10232409	10232430	.	.	.	X=Cluster54_800XXXXDNA-CMC-Chapaev;ID=Cluster54_800XXXXDNA-CMC-Chapaev;intact=TRUE
IV	QG2082_V1	CDS	10232570	10232725	.	-	0	ID=CBEC_486428;Parent=CBEC_486415
IV	QG2082_V1	CDS	10232570	10232725	.	-	0	ID=CBEC_486443;Parent=CBEC_486432
IV	QG2082_V1	exon	10232570	10232725	.	-	.	ID=CBEC_486421;Parent=CBEC_486415
IV	QG2082_V1	exon	10232570	10232725	.	-	.	ID=CBEC_486437;Parent=CBEC_486432
IV	QG2082_V1	intron	10232726	10232771	.	-	0	Parent=CBEC_486415;ID=CBEC_486415_intron
IV	QG2082_V1	intron	10232726	10232771	.	-	0	Parent=CBEC_486432;ID=CBEC_486432_intron
IV	QG2082_V1	CDS	10232772	10232816	.	-	0	ID=CBEC_486429;Parent=CBEC_486415
IV	QG2082_V1	CDS	10232772	10232816	.	-	0	ID=CBEC_486444;Parent=CBEC_486432
IV	QG2082_V1	exon	10232772	10232877	.	-	.	ID=CBEC_486422;Parent=CBEC_486415
IV	QG2082_V1	exon	10232772	10232877	.	-	.	ID=CBEC_486438;Parent=CBEC_486432
IV	QG2082_V1	five_prime_UTR	10232817	10232877	.	-	.	ID=CBEC_486430;Parent=CBEC_486415
IV	QG2082_V1	five_prime_UTR	10232817	10232877	.	-	.	ID=CBEC_486445;Parent=CBEC_486432
IV	QG2082_V1	repeat_region	10233337	10233355	.	.	.	X=Cluster355_25XXXXLTR-Gypsy;ID=Cluster355_25XXXXLTR-Gypsy;intact=TRUE
IV	QG2082_V1	repeat_region	10233356	10233402	.	.	.	X=Cluster1035_32XXXXDNA-TcMar-Tc1;ID=Cluster1035_32XXXXDNA-TcMar-Tc1;intact=TRUE
IV	QG2082_V1	repeat_region	10233403	10233414	.	.	.	X=Cluster1035_32XXXXDNA-TcMar-Tc1;ID=Cluster1035_32XXXXDNA-TcMar-Tc1;intact=TRUE
IV	QG2082_V1	repeat_region	10233415	10233436	.	.	.	X=Cluster239_37XXXXDNA-TcMar-Tc1;ID=Cluster239_37XXXXDNA-TcMar-Tc1;intact=TRUE
IV	QG2082_V1	repeat_region	10233437	10233520	.	.	.	X=Cluster239_37XXXXDNA-TcMar-Tc1;ID=Cluster239_37XXXXDNA-TcMar-Tc1;intact=TRUE
IV	QG2082_V1	CDS	10233634	10233642	.	+	0	ID=CBEC_486480;Parent=CBEC_486458
IV	QG2082_V1	exon	10233634	10233642	.	+	.	ID=CBEC_486459;Parent=CBEC_486458
IV	QG2082_V1	gene	10233634	10237329	.	+	.	ID=CBEC_486457;Name=EVM prediction IV.2501
IV	QG2082_V1	mRNA	10233634	10237329	.	+	.	ID=CBEC_486458;Parent=CBEC_486457;Name=EVM prediction IV.2501
IV	QG2082_V1	intron	10233643	10233698	.	+	0	Parent=CBEC_486458;ID=CBEC_486458_intron
IV	QG2082_V1	CDS	10233699	10233786	.	+	0	ID=CBEC_486481;Parent=CBEC_486458
IV	QG2082_V1	exon	10233699	10233786	.	+	.	ID=CBEC_486460;Parent=CBEC_486458
IV	QG2082_V1	intron	10233787	10234699	.	+	2	Parent=CBEC_486458;ID=CBEC_486458_intron
IV	QG2082_V1	repeat_region	10233882	10234082	.	.	.	X=Cluster535_204XXXXDNA-TcMar-Tc1;ID=Cluster535_204XXXXDNA-TcMar-Tc1;intact=TRUE
IV	QG2082_V1	repeat_region	10234083	10234505	.	.	.	X=Cluster1497_95XXXXDNA-TcMar-Tc1;ID=Cluster1497_95XXXXDNA-TcMar-Tc1;intact=TRUE
IV	QG2082_V1	CDS	10234700	10234810	.	+	2	ID=CBEC_486482;Parent=CBEC_486458
IV	QG2082_V1	exon	10234700	10234810	.	+	.	ID=CBEC_486461;Parent=CBEC_486458
IV	QG2082_V1	intron	10234811	10234851	.	+	2	Parent=CBEC_486458;ID=CBEC_486458_intron
IV	QG2082_V1	CDS	10234852	10234947	.	+	2	ID=CBEC_486483;Parent=CBEC_486458
IV	QG2082_V1	exon	10234852	10234947	.	+	.	ID=CBEC_486462;Parent=CBEC_486458
IV	QG2082_V1	intron	10234948	10234988	.	+	2	Parent=CBEC_486458;ID=CBEC_486458_intron
IV	QG2082_V1	CDS	10234989	10235084	.	+	2	ID=CBEC_486484;Parent=CBEC_486458
IV	QG2082_V1	exon	10234989	10235084	.	+	.	ID=CBEC_486463;Parent=CBEC_486458
IV	QG2082_V1	intron	10235085	10235125	.	+	2	Parent=CBEC_486458;ID=CBEC_486458_intron
IV	QG2082_V1	CDS	10235126	10235221	.	+	2	ID=CBEC_486485;Parent=CBEC_486458
IV	QG2082_V1	exon	10235126	10235221	.	+	.	ID=CBEC_486464;Parent=CBEC_486458
IV	QG2082_V1	intron	10235222	10235262	.	+	2	Parent=CBEC_486458;ID=CBEC_486458_intron
IV	QG2082_V1	CDS	10235263	10235358	.	+	2	ID=CBEC_486486;Parent=CBEC_486458
IV	QG2082_V1	exon	10235263	10235358	.	+	.	ID=CBEC_486465;Parent=CBEC_486458
IV	QG2082_V1	intron	10235359	10235399	.	+	2	Parent=CBEC_486458;ID=CBEC_486458_intron
IV	QG2082_V1	CDS	10235400	10235495	.	+	2	ID=CBEC_486487;Parent=CBEC_486458
IV	QG2082_V1	exon	10235400	10235495	.	+	.	ID=CBEC_486466;Parent=CBEC_486458
IV	QG2082_V1	intron	10235496	10235536	.	+	2	Parent=CBEC_486458;ID=CBEC_486458_intron
IV	QG2082_V1	CDS	10235537	10235632	.	+	2	ID=CBEC_486488;Parent=CBEC_486458
IV	QG2082_V1	exon	10235537	10235632	.	+	.	ID=CBEC_486467;Parent=CBEC_486458
IV	QG2082_V1	intron	10235633	10235673	.	+	2	Parent=CBEC_486458;ID=CBEC_486458_intron
IV	QG2082_V1	CDS	10235674	10235769	.	+	2	ID=CBEC_486489;Parent=CBEC_486458
IV	QG2082_V1	exon	10235674	10235769	.	+	.	ID=CBEC_486468;Parent=CBEC_486458
IV	QG2082_V1	intron	10235770	10235810	.	+	2	Parent=CBEC_486458;ID=CBEC_486458_intron
IV	QG2082_V1	CDS	10235811	10235906	.	+	2	ID=CBEC_486490;Parent=CBEC_486458
IV	QG2082_V1	exon	10235811	10235906	.	+	.	ID=CBEC_486469;Parent=CBEC_486458
IV	QG2082_V1	intron	10235907	10235947	.	+	2	Parent=CBEC_486458;ID=CBEC_486458_intron
IV	QG2082_V1	CDS	10235948	10236043	.	+	2	ID=CBEC_486491;Parent=CBEC_486458
IV	QG2082_V1	exon	10235948	10236043	.	+	.	ID=CBEC_486470;Parent=CBEC_486458
IV	QG2082_V1	intron	10236044	10236084	.	+	2	Parent=CBEC_486458;ID=CBEC_486458_intron
IV	QG2082_V1	CDS	10236085	10236180	.	+	2	ID=CBEC_486492;Parent=CBEC_486458
IV	QG2082_V1	exon	10236085	10236180	.	+	.	ID=CBEC_486471;Parent=CBEC_486458
IV	QG2082_V1	intron	10236181	10236221	.	+	2	Parent=CBEC_486458;ID=CBEC_486458_intron
IV	QG2082_V1	CDS	10236222	10236317	.	+	2	ID=CBEC_486493;Parent=CBEC_486458
IV	QG2082_V1	exon	10236222	10236317	.	+	.	ID=CBEC_486472;Parent=CBEC_486458
IV	QG2082_V1	intron	10236318	10236358	.	+	2	Parent=CBEC_486458;ID=CBEC_486458_intron
IV	QG2082_V1	CDS	10236359	10236454	.	+	2	ID=CBEC_486494;Parent=CBEC_486458
IV	QG2082_V1	exon	10236359	10236454	.	+	.	ID=CBEC_486473;Parent=CBEC_486458
IV	QG2082_V1	intron	10236455	10236495	.	+	2	Parent=CBEC_486458;ID=CBEC_486458_intron
IV	QG2082_V1	CDS	10236496	10236591	.	+	2	ID=CBEC_486495;Parent=CBEC_486458
IV	QG2082_V1	exon	10236496	10236591	.	+	.	ID=CBEC_486474;Parent=CBEC_486458
IV	QG2082_V1	intron	10236592	10236632	.	+	2	Parent=CBEC_486458;ID=CBEC_486458_intron
IV	QG2082_V1	CDS	10236633	10236728	.	+	2	ID=CBEC_486496;Parent=CBEC_486458
IV	QG2082_V1	exon	10236633	10236728	.	+	.	ID=CBEC_486475;Parent=CBEC_486458
IV	QG2082_V1	intron	10236729	10236769	.	+	2	Parent=CBEC_486458;ID=CBEC_486458_intron
IV	QG2082_V1	CDS	10236770	10236865	.	+	2	ID=CBEC_486497;Parent=CBEC_486458
IV	QG2082_V1	exon	10236770	10236865	.	+	.	ID=CBEC_486476;Parent=CBEC_486458
IV	QG2082_V1	intron	10236866	10236906	.	+	2	Parent=CBEC_486458;ID=CBEC_486458_intron
IV	QG2082_V1	CDS	10236907	10237002	.	+	2	ID=CBEC_486498;Parent=CBEC_486458
IV	QG2082_V1	exon	10236907	10237002	.	+	.	ID=CBEC_486477;Parent=CBEC_486458
IV	QG2082_V1	intron	10237003	10237043	.	+	2	Parent=CBEC_486458;ID=CBEC_486458_intron
IV	QG2082_V1	CDS	10237044	10237139	.	+	2	ID=CBEC_486499;Parent=CBEC_486458
IV	QG2082_V1	exon	10237044	10237139	.	+	.	ID=CBEC_486478;Parent=CBEC_486458
IV	QG2082_V1	intron	10237140	10237180	.	+	2	Parent=CBEC_486458;ID=CBEC_486458_intron
IV	QG2082_V1	CDS	10237181	10237329	.	+	2	ID=CBEC_486500;Parent=CBEC_486458
IV	QG2082_V1	exon	10237181	10237329	.	+	.	ID=CBEC_486479;Parent=CBEC_486458
IV	QG2082_V1	repeat_region	10240140	10240172	.	.	.	X=A-rich_1910XXXXA-rich;ID=A-rich_1910XXXXA-rich;intact=TRUE
IV	QG2082_V1	repeat_region	10240202	10240289	.	.	.	X=Cluster262_250XXXXUnknown;ID=Cluster262_250XXXXUnknown;intact=TRUE
IV	QG2082_V1	exon	10240396	10240565	.	-	.	ID=CBEC_486513;Parent=CBEC_486512
IV	QG2082_V1	gene	10240396	10243910	.	-	.	ID=CBEC_486511;Name=EVM prediction IV.2502;celegans_gene_ids=WBGene00004908;celegans_gene_names=snf-9
IV	QG2082_V1	mRNA	10240396	10243910	.	-	.	ID=CBEC_486512;Parent=CBEC_486511;Name=EVM prediction IV.2502;InterPro=IPR000175,IPR037272;Gene_Ontology=GO:0016020
IV	QG2082_V1	three_prime_UTR	10240396	10240409	.	-	.	ID=CBEC_486534;Parent=CBEC_486512
IV	QG2082_V1	CDS	10240410	10240565	.	-	0	ID=CBEC_486523;Parent=CBEC_486512
IV	QG2082_V1	intron	10240566	10240609	.	-	0	Parent=CBEC_486512;ID=CBEC_486512_intron
IV	QG2082_V1	repeat_region	10240569	10240592	.	.	.	X=CAATn_6XXXXSimple_repeat;ID=CAATn_6XXXXSimple_repeat;intact=TRUE
IV	QG2082_V1	CDS	10240610	10240789	.	-	0	ID=CBEC_486524;Parent=CBEC_486512
IV	QG2082_V1	exon	10240610	10240789	.	-	.	ID=CBEC_486514;Parent=CBEC_486512
IV	QG2082_V1	intron	10240790	10240840	.	-	0	Parent=CBEC_486512;ID=CBEC_486512_intron
IV	QG2082_V1	CDS	10240841	10240915	.	-	0	ID=CBEC_486525;Parent=CBEC_486512
IV	QG2082_V1	exon	10240841	10240915	.	-	.	ID=CBEC_486515;Parent=CBEC_486512
IV	QG2082_V1	intron	10240916	10241074	.	-	2	Parent=CBEC_486512;ID=CBEC_486512_intron
IV	QG2082_V1	repeat_region	10240940	10241058	.	.	.	X=Cluster305_3240XXXXDNA-TcMar-Tc1;ID=Cluster305_3240XXXXDNA-TcMar-Tc1;intact=TRUE
IV	QG2082_V1	CDS	10241075	10241205	.	-	2	ID=CBEC_486526;Parent=CBEC_486512
IV	QG2082_V1	exon	10241075	10241205	.	-	.	ID=CBEC_486516;Parent=CBEC_486512
IV	QG2082_V1	intron	10241206	10241249	.	-	0	Parent=CBEC_486512;ID=CBEC_486512_intron
IV	QG2082_V1	CDS	10241250	10241715	.	-	0	ID=CBEC_486527;Parent=CBEC_486512
IV	QG2082_V1	exon	10241250	10241715	.	-	.	ID=CBEC_486517;Parent=CBEC_486512
IV	QG2082_V1	intron	10241716	10242068	.	-	0	Parent=CBEC_486512;ID=CBEC_486512_intron
IV	QG2082_V1	repeat_region	10241744	10241953	.	.	.	X=Cluster436_191XXXXUnknown;ID=Cluster436_191XXXXUnknown;intact=TRUE
IV	QG2082_V1	repeat_region	10241954	10242040	.	.	.	X=Cluster247_32XXXXUnknown;ID=Cluster247_32XXXXUnknown;intact=TRUE
IV	QG2082_V1	repeat_region	10242041	10242057	.	.	.	X=Cluster247_32XXXXUnknown;ID=Cluster247_32XXXXUnknown;intact=TRUE
IV	QG2082_V1	CDS	10242069	10242302	.	-	0	ID=CBEC_486528;Parent=CBEC_486512
IV	QG2082_V1	exon	10242069	10242302	.	-	.	ID=CBEC_486518;Parent=CBEC_486512
IV	QG2082_V1	intron	10242303	10242345	.	-	1	Parent=CBEC_486512;ID=CBEC_486512_intron
IV	QG2082_V1	CDS	10242346	10242487	.	-	1	ID=CBEC_486529;Parent=CBEC_486512
IV	QG2082_V1	exon	10242346	10242487	.	-	.	ID=CBEC_486519;Parent=CBEC_486512
IV	QG2082_V1	intron	10242488	10242528	.	-	2	Parent=CBEC_486512;ID=CBEC_486512_intron
IV	QG2082_V1	CDS	10242529	10242622	.	-	2	ID=CBEC_486530;Parent=CBEC_486512
IV	QG2082_V1	exon	10242529	10242622	.	-	.	ID=CBEC_486520;Parent=CBEC_486512
IV	QG2082_V1	intron	10242623	10243188	.	-	0	Parent=CBEC_486512;ID=CBEC_486512_intron
IV	QG2082_V1	CDS	10243189	10243654	.	-	0	ID=CBEC_486531;Parent=CBEC_486512
IV	QG2082_V1	exon	10243189	10243654	.	-	.	ID=CBEC_486521;Parent=CBEC_486512
IV	QG2082_V1	intron	10243655	10243700	.	-	0	Parent=CBEC_486512;ID=CBEC_486512_intron
IV	QG2082_V1	CDS	10243701	10243865	.	-	0	ID=CBEC_486532;Parent=CBEC_486512
IV	QG2082_V1	exon	10243701	10243910	.	-	.	ID=CBEC_486522;Parent=CBEC_486512
IV	QG2082_V1	five_prime_UTR	10243866	10243910	.	-	.	ID=CBEC_486533;Parent=CBEC_486512
IV	QG2082_V1	repeat_region	10244013	10244776	.	.	.	X=TCCAGGCTn_9XXXXSimple_repeat;ID=TCCAGGCTn_9XXXXSimple_repeat;intact=TRUE
IV	QG2082_V1	CDS	10244944	10245127	.	+	0	ID=CBEC_486562;Parent=CBEC_486546
IV	QG2082_V1	exon	10244944	10245127	.	+	.	ID=CBEC_486547;Parent=CBEC_486546
IV	QG2082_V1	gene	10244944	10253808	.	+	.	ID=CBEC_486545;Name=EVM prediction IV.2503;celegans_gene_ids=WBGene00008194;celegans_gene_names=C49C3.4
IV	QG2082_V1	mRNA	10244944	10253808	.	+	.	ID=CBEC_486546;Parent=CBEC_486545;Name=EVM prediction IV.2503;InterPro=IPR013111,IPR000742
IV	QG2082_V1	intron	10245128	10245173	.	+	2	Parent=CBEC_486546;ID=CBEC_486546_intron
IV	QG2082_V1	CDS	10245174	10245292	.	+	2	ID=CBEC_486563;Parent=CBEC_486546
IV	QG2082_V1	exon	10245174	10245292	.	+	.	ID=CBEC_486548;Parent=CBEC_486546
IV	QG2082_V1	intron	10245293	10245539	.	+	0	Parent=CBEC_486546;ID=CBEC_486546_intron
IV	QG2082_V1	CDS	10245540	10245645	.	+	0	ID=CBEC_486564;Parent=CBEC_486546
IV	QG2082_V1	exon	10245540	10245645	.	+	.	ID=CBEC_486549;Parent=CBEC_486546
IV	QG2082_V1	intron	10245646	10245692	.	+	2	Parent=CBEC_486546;ID=CBEC_486546_intron
IV	QG2082_V1	CDS	10245693	10246703	.	+	2	ID=CBEC_486565;Parent=CBEC_486546
IV	QG2082_V1	exon	10245693	10246703	.	+	.	ID=CBEC_486550;Parent=CBEC_486546
IV	QG2082_V1	intron	10246704	10246745	.	+	2	Parent=CBEC_486546;ID=CBEC_486546_intron
IV	QG2082_V1	CDS	10246746	10247130	.	+	2	ID=CBEC_486566;Parent=CBEC_486546
IV	QG2082_V1	exon	10246746	10247130	.	+	.	ID=CBEC_486551;Parent=CBEC_486546
IV	QG2082_V1	intron	10247131	10247171	.	+	1	Parent=CBEC_486546;ID=CBEC_486546_intron
IV	QG2082_V1	CDS	10247172	10248529	.	+	1	ID=CBEC_486567;Parent=CBEC_486546
IV	QG2082_V1	exon	10247172	10248529	.	+	.	ID=CBEC_486552;Parent=CBEC_486546
IV	QG2082_V1	intron	10248530	10248584	.	+	2	Parent=CBEC_486546;ID=CBEC_486546_intron
IV	QG2082_V1	CDS	10248585	10249180	.	+	2	ID=CBEC_486568;Parent=CBEC_486546
IV	QG2082_V1	exon	10248585	10249180	.	+	.	ID=CBEC_486553;Parent=CBEC_486546
IV	QG2082_V1	intron	10249181	10249230	.	+	0	Parent=CBEC_486546;ID=CBEC_486546_intron
IV	QG2082_V1	CDS	10249231	10249372	.	+	0	ID=CBEC_486569;Parent=CBEC_486546
IV	QG2082_V1	exon	10249231	10249372	.	+	.	ID=CBEC_486554;Parent=CBEC_486546
IV	QG2082_V1	intron	10249373	10249415	.	+	2	Parent=CBEC_486546;ID=CBEC_486546_intron
IV	QG2082_V1	CDS	10249416	10249504	.	+	2	ID=CBEC_486570;Parent=CBEC_486546
IV	QG2082_V1	exon	10249416	10249504	.	+	.	ID=CBEC_486555;Parent=CBEC_486546
IV	QG2082_V1	intron	10249505	10249741	.	+	0	Parent=CBEC_486546;ID=CBEC_486546_intron
IV	QG2082_V1	CDS	10249742	10250047	.	+	0	ID=CBEC_486571;Parent=CBEC_486546
IV	QG2082_V1	exon	10249742	10250047	.	+	.	ID=CBEC_486556;Parent=CBEC_486546
IV	QG2082_V1	intron	10250048	10250089	.	+	0	Parent=CBEC_486546;ID=CBEC_486546_intron
IV	QG2082_V1	CDS	10250090	10250306	.	+	0	ID=CBEC_486572;Parent=CBEC_486546
IV	QG2082_V1	exon	10250090	10250306	.	+	.	ID=CBEC_486557;Parent=CBEC_486546
IV	QG2082_V1	intron	10250307	10250564	.	+	2	Parent=CBEC_486546;ID=CBEC_486546_intron
IV	QG2082_V1	repeat_region	10250506	10250543	.	.	.	X=Cluster237_434XXXXUnknown;ID=Cluster237_434XXXXUnknown;intact=TRUE
IV	QG2082_V1	CDS	10250565	10250766	.	+	2	ID=CBEC_486573;Parent=CBEC_486546
IV	QG2082_V1	exon	10250565	10250766	.	+	.	ID=CBEC_486558;Parent=CBEC_486546
IV	QG2082_V1	repeat_region	10250758	10251513	.	.	.	X=Cluster237_435XXXXUnknown;ID=Cluster237_435XXXXUnknown;intact=TRUE
IV	QG2082_V1	intron	10250767	10251523	.	+	1	Parent=CBEC_486546;ID=CBEC_486546_intron
IV	QG2082_V1	CDS	10251524	10252163	.	+	1	ID=CBEC_486574;Parent=CBEC_486546
IV	QG2082_V1	exon	10251524	10252163	.	+	.	ID=CBEC_486559;Parent=CBEC_486546
IV	QG2082_V1	intron	10252164	10252205	.	+	0	Parent=CBEC_486546;ID=CBEC_486546_intron
IV	QG2082_V1	CDS	10252206	10252640	.	+	0	ID=CBEC_486575;Parent=CBEC_486546
IV	QG2082_V1	exon	10252206	10252640	.	+	.	ID=CBEC_486560;Parent=CBEC_486546
IV	QG2082_V1	intron	10252641	10253544	.	+	0	Parent=CBEC_486546;ID=CBEC_486546_intron
IV	QG2082_V1	repeat_region	10252643	10253344	.	.	.	X=Cluster237_436XXXXUnknown;ID=Cluster237_436XXXXUnknown;intact=TRUE
IV	QG2082_V1	repeat_region	10253345	10253379	.	.	.	X=ATTCTGGAn_1XXXXSimple_repeat;ID=ATTCTGGAn_1XXXXSimple_repeat;intact=TRUE
IV	QG2082_V1	repeat_region	10253380	10253505	.	.	.	X=Cluster237_437XXXXUnknown;ID=Cluster237_437XXXXUnknown;intact=TRUE
IV	QG2082_V1	CDS	10253545	10253808	.	+	0	ID=CBEC_486576;Parent=CBEC_486546
IV	QG2082_V1	exon	10253545	10253808	.	+	.	ID=CBEC_486561;Parent=CBEC_486546
IV	QG2082_V1	CDS	10253870	10253997	.	-	2	ID=CBEC_486601;Parent=CBEC_486588
IV	QG2082_V1	exon	10253870	10253997	.	-	.	ID=CBEC_486589;Parent=CBEC_486588
IV	QG2082_V1	gene	10253870	10258801	.	-	.	ID=CBEC_486587;Name=EVM prediction IV.2504;celegans_gene_ids=WBGene00012134,WBGene00013118;celegans_gene_names=T28F3.8,Y51H4A.24
IV	QG2082_V1	mRNA	10253870	10258801	.	-	.	ID=CBEC_486588;Parent=CBEC_486587;Name=EVM prediction IV.2504;InterPro=IPR000742
IV	QG2082_V1	intron	10253998	10254039	.	-	1	Parent=CBEC_486588;ID=CBEC_486588_intron
IV	QG2082_V1	CDS	10254040	10254482	.	-	1	ID=CBEC_486602;Parent=CBEC_486588
IV	QG2082_V1	exon	10254040	10254482	.	-	.	ID=CBEC_486590;Parent=CBEC_486588
IV	QG2082_V1	intron	10254483	10255221	.	-	0	Parent=CBEC_486588;ID=CBEC_486588_intron
IV	QG2082_V1	repeat_region	10254527	10254553	.	.	.	X=Cluster1323_424XXXXUnknown;ID=Cluster1323_424XXXXUnknown;intact=TRUE
IV	QG2082_V1	repeat_region	10254554	10254923	.	.	.	X=Cluster434_1654XXXXDNA-TcMar-Tc1;ID=Cluster434_1654XXXXDNA-TcMar-Tc1;intact=TRUE
IV	QG2082_V1	repeat_region	10255126	10255195	.	.	.	X=Cluster1036_64XXXXDNA-TcMar-Tc1;ID=Cluster1036_64XXXXDNA-TcMar-Tc1;intact=TRUE
IV	QG2082_V1	CDS	10255222	10255337	.	-	0	ID=CBEC_486603;Parent=CBEC_486588
IV	QG2082_V1	exon	10255222	10255337	.	-	.	ID=CBEC_486591;Parent=CBEC_486588
IV	QG2082_V1	intron	10255338	10255381	.	-	0	Parent=CBEC_486588;ID=CBEC_486588_intron
IV	QG2082_V1	CDS	10255382	10255636	.	-	0	ID=CBEC_486604;Parent=CBEC_486588
IV	QG2082_V1	exon	10255382	10255636	.	-	.	ID=CBEC_486592;Parent=CBEC_486588
IV	QG2082_V1	intron	10255637	10255677	.	-	0	Parent=CBEC_486588;ID=CBEC_486588_intron
IV	QG2082_V1	CDS	10255678	10255947	.	-	0	ID=CBEC_486605;Parent=CBEC_486588
IV	QG2082_V1	exon	10255678	10255947	.	-	.	ID=CBEC_486593;Parent=CBEC_486588
IV	QG2082_V1	intron	10255948	10256445	.	-	1	Parent=CBEC_486588;ID=CBEC_486588_intron
IV	QG2082_V1	repeat_region	10255975	10256275	.	.	.	X=Cluster1063_592XXXXDNA-TcMar-Tc1;ID=Cluster1063_592XXXXDNA-TcMar-Tc1;intact=TRUE
IV	QG2082_V1	repeat_region	10256276	10256314	.	.	.	X=Cluster1276_265XXXXLTR-Gypsy;ID=Cluster1276_265XXXXLTR-Gypsy;intact=TRUE
IV	QG2082_V1	repeat_region	10256315	10256364	.	.	.	X=Cluster1276_265XXXXLTR-Gypsy;ID=Cluster1276_265XXXXLTR-Gypsy;intact=TRUE
IV	QG2082_V1	CDS	10256446	10256536	.	-	1	ID=CBEC_486606;Parent=CBEC_486588
IV	QG2082_V1	exon	10256446	10256536	.	-	.	ID=CBEC_486594;Parent=CBEC_486588
IV	QG2082_V1	intron	10256537	10256579	.	-	2	Parent=CBEC_486588;ID=CBEC_486588_intron
IV	QG2082_V1	CDS	10256580	10256790	.	-	2	ID=CBEC_486607;Parent=CBEC_486588
IV	QG2082_V1	exon	10256580	10256790	.	-	.	ID=CBEC_486595;Parent=CBEC_486588
IV	QG2082_V1	intron	10256791	10257172	.	-	0	Parent=CBEC_486588;ID=CBEC_486588_intron
IV	QG2082_V1	repeat_region	10256826	10256859	.	.	.	X=TTTAn_30XXXXSimple_repeat;ID=TTTAn_30XXXXSimple_repeat;intact=TRUE
IV	QG2082_V1	CDS	10257173	10257617	.	-	0	ID=CBEC_486608;Parent=CBEC_486588
IV	QG2082_V1	exon	10257173	10257617	.	-	.	ID=CBEC_486596;Parent=CBEC_486588
IV	QG2082_V1	intron	10257618	10258329	.	-	1	Parent=CBEC_486588;ID=CBEC_486588_intron
IV	QG2082_V1	repeat_region	10257655	10257679	.	.	.	X=Cluster237_438XXXXUnknown;ID=Cluster237_438XXXXUnknown;intact=TRUE
IV	QG2082_V1	repeat_region	10257680	10257824	.	.	.	X=Cluster871_95XXXXUnknown;ID=Cluster871_95XXXXUnknown;intact=TRUE
IV	QG2082_V1	repeat_region	10257825	10258328	.	.	.	X=Cluster237_439XXXXUnknown;ID=Cluster237_439XXXXUnknown;intact=TRUE
IV	QG2082_V1	CDS	10258330	10258462	.	-	1	ID=CBEC_486609;Parent=CBEC_486588
IV	QG2082_V1	exon	10258330	10258462	.	-	.	ID=CBEC_486597;Parent=CBEC_486588
IV	QG2082_V1	intron	10258463	10258503	.	-	0	Parent=CBEC_486588;ID=CBEC_486588_intron
IV	QG2082_V1	CDS	10258504	10258622	.	-	0	ID=CBEC_486610;Parent=CBEC_486588
IV	QG2082_V1	exon	10258504	10258622	.	-	.	ID=CBEC_486598;Parent=CBEC_486588
IV	QG2082_V1	intron	10258623	10258666	.	-	2	Parent=CBEC_486588;ID=CBEC_486588_intron
IV	QG2082_V1	CDS	10258667	10258752	.	-	2	ID=CBEC_486611;Parent=CBEC_486588
IV	QG2082_V1	exon	10258667	10258752	.	-	.	ID=CBEC_486599;Parent=CBEC_486588
IV	QG2082_V1	intron	10258753	10258794	.	-	0	Parent=CBEC_486588;ID=CBEC_486588_intron
IV	QG2082_V1	CDS	10258795	10258801	.	-	0	ID=CBEC_486612;Parent=CBEC_486588
IV	QG2082_V1	exon	10258795	10258801	.	-	.	ID=CBEC_486600;Parent=CBEC_486588
IV	QG2082_V1	repeat_region	10262279	10262342	.	.	.	X=Cluster331_211XXXXUnknown;ID=Cluster331_211XXXXUnknown;intact=TRUE
IV	QG2082_V1	repeat_region	10263382	10263699	.	.	.	X=Cluster434_1655XXXXDNA-TcMar-Tc1;ID=Cluster434_1655XXXXDNA-TcMar-Tc1;intact=TRUE
IV	QG2082_V1	repeat_region	10264226	10264265	.	.	.	X=AATCTTCAGn_1XXXXSimple_repeat;ID=AATCTTCAGn_1XXXXSimple_repeat;intact=TRUE
IV	QG2082_V1	repeat_region	10264266	10264646	.	.	.	X=Cluster237_440XXXXUnknown;ID=Cluster237_440XXXXUnknown;intact=TRUE
IV	QG2082_V1	repeat_region	10264911	10265426	.	.	.	X=Cluster237_441XXXXUnknown;ID=Cluster237_441XXXXUnknown;intact=TRUE
IV	QG2082_V1	repeat_region	10265750	10265791	.	.	.	X=Cluster237_442XXXXUnknown;ID=Cluster237_442XXXXUnknown;intact=TRUE
IV	QG2082_V1	repeat_region	10265885	10265930	.	.	.	X=Cluster237_443XXXXUnknown;ID=Cluster237_443XXXXUnknown;intact=TRUE
IV	QG2082_V1	exon	10266079	10266439	.	+	.	ID=CBEC_486625;Parent=CBEC_486624
IV	QG2082_V1	five_prime_UTR	10266079	10266439	.	+	.	ID=CBEC_486635;Parent=CBEC_486624
IV	QG2082_V1	gene	10266079	10276228	.	+	.	ID=CBEC_486623;Name=EVM prediction IV.2505
IV	QG2082_V1	mRNA	10266079	10276228	.	+	.	ID=CBEC_486624;Parent=CBEC_486623;Name=EVM prediction IV.2505
IV	QG2082_V1	exon	10266484	10266574	.	+	.	ID=CBEC_486626;Parent=CBEC_486624
IV	QG2082_V1	five_prime_UTR	10266484	10266574	.	+	.	ID=CBEC_486636;Parent=CBEC_486624
IV	QG2082_V1	repeat_region	10270918	10270952	.	.	.	X=TCAn_53XXXXSimple_repeat;ID=TCAn_53XXXXSimple_repeat;intact=TRUE
IV	QG2082_V1	repeat_region	10271109	10271143	.	.	.	X=TCAn_54XXXXSimple_repeat;ID=TCAn_54XXXXSimple_repeat;intact=TRUE
IV	QG2082_V1	repeat_region	10271300	10271334	.	.	.	X=TCAn_55XXXXSimple_repeat;ID=TCAn_55XXXXSimple_repeat;intact=TRUE
IV	QG2082_V1	repeat_region	10272436	10272470	.	.	.	X=TCAn_56XXXXSimple_repeat;ID=TCAn_56XXXXSimple_repeat;intact=TRUE
IV	QG2082_V1	repeat_region	10273003	10273067	.	.	.	X=TCAn_57XXXXSimple_repeat;ID=TCAn_57XXXXSimple_repeat;intact=TRUE
IV	QG2082_V1	repeat_region	10273385	10273419	.	.	.	X=TCAn_58XXXXSimple_repeat;ID=TCAn_58XXXXSimple_repeat;intact=TRUE
IV	QG2082_V1	repeat_region	10273959	10273993	.	.	.	X=TCAn_59XXXXSimple_repeat;ID=TCAn_59XXXXSimple_repeat;intact=TRUE
IV	QG2082_V1	repeat_region	10274150	10274184	.	.	.	X=TCAn_60XXXXSimple_repeat;ID=TCAn_60XXXXSimple_repeat;intact=TRUE
IV	QG2082_V1	repeat_region	10274717	10274737	.	.	.	X=TCAn_61XXXXSimple_repeat;ID=TCAn_61XXXXSimple_repeat;intact=TRUE
IV	QG2082_V1	repeat_region	10274738	10274751	.	.	.	X=TCTn_367XXXXSimple_repeat;ID=TCTn_367XXXXSimple_repeat;intact=TRUE
IV	QG2082_V1	repeat_region	10274752	10274812	.	.	.	X=TCTn_367XXXXSimple_repeat;ID=TCTn_367XXXXSimple_repeat;intact=TRUE
IV	QG2082_V1	repeat_region	10275138	10275156	.	.	.	X=Cluster494_283XXXXDNA-TcMar-Tc1;ID=Cluster494_283XXXXDNA-TcMar-Tc1;intact=TRUE
IV	QG2082_V1	repeat_region	10275157	10275257	.	.	.	X=Cluster910_756XXXXUnknown;ID=Cluster910_756XXXXUnknown;intact=TRUE
IV	QG2082_V1	repeat_region	10275258	10275274	.	.	.	X=Cluster1218_1522XXXXUnknown;ID=Cluster1218_1522XXXXUnknown;intact=TRUE
IV	QG2082_V1	exon	10275273	10275708	.	+	.	ID=CBEC_486627;Parent=CBEC_486624
IV	QG2082_V1	five_prime_UTR	10275273	10275398	.	+	.	ID=CBEC_486637;Parent=CBEC_486624
IV	QG2082_V1	repeat_region	10275275	10275279	.	.	.	X=Cluster910_756XXXXUnknown;ID=Cluster910_756XXXXUnknown;intact=TRUE
IV	QG2082_V1	CDS	10275399	10275708	.	+	0	ID=CBEC_486631;Parent=CBEC_486624
IV	QG2082_V1	intron	10275709	10275842	.	+	2	Parent=CBEC_486624;ID=CBEC_486624_intron
IV	QG2082_V1	repeat_region	10275731	10275812	.	.	.	X=Cluster1218_1523XXXXUnknown;ID=Cluster1218_1523XXXXUnknown;intact=TRUE
IV	QG2082_V1	CDS	10275843	10275931	.	+	2	ID=CBEC_486632;Parent=CBEC_486624
IV	QG2082_V1	exon	10275843	10275931	.	+	.	ID=CBEC_486628;Parent=CBEC_486624
IV	QG2082_V1	intron	10275932	10275974	.	+	0	Parent=CBEC_486624;ID=CBEC_486624_intron
IV	QG2082_V1	CDS	10275975	10276096	.	+	0	ID=CBEC_486633;Parent=CBEC_486624
IV	QG2082_V1	exon	10275975	10276096	.	+	.	ID=CBEC_486629;Parent=CBEC_486624
IV	QG2082_V1	intron	10276097	10276140	.	+	1	Parent=CBEC_486624;ID=CBEC_486624_intron
IV	QG2082_V1	CDS	10276141	10276186	.	+	1	ID=CBEC_486634;Parent=CBEC_486624
IV	QG2082_V1	exon	10276141	10276228	.	+	.	ID=CBEC_486630;Parent=CBEC_486624
IV	QG2082_V1	three_prime_UTR	10276187	10276228	.	+	.	ID=CBEC_486638;Parent=CBEC_486624
IV	QG2082_V1	repeat_region	10276268	10276384	.	.	.	X=Cluster487_410XXXXDNA-TcMar-Tc1;ID=Cluster487_410XXXXDNA-TcMar-Tc1;intact=TRUE
IV	QG2082_V1	repeat_region	10276452	10276455	.	.	.	X=Cluster487_411XXXXDNA-TcMar-Tc1;ID=Cluster487_411XXXXDNA-TcMar-Tc1;intact=TRUE
IV	QG2082_V1	repeat_region	10276456	10276532	.	.	.	X=Cluster487_412XXXXDNA-TcMar-Tc1;ID=Cluster487_412XXXXDNA-TcMar-Tc1;intact=TRUE
IV	QG2082_V1	repeat_region	10276533	10276560	.	.	.	X=Cluster487_412XXXXDNA-TcMar-Tc1;ID=Cluster487_412XXXXDNA-TcMar-Tc1;intact=TRUE
IV	QG2082_V1	CDS	10276757	10276805	.	+	0	ID=CBEC_486696;Parent=CBEC_486650
IV	QG2082_V1	exon	10276757	10276805	.	+	.	ID=CBEC_486651;Parent=CBEC_486650
IV	QG2082_V1	gene	10276757	10292475	.	+	.	ID=CBEC_486649;Name=EVM prediction IV.2506
IV	QG2082_V1	mRNA	10276757	10292475	.	+	.	ID=CBEC_486650;Parent=CBEC_486649;Name=EVM prediction IV.2506
IV	QG2082_V1	intron	10276806	10276847	.	+	2	Parent=CBEC_486650;ID=CBEC_486650_intron
IV	QG2082_V1	CDS	10276848	10277049	.	+	2	ID=CBEC_486697;Parent=CBEC_486650
IV	QG2082_V1	exon	10276848	10277049	.	+	.	ID=CBEC_486652;Parent=CBEC_486650
IV	QG2082_V1	intron	10277050	10277095	.	+	1	Parent=CBEC_486650;ID=CBEC_486650_intron
IV	QG2082_V1	CDS	10277096	10277186	.	+	1	ID=CBEC_486698;Parent=CBEC_486650
IV	QG2082_V1	exon	10277096	10277186	.	+	.	ID=CBEC_486653;Parent=CBEC_486650
IV	QG2082_V1	intron	10277187	10277230	.	+	0	Parent=CBEC_486650;ID=CBEC_486650_intron
IV	QG2082_V1	CDS	10277231	10277356	.	+	0	ID=CBEC_486699;Parent=CBEC_486650
IV	QG2082_V1	exon	10277231	10277356	.	+	.	ID=CBEC_486654;Parent=CBEC_486650
IV	QG2082_V1	intron	10277357	10277398	.	+	0	Parent=CBEC_486650;ID=CBEC_486650_intron
IV	QG2082_V1	CDS	10277399	10277533	.	+	0	ID=CBEC_486700;Parent=CBEC_486650
IV	QG2082_V1	exon	10277399	10277533	.	+	.	ID=CBEC_486655;Parent=CBEC_486650
IV	QG2082_V1	intron	10277534	10277574	.	+	0	Parent=CBEC_486650;ID=CBEC_486650_intron
IV	QG2082_V1	CDS	10277575	10277740	.	+	0	ID=CBEC_486701;Parent=CBEC_486650
IV	QG2082_V1	exon	10277575	10277740	.	+	.	ID=CBEC_486656;Parent=CBEC_486650
IV	QG2082_V1	intron	10277741	10280372	.	+	2	Parent=CBEC_486650;ID=CBEC_486650_intron
IV	QG2082_V1	repeat_region	10277769	10277832	.	.	.	X=Cluster478_178XXXXUnknown;ID=Cluster478_178XXXXUnknown;intact=TRUE
IV	QG2082_V1	repeat_region	10277833	10277834	.	.	.	X=Cluster1208_78XXXXUnknown;ID=Cluster1208_78XXXXUnknown;intact=TRUE
IV	QG2082_V1	repeat_region	10277835	10278245	.	.	.	X=Cluster1208_78XXXXUnknown;ID=Cluster1208_78XXXXUnknown;intact=TRUE
IV	QG2082_V1	repeat_region	10278246	10278249	.	.	.	X=Cluster1208_79XXXXUnknown;ID=Cluster1208_79XXXXUnknown;intact=TRUE
IV	QG2082_V1	repeat_region	10278250	10278577	.	.	.	X=Cluster1208_79XXXXUnknown;ID=Cluster1208_79XXXXUnknown;intact=TRUE
IV	QG2082_V1	repeat_region	10278581	10278639	.	.	.	X=Cluster478_179XXXXUnknown;ID=Cluster478_179XXXXUnknown;intact=TRUE
IV	QG2082_V1	repeat_region	10278834	10278895	.	.	.	X=Cluster305_3241XXXXDNA-TcMar-Tc1;ID=Cluster305_3241XXXXDNA-TcMar-Tc1;intact=TRUE
IV	QG2082_V1	repeat_region	10279880	10279908	.	.	.	X=An_226XXXXSimple_repeat;ID=An_226XXXXSimple_repeat;intact=TRUE
IV	QG2082_V1	repeat_region	10280035	10280225	.	.	.	X=Cluster237_444XXXXUnknown;ID=Cluster237_444XXXXUnknown;intact=TRUE
IV	QG2082_V1	repeat_region	10280226	10280266	.	.	.	X=Cluster262_251XXXXUnknown;ID=Cluster262_251XXXXUnknown;intact=TRUE
IV	QG2082_V1	CDS	10280373	10280571	.	+	2	ID=CBEC_486702;Parent=CBEC_486650
IV	QG2082_V1	exon	10280373	10280571	.	+	.	ID=CBEC_486657;Parent=CBEC_486650
IV	QG2082_V1	intron	10280572	10280612	.	+	1	Parent=CBEC_486650;ID=CBEC_486650_intron
IV	QG2082_V1	CDS	10280613	10280706	.	+	1	ID=CBEC_486703;Parent=CBEC_486650
IV	QG2082_V1	exon	10280613	10280706	.	+	.	ID=CBEC_486658;Parent=CBEC_486650
IV	QG2082_V1	intron	10280707	10281294	.	+	0	Parent=CBEC_486650;ID=CBEC_486650_intron
IV	QG2082_V1	repeat_region	10280781	10281248	.	.	.	X=Cluster1465_314XXXXDNA-TcMar-Tc1;ID=Cluster1465_314XXXXDNA-TcMar-Tc1;intact=TRUE
IV	QG2082_V1	CDS	10281295	10281417	.	+	0	ID=CBEC_486704;Parent=CBEC_486650
IV	QG2082_V1	exon	10281295	10281417	.	+	.	ID=CBEC_486659;Parent=CBEC_486650
IV	QG2082_V1	intron	10281418	10281464	.	+	0	Parent=CBEC_486650;ID=CBEC_486650_intron
IV	QG2082_V1	CDS	10281465	10281863	.	+	0	ID=CBEC_486705;Parent=CBEC_486650
IV	QG2082_V1	exon	10281465	10281863	.	+	.	ID=CBEC_486660;Parent=CBEC_486650
IV	QG2082_V1	intron	10281864	10282384	.	+	0	Parent=CBEC_486650;ID=CBEC_486650_intron
IV	QG2082_V1	repeat_region	10281876	10282363	.	.	.	X=Cluster237_445XXXXUnknown;ID=Cluster237_445XXXXUnknown;intact=TRUE
IV	QG2082_V1	CDS	10282385	10282491	.	+	0	ID=CBEC_486706;Parent=CBEC_486650
IV	QG2082_V1	exon	10282385	10282491	.	+	.	ID=CBEC_486661;Parent=CBEC_486650
IV	QG2082_V1	intron	10282492	10283472	.	+	1	Parent=CBEC_486650;ID=CBEC_486650_intron
IV	QG2082_V1	CDS	10283473	10283566	.	+	1	ID=CBEC_486707;Parent=CBEC_486650
IV	QG2082_V1	exon	10283473	10283566	.	+	.	ID=CBEC_486662;Parent=CBEC_486650
IV	QG2082_V1	intron	10283567	10284027	.	+	0	Parent=CBEC_486650;ID=CBEC_486650_intron
IV	QG2082_V1	repeat_region	10283792	10283912	.	.	.	X=Cluster1465_315XXXXDNA-TcMar-Tc1;ID=Cluster1465_315XXXXDNA-TcMar-Tc1;intact=TRUE
IV	QG2082_V1	CDS	10284028	10284264	.	+	0	ID=CBEC_486708;Parent=CBEC_486650
IV	QG2082_V1	exon	10284028	10284264	.	+	.	ID=CBEC_486663;Parent=CBEC_486650
IV	QG2082_V1	intron	10284265	10284307	.	+	0	Parent=CBEC_486650;ID=CBEC_486650_intron
IV	QG2082_V1	CDS	10284308	10284470	.	+	0	ID=CBEC_486709;Parent=CBEC_486650
IV	QG2082_V1	exon	10284308	10284470	.	+	.	ID=CBEC_486664;Parent=CBEC_486650
IV	QG2082_V1	intron	10284471	10284518	.	+	2	Parent=CBEC_486650;ID=CBEC_486650_intron
IV	QG2082_V1	CDS	10284519	10284610	.	+	2	ID=CBEC_486710;Parent=CBEC_486650
IV	QG2082_V1	exon	10284519	10284610	.	+	.	ID=CBEC_486665;Parent=CBEC_486650
IV	QG2082_V1	intron	10284611	10284658	.	+	0	Parent=CBEC_486650;ID=CBEC_486650_intron
IV	QG2082_V1	repeat_region	10284616	10284653	.	.	.	X=TTATCACn_24XXXXSimple_repeat;ID=TTATCACn_24XXXXSimple_repeat;intact=TRUE
IV	QG2082_V1	CDS	10284659	10284786	.	+	0	ID=CBEC_486711;Parent=CBEC_486650
IV	QG2082_V1	exon	10284659	10284786	.	+	.	ID=CBEC_486666;Parent=CBEC_486650
IV	QG2082_V1	intron	10284787	10284828	.	+	1	Parent=CBEC_486650;ID=CBEC_486650_intron
IV	QG2082_V1	CDS	10284829	10284872	.	+	1	ID=CBEC_486712;Parent=CBEC_486650
IV	QG2082_V1	exon	10284829	10284872	.	+	.	ID=CBEC_486667;Parent=CBEC_486650
IV	QG2082_V1	intron	10284873	10285371	.	+	2	Parent=CBEC_486650;ID=CBEC_486650_intron
IV	QG2082_V1	CDS	10285372	10285546	.	+	2	ID=CBEC_486713;Parent=CBEC_486650
IV	QG2082_V1	exon	10285372	10285546	.	+	.	ID=CBEC_486668;Parent=CBEC_486650
IV	QG2082_V1	intron	10285547	10285592	.	+	1	Parent=CBEC_486650;ID=CBEC_486650_intron
IV	QG2082_V1	CDS	10285593	10285812	.	+	1	ID=CBEC_486714;Parent=CBEC_486650
IV	QG2082_V1	exon	10285593	10285812	.	+	.	ID=CBEC_486669;Parent=CBEC_486650
IV	QG2082_V1	intron	10285813	10285852	.	+	0	Parent=CBEC_486650;ID=CBEC_486650_intron
IV	QG2082_V1	CDS	10285853	10286153	.	+	0	ID=CBEC_486715;Parent=CBEC_486650
IV	QG2082_V1	exon	10285853	10286153	.	+	.	ID=CBEC_486670;Parent=CBEC_486650
IV	QG2082_V1	intron	10286154	10286200	.	+	2	Parent=CBEC_486650;ID=CBEC_486650_intron
IV	QG2082_V1	CDS	10286201	10286289	.	+	2	ID=CBEC_486716;Parent=CBEC_486650
IV	QG2082_V1	exon	10286201	10286289	.	+	.	ID=CBEC_486671;Parent=CBEC_486650
IV	QG2082_V1	intron	10286290	10286337	.	+	0	Parent=CBEC_486650;ID=CBEC_486650_intron
IV	QG2082_V1	CDS	10286338	10286456	.	+	0	ID=CBEC_486717;Parent=CBEC_486650
IV	QG2082_V1	exon	10286338	10286456	.	+	.	ID=CBEC_486672;Parent=CBEC_486650
IV	QG2082_V1	intron	10286457	10286499	.	+	1	Parent=CBEC_486650;ID=CBEC_486650_intron
IV	QG2082_V1	CDS	10286500	10286549	.	+	1	ID=CBEC_486718;Parent=CBEC_486650
IV	QG2082_V1	exon	10286500	10286549	.	+	.	ID=CBEC_486673;Parent=CBEC_486650
IV	QG2082_V1	intron	10286550	10286896	.	+	2	Parent=CBEC_486650;ID=CBEC_486650_intron
IV	QG2082_V1	CDS	10286897	10287095	.	+	2	ID=CBEC_486719;Parent=CBEC_486650
IV	QG2082_V1	exon	10286897	10287095	.	+	.	ID=CBEC_486674;Parent=CBEC_486650
IV	QG2082_V1	intron	10287096	10287141	.	+	1	Parent=CBEC_486650;ID=CBEC_486650_intron
IV	QG2082_V1	CDS	10287142	10287235	.	+	1	ID=CBEC_486720;Parent=CBEC_486650
IV	QG2082_V1	exon	10287142	10287235	.	+	.	ID=CBEC_486675;Parent=CBEC_486650
IV	QG2082_V1	intron	10287236	10287277	.	+	0	Parent=CBEC_486650;ID=CBEC_486650_intron
IV	QG2082_V1	CDS	10287278	10287407	.	+	0	ID=CBEC_486721;Parent=CBEC_486650
IV	QG2082_V1	exon	10287278	10287407	.	+	.	ID=CBEC_486676;Parent=CBEC_486650
IV	QG2082_V1	intron	10287408	10287584	.	+	2	Parent=CBEC_486650;ID=CBEC_486650_intron
IV	QG2082_V1	CDS	10287585	10287764	.	+	2	ID=CBEC_486722;Parent=CBEC_486650
IV	QG2082_V1	exon	10287585	10287764	.	+	.	ID=CBEC_486677;Parent=CBEC_486650
IV	QG2082_V1	intron	10287765	10287806	.	+	2	Parent=CBEC_486650;ID=CBEC_486650_intron
IV	QG2082_V1	CDS	10287807	10287895	.	+	2	ID=CBEC_486723;Parent=CBEC_486650
IV	QG2082_V1	exon	10287807	10287895	.	+	.	ID=CBEC_486678;Parent=CBEC_486650
IV	QG2082_V1	intron	10287896	10287943	.	+	0	Parent=CBEC_486650;ID=CBEC_486650_intron
IV	QG2082_V1	CDS	10287944	10288062	.	+	0	ID=CBEC_486724;Parent=CBEC_486650
IV	QG2082_V1	exon	10287944	10288062	.	+	.	ID=CBEC_486679;Parent=CBEC_486650
IV	QG2082_V1	intron	10288063	10288105	.	+	1	Parent=CBEC_486650;ID=CBEC_486650_intron
IV	QG2082_V1	CDS	10288106	10288169	.	+	1	ID=CBEC_486725;Parent=CBEC_486650
IV	QG2082_V1	exon	10288106	10288169	.	+	.	ID=CBEC_486680;Parent=CBEC_486650
IV	QG2082_V1	intron	10288170	10288587	.	+	0	Parent=CBEC_486650;ID=CBEC_486650_intron
IV	QG2082_V1	CDS	10288588	10288757	.	+	0	ID=CBEC_486726;Parent=CBEC_486650
IV	QG2082_V1	exon	10288588	10288757	.	+	.	ID=CBEC_486681;Parent=CBEC_486650
IV	QG2082_V1	intron	10288758	10288801	.	+	1	Parent=CBEC_486650;ID=CBEC_486650_intron
IV	QG2082_V1	CDS	10288802	10288895	.	+	1	ID=CBEC_486727;Parent=CBEC_486650
IV	QG2082_V1	exon	10288802	10288895	.	+	.	ID=CBEC_486682;Parent=CBEC_486650
IV	QG2082_V1	intron	10288896	10288938	.	+	0	Parent=CBEC_486650;ID=CBEC_486650_intron
IV	QG2082_V1	CDS	10288939	10289064	.	+	0	ID=CBEC_486728;Parent=CBEC_486650
IV	QG2082_V1	exon	10288939	10289064	.	+	.	ID=CBEC_486683;Parent=CBEC_486650
IV	QG2082_V1	intron	10289065	10289110	.	+	0	Parent=CBEC_486650;ID=CBEC_486650_intron
IV	QG2082_V1	CDS	10289111	10289414	.	+	0	ID=CBEC_486729;Parent=CBEC_486650
IV	QG2082_V1	exon	10289111	10289414	.	+	.	ID=CBEC_486684;Parent=CBEC_486650
IV	QG2082_V1	intron	10289415	10289456	.	+	2	Parent=CBEC_486650;ID=CBEC_486650_intron
IV	QG2082_V1	CDS	10289457	10289545	.	+	2	ID=CBEC_486730;Parent=CBEC_486650
IV	QG2082_V1	exon	10289457	10289545	.	+	.	ID=CBEC_486685;Parent=CBEC_486650
IV	QG2082_V1	intron	10289546	10289592	.	+	0	Parent=CBEC_486650;ID=CBEC_486650_intron
IV	QG2082_V1	CDS	10289593	10289711	.	+	0	ID=CBEC_486731;Parent=CBEC_486650
IV	QG2082_V1	exon	10289593	10289711	.	+	.	ID=CBEC_486686;Parent=CBEC_486650
IV	QG2082_V1	intron	10289712	10289754	.	+	1	Parent=CBEC_486650;ID=CBEC_486650_intron
IV	QG2082_V1	CDS	10289755	10289804	.	+	1	ID=CBEC_486732;Parent=CBEC_486650
IV	QG2082_V1	exon	10289755	10289804	.	+	.	ID=CBEC_486687;Parent=CBEC_486650
IV	QG2082_V1	intron	10289805	10291100	.	+	2	Parent=CBEC_486650;ID=CBEC_486650_intron
IV	QG2082_V1	repeat_region	10289952	10290793	.	.	.	X=Cluster246_50XXXXDNA-TcMar-Tc1;ID=Cluster246_50XXXXDNA-TcMar-Tc1;intact=TRUE
IV	QG2082_V1	CDS	10291101	10291284	.	+	2	ID=CBEC_486733;Parent=CBEC_486650
IV	QG2082_V1	exon	10291101	10291284	.	+	.	ID=CBEC_486688;Parent=CBEC_486650
IV	QG2082_V1	intron	10291285	10291330	.	+	1	Parent=CBEC_486650;ID=CBEC_486650_intron
IV	QG2082_V1	CDS	10291331	10291424	.	+	1	ID=CBEC_486734;Parent=CBEC_486650
IV	QG2082_V1	exon	10291331	10291424	.	+	.	ID=CBEC_486689;Parent=CBEC_486650
IV	QG2082_V1	intron	10291425	10291473	.	+	0	Parent=CBEC_486650;ID=CBEC_486650_intron
IV	QG2082_V1	CDS	10291474	10291578	.	+	0	ID=CBEC_486735;Parent=CBEC_486650
IV	QG2082_V1	exon	10291474	10291578	.	+	.	ID=CBEC_486690;Parent=CBEC_486650
IV	QG2082_V1	intron	10291579	10291622	.	+	0	Parent=CBEC_486650;ID=CBEC_486650_intron
IV	QG2082_V1	CDS	10291623	10291754	.	+	0	ID=CBEC_486736;Parent=CBEC_486650
IV	QG2082_V1	exon	10291623	10291754	.	+	.	ID=CBEC_486691;Parent=CBEC_486650
IV	QG2082_V1	intron	10291755	10291794	.	+	0	Parent=CBEC_486650;ID=CBEC_486650_intron
IV	QG2082_V1	CDS	10291795	10291969	.	+	0	ID=CBEC_486737;Parent=CBEC_486650
IV	QG2082_V1	exon	10291795	10291969	.	+	.	ID=CBEC_486692;Parent=CBEC_486650
IV	QG2082_V1	intron	10291970	10292143	.	+	2	Parent=CBEC_486650;ID=CBEC_486650_intron
IV	QG2082_V1	CDS	10292144	10292235	.	+	2	ID=CBEC_486738;Parent=CBEC_486650
IV	QG2082_V1	exon	10292144	10292235	.	+	.	ID=CBEC_486693;Parent=CBEC_486650
IV	QG2082_V1	intron	10292236	10292282	.	+	0	Parent=CBEC_486650;ID=CBEC_486650_intron
IV	QG2082_V1	CDS	10292283	10292401	.	+	0	ID=CBEC_486739;Parent=CBEC_486650
IV	QG2082_V1	exon	10292283	10292401	.	+	.	ID=CBEC_486694;Parent=CBEC_486650
IV	QG2082_V1	repeat_region	10292396	10292439	.	.	.	X=TGATAAGn_13XXXXSimple_repeat;ID=TGATAAGn_13XXXXSimple_repeat;intact=TRUE
IV	QG2082_V1	intron	10292402	10292444	.	+	1	Parent=CBEC_486650;ID=CBEC_486650_intron
IV	QG2082_V1	CDS	10292445	10292475	.	+	1	ID=CBEC_486740;Parent=CBEC_486650
IV	QG2082_V1	exon	10292445	10292475	.	+	.	ID=CBEC_486695;Parent=CBEC_486650
IV	QG2082_V1	CDS	10292919	10293016	.	+	0	ID=CBEC_486758;Parent=CBEC_486752
IV	QG2082_V1	exon	10292919	10293016	.	+	.	ID=CBEC_486753;Parent=CBEC_486752
IV	QG2082_V1	gene	10292919	10294678	.	+	.	ID=CBEC_486751;Name=EVM prediction IV.2507
IV	QG2082_V1	mRNA	10292919	10294678	.	+	.	ID=CBEC_486752;Parent=CBEC_486751;Name=EVM prediction IV.2507
IV	QG2082_V1	intron	10293017	10293110	.	+	1	Parent=CBEC_486752;ID=CBEC_486752_intron
IV	QG2082_V1	CDS	10293111	10293204	.	+	1	ID=CBEC_486759;Parent=CBEC_486752
IV	QG2082_V1	exon	10293111	10293204	.	+	.	ID=CBEC_486754;Parent=CBEC_486752
IV	QG2082_V1	intron	10293205	10293765	.	+	0	Parent=CBEC_486752;ID=CBEC_486752_intron
IV	QG2082_V1	repeat_region	10293210	10293771	.	.	.	X=Cluster237_446XXXXUnknown;ID=Cluster237_446XXXXUnknown;intact=TRUE
IV	QG2082_V1	CDS	10293766	10294162	.	+	0	ID=CBEC_486760;Parent=CBEC_486752
IV	QG2082_V1	exon	10293766	10294162	.	+	.	ID=CBEC_486755;Parent=CBEC_486752
IV	QG2082_V1	intron	10294163	10294208	.	+	2	Parent=CBEC_486752;ID=CBEC_486752_intron
IV	QG2082_V1	CDS	10294209	10294410	.	+	2	ID=CBEC_486761;Parent=CBEC_486752
IV	QG2082_V1	exon	10294209	10294410	.	+	.	ID=CBEC_486756;Parent=CBEC_486752
IV	QG2082_V1	intron	10294411	10294641	.	+	1	Parent=CBEC_486752;ID=CBEC_486752_intron
IV	QG2082_V1	repeat_region	10294426	10294623	.	.	.	X=Cluster237_447XXXXUnknown;ID=Cluster237_447XXXXUnknown;intact=TRUE
IV	QG2082_V1	CDS	10294642	10294678	.	+	1	ID=CBEC_486762;Parent=CBEC_486752
IV	QG2082_V1	exon	10294642	10294678	.	+	.	ID=CBEC_486757;Parent=CBEC_486752
IV	QG2082_V1	repeat_region	10295089	10295467	.	.	.	X=Cluster1063_593XXXXDNA-TcMar-Tc1;ID=Cluster1063_593XXXXDNA-TcMar-Tc1;intact=TRUE
IV	QG2082_V1	repeat_region	10295475	10295493	.	.	.	X=Cluster237_448XXXXUnknown;ID=Cluster237_448XXXXUnknown;intact=TRUE
IV	QG2082_V1	repeat_region	10295494	10295562	.	.	.	X=Cluster237_449XXXXUnknown;ID=Cluster237_449XXXXUnknown;intact=TRUE
IV	QG2082_V1	repeat_region	10295563	10295563	.	.	.	X=Cluster237_449XXXXUnknown;ID=Cluster237_449XXXXUnknown;intact=TRUE
IV	QG2082_V1	CDS	10295939	10296043	.	+	0	ID=CBEC_486783;Parent=CBEC_486774
IV	QG2082_V1	exon	10295939	10296043	.	+	.	ID=CBEC_486775;Parent=CBEC_486774
IV	QG2082_V1	gene	10295939	10299963	.	+	.	ID=CBEC_486773;Name=EVM prediction IV.2508
IV	QG2082_V1	mRNA	10295939	10299963	.	+	.	ID=CBEC_486774;Parent=CBEC_486773;Name=EVM prediction IV.2508
IV	QG2082_V1	intron	10296044	10296084	.	+	0	Parent=CBEC_486774;ID=CBEC_486774_intron
IV	QG2082_V1	CDS	10296085	10296376	.	+	0	ID=CBEC_486784;Parent=CBEC_486774
IV	QG2082_V1	exon	10296085	10296376	.	+	.	ID=CBEC_486776;Parent=CBEC_486774
IV	QG2082_V1	intron	10296377	10297173	.	+	2	Parent=CBEC_486774;ID=CBEC_486774_intron
IV	QG2082_V1	CDS	10297174	10297369	.	+	2	ID=CBEC_486785;Parent=CBEC_486774
IV	QG2082_V1	exon	10297174	10297369	.	+	.	ID=CBEC_486777;Parent=CBEC_486774
IV	QG2082_V1	intron	10297370	10298550	.	+	1	Parent=CBEC_486774;ID=CBEC_486774_intron
IV	QG2082_V1	repeat_region	10297965	10298155	.	.	.	X=Cluster1195_115XXXXUnknown;ID=Cluster1195_115XXXXUnknown;intact=TRUE
IV	QG2082_V1	repeat_region	10298275	10298412	.	.	.	X=Cluster41_201XXXXDNA-TcMar-Tc1;ID=Cluster41_201XXXXDNA-TcMar-Tc1;intact=TRUE
IV	QG2082_V1	repeat_region	10298413	10298499	.	.	.	X=Cluster331_212XXXXUnknown;ID=Cluster331_212XXXXUnknown;intact=TRUE
IV	QG2082_V1	repeat_region	10298500	10298513	.	.	.	X=Cluster331_212XXXXUnknown;ID=Cluster331_212XXXXUnknown;intact=TRUE
IV	QG2082_V1	CDS	10298551	10298644	.	+	1	ID=CBEC_486786;Parent=CBEC_486774
IV	QG2082_V1	exon	10298551	10298644	.	+	.	ID=CBEC_486778;Parent=CBEC_486774
IV	QG2082_V1	intron	10298645	10298688	.	+	0	Parent=CBEC_486774;ID=CBEC_486774_intron
IV	QG2082_V1	CDS	10298689	10298820	.	+	0	ID=CBEC_486787;Parent=CBEC_486774
IV	QG2082_V1	exon	10298689	10298820	.	+	.	ID=CBEC_486779;Parent=CBEC_486774
IV	QG2082_V1	repeat_region	10298814	10298926	.	.	.	X=Cluster237_450XXXXUnknown;ID=Cluster237_450XXXXUnknown;intact=TRUE
IV	QG2082_V1	intron	10298821	10298937	.	+	0	Parent=CBEC_486774;ID=CBEC_486774_intron
IV	QG2082_V1	CDS	10298938	10299069	.	+	0	ID=CBEC_486788;Parent=CBEC_486774
IV	QG2082_V1	exon	10298938	10299069	.	+	.	ID=CBEC_486780;Parent=CBEC_486774
IV	QG2082_V1	intron	10299070	10299537	.	+	0	Parent=CBEC_486774;ID=CBEC_486774_intron
IV	QG2082_V1	repeat_region	10299075	10299421	.	.	.	X=Cluster237_451XXXXUnknown;ID=Cluster237_451XXXXUnknown;intact=TRUE
IV	QG2082_V1	repeat_region	10299422	10299504	.	.	.	X=Cluster262_252XXXXUnknown;ID=Cluster262_252XXXXUnknown;intact=TRUE
IV	QG2082_V1	repeat_region	10299505	10299525	.	.	.	X=Cluster262_252XXXXUnknown;ID=Cluster262_252XXXXUnknown;intact=TRUE
IV	QG2082_V1	CDS	10299538	10299804	.	+	0	ID=CBEC_486789;Parent=CBEC_486774
IV	QG2082_V1	exon	10299538	10299804	.	+	.	ID=CBEC_486781;Parent=CBEC_486774
IV	QG2082_V1	intron	10299805	10299846	.	+	0	Parent=CBEC_486774;ID=CBEC_486774_intron
IV	QG2082_V1	CDS	10299847	10299963	.	+	0	ID=CBEC_486790;Parent=CBEC_486774
IV	QG2082_V1	exon	10299847	10299963	.	+	.	ID=CBEC_486782;Parent=CBEC_486774
IV	QG2082_V1	repeat_region	10299978	10300011	.	.	.	X=AATTGATAn_1XXXXSimple_repeat;ID=AATTGATAn_1XXXXSimple_repeat;intact=TRUE
IV	QG2082_V1	repeat_region	10300086	10300121	.	.	.	X=Cluster1218_1524XXXXUnknown;ID=Cluster1218_1524XXXXUnknown;intact=TRUE
IV	QG2082_V1	repeat_region	10300122	10300154	.	.	.	X=Cluster1343_59XXXXDNA-TcMar-Tc1;ID=Cluster1343_59XXXXDNA-TcMar-Tc1;intact=TRUE
IV	QG2082_V1	repeat_region	10300155	10300206	.	.	.	X=Cluster1343_59XXXXDNA-TcMar-Tc1;ID=Cluster1343_59XXXXDNA-TcMar-Tc1;intact=TRUE
IV	QG2082_V1	repeat_region	10300216	10300272	.	.	.	X=Cluster41_202XXXXDNA-TcMar-Tc1;ID=Cluster41_202XXXXDNA-TcMar-Tc1;intact=TRUE
IV	QG2082_V1	CDS	10300341	10300575	.	-	1	ID=CBEC_486809;Parent=CBEC_486802
IV	QG2082_V1	exon	10300341	10300575	.	-	.	ID=CBEC_486803;Parent=CBEC_486802
IV	QG2082_V1	gene	10300341	10304018	.	-	.	ID=CBEC_486801;Name=EVM prediction IV.2509
IV	QG2082_V1	mRNA	10300341	10304018	.	-	.	ID=CBEC_486802;Parent=CBEC_486801;Name=EVM prediction IV.2509;InterPro=IPR006570
IV	QG2082_V1	intron	10300576	10301751	.	-	1	Parent=CBEC_486802;ID=CBEC_486802_intron
IV	QG2082_V1	repeat_region	10301078	10301116	.	.	.	X=TTn_72XXXXSimple_repeat;ID=TTn_72XXXXSimple_repeat;intact=TRUE
IV	QG2082_V1	CDS	10301752	10302348	.	-	1	ID=CBEC_486810;Parent=CBEC_486802
IV	QG2082_V1	exon	10301752	10302348	.	-	.	ID=CBEC_486804;Parent=CBEC_486802
IV	QG2082_V1	intron	10302349	10302399	.	-	1	Parent=CBEC_486802;ID=CBEC_486802_intron
IV	QG2082_V1	CDS	10302400	10302510	.	-	1	ID=CBEC_486811;Parent=CBEC_486802
IV	QG2082_V1	exon	10302400	10302510	.	-	.	ID=CBEC_486805;Parent=CBEC_486802
IV	QG2082_V1	intron	10302511	10303266	.	-	1	Parent=CBEC_486802;ID=CBEC_486802_intron
IV	QG2082_V1	repeat_region	10302965	10302998	.	.	.	X=ATTAATn_1XXXXSimple_repeat;ID=ATTAATn_1XXXXSimple_repeat;intact=TRUE
IV	QG2082_V1	CDS	10303267	10303557	.	-	1	ID=CBEC_486812;Parent=CBEC_486802
IV	QG2082_V1	exon	10303267	10303557	.	-	.	ID=CBEC_486806;Parent=CBEC_486802
IV	QG2082_V1	intron	10303558	10303714	.	-	1	Parent=CBEC_486802;ID=CBEC_486802_intron
IV	QG2082_V1	CDS	10303715	10303825	.	-	1	ID=CBEC_486813;Parent=CBEC_486802
IV	QG2082_V1	exon	10303715	10303825	.	-	.	ID=CBEC_486807;Parent=CBEC_486802
IV	QG2082_V1	intron	10303826	10303866	.	-	0	Parent=CBEC_486802;ID=CBEC_486802_intron
IV	QG2082_V1	CDS	10303867	10304018	.	-	0	ID=CBEC_486814;Parent=CBEC_486802
IV	QG2082_V1	exon	10303867	10304018	.	-	.	ID=CBEC_486808;Parent=CBEC_486802
IV	QG2082_V1	repeat_region	10306179	10306535	.	.	.	X=Cluster434_1656XXXXDNA-TcMar-Tc1;ID=Cluster434_1656XXXXDNA-TcMar-Tc1;intact=TRUE
IV	QG2082_V1	CDS	10307243	10307324	.	-	1	ID=CBEC_486834;Parent=CBEC_486826
IV	QG2082_V1	exon	10307243	10307324	.	-	.	ID=CBEC_486827;Parent=CBEC_486826
IV	QG2082_V1	gene	10307243	10308580	.	-	.	ID=CBEC_486825;Name=EVM prediction IV.2510
IV	QG2082_V1	mRNA	10307243	10308580	.	-	.	ID=CBEC_486826;Parent=CBEC_486825;Name=EVM prediction IV.2510
IV	QG2082_V1	intron	10307325	10307367	.	-	0	Parent=CBEC_486826;ID=CBEC_486826_intron
IV	QG2082_V1	CDS	10307368	10307486	.	-	0	ID=CBEC_486835;Parent=CBEC_486826
IV	QG2082_V1	exon	10307368	10307486	.	-	.	ID=CBEC_486828;Parent=CBEC_486826
IV	QG2082_V1	intron	10307487	10307534	.	-	0	Parent=CBEC_486826;ID=CBEC_486826_intron
IV	QG2082_V1	CDS	10307535	10307957	.	-	0	ID=CBEC_486836;Parent=CBEC_486826
IV	QG2082_V1	exon	10307535	10307957	.	-	.	ID=CBEC_486829;Parent=CBEC_486826
IV	QG2082_V1	intron	10307958	10308000	.	-	0	Parent=CBEC_486826;ID=CBEC_486826_intron
IV	QG2082_V1	CDS	10308001	10308126	.	-	0	ID=CBEC_486837;Parent=CBEC_486826
IV	QG2082_V1	exon	10308001	10308126	.	-	.	ID=CBEC_486830;Parent=CBEC_486826
IV	QG2082_V1	intron	10308127	10308169	.	-	1	Parent=CBEC_486826;ID=CBEC_486826_intron
IV	QG2082_V1	CDS	10308170	10308263	.	-	1	ID=CBEC_486838;Parent=CBEC_486826
IV	QG2082_V1	exon	10308170	10308263	.	-	.	ID=CBEC_486831;Parent=CBEC_486826
IV	QG2082_V1	intron	10308264	10308309	.	-	0	Parent=CBEC_486826;ID=CBEC_486826_intron
IV	QG2082_V1	CDS	10308310	10308413	.	-	0	ID=CBEC_486839;Parent=CBEC_486826
IV	QG2082_V1	exon	10308310	10308413	.	-	.	ID=CBEC_486832;Parent=CBEC_486826
IV	QG2082_V1	intron	10308414	10308463	.	-	0	Parent=CBEC_486826;ID=CBEC_486826_intron
IV	QG2082_V1	CDS	10308464	10308580	.	-	0	ID=CBEC_486840;Parent=CBEC_486826
IV	QG2082_V1	exon	10308464	10308580	.	-	.	ID=CBEC_486833;Parent=CBEC_486826
IV	QG2082_V1	CDS	10308940	10308976	.	-	1	ID=CBEC_486858;Parent=CBEC_486852
IV	QG2082_V1	exon	10308940	10308976	.	-	.	ID=CBEC_486853;Parent=CBEC_486852
IV	QG2082_V1	gene	10308940	10310269	.	-	.	ID=CBEC_486851;Name=EVM prediction IV.2511
IV	QG2082_V1	mRNA	10308940	10310269	.	-	.	ID=CBEC_486852;Parent=CBEC_486851;Name=EVM prediction IV.2511
IV	QG2082_V1	intron	10308977	10309096	.	-	2	Parent=CBEC_486852;ID=CBEC_486852_intron
IV	QG2082_V1	repeat_region	10308996	10309079	.	.	.	X=Cluster237_452XXXXUnknown;ID=Cluster237_452XXXXUnknown;intact=TRUE
IV	QG2082_V1	CDS	10309097	10309298	.	-	2	ID=CBEC_486859;Parent=CBEC_486852
IV	QG2082_V1	exon	10309097	10309298	.	-	.	ID=CBEC_486854;Parent=CBEC_486852
IV	QG2082_V1	intron	10309299	10309342	.	-	0	Parent=CBEC_486852;ID=CBEC_486852_intron
IV	QG2082_V1	CDS	10309343	10309736	.	-	0	ID=CBEC_486860;Parent=CBEC_486852
IV	QG2082_V1	exon	10309343	10309736	.	-	.	ID=CBEC_486855;Parent=CBEC_486852
IV	QG2082_V1	intron	10309737	10309983	.	-	1	Parent=CBEC_486852;ID=CBEC_486852_intron
IV	QG2082_V1	repeat_region	10309755	10309972	.	.	.	X=Cluster237_453XXXXUnknown;ID=Cluster237_453XXXXUnknown;intact=TRUE
IV	QG2082_V1	CDS	10309984	10310077	.	-	1	ID=CBEC_486861;Parent=CBEC_486852
IV	QG2082_V1	exon	10309984	10310077	.	-	.	ID=CBEC_486856;Parent=CBEC_486852
IV	QG2082_V1	intron	10310078	10310171	.	-	0	Parent=CBEC_486852;ID=CBEC_486852_intron
IV	QG2082_V1	CDS	10310172	10310269	.	-	0	ID=CBEC_486862;Parent=CBEC_486852
IV	QG2082_V1	exon	10310172	10310269	.	-	.	ID=CBEC_486857;Parent=CBEC_486852
IV	QG2082_V1	repeat_region	10310533	10310599	.	.	.	X=TCn_209XXXXSimple_repeat;ID=TCn_209XXXXSimple_repeat;intact=TRUE
IV	QG2082_V1	CDS	10311155	10311239	.	+	0	ID=CBEC_486882;Parent=CBEC_486874
IV	QG2082_V1	exon	10311155	10311239	.	+	.	ID=CBEC_486875;Parent=CBEC_486874
IV	QG2082_V1	gene	10311155	10313724	.	+	.	ID=CBEC_486873;Name=EVM prediction IV.2512;celegans_gene_ids=WBGene00018706;celegans_gene_names=F52F10.2
IV	QG2082_V1	mRNA	10311155	10313724	.	+	.	ID=CBEC_486874;Parent=CBEC_486873;Name=EVM prediction IV.2512;InterPro=IPR036259,IPR011701;Gene_Ontology=GO:0022857,GO:0055085
IV	QG2082_V1	intron	10311240	10311352	.	+	2	Parent=CBEC_486874;ID=CBEC_486874_intron
IV	QG2082_V1	CDS	10311353	10311584	.	+	2	ID=CBEC_486883;Parent=CBEC_486874
IV	QG2082_V1	exon	10311353	10311584	.	+	.	ID=CBEC_486876;Parent=CBEC_486874
IV	QG2082_V1	intron	10311585	10312036	.	+	1	Parent=CBEC_486874;ID=CBEC_486874_intron
IV	QG2082_V1	CDS	10312037	10312278	.	+	1	ID=CBEC_486884;Parent=CBEC_486874
IV	QG2082_V1	exon	10312037	10312278	.	+	.	ID=CBEC_486877;Parent=CBEC_486874
IV	QG2082_V1	intron	10312279	10312320	.	+	2	Parent=CBEC_486874;ID=CBEC_486874_intron
IV	QG2082_V1	CDS	10312321	10312621	.	+	2	ID=CBEC_486885;Parent=CBEC_486874
IV	QG2082_V1	exon	10312321	10312621	.	+	.	ID=CBEC_486878;Parent=CBEC_486874
IV	QG2082_V1	intron	10312622	10312665	.	+	1	Parent=CBEC_486874;ID=CBEC_486874_intron
IV	QG2082_V1	CDS	10312666	10312806	.	+	1	ID=CBEC_486886;Parent=CBEC_486874
IV	QG2082_V1	exon	10312666	10312806	.	+	.	ID=CBEC_486879;Parent=CBEC_486874
IV	QG2082_V1	intron	10312807	10313216	.	+	1	Parent=CBEC_486874;ID=CBEC_486874_intron
IV	QG2082_V1	repeat_region	10312813	10313209	.	.	.	X=Cluster262_253XXXXUnknown;ID=Cluster262_253XXXXUnknown;intact=TRUE
IV	QG2082_V1	repeat_region	10313210	10313264	.	.	.	X=Cluster237_454XXXXUnknown;ID=Cluster237_454XXXXUnknown;intact=TRUE
IV	QG2082_V1	CDS	10313217	10313567	.	+	1	ID=CBEC_486887;Parent=CBEC_486874
IV	QG2082_V1	exon	10313217	10313567	.	+	.	ID=CBEC_486880;Parent=CBEC_486874
IV	QG2082_V1	intron	10313568	10313609	.	+	1	Parent=CBEC_486874;ID=CBEC_486874_intron
IV	QG2082_V1	CDS	10313610	10313724	.	+	1	ID=CBEC_486888;Parent=CBEC_486874
IV	QG2082_V1	exon	10313610	10313724	.	+	.	ID=CBEC_486881;Parent=CBEC_486874
IV	QG2082_V1	exon	10313732	10313813	.	-	.	ID=CBEC_486901;Parent=CBEC_486900
IV	QG2082_V1	exon	10313732	10313813	.	-	.	ID=CBEC_486924;Parent=CBEC_486923
IV	QG2082_V1	gene	10313732	10316590	.	-	.	ID=CBEC_486899;Name=EVM prediction IV.2513
IV	QG2082_V1	mRNA	10313732	10316590	.	-	.	ID=CBEC_486900;Parent=CBEC_486899;Name=EVM prediction IV.2513
IV	QG2082_V1	mRNA	10313732	10316590	.	-	.	ID=CBEC_486923;Parent=CBEC_486899;Name=EVM prediction IV.2513
IV	QG2082_V1	three_prime_UTR	10313732	10313785	.	-	.	ID=CBEC_486922;Parent=CBEC_486900
IV	QG2082_V1	three_prime_UTR	10313732	10313785	.	-	.	ID=CBEC_486943;Parent=CBEC_486923
IV	QG2082_V1	CDS	10313786	10313813	.	-	1	ID=CBEC_486911;Parent=CBEC_486900
IV	QG2082_V1	CDS	10313786	10313813	.	-	1	ID=CBEC_486933;Parent=CBEC_486923
IV	QG2082_V1	intron	10313814	10313857	.	-	0	Parent=CBEC_486900;ID=CBEC_486900_intron
IV	QG2082_V1	intron	10313814	10313857	.	-	0	Parent=CBEC_486923;ID=CBEC_486923_intron
IV	QG2082_V1	CDS	10313858	10313979	.	-	0	ID=CBEC_486912;Parent=CBEC_486900
IV	QG2082_V1	CDS	10313858	10313979	.	-	0	ID=CBEC_486934;Parent=CBEC_486923
IV	QG2082_V1	exon	10313858	10313979	.	-	.	ID=CBEC_486902;Parent=CBEC_486900
IV	QG2082_V1	exon	10313858	10313979	.	-	.	ID=CBEC_486925;Parent=CBEC_486923
IV	QG2082_V1	intron	10313980	10314025	.	-	2	Parent=CBEC_486900;ID=CBEC_486900_intron
IV	QG2082_V1	intron	10313980	10314025	.	-	2	Parent=CBEC_486923;ID=CBEC_486923_intron
IV	QG2082_V1	CDS	10314026	10314120	.	-	2	ID=CBEC_486913;Parent=CBEC_486900
IV	QG2082_V1	CDS	10314026	10314120	.	-	2	ID=CBEC_486935;Parent=CBEC_486923
IV	QG2082_V1	exon	10314026	10314120	.	-	.	ID=CBEC_486903;Parent=CBEC_486900
IV	QG2082_V1	exon	10314026	10314120	.	-	.	ID=CBEC_486926;Parent=CBEC_486923
IV	QG2082_V1	intron	10314121	10314477	.	-	0	Parent=CBEC_486900;ID=CBEC_486900_intron
IV	QG2082_V1	intron	10314121	10314477	.	-	0	Parent=CBEC_486923;ID=CBEC_486923_intron
IV	QG2082_V1	repeat_region	10314154	10314280	.	.	.	X=Cluster246_51XXXXDNA-TcMar-Tc1;ID=Cluster246_51XXXXDNA-TcMar-Tc1;intact=TRUE
IV	QG2082_V1	CDS	10314478	10314649	.	-	0	ID=CBEC_486914;Parent=CBEC_486900
IV	QG2082_V1	CDS	10314478	10314649	.	-	0	ID=CBEC_486936;Parent=CBEC_486923
IV	QG2082_V1	exon	10314478	10314649	.	-	.	ID=CBEC_486904;Parent=CBEC_486900
IV	QG2082_V1	exon	10314478	10314649	.	-	.	ID=CBEC_486927;Parent=CBEC_486923
IV	QG2082_V1	intron	10314650	10314696	.	-	0	Parent=CBEC_486900;ID=CBEC_486900_intron
IV	QG2082_V1	intron	10314650	10314696	.	-	0	Parent=CBEC_486923;ID=CBEC_486923_intron
IV	QG2082_V1	CDS	10314697	10314831	.	-	0	ID=CBEC_486915;Parent=CBEC_486900
IV	QG2082_V1	CDS	10314697	10314831	.	-	0	ID=CBEC_486937;Parent=CBEC_486923
IV	QG2082_V1	exon	10314697	10314831	.	-	.	ID=CBEC_486905;Parent=CBEC_486900
IV	QG2082_V1	exon	10314697	10314831	.	-	.	ID=CBEC_486928;Parent=CBEC_486923
IV	QG2082_V1	intron	10314832	10314873	.	-	0	Parent=CBEC_486900;ID=CBEC_486900_intron
IV	QG2082_V1	intron	10314832	10314873	.	-	0	Parent=CBEC_486923;ID=CBEC_486923_intron
IV	QG2082_V1	CDS	10314874	10314996	.	-	0	ID=CBEC_486916;Parent=CBEC_486900
IV	QG2082_V1	CDS	10314874	10314996	.	-	0	ID=CBEC_486938;Parent=CBEC_486923
IV	QG2082_V1	exon	10314874	10314996	.	-	.	ID=CBEC_486906;Parent=CBEC_486900
IV	QG2082_V1	exon	10314874	10314996	.	-	.	ID=CBEC_486929;Parent=CBEC_486923
IV	QG2082_V1	intron	10314997	10315043	.	-	1	Parent=CBEC_486900;ID=CBEC_486900_intron
IV	QG2082_V1	intron	10314997	10315043	.	-	1	Parent=CBEC_486923;ID=CBEC_486923_intron
IV	QG2082_V1	CDS	10315044	10315137	.	-	1	ID=CBEC_486917;Parent=CBEC_486900
IV	QG2082_V1	CDS	10315044	10315137	.	-	1	ID=CBEC_486939;Parent=CBEC_486923
IV	QG2082_V1	exon	10315044	10315137	.	-	.	ID=CBEC_486907;Parent=CBEC_486900
IV	QG2082_V1	exon	10315044	10315137	.	-	.	ID=CBEC_486930;Parent=CBEC_486923
IV	QG2082_V1	intron	10315138	10315182	.	-	0	Parent=CBEC_486900;ID=CBEC_486900_intron
IV	QG2082_V1	intron	10315138	10315182	.	-	0	Parent=CBEC_486923;ID=CBEC_486923_intron
IV	QG2082_V1	CDS	10315183	10315325	.	-	0	ID=CBEC_486918;Parent=CBEC_486900
IV	QG2082_V1	CDS	10315183	10315325	.	-	0	ID=CBEC_486940;Parent=CBEC_486923
IV	QG2082_V1	exon	10315183	10315352	.	-	.	ID=CBEC_486908;Parent=CBEC_486900
IV	QG2082_V1	exon	10315183	10315352	.	-	.	ID=CBEC_486931;Parent=CBEC_486923
IV	QG2082_V1	repeat_region	10315256	10315441	.	.	.	X=Cluster239_38XXXXDNA-TcMar-Tc1;ID=Cluster239_38XXXXDNA-TcMar-Tc1;intact=TRUE
IV	QG2082_V1	five_prime_UTR	10315326	10315352	.	-	.	ID=CBEC_486919;Parent=CBEC_486900
IV	QG2082_V1	five_prime_UTR	10315326	10315352	.	-	.	ID=CBEC_486941;Parent=CBEC_486923
IV	QG2082_V1	repeat_region	10315724	10315896	.	.	.	X=Cluster239_39XXXXDNA-TcMar-Tc1;ID=Cluster239_39XXXXDNA-TcMar-Tc1;intact=TRUE
IV	QG2082_V1	repeat_region	10315939	10316323	.	.	.	X=Cluster1205_11XXXXUnknown;ID=Cluster1205_11XXXXUnknown;intact=TRUE
IV	QG2082_V1	exon	10316331	10316454	.	-	.	ID=CBEC_486909;Parent=CBEC_486900
IV	QG2082_V1	exon	10316331	10316590	.	-	.	ID=CBEC_486932;Parent=CBEC_486923
IV	QG2082_V1	five_prime_UTR	10316331	10316454	.	-	.	ID=CBEC_486920;Parent=CBEC_486900
IV	QG2082_V1	five_prime_UTR	10316331	10316590	.	-	.	ID=CBEC_486942;Parent=CBEC_486923
IV	QG2082_V1	exon	10316532	10316590	.	-	.	ID=CBEC_486910;Parent=CBEC_486900
IV	QG2082_V1	five_prime_UTR	10316532	10316590	.	-	.	ID=CBEC_486921;Parent=CBEC_486900
IV	QG2082_V1	repeat_region	10317709	10318049	.	.	.	X=Cluster437_66XXXXDNA-TcMar-Tc1;ID=Cluster437_66XXXXDNA-TcMar-Tc1;intact=TRUE
IV	QG2082_V1	exon	10319855	10319986	.	-	.	ID=CBEC_486956;Parent=CBEC_486955
IV	QG2082_V1	gene	10319855	10321804	.	-	.	ID=CBEC_486954;Name=** NO NAME ASSIGNED **
IV	QG2082_V1	mRNA	10319855	10321804	.	-	.	ID=CBEC_486955;Parent=CBEC_486954;Name=** NO NAME ASSIGNED **
IV	QG2082_V1	three_prime_UTR	10319855	10319886	.	-	.	ID=CBEC_486971;Parent=CBEC_486955
IV	QG2082_V1	CDS	10319887	10319986	.	-	1	ID=CBEC_486963;Parent=CBEC_486955
IV	QG2082_V1	intron	10319987	10320031	.	-	0	Parent=CBEC_486955;ID=CBEC_486955_intron
IV	QG2082_V1	CDS	10320032	10320150	.	-	0	ID=CBEC_486964;Parent=CBEC_486955
IV	QG2082_V1	exon	10320032	10320150	.	-	.	ID=CBEC_486957;Parent=CBEC_486955
IV	QG2082_V1	intron	10320151	10320201	.	-	2	Parent=CBEC_486955;ID=CBEC_486955_intron
IV	QG2082_V1	CDS	10320202	10320299	.	-	2	ID=CBEC_486965;Parent=CBEC_486955
IV	QG2082_V1	exon	10320202	10320299	.	-	.	ID=CBEC_486958;Parent=CBEC_486955
IV	QG2082_V1	intron	10320300	10320349	.	-	0	Parent=CBEC_486955;ID=CBEC_486955_intron
IV	QG2082_V1	CDS	10320350	10320656	.	-	0	ID=CBEC_486966;Parent=CBEC_486955
IV	QG2082_V1	exon	10320350	10320656	.	-	.	ID=CBEC_486959;Parent=CBEC_486955
IV	QG2082_V1	intron	10320657	10321103	.	-	0	Parent=CBEC_486955;ID=CBEC_486955_intron
IV	QG2082_V1	repeat_region	10320672	10320748	.	.	.	X=Cluster487_413XXXXDNA-TcMar-Tc1;ID=Cluster487_413XXXXDNA-TcMar-Tc1;intact=TRUE
IV	QG2082_V1	repeat_region	10320749	10320792	.	.	.	X=Cluster1218_1526XXXXUnknown;ID=Cluster1218_1526XXXXUnknown;intact=TRUE
IV	QG2082_V1	repeat_region	10320793	10320999	.	.	.	X=Cluster1218_1525XXXXUnknown;ID=Cluster1218_1525XXXXUnknown;intact=TRUE
IV	QG2082_V1	repeat_region	10321000	10321011	.	.	.	X=Cluster1218_1526XXXXUnknown;ID=Cluster1218_1526XXXXUnknown;intact=TRUE
IV	QG2082_V1	repeat_region	10321012	10321084	.	.	.	X=Cluster568_66XXXXDNA-TcMar-Tc1;ID=Cluster568_66XXXXDNA-TcMar-Tc1;intact=TRUE
IV	QG2082_V1	repeat_region	10321085	10321105	.	.	.	X=Cluster568_66XXXXDNA-TcMar-Tc1;ID=Cluster568_66XXXXDNA-TcMar-Tc1;intact=TRUE
IV	QG2082_V1	CDS	10321104	10321226	.	-	0	ID=CBEC_486967;Parent=CBEC_486955
IV	QG2082_V1	exon	10321104	10321226	.	-	.	ID=CBEC_486960;Parent=CBEC_486955
IV	QG2082_V1	intron	10321227	10321267	.	-	1	Parent=CBEC_486955;ID=CBEC_486955_intron
IV	QG2082_V1	CDS	10321268	10321361	.	-	1	ID=CBEC_486968;Parent=CBEC_486955
IV	QG2082_V1	exon	10321268	10321361	.	-	.	ID=CBEC_486961;Parent=CBEC_486955
IV	QG2082_V1	intron	10321362	10321411	.	-	0	Parent=CBEC_486955;ID=CBEC_486955_intron
IV	QG2082_V1	CDS	10321412	10321551	.	-	0	ID=CBEC_486969;Parent=CBEC_486955
IV	QG2082_V1	exon	10321412	10321804	.	-	.	ID=CBEC_486962;Parent=CBEC_486955
IV	QG2082_V1	five_prime_UTR	10321552	10321804	.	-	.	ID=CBEC_486970;Parent=CBEC_486955
IV	QG2082_V1	CDS	10321604	10321622	.	+	0	ID=CBEC_486991;Parent=CBEC_486983
IV	QG2082_V1	exon	10321604	10321622	.	+	.	ID=CBEC_486984;Parent=CBEC_486983
IV	QG2082_V1	gene	10321604	10324787	.	+	.	ID=CBEC_486982;Name=EVM prediction IV.2514
IV	QG2082_V1	mRNA	10321604	10324787	.	+	.	ID=CBEC_486983;Parent=CBEC_486982;Name=EVM prediction IV.2514
IV	QG2082_V1	intron	10321623	10322451	.	+	2	Parent=CBEC_486983;ID=CBEC_486983_intron
IV	QG2082_V1	CDS	10322452	10322650	.	+	2	ID=CBEC_486992;Parent=CBEC_486983
IV	QG2082_V1	exon	10322452	10322650	.	+	.	ID=CBEC_486985;Parent=CBEC_486983
IV	QG2082_V1	intron	10322651	10322701	.	+	1	Parent=CBEC_486983;ID=CBEC_486983_intron
IV	QG2082_V1	CDS	10322702	10322795	.	+	1	ID=CBEC_486993;Parent=CBEC_486983
IV	QG2082_V1	exon	10322702	10322795	.	+	.	ID=CBEC_486986;Parent=CBEC_486983
IV	QG2082_V1	intron	10322796	10322888	.	+	0	Parent=CBEC_486983;ID=CBEC_486983_intron
IV	QG2082_V1	CDS	10322889	10323125	.	+	0	ID=CBEC_486994;Parent=CBEC_486983
IV	QG2082_V1	exon	10322889	10323125	.	+	.	ID=CBEC_486987;Parent=CBEC_486983
IV	QG2082_V1	intron	10323126	10323174	.	+	0	Parent=CBEC_486983;ID=CBEC_486983_intron
IV	QG2082_V1	CDS	10323175	10323328	.	+	0	ID=CBEC_486995;Parent=CBEC_486983
IV	QG2082_V1	exon	10323175	10323328	.	+	.	ID=CBEC_486988;Parent=CBEC_486983
IV	QG2082_V1	intron	10323329	10324500	.	+	2	Parent=CBEC_486983;ID=CBEC_486983_intron
IV	QG2082_V1	repeat_region	10323467	10323981	.	.	.	X=Cluster55_400XXXXDNA-TcMar-Tc1;ID=Cluster55_400XXXXDNA-TcMar-Tc1;intact=TRUE
IV	QG2082_V1	repeat_region	10323983	10324301	.	.	.	X=Cluster55_401XXXXDNA-TcMar-Tc1;ID=Cluster55_401XXXXDNA-TcMar-Tc1;intact=TRUE
IV	QG2082_V1	repeat_region	10324321	10324366	.	.	.	X=Cluster1063_594XXXXDNA-TcMar-Tc1;ID=Cluster1063_594XXXXDNA-TcMar-Tc1;intact=TRUE
IV	QG2082_V1	repeat_region	10324391	10324455	.	.	.	X=Cluster305_3242XXXXDNA-TcMar-Tc1;ID=Cluster305_3242XXXXDNA-TcMar-Tc1;intact=TRUE
IV	QG2082_V1	CDS	10324501	10324702	.	+	2	ID=CBEC_486996;Parent=CBEC_486983
IV	QG2082_V1	exon	10324501	10324702	.	+	.	ID=CBEC_486989;Parent=CBEC_486983
IV	QG2082_V1	intron	10324703	10324750	.	+	1	Parent=CBEC_486983;ID=CBEC_486983_intron
IV	QG2082_V1	CDS	10324751	10324787	.	+	1	ID=CBEC_486997;Parent=CBEC_486983
IV	QG2082_V1	exon	10324751	10324787	.	+	.	ID=CBEC_486990;Parent=CBEC_486983
IV	QG2082_V1	CDS	10325167	10325316	.	-	0	ID=CBEC_487016;Parent=CBEC_487009
IV	QG2082_V1	exon	10325167	10325316	.	-	.	ID=CBEC_487010;Parent=CBEC_487009
IV	QG2082_V1	gene	10325167	10326752	.	-	.	ID=CBEC_487008;Name=EVM prediction IV.2515
IV	QG2082_V1	mRNA	10325167	10326752	.	-	.	ID=CBEC_487009;Parent=CBEC_487008;Name=EVM prediction IV.2515
IV	QG2082_V1	intron	10325317	10325365	.	-	2	Parent=CBEC_487009;ID=CBEC_487009_intron
IV	QG2082_V1	CDS	10325366	10325454	.	-	2	ID=CBEC_487017;Parent=CBEC_487009
IV	QG2082_V1	exon	10325366	10325454	.	-	.	ID=CBEC_487011;Parent=CBEC_487009
IV	QG2082_V1	intron	10325455	10325578	.	-	0	Parent=CBEC_487009;ID=CBEC_487009_intron
IV	QG2082_V1	CDS	10325579	10325735	.	-	0	ID=CBEC_487018;Parent=CBEC_487009
IV	QG2082_V1	exon	10325579	10325735	.	-	.	ID=CBEC_487012;Parent=CBEC_487009
IV	QG2082_V1	intron	10325736	10325777	.	-	0	Parent=CBEC_487009;ID=CBEC_487009_intron
IV	QG2082_V1	CDS	10325778	10326011	.	-	0	ID=CBEC_487019;Parent=CBEC_487009
IV	QG2082_V1	exon	10325778	10326011	.	-	.	ID=CBEC_487013;Parent=CBEC_487009
IV	QG2082_V1	intron	10326012	10326484	.	-	1	Parent=CBEC_487009;ID=CBEC_487009_intron
IV	QG2082_V1	repeat_region	10326045	10326211	.	.	.	X=Cluster1218_1527XXXXUnknown;ID=Cluster1218_1527XXXXUnknown;intact=TRUE
IV	QG2082_V1	repeat_region	10326212	10326405	.	.	.	X=Cluster1218_1528XXXXUnknown;ID=Cluster1218_1528XXXXUnknown;intact=TRUE
IV	QG2082_V1	repeat_region	10326406	10326468	.	.	.	X=Cluster1218_1528XXXXUnknown;ID=Cluster1218_1528XXXXUnknown;intact=TRUE
IV	QG2082_V1	CDS	10326485	10326578	.	-	1	ID=CBEC_487020;Parent=CBEC_487009
IV	QG2082_V1	exon	10326485	10326578	.	-	.	ID=CBEC_487014;Parent=CBEC_487009
IV	QG2082_V1	intron	10326579	10326621	.	-	0	Parent=CBEC_487009;ID=CBEC_487009_intron
IV	QG2082_V1	CDS	10326622	10326752	.	-	0	ID=CBEC_487021;Parent=CBEC_487009
IV	QG2082_V1	exon	10326622	10326752	.	-	.	ID=CBEC_487015;Parent=CBEC_487009
IV	QG2082_V1	CDS	10327043	10327076	.	-	1	ID=CBEC_487040;Parent=CBEC_487033
IV	QG2082_V1	exon	10327043	10327076	.	-	.	ID=CBEC_487034;Parent=CBEC_487033
IV	QG2082_V1	gene	10327043	10328913	.	-	.	ID=CBEC_487032;Name=EVM prediction IV.2516
IV	QG2082_V1	mRNA	10327043	10328913	.	-	.	ID=CBEC_487033;Parent=CBEC_487032;Name=EVM prediction IV.2516
IV	QG2082_V1	intron	10327077	10327123	.	-	2	Parent=CBEC_487033;ID=CBEC_487033_intron
IV	QG2082_V1	CDS	10327124	10327331	.	-	2	ID=CBEC_487041;Parent=CBEC_487033
IV	QG2082_V1	exon	10327124	10327331	.	-	.	ID=CBEC_487035;Parent=CBEC_487033
IV	QG2082_V1	intron	10327332	10327373	.	-	0	Parent=CBEC_487033;ID=CBEC_487033_intron
IV	QG2082_V1	CDS	10327374	10327527	.	-	0	ID=CBEC_487042;Parent=CBEC_487033
IV	QG2082_V1	exon	10327374	10327527	.	-	.	ID=CBEC_487036;Parent=CBEC_487033
IV	QG2082_V1	intron	10327528	10327592	.	-	1	Parent=CBEC_487033;ID=CBEC_487033_intron
IV	QG2082_V1	CDS	10327593	10327923	.	-	1	ID=CBEC_487043;Parent=CBEC_487033
IV	QG2082_V1	exon	10327593	10327923	.	-	.	ID=CBEC_487037;Parent=CBEC_487033
IV	QG2082_V1	repeat_region	10327919	10327934	.	.	.	X=Cluster1191_114XXXXUnknown;ID=Cluster1191_114XXXXUnknown;intact=TRUE
IV	QG2082_V1	intron	10327924	10328148	.	-	2	Parent=CBEC_487033;ID=CBEC_487033_intron
IV	QG2082_V1	repeat_region	10327935	10328117	.	.	.	X=Cluster1342_245XXXXUnknown;ID=Cluster1342_245XXXXUnknown;intact=TRUE
IV	QG2082_V1	repeat_region	10328118	10328131	.	.	.	X=Cluster1342_245XXXXUnknown;ID=Cluster1342_245XXXXUnknown;intact=TRUE
IV	QG2082_V1	CDS	10328149	10328356	.	-	2	ID=CBEC_487044;Parent=CBEC_487033
IV	QG2082_V1	exon	10328149	10328356	.	-	.	ID=CBEC_487038;Parent=CBEC_487033
IV	QG2082_V1	intron	10328357	10328900	.	-	0	Parent=CBEC_487033;ID=CBEC_487033_intron
IV	QG2082_V1	CDS	10328901	10328913	.	-	0	ID=CBEC_487045;Parent=CBEC_487033
IV	QG2082_V1	exon	10328901	10328913	.	-	.	ID=CBEC_487039;Parent=CBEC_487033
IV	QG2082_V1	exon	10328939	10329025	.	+	.	ID=CBEC_487058;Parent=CBEC_487057
IV	QG2082_V1	exon	10328939	10329268	.	+	.	ID=CBEC_487075;Parent=CBEC_487074
IV	QG2082_V1	five_prime_UTR	10328939	10329025	.	+	.	ID=CBEC_487071;Parent=CBEC_487057
IV	QG2082_V1	five_prime_UTR	10328939	10329155	.	+	.	ID=CBEC_487087;Parent=CBEC_487074
IV	QG2082_V1	gene	10328939	10331047	.	+	.	ID=CBEC_487056;Name=EVM prediction IV.2517
IV	QG2082_V1	mRNA	10328939	10331047	.	+	.	ID=CBEC_487057;Parent=CBEC_487056;Name=EVM prediction IV.2517
IV	QG2082_V1	mRNA	10328939	10331047	.	+	.	ID=CBEC_487074;Parent=CBEC_487056;Name=EVM prediction IV.2517
IV	QG2082_V1	exon	10329070	10329268	.	+	.	ID=CBEC_487059;Parent=CBEC_487057
IV	QG2082_V1	five_prime_UTR	10329070	10329155	.	+	.	ID=CBEC_487072;Parent=CBEC_487057
IV	QG2082_V1	CDS	10329156	10329268	.	+	0	ID=CBEC_487065;Parent=CBEC_487057
IV	QG2082_V1	CDS	10329156	10329268	.	+	0	ID=CBEC_487081;Parent=CBEC_487074
IV	QG2082_V1	intron	10329269	10329324	.	+	1	Parent=CBEC_487057;ID=CBEC_487057_intron
IV	QG2082_V1	intron	10329269	10329324	.	+	1	Parent=CBEC_487074;ID=CBEC_487074_intron
IV	QG2082_V1	CDS	10329325	10329418	.	+	1	ID=CBEC_487066;Parent=CBEC_487057
IV	QG2082_V1	CDS	10329325	10329418	.	+	1	ID=CBEC_487082;Parent=CBEC_487074
IV	QG2082_V1	exon	10329325	10329418	.	+	.	ID=CBEC_487060;Parent=CBEC_487057
IV	QG2082_V1	exon	10329325	10329418	.	+	.	ID=CBEC_487076;Parent=CBEC_487074
IV	QG2082_V1	intron	10329419	10329632	.	+	0	Parent=CBEC_487057;ID=CBEC_487057_intron
IV	QG2082_V1	intron	10329419	10329632	.	+	0	Parent=CBEC_487074;ID=CBEC_487074_intron
IV	QG2082_V1	CDS	10329633	10329869	.	+	0	ID=CBEC_487067;Parent=CBEC_487057
IV	QG2082_V1	CDS	10329633	10329869	.	+	0	ID=CBEC_487083;Parent=CBEC_487074
IV	QG2082_V1	exon	10329633	10329869	.	+	.	ID=CBEC_487061;Parent=CBEC_487057
IV	QG2082_V1	exon	10329633	10329869	.	+	.	ID=CBEC_487077;Parent=CBEC_487074
IV	QG2082_V1	intron	10329870	10329970	.	+	0	Parent=CBEC_487057;ID=CBEC_487057_intron
IV	QG2082_V1	intron	10329870	10329970	.	+	0	Parent=CBEC_487074;ID=CBEC_487074_intron
IV	QG2082_V1	CDS	10329971	10330124	.	+	0	ID=CBEC_487068;Parent=CBEC_487057
IV	QG2082_V1	CDS	10329971	10330124	.	+	0	ID=CBEC_487084;Parent=CBEC_487074
IV	QG2082_V1	exon	10329971	10330124	.	+	.	ID=CBEC_487062;Parent=CBEC_487057
IV	QG2082_V1	exon	10329971	10330124	.	+	.	ID=CBEC_487078;Parent=CBEC_487074
IV	QG2082_V1	intron	10330125	10330494	.	+	2	Parent=CBEC_487057;ID=CBEC_487057_intron
IV	QG2082_V1	intron	10330125	10330494	.	+	2	Parent=CBEC_487074;ID=CBEC_487074_intron
IV	QG2082_V1	repeat_region	10330350	10330358	.	.	.	X=Cluster305_3243XXXXDNA-TcMar-Tc1;ID=Cluster305_3243XXXXDNA-TcMar-Tc1;intact=TRUE
IV	QG2082_V1	repeat_region	10330359	10330424	.	.	.	X=Cluster305_3244XXXXDNA-TcMar-Tc1;ID=Cluster305_3244XXXXDNA-TcMar-Tc1;intact=TRUE
IV	QG2082_V1	repeat_region	10330425	10330448	.	.	.	X=Cluster305_3244XXXXDNA-TcMar-Tc1;ID=Cluster305_3244XXXXDNA-TcMar-Tc1;intact=TRUE
IV	QG2082_V1	CDS	10330495	10330699	.	+	2	ID=CBEC_487069;Parent=CBEC_487057
IV	QG2082_V1	CDS	10330495	10330699	.	+	2	ID=CBEC_487085;Parent=CBEC_487074
IV	QG2082_V1	exon	10330495	10330699	.	+	.	ID=CBEC_487063;Parent=CBEC_487057
IV	QG2082_V1	exon	10330495	10330699	.	+	.	ID=CBEC_487079;Parent=CBEC_487074
IV	QG2082_V1	intron	10330700	10330747	.	+	1	Parent=CBEC_487057;ID=CBEC_487057_intron
IV	QG2082_V1	intron	10330700	10330747	.	+	1	Parent=CBEC_487074;ID=CBEC_487074_intron
IV	QG2082_V1	CDS	10330748	10330784	.	+	1	ID=CBEC_487070;Parent=CBEC_487057
IV	QG2082_V1	CDS	10330748	10330784	.	+	1	ID=CBEC_487086;Parent=CBEC_487074
IV	QG2082_V1	exon	10330748	10331047	.	+	.	ID=CBEC_487064;Parent=CBEC_487057
IV	QG2082_V1	exon	10330748	10331047	.	+	.	ID=CBEC_487080;Parent=CBEC_487074
IV	QG2082_V1	three_prime_UTR	10330785	10331047	.	+	.	ID=CBEC_487073;Parent=CBEC_487057
IV	QG2082_V1	three_prime_UTR	10330785	10331047	.	+	.	ID=CBEC_487088;Parent=CBEC_487074
IV	QG2082_V1	CDS	10332161	10332273	.	+	0	ID=CBEC_487108;Parent=CBEC_487100
IV	QG2082_V1	exon	10332161	10332273	.	+	.	ID=CBEC_487101;Parent=CBEC_487100
IV	QG2082_V1	gene	10332161	10336952	.	+	.	ID=CBEC_487099;Name=EVM prediction IV.2518
IV	QG2082_V1	mRNA	10332161	10336952	.	+	.	ID=CBEC_487100;Parent=CBEC_487099;Name=EVM prediction IV.2518
IV	QG2082_V1	intron	10332274	10332324	.	+	1	Parent=CBEC_487100;ID=CBEC_487100_intron
IV	QG2082_V1	CDS	10332325	10332400	.	+	1	ID=CBEC_487109;Parent=CBEC_487100
IV	QG2082_V1	exon	10332325	10332400	.	+	.	ID=CBEC_487102;Parent=CBEC_487100
IV	QG2082_V1	intron	10332401	10334315	.	+	0	Parent=CBEC_487100;ID=CBEC_487100_intron
IV	QG2082_V1	repeat_region	10332413	10334064	.	.	.	X=Cluster36_74XXXXDNA-TcMar-Tc1;ID=Cluster36_74XXXXDNA-TcMar-Tc1;intact=TRUE
IV	QG2082_V1	repeat_region	10334097	10334294	.	.	.	X=Cluster95_308XXXXUnknown;ID=Cluster95_308XXXXUnknown;intact=TRUE
IV	QG2082_V1	CDS	10334316	10334552	.	+	0	ID=CBEC_487110;Parent=CBEC_487100
IV	QG2082_V1	exon	10334316	10334552	.	+	.	ID=CBEC_487103;Parent=CBEC_487100
IV	QG2082_V1	intron	10334553	10334654	.	+	0	Parent=CBEC_487100;ID=CBEC_487100_intron
IV	QG2082_V1	CDS	10334655	10334811	.	+	0	ID=CBEC_487111;Parent=CBEC_487100
IV	QG2082_V1	exon	10334655	10334811	.	+	.	ID=CBEC_487104;Parent=CBEC_487100
IV	QG2082_V1	intron	10334812	10335304	.	+	2	Parent=CBEC_487100;ID=CBEC_487100_intron
IV	QG2082_V1	repeat_region	10335005	10335094	.	.	.	X=Cluster95_309XXXXUnknown;ID=Cluster95_309XXXXUnknown;intact=TRUE
IV	QG2082_V1	repeat_region	10335169	10335259	.	.	.	X=Cluster305_3245XXXXDNA-TcMar-Tc1;ID=Cluster305_3245XXXXDNA-TcMar-Tc1;intact=TRUE
IV	QG2082_V1	CDS	10335305	10335333	.	+	2	ID=CBEC_487112;Parent=CBEC_487100
IV	QG2082_V1	exon	10335305	10335333	.	+	.	ID=CBEC_487105;Parent=CBEC_487100
IV	QG2082_V1	intron	10335334	10336789	.	+	0	Parent=CBEC_487100;ID=CBEC_487100_intron
IV	QG2082_V1	CDS	10336790	10336866	.	+	0	ID=CBEC_487113;Parent=CBEC_487100
IV	QG2082_V1	exon	10336790	10336866	.	+	.	ID=CBEC_487106;Parent=CBEC_487100
IV	QG2082_V1	intron	10336867	10336915	.	+	1	Parent=CBEC_487100;ID=CBEC_487100_intron
IV	QG2082_V1	CDS	10336916	10336952	.	+	1	ID=CBEC_487114;Parent=CBEC_487100
IV	QG2082_V1	exon	10336916	10336952	.	+	.	ID=CBEC_487107;Parent=CBEC_487100
IV	QG2082_V1	CDS	10337167	10337185	.	+	0	ID=CBEC_487134;Parent=CBEC_487126
IV	QG2082_V1	exon	10337167	10337185	.	+	.	ID=CBEC_487127;Parent=CBEC_487126
IV	QG2082_V1	gene	10337167	10338940	.	+	.	ID=CBEC_487125;Name=EVM prediction IV.2519
IV	QG2082_V1	mRNA	10337167	10338940	.	+	.	ID=CBEC_487126;Parent=CBEC_487125;Name=EVM prediction IV.2519
IV	QG2082_V1	intron	10337186	10337333	.	+	2	Parent=CBEC_487126;ID=CBEC_487126_intron
IV	QG2082_V1	CDS	10337334	10337529	.	+	2	ID=CBEC_487135;Parent=CBEC_487126
IV	QG2082_V1	exon	10337334	10337529	.	+	.	ID=CBEC_487128;Parent=CBEC_487126
IV	QG2082_V1	intron	10337530	10337577	.	+	1	Parent=CBEC_487126;ID=CBEC_487126_intron
IV	QG2082_V1	CDS	10337578	10337671	.	+	1	ID=CBEC_487136;Parent=CBEC_487126
IV	QG2082_V1	exon	10337578	10337671	.	+	.	ID=CBEC_487129;Parent=CBEC_487126
IV	QG2082_V1	intron	10337672	10337768	.	+	0	Parent=CBEC_487126;ID=CBEC_487126_intron
IV	QG2082_V1	CDS	10337769	10338005	.	+	0	ID=CBEC_487137;Parent=CBEC_487126
IV	QG2082_V1	exon	10337769	10338005	.	+	.	ID=CBEC_487130;Parent=CBEC_487126
IV	QG2082_V1	intron	10338006	10338105	.	+	0	Parent=CBEC_487126;ID=CBEC_487126_intron
IV	QG2082_V1	CDS	10338106	10338259	.	+	0	ID=CBEC_487138;Parent=CBEC_487126
IV	QG2082_V1	exon	10338106	10338259	.	+	.	ID=CBEC_487131;Parent=CBEC_487126
IV	QG2082_V1	intron	10338260	10338618	.	+	2	Parent=CBEC_487126;ID=CBEC_487126_intron
IV	QG2082_V1	repeat_region	10338397	10338467	.	.	.	X=Cluster305_3246XXXXDNA-TcMar-Tc1;ID=Cluster305_3246XXXXDNA-TcMar-Tc1;intact=TRUE
IV	QG2082_V1	repeat_region	10338536	10338605	.	.	.	X=Cluster305_3247XXXXDNA-TcMar-Tc1;ID=Cluster305_3247XXXXDNA-TcMar-Tc1;intact=TRUE
IV	QG2082_V1	CDS	10338619	10338820	.	+	2	ID=CBEC_487139;Parent=CBEC_487126
IV	QG2082_V1	exon	10338619	10338820	.	+	.	ID=CBEC_487132;Parent=CBEC_487126
IV	QG2082_V1	intron	10338821	10338867	.	+	1	Parent=CBEC_487126;ID=CBEC_487126_intron
IV	QG2082_V1	CDS	10338868	10338940	.	+	1	ID=CBEC_487140;Parent=CBEC_487126
IV	QG2082_V1	exon	10338868	10338940	.	+	.	ID=CBEC_487133;Parent=CBEC_487126
IV	QG2082_V1	CDS	10339354	10339370	.	+	0	ID=CBEC_487166;Parent=CBEC_487152
IV	QG2082_V1	exon	10339354	10339370	.	+	.	ID=CBEC_487153;Parent=CBEC_487152
IV	QG2082_V1	gene	10339354	10344616	.	+	.	ID=CBEC_487151;Name=EVM prediction IV.2520
IV	QG2082_V1	mRNA	10339354	10344616	.	+	.	ID=CBEC_487152;Parent=CBEC_487151;Name=EVM prediction IV.2520
IV	QG2082_V1	intron	10339371	10339630	.	+	1	Parent=CBEC_487152;ID=CBEC_487152_intron
IV	QG2082_V1	CDS	10339631	10339846	.	+	1	ID=CBEC_487167;Parent=CBEC_487152
IV	QG2082_V1	exon	10339631	10339846	.	+	.	ID=CBEC_487154;Parent=CBEC_487152
IV	QG2082_V1	intron	10339847	10339889	.	+	1	Parent=CBEC_487152;ID=CBEC_487152_intron
IV	QG2082_V1	CDS	10339890	10339983	.	+	1	ID=CBEC_487168;Parent=CBEC_487152
IV	QG2082_V1	exon	10339890	10339983	.	+	.	ID=CBEC_487155;Parent=CBEC_487152
IV	QG2082_V1	intron	10339984	10340080	.	+	0	Parent=CBEC_487152;ID=CBEC_487152_intron
IV	QG2082_V1	CDS	10340081	10340317	.	+	0	ID=CBEC_487169;Parent=CBEC_487152
IV	QG2082_V1	exon	10340081	10340317	.	+	.	ID=CBEC_487156;Parent=CBEC_487152
IV	QG2082_V1	intron	10340318	10340404	.	+	0	Parent=CBEC_487152;ID=CBEC_487152_intron
IV	QG2082_V1	CDS	10340405	10340561	.	+	0	ID=CBEC_487170;Parent=CBEC_487152
IV	QG2082_V1	exon	10340405	10340561	.	+	.	ID=CBEC_487157;Parent=CBEC_487152
IV	QG2082_V1	intron	10340562	10341314	.	+	2	Parent=CBEC_487152;ID=CBEC_487152_intron
IV	QG2082_V1	repeat_region	10340603	10340613	.	.	.	X=Cluster838_40XXXXDNA-TcMar-Tc1;ID=Cluster838_40XXXXDNA-TcMar-Tc1;intact=TRUE
IV	QG2082_V1	repeat_region	10340614	10340620	.	.	.	X=Cluster350_128XXXXDNA-TcMar-Tc1;ID=Cluster350_128XXXXDNA-TcMar-Tc1;intact=TRUE
IV	QG2082_V1	repeat_region	10340621	10340687	.	.	.	X=Cluster758_195XXXXUnknown;ID=Cluster758_195XXXXUnknown;intact=TRUE
IV	QG2082_V1	repeat_region	10340688	10340695	.	.	.	X=Cluster758_195XXXXUnknown;ID=Cluster758_195XXXXUnknown;intact=TRUE
IV	QG2082_V1	repeat_region	10340696	10340697	.	.	.	X=Cluster1276_266XXXXLTR-Gypsy;ID=Cluster1276_266XXXXLTR-Gypsy;intact=TRUE
IV	QG2082_V1	repeat_region	10340698	10340719	.	.	.	X=Cluster1276_266XXXXLTR-Gypsy;ID=Cluster1276_266XXXXLTR-Gypsy;intact=TRUE
IV	QG2082_V1	repeat_region	10340720	10340722	.	.	.	X=Cluster1276_266XXXXLTR-Gypsy;ID=Cluster1276_266XXXXLTR-Gypsy;intact=TRUE
IV	QG2082_V1	repeat_region	10340723	10340788	.	.	.	X=Cluster838_41XXXXDNA-TcMar-Tc1;ID=Cluster838_41XXXXDNA-TcMar-Tc1;intact=TRUE
IV	QG2082_V1	repeat_region	10340789	10340790	.	.	.	X=Cluster599_28XXXXLTR-Gypsy;ID=Cluster599_28XXXXLTR-Gypsy;intact=TRUE
IV	QG2082_V1	repeat_region	10340791	10340808	.	.	.	X=Cluster599_28XXXXLTR-Gypsy;ID=Cluster599_28XXXXLTR-Gypsy;intact=TRUE
IV	QG2082_V1	repeat_region	10340809	10340914	.	.	.	X=Cluster599_28XXXXLTR-Gypsy;ID=Cluster599_28XXXXLTR-Gypsy;intact=TRUE
IV	QG2082_V1	repeat_region	10340949	10341202	.	.	.	X=Cluster436_192XXXXUnknown;ID=Cluster436_192XXXXUnknown;intact=TRUE
IV	QG2082_V1	repeat_region	10341238	10341281	.	.	.	X=Cluster305_3248XXXXDNA-TcMar-Tc1;ID=Cluster305_3248XXXXDNA-TcMar-Tc1;intact=TRUE
IV	QG2082_V1	CDS	10341315	10341516	.	+	2	ID=CBEC_487171;Parent=CBEC_487152
IV	QG2082_V1	exon	10341315	10341516	.	+	.	ID=CBEC_487158;Parent=CBEC_487152
IV	QG2082_V1	intron	10341517	10342187	.	+	1	Parent=CBEC_487152;ID=CBEC_487152_intron
IV	QG2082_V1	repeat_region	10341947	10342137	.	.	.	X=Cluster1251_57XXXXDNA-TcMar-Tc1;ID=Cluster1251_57XXXXDNA-TcMar-Tc1;intact=TRUE
IV	QG2082_V1	CDS	10342188	10342333	.	+	1	ID=CBEC_487172;Parent=CBEC_487152
IV	QG2082_V1	exon	10342188	10342333	.	+	.	ID=CBEC_487159;Parent=CBEC_487152
IV	QG2082_V1	intron	10342334	10342807	.	+	2	Parent=CBEC_487152;ID=CBEC_487152_intron
IV	QG2082_V1	CDS	10342808	10343006	.	+	2	ID=CBEC_487173;Parent=CBEC_487152
IV	QG2082_V1	exon	10342808	10343006	.	+	.	ID=CBEC_487160;Parent=CBEC_487152
IV	QG2082_V1	intron	10343007	10343058	.	+	1	Parent=CBEC_487152;ID=CBEC_487152_intron
IV	QG2082_V1	CDS	10343059	10343152	.	+	1	ID=CBEC_487174;Parent=CBEC_487152
IV	QG2082_V1	exon	10343059	10343152	.	+	.	ID=CBEC_487161;Parent=CBEC_487152
IV	QG2082_V1	intron	10343153	10343349	.	+	0	Parent=CBEC_487152;ID=CBEC_487152_intron
IV	QG2082_V1	repeat_region	10343195	10343280	.	.	.	X=Cluster95_310XXXXUnknown;ID=Cluster95_310XXXXUnknown;intact=TRUE
IV	QG2082_V1	CDS	10343350	10343586	.	+	0	ID=CBEC_487175;Parent=CBEC_487152
IV	QG2082_V1	exon	10343350	10343586	.	+	.	ID=CBEC_487162;Parent=CBEC_487152
IV	QG2082_V1	intron	10343587	10343687	.	+	0	Parent=CBEC_487152;ID=CBEC_487152_intron
IV	QG2082_V1	CDS	10343688	10343844	.	+	0	ID=CBEC_487176;Parent=CBEC_487152
IV	QG2082_V1	exon	10343688	10343844	.	+	.	ID=CBEC_487163;Parent=CBEC_487152
IV	QG2082_V1	intron	10343845	10344330	.	+	2	Parent=CBEC_487152;ID=CBEC_487152_intron
IV	QG2082_V1	repeat_region	10344012	10344108	.	.	.	X=Cluster305_3249XXXXDNA-TcMar-Tc1;ID=Cluster305_3249XXXXDNA-TcMar-Tc1;intact=TRUE
IV	QG2082_V1	repeat_region	10344117	10344284	.	.	.	X=Cluster787_54XXXXUnknown;ID=Cluster787_54XXXXUnknown;intact=TRUE
IV	QG2082_V1	CDS	10344331	10344532	.	+	2	ID=CBEC_487177;Parent=CBEC_487152
IV	QG2082_V1	exon	10344331	10344532	.	+	.	ID=CBEC_487164;Parent=CBEC_487152
IV	QG2082_V1	intron	10344533	10344579	.	+	1	Parent=CBEC_487152;ID=CBEC_487152_intron
IV	QG2082_V1	CDS	10344580	10344616	.	+	1	ID=CBEC_487178;Parent=CBEC_487152
IV	QG2082_V1	exon	10344580	10344616	.	+	.	ID=CBEC_487165;Parent=CBEC_487152
IV	QG2082_V1	exon	10344648	10345743	.	-	.	ID=CBEC_487191;Parent=CBEC_487190
IV	QG2082_V1	gene	10344648	10356665	.	-	.	ID=CBEC_487189;Name=EVM prediction IV.2521;celegans_gene_ids=WBGene00012131;celegans_gene_names=T28F3.5
IV	QG2082_V1	mRNA	10344648	10356665	.	-	.	ID=CBEC_487190;Parent=CBEC_487189;Name=EVM prediction IV.2521;InterPro=IPR029045,IPR005482,IPR049076,IPR005479,IPR016185,IPR034733,IPR000089,IPR011761,IPR011054,IPR011764,IPR011763,IPR011762,IPR005481,IPR013815,IPR011053;Gene_Ontology=GO:0003989,GO:0005524,GO:0046872,GO:0016874
IV	QG2082_V1	three_prime_UTR	10344648	10344971	.	-	.	ID=CBEC_487220;Parent=CBEC_487190
IV	QG2082_V1	CDS	10344972	10345743	.	-	1	ID=CBEC_487205;Parent=CBEC_487190
IV	QG2082_V1	intron	10345744	10346114	.	-	2	Parent=CBEC_487190;ID=CBEC_487190_intron
IV	QG2082_V1	repeat_region	10345796	10345955	.	.	.	X=Cluster797_149XXXXUnknown;ID=Cluster797_149XXXXUnknown;intact=TRUE
IV	QG2082_V1	CDS	10346115	10346313	.	-	2	ID=CBEC_487206;Parent=CBEC_487190
IV	QG2082_V1	exon	10346115	10346313	.	-	.	ID=CBEC_487192;Parent=CBEC_487190
IV	QG2082_V1	intron	10346314	10346364	.	-	0	Parent=CBEC_487190;ID=CBEC_487190_intron
IV	QG2082_V1	CDS	10346365	10346839	.	-	0	ID=CBEC_487207;Parent=CBEC_487190
IV	QG2082_V1	exon	10346365	10346839	.	-	.	ID=CBEC_487193;Parent=CBEC_487190
IV	QG2082_V1	intron	10346840	10347403	.	-	1	Parent=CBEC_487190;ID=CBEC_487190_intron
IV	QG2082_V1	repeat_region	10346869	10347136	.	.	.	X=Cluster797_150XXXXUnknown;ID=Cluster797_150XXXXUnknown;intact=TRUE
IV	QG2082_V1	repeat_region	10347199	10347376	.	.	.	X=Cluster797_151XXXXUnknown;ID=Cluster797_151XXXXUnknown;intact=TRUE
IV	QG2082_V1	CDS	10347404	10347947	.	-	1	ID=CBEC_487208;Parent=CBEC_487190
IV	QG2082_V1	exon	10347404	10347947	.	-	.	ID=CBEC_487194;Parent=CBEC_487190
IV	QG2082_V1	intron	10347948	10348252	.	-	0	Parent=CBEC_487190;ID=CBEC_487190_intron
IV	QG2082_V1	repeat_region	10347969	10348175	.	.	.	X=Cluster1344_116XXXXUnknown;ID=Cluster1344_116XXXXUnknown;intact=TRUE
IV	QG2082_V1	CDS	10348253	10349571	.	-	0	ID=CBEC_487209;Parent=CBEC_487190
IV	QG2082_V1	exon	10348253	10349571	.	-	.	ID=CBEC_487195;Parent=CBEC_487190
IV	QG2082_V1	intron	10349572	10349614	.	-	0	Parent=CBEC_487190;ID=CBEC_487190_intron
IV	QG2082_V1	CDS	10349615	10349794	.	-	0	ID=CBEC_487210;Parent=CBEC_487190
IV	QG2082_V1	exon	10349615	10349794	.	-	.	ID=CBEC_487196;Parent=CBEC_487190
IV	QG2082_V1	intron	10349795	10353509	.	-	1	Parent=CBEC_487190;ID=CBEC_487190_intron
IV	QG2082_V1	repeat_region	10349869	10350000	.	.	.	X=Cluster262_254XXXXUnknown;ID=Cluster262_254XXXXUnknown;intact=TRUE
IV	QG2082_V1	repeat_region	10350045	10350156	.	.	.	X=Cluster262_255XXXXUnknown;ID=Cluster262_255XXXXUnknown;intact=TRUE
IV	QG2082_V1	repeat_region	10350176	10350347	.	.	.	X=Cluster1368_55XXXXDNA-TcMar-Tc1;ID=Cluster1368_55XXXXDNA-TcMar-Tc1;intact=TRUE
IV	QG2082_V1	repeat_region	10350415	10350572	.	.	.	X=Cluster473_31XXXXUnknown;ID=Cluster473_31XXXXUnknown;intact=TRUE
IV	QG2082_V1	repeat_region	10350573	10350618	.	.	.	X=Cluster619_74XXXXUnknown;ID=Cluster619_74XXXXUnknown;intact=TRUE
IV	QG2082_V1	repeat_region	10350619	10350724	.	.	.	X=Cluster619_74XXXXUnknown;ID=Cluster619_74XXXXUnknown;intact=TRUE
IV	QG2082_V1	repeat_region	10351043	10351089	.	.	.	X=Cluster892_15XXXXUnknown;ID=Cluster892_15XXXXUnknown;intact=TRUE
IV	QG2082_V1	repeat_region	10351090	10351931	.	.	.	X=Cluster1179_18XXXXDNA-TcMar-Tc1;ID=Cluster1179_18XXXXDNA-TcMar-Tc1;intact=TRUE
IV	QG2082_V1	repeat_region	10351965	10352139	.	.	.	X=Cluster892_16XXXXUnknown;ID=Cluster892_16XXXXUnknown;intact=TRUE
IV	QG2082_V1	repeat_region	10352362	10352547	.	.	.	X=Cluster619_75XXXXUnknown;ID=Cluster619_75XXXXUnknown;intact=TRUE
IV	QG2082_V1	repeat_region	10352643	10352689	.	.	.	X=Cluster619_76XXXXUnknown;ID=Cluster619_76XXXXUnknown;intact=TRUE
IV	QG2082_V1	repeat_region	10352690	10352917	.	.	.	X=Cluster122_20XXXXUnknown;ID=Cluster122_20XXXXUnknown;intact=TRUE
IV	QG2082_V1	repeat_region	10352918	10352935	.	.	.	X=Cluster619_77XXXXUnknown;ID=Cluster619_77XXXXUnknown;intact=TRUE
IV	QG2082_V1	repeat_region	10353040	10353152	.	.	.	X=Cluster619_78XXXXUnknown;ID=Cluster619_78XXXXUnknown;intact=TRUE
IV	QG2082_V1	repeat_region	10353155	10353426	.	.	.	X=Cluster1368_56XXXXDNA-TcMar-Tc1;ID=Cluster1368_56XXXXDNA-TcMar-Tc1;intact=TRUE
IV	QG2082_V1	CDS	10353510	10353678	.	-	1	ID=CBEC_487211;Parent=CBEC_487190
IV	QG2082_V1	exon	10353510	10353678	.	-	.	ID=CBEC_487197;Parent=CBEC_487190
IV	QG2082_V1	intron	10353679	10353723	.	-	1	Parent=CBEC_487190;ID=CBEC_487190_intron
IV	QG2082_V1	CDS	10353724	10353870	.	-	1	ID=CBEC_487212;Parent=CBEC_487190
IV	QG2082_V1	exon	10353724	10353870	.	-	.	ID=CBEC_487198;Parent=CBEC_487190
IV	QG2082_V1	intron	10353871	10353924	.	-	0	Parent=CBEC_487190;ID=CBEC_487190_intron
IV	QG2082_V1	CDS	10353925	10354226	.	-	0	ID=CBEC_487213;Parent=CBEC_487190
IV	QG2082_V1	exon	10353925	10354226	.	-	.	ID=CBEC_487199;Parent=CBEC_487190
IV	QG2082_V1	intron	10354227	10354550	.	-	0	Parent=CBEC_487190;ID=CBEC_487190_intron
IV	QG2082_V1	CDS	10354551	10354748	.	-	0	ID=CBEC_487214;Parent=CBEC_487190
IV	QG2082_V1	exon	10354551	10354748	.	-	.	ID=CBEC_487200;Parent=CBEC_487190
IV	QG2082_V1	intron	10354749	10355301	.	-	2	Parent=CBEC_487190;ID=CBEC_487190_intron
IV	QG2082_V1	repeat_region	10355045	10355150	.	.	.	X=Cluster851_717XXXXDNA-CMC-Chapaev;ID=Cluster851_717XXXXDNA-CMC-Chapaev;intact=TRUE
IV	QG2082_V1	CDS	10355302	10355813	.	-	2	ID=CBEC_487215;Parent=CBEC_487190
IV	QG2082_V1	exon	10355302	10355813	.	-	.	ID=CBEC_487201;Parent=CBEC_487190
IV	QG2082_V1	intron	10355814	10356087	.	-	0	Parent=CBEC_487190;ID=CBEC_487190_intron
IV	QG2082_V1	CDS	10356088	10356226	.	-	0	ID=CBEC_487216;Parent=CBEC_487190
IV	QG2082_V1	exon	10356088	10356226	.	-	.	ID=CBEC_487202;Parent=CBEC_487190
IV	QG2082_V1	intron	10356227	10356269	.	-	0	Parent=CBEC_487190;ID=CBEC_487190_intron
IV	QG2082_V1	CDS	10356270	10356353	.	-	0	ID=CBEC_487217;Parent=CBEC_487190
IV	QG2082_V1	exon	10356270	10356356	.	-	.	ID=CBEC_487203;Parent=CBEC_487190
IV	QG2082_V1	five_prime_UTR	10356354	10356356	.	-	.	ID=CBEC_487218;Parent=CBEC_487190
IV	QG2082_V1	exon	10356592	10356665	.	-	.	ID=CBEC_487204;Parent=CBEC_487190
IV	QG2082_V1	five_prime_UTR	10356592	10356665	.	-	.	ID=CBEC_487219;Parent=CBEC_487190
IV	QG2082_V1	repeat_region	10357891	10357913	.	.	.	X=An_227XXXXSimple_repeat;ID=An_227XXXXSimple_repeat;intact=TRUE
IV	QG2082_V1	repeat_region	10357919	10357965	.	.	.	X=A-rich_1911XXXXA-rich;ID=A-rich_1911XXXXA-rich;intact=TRUE
IV	QG2082_V1	repeat_region	10359064	10359083	.	.	.	X=AGn_59XXXXSimple_repeat;ID=AGn_59XXXXSimple_repeat;intact=TRUE
IV	QG2082_V1	repeat_region	10359480	10360006	.	.	.	X=Cluster1349_69XXXXDNA-CMC-Chapaev;ID=Cluster1349_69XXXXDNA-CMC-Chapaev;intact=TRUE
IV	QG2082_V1	repeat_region	10362049	10362149	.	.	.	X=Cluster1387_246XXXXDNA-TcMar-Tc1;ID=Cluster1387_246XXXXDNA-TcMar-Tc1;intact=TRUE
IV	QG2082_V1	repeat_region	10362779	10362997	.	.	.	X=Cluster1387_247XXXXDNA-TcMar-Tc1;ID=Cluster1387_247XXXXDNA-TcMar-Tc1;intact=TRUE
IV	QG2082_V1	repeat_region	10363475	10363600	.	.	.	X=Cluster1208_80XXXXUnknown;ID=Cluster1208_80XXXXUnknown;intact=TRUE
IV	QG2082_V1	repeat_region	10363606	10363763	.	.	.	X=Cluster1208_81XXXXUnknown;ID=Cluster1208_81XXXXUnknown;intact=TRUE
IV	QG2082_V1	repeat_region	10364450	10365047	.	.	.	X=Cluster852_21XXXXLINE-R2-NeSL;ID=Cluster852_21XXXXLINE-R2-NeSL;intact=TRUE
IV	QG2082_V1	repeat_region	10365267	10365297	.	.	.	X=ATTCCn_1XXXXSimple_repeat;ID=ATTCCn_1XXXXSimple_repeat;intact=TRUE
IV	QG2082_V1	CDS	10365410	10365476	.	+	0	ID=CBEC_487246;Parent=CBEC_487232
IV	QG2082_V1	exon	10365410	10365476	.	+	.	ID=CBEC_487233;Parent=CBEC_487232
IV	QG2082_V1	gene	10365410	10373579	.	+	.	ID=CBEC_487231;Name=EVM prediction IV.2522;celegans_gene_ids=WBGene00012130;celegans_gene_names=slc-17.4
IV	QG2082_V1	mRNA	10365410	10373579	.	+	.	ID=CBEC_487232;Parent=CBEC_487231;Name=EVM prediction IV.2522;InterPro=IPR020846,IPR036259,IPR011701;Gene_Ontology=GO:0022857,GO:0055085
IV	QG2082_V1	intron	10365477	10365520	.	+	2	Parent=CBEC_487232;ID=CBEC_487232_intron
IV	QG2082_V1	CDS	10365521	10365570	.	+	2	ID=CBEC_487247;Parent=CBEC_487232
IV	QG2082_V1	exon	10365521	10365570	.	+	.	ID=CBEC_487234;Parent=CBEC_487232
IV	QG2082_V1	intron	10365571	10367016	.	+	0	Parent=CBEC_487232;ID=CBEC_487232_intron
IV	QG2082_V1	repeat_region	10366219	10366455	.	.	.	X=Cluster1387_248XXXXDNA-TcMar-Tc1;ID=Cluster1387_248XXXXDNA-TcMar-Tc1;intact=TRUE
IV	QG2082_V1	CDS	10367017	10367154	.	+	0	ID=CBEC_487248;Parent=CBEC_487232
IV	QG2082_V1	exon	10367017	10367154	.	+	.	ID=CBEC_487235;Parent=CBEC_487232
IV	QG2082_V1	intron	10367155	10367792	.	+	0	Parent=CBEC_487232;ID=CBEC_487232_intron
IV	QG2082_V1	CDS	10367793	10367864	.	+	0	ID=CBEC_487249;Parent=CBEC_487232
IV	QG2082_V1	exon	10367793	10367864	.	+	.	ID=CBEC_487236;Parent=CBEC_487232
IV	QG2082_V1	intron	10367865	10368265	.	+	0	Parent=CBEC_487232;ID=CBEC_487232_intron
IV	QG2082_V1	CDS	10368266	10368499	.	+	0	ID=CBEC_487250;Parent=CBEC_487232
IV	QG2082_V1	exon	10368266	10368499	.	+	.	ID=CBEC_487237;Parent=CBEC_487232
IV	QG2082_V1	intron	10368500	10368929	.	+	0	Parent=CBEC_487232;ID=CBEC_487232_intron
IV	QG2082_V1	repeat_region	10368735	10368912	.	.	.	X=Cluster305_3250XXXXDNA-TcMar-Tc1;ID=Cluster305_3250XXXXDNA-TcMar-Tc1;intact=TRUE
IV	QG2082_V1	CDS	10368930	10369107	.	+	0	ID=CBEC_487251;Parent=CBEC_487232
IV	QG2082_V1	exon	10368930	10369107	.	+	.	ID=CBEC_487238;Parent=CBEC_487232
IV	QG2082_V1	intron	10369108	10369570	.	+	2	Parent=CBEC_487232;ID=CBEC_487232_intron
IV	QG2082_V1	repeat_region	10369121	10369362	.	.	.	X=Cluster792_99XXXXUnknown;ID=Cluster792_99XXXXUnknown;intact=TRUE
IV	QG2082_V1	CDS	10369571	10369704	.	+	2	ID=CBEC_487252;Parent=CBEC_487232
IV	QG2082_V1	exon	10369571	10369704	.	+	.	ID=CBEC_487239;Parent=CBEC_487232
IV	QG2082_V1	intron	10369705	10371152	.	+	0	Parent=CBEC_487232;ID=CBEC_487232_intron
IV	QG2082_V1	repeat_region	10370263	10370453	.	.	.	X=Cluster1251_58XXXXDNA-TcMar-Tc1;ID=Cluster1251_58XXXXDNA-TcMar-Tc1;intact=TRUE
IV	QG2082_V1	repeat_region	10370455	10370656	.	.	.	X=Cluster350_129XXXXDNA-TcMar-Tc1;ID=Cluster350_129XXXXDNA-TcMar-Tc1;intact=TRUE
IV	QG2082_V1	repeat_region	10370882	10371029	.	.	.	X=Cluster436_193XXXXUnknown;ID=Cluster436_193XXXXUnknown;intact=TRUE
IV	QG2082_V1	CDS	10371153	10371305	.	+	0	ID=CBEC_487253;Parent=CBEC_487232
IV	QG2082_V1	exon	10371153	10371305	.	+	.	ID=CBEC_487240;Parent=CBEC_487232
IV	QG2082_V1	intron	10371306	10371356	.	+	0	Parent=CBEC_487232;ID=CBEC_487232_intron
IV	QG2082_V1	CDS	10371357	10371489	.	+	0	ID=CBEC_487254;Parent=CBEC_487232
IV	QG2082_V1	exon	10371357	10371489	.	+	.	ID=CBEC_487241;Parent=CBEC_487232
IV	QG2082_V1	intron	10371490	10371535	.	+	2	Parent=CBEC_487232;ID=CBEC_487232_intron
IV	QG2082_V1	repeat_region	10371491	10371526	.	.	.	X=TAACGGAn_1XXXXSimple_repeat;ID=TAACGGAn_1XXXXSimple_repeat;intact=TRUE
IV	QG2082_V1	CDS	10371536	10371626	.	+	2	ID=CBEC_487255;Parent=CBEC_487232
IV	QG2082_V1	exon	10371536	10371626	.	+	.	ID=CBEC_487242;Parent=CBEC_487232
IV	QG2082_V1	intron	10371627	10371758	.	+	1	Parent=CBEC_487232;ID=CBEC_487232_intron
IV	QG2082_V1	repeat_region	10371641	10371707	.	.	.	X=Cluster1344_117XXXXUnknown;ID=Cluster1344_117XXXXUnknown;intact=TRUE
IV	QG2082_V1	CDS	10371759	10371912	.	+	1	ID=CBEC_487256;Parent=CBEC_487232
IV	QG2082_V1	exon	10371759	10371912	.	+	.	ID=CBEC_487243;Parent=CBEC_487232
IV	QG2082_V1	intron	10371913	10372979	.	+	0	Parent=CBEC_487232;ID=CBEC_487232_intron
IV	QG2082_V1	repeat_region	10372131	10372164	.	.	.	X=Cluster1376_688XXXXUnknown;ID=Cluster1376_688XXXXUnknown;intact=TRUE
IV	QG2082_V1	repeat_region	10372183	10372197	.	.	.	X=Cluster1066_655XXXXDNA-TcMar-Tc1;ID=Cluster1066_655XXXXDNA-TcMar-Tc1;intact=TRUE
IV	QG2082_V1	repeat_region	10372198	10372284	.	.	.	X=Cluster1066_656XXXXDNA-TcMar-Tc1;ID=Cluster1066_656XXXXDNA-TcMar-Tc1;intact=TRUE
IV	QG2082_V1	repeat_region	10372285	10372299	.	.	.	X=Cluster1066_656XXXXDNA-TcMar-Tc1;ID=Cluster1066_656XXXXDNA-TcMar-Tc1;intact=TRUE
IV	QG2082_V1	repeat_region	10372318	10372351	.	.	.	X=Cluster1376_689XXXXUnknown;ID=Cluster1376_689XXXXUnknown;intact=TRUE
IV	QG2082_V1	CDS	10372980	10373067	.	+	0	ID=CBEC_487257;Parent=CBEC_487232
IV	QG2082_V1	exon	10372980	10373067	.	+	.	ID=CBEC_487244;Parent=CBEC_487232
IV	QG2082_V1	intron	10373068	10373349	.	+	2	Parent=CBEC_487232;ID=CBEC_487232_intron
IV	QG2082_V1	repeat_region	10373160	10373335	.	.	.	X=Cluster305_3251XXXXDNA-TcMar-Tc1;ID=Cluster305_3251XXXXDNA-TcMar-Tc1;intact=TRUE
IV	QG2082_V1	CDS	10373350	10373579	.	+	2	ID=CBEC_487258;Parent=CBEC_487232
IV	QG2082_V1	exon	10373350	10373579	.	+	.	ID=CBEC_487245;Parent=CBEC_487232
IV	QG2082_V1	repeat_region	10373373	10373410	.	.	.	X=GAAGCn_2XXXXSimple_repeat;ID=GAAGCn_2XXXXSimple_repeat;intact=TRUE
IV	QG2082_V1	repeat_region	10373771	10373815	.	.	.	X=TATCAAn_2XXXXSimple_repeat;ID=TATCAAn_2XXXXSimple_repeat;intact=TRUE
IV	QG2082_V1	repeat_region	10373936	10374002	.	.	.	X=Cluster305_3252XXXXDNA-TcMar-Tc1;ID=Cluster305_3252XXXXDNA-TcMar-Tc1;intact=TRUE
IV	QG2082_V1	repeat_region	10374037	10374070	.	.	.	X=Cluster305_3253XXXXDNA-TcMar-Tc1;ID=Cluster305_3253XXXXDNA-TcMar-Tc1;intact=TRUE
IV	QG2082_V1	repeat_region	10374071	10374136	.	.	.	X=Cluster305_3254XXXXDNA-TcMar-Tc1;ID=Cluster305_3254XXXXDNA-TcMar-Tc1;intact=TRUE
IV	QG2082_V1	repeat_region	10374137	10374143	.	.	.	X=Cluster305_3254XXXXDNA-TcMar-Tc1;ID=Cluster305_3254XXXXDNA-TcMar-Tc1;intact=TRUE
IV	QG2082_V1	repeat_region	10374348	10374546	.	.	.	X=Cluster137_65XXXXDNA-CMC-Chapaev;ID=Cluster137_65XXXXDNA-CMC-Chapaev;intact=TRUE
IV	QG2082_V1	repeat_region	10374827	10374903	.	.	.	X=Cluster659_528XXXXUnknown;ID=Cluster659_528XXXXUnknown;intact=TRUE
IV	QG2082_V1	CDS	10375033	10375240	.	-	1	ID=CBEC_487274;Parent=CBEC_487270
IV	QG2082_V1	exon	10375033	10375240	.	-	.	ID=CBEC_487271;Parent=CBEC_487270
IV	QG2082_V1	gene	10375033	10377317	.	-	.	ID=CBEC_487269;Name=EVM prediction IV.2523;celegans_gene_ids=WBGene00012132;celegans_gene_names=ifta-2
IV	QG2082_V1	mRNA	10375033	10377317	.	-	.	ID=CBEC_487270;Parent=CBEC_487269;Name=EVM prediction IV.2523;InterPro=IPR027417
IV	QG2082_V1	repeat_region	10375039	10375082	.	.	.	X=ATCn_33XXXXSimple_repeat;ID=ATCn_33XXXXSimple_repeat;intact=TRUE
IV	QG2082_V1	intron	10375241	10376365	.	-	1	Parent=CBEC_487270;ID=CBEC_487270_intron
IV	QG2082_V1	repeat_region	10375281	10375622	.	.	.	X=Cluster434_1657XXXXDNA-TcMar-Tc1;ID=Cluster434_1657XXXXDNA-TcMar-Tc1;intact=TRUE
IV	QG2082_V1	repeat_region	10375659	10375857	.	.	.	X=Cluster1497_96XXXXDNA-TcMar-Tc1;ID=Cluster1497_96XXXXDNA-TcMar-Tc1;intact=TRUE
IV	QG2082_V1	repeat_region	10375916	10376174	.	.	.	X=Cluster1515_66XXXXDNA-TcMar-Tc1;ID=Cluster1515_66XXXXDNA-TcMar-Tc1;intact=TRUE
IV	QG2082_V1	CDS	10376366	10376569	.	-	1	ID=CBEC_487275;Parent=CBEC_487270
IV	QG2082_V1	exon	10376366	10376569	.	-	.	ID=CBEC_487272;Parent=CBEC_487270
IV	QG2082_V1	intron	10376570	10377243	.	-	0	Parent=CBEC_487270;ID=CBEC_487270_intron
IV	QG2082_V1	repeat_region	10376727	10376754	.	.	.	X=Cluster402_810XXXXDNA-TcMar-Tc1;ID=Cluster402_810XXXXDNA-TcMar-Tc1;intact=TRUE
IV	QG2082_V1	repeat_region	10376755	10377047	.	.	.	X=Cluster434_1658XXXXDNA-TcMar-Tc1;ID=Cluster434_1658XXXXDNA-TcMar-Tc1;intact=TRUE
IV	QG2082_V1	CDS	10377244	10377317	.	-	0	ID=CBEC_487276;Parent=CBEC_487270
IV	QG2082_V1	exon	10377244	10377317	.	-	.	ID=CBEC_487273;Parent=CBEC_487270
IV	QG2082_V1	repeat_region	10377605	10377689	.	.	.	X=Cluster637_138XXXXUnknown;ID=Cluster637_138XXXXUnknown;intact=TRUE
IV	QG2082_V1	repeat_region	10378633	10378769	.	.	.	X=Cluster305_3255XXXXDNA-TcMar-Tc1;ID=Cluster305_3255XXXXDNA-TcMar-Tc1;intact=TRUE
IV	QG2082_V1	CDS	10379361	10379478	.	+	0	ID=CBEC_487308;Parent=CBEC_487288
IV	QG2082_V1	exon	10379361	10379478	.	+	.	ID=CBEC_487289;Parent=CBEC_487288
IV	QG2082_V1	gene	10379361	10393169	.	+	.	ID=CBEC_487287;Name=EVM prediction IV.2524;celegans_gene_ids=WBGene00001577,WBGene00012128;celegans_gene_names=gem-4,nra-1
IV	QG2082_V1	mRNA	10379361	10393169	.	+	.	ID=CBEC_487288;Parent=CBEC_487287;Name=EVM prediction IV.2524;InterPro=IPR000008,IPR045052,IPR035892,IPR003689,IPR002035,IPR037768,IPR010734,IPR036465;Gene_Ontology=GO:0005544,GO:0046873,GO:0030001,GO:0055085,GO:0016020
IV	QG2082_V1	intron	10379479	10379528	.	+	2	Parent=CBEC_487288;ID=CBEC_487288_intron
IV	QG2082_V1	CDS	10379529	10379595	.	+	2	ID=CBEC_487309;Parent=CBEC_487288
IV	QG2082_V1	exon	10379529	10379595	.	+	.	ID=CBEC_487290;Parent=CBEC_487288
IV	QG2082_V1	repeat_region	10379541	10379581	.	.	.	X=ACCATCn_2XXXXSimple_repeat;ID=ACCATCn_2XXXXSimple_repeat;intact=TRUE
IV	QG2082_V1	intron	10379596	10379638	.	+	1	Parent=CBEC_487288;ID=CBEC_487288_intron
IV	QG2082_V1	CDS	10379639	10379732	.	+	1	ID=CBEC_487310;Parent=CBEC_487288
IV	QG2082_V1	exon	10379639	10379732	.	+	.	ID=CBEC_487291;Parent=CBEC_487288
IV	QG2082_V1	intron	10379733	10380514	.	+	0	Parent=CBEC_487288;ID=CBEC_487288_intron
IV	QG2082_V1	CDS	10380515	10380898	.	+	0	ID=CBEC_487311;Parent=CBEC_487288
IV	QG2082_V1	exon	10380515	10380898	.	+	.	ID=CBEC_487292;Parent=CBEC_487288
IV	QG2082_V1	repeat_region	10380613	10380660	.	.	.	X=TCATGAn_1XXXXSimple_repeat;ID=TCATGAn_1XXXXSimple_repeat;intact=TRUE
IV	QG2082_V1	intron	10380899	10381373	.	+	0	Parent=CBEC_487288;ID=CBEC_487288_intron
IV	QG2082_V1	CDS	10381374	10381571	.	+	0	ID=CBEC_487312;Parent=CBEC_487288
IV	QG2082_V1	exon	10381374	10381571	.	+	.	ID=CBEC_487293;Parent=CBEC_487288
IV	QG2082_V1	intron	10381572	10381931	.	+	0	Parent=CBEC_487288;ID=CBEC_487288_intron
IV	QG2082_V1	CDS	10381932	10382055	.	+	0	ID=CBEC_487313;Parent=CBEC_487288
IV	QG2082_V1	exon	10381932	10382055	.	+	.	ID=CBEC_487294;Parent=CBEC_487288
IV	QG2082_V1	intron	10382056	10382289	.	+	2	Parent=CBEC_487288;ID=CBEC_487288_intron
IV	QG2082_V1	CDS	10382290	10382393	.	+	2	ID=CBEC_487314;Parent=CBEC_487288
IV	QG2082_V1	exon	10382290	10382393	.	+	.	ID=CBEC_487295;Parent=CBEC_487288
IV	QG2082_V1	intron	10382394	10382443	.	+	0	Parent=CBEC_487288;ID=CBEC_487288_intron
IV	QG2082_V1	CDS	10382444	10382470	.	+	0	ID=CBEC_487315;Parent=CBEC_487288
IV	QG2082_V1	exon	10382444	10382470	.	+	.	ID=CBEC_487296;Parent=CBEC_487288
IV	QG2082_V1	intron	10382471	10384667	.	+	0	Parent=CBEC_487288;ID=CBEC_487288_intron
IV	QG2082_V1	repeat_region	10383662	10383954	.	.	.	X=Cluster1342_246XXXXUnknown;ID=Cluster1342_246XXXXUnknown;intact=TRUE
IV	QG2082_V1	repeat_region	10384535	10384567	.	.	.	X=A-rich_1912XXXXA-rich;ID=A-rich_1912XXXXA-rich;intact=TRUE
IV	QG2082_V1	CDS	10384668	10384704	.	+	0	ID=CBEC_487316;Parent=CBEC_487288
IV	QG2082_V1	exon	10384668	10384704	.	+	.	ID=CBEC_487297;Parent=CBEC_487288
IV	QG2082_V1	intron	10384705	10385792	.	+	2	Parent=CBEC_487288;ID=CBEC_487288_intron
IV	QG2082_V1	CDS	10385793	10385871	.	+	2	ID=CBEC_487317;Parent=CBEC_487288
IV	QG2082_V1	exon	10385793	10385871	.	+	.	ID=CBEC_487298;Parent=CBEC_487288
IV	QG2082_V1	intron	10385872	10386560	.	+	1	Parent=CBEC_487288;ID=CBEC_487288_intron
IV	QG2082_V1	repeat_region	10386260	10386373	.	.	.	X=Cluster59_686XXXXDNA-CMC-Chapaev;ID=Cluster59_686XXXXDNA-CMC-Chapaev;intact=TRUE
IV	QG2082_V1	CDS	10386561	10386797	.	+	1	ID=CBEC_487318;Parent=CBEC_487288
IV	QG2082_V1	exon	10386561	10386797	.	+	.	ID=CBEC_487299;Parent=CBEC_487288
IV	QG2082_V1	intron	10386798	10387200	.	+	1	Parent=CBEC_487288;ID=CBEC_487288_intron
IV	QG2082_V1	CDS	10387201	10387353	.	+	1	ID=CBEC_487319;Parent=CBEC_487288
IV	QG2082_V1	exon	10387201	10387353	.	+	.	ID=CBEC_487300;Parent=CBEC_487288
IV	QG2082_V1	intron	10387354	10387984	.	+	1	Parent=CBEC_487288;ID=CBEC_487288_intron
IV	QG2082_V1	repeat_region	10387544	10387719	.	.	.	X=Cluster1063_595XXXXDNA-TcMar-Tc1;ID=Cluster1063_595XXXXDNA-TcMar-Tc1;intact=TRUE
IV	QG2082_V1	repeat_region	10387720	10387728	.	.	.	X=Cluster1063_596XXXXDNA-TcMar-Tc1;ID=Cluster1063_596XXXXDNA-TcMar-Tc1;intact=TRUE
IV	QG2082_V1	repeat_region	10387729	10387840	.	.	.	X=Cluster1063_596XXXXDNA-TcMar-Tc1;ID=Cluster1063_596XXXXDNA-TcMar-Tc1;intact=TRUE
IV	QG2082_V1	CDS	10387985	10388146	.	+	1	ID=CBEC_487320;Parent=CBEC_487288
IV	QG2082_V1	exon	10387985	10388146	.	+	.	ID=CBEC_487301;Parent=CBEC_487288
IV	QG2082_V1	intron	10388147	10389122	.	+	1	Parent=CBEC_487288;ID=CBEC_487288_intron
IV	QG2082_V1	repeat_region	10388380	10388422	.	.	.	X=TTCAGAAAATn_1XXXXSimple_repeat;ID=TTCAGAAAATn_1XXXXSimple_repeat;intact=TRUE
IV	QG2082_V1	repeat_region	10388493	10388916	.	.	.	X=Cluster768_68XXXXDNA-TcMar-Tc1;ID=Cluster768_68XXXXDNA-TcMar-Tc1;intact=TRUE
IV	QG2082_V1	repeat_region	10388924	10389096	.	.	.	X=Cluster851_718XXXXDNA-CMC-Chapaev;ID=Cluster851_718XXXXDNA-CMC-Chapaev;intact=TRUE
IV	QG2082_V1	CDS	10389123	10389269	.	+	1	ID=CBEC_487321;Parent=CBEC_487288
IV	QG2082_V1	exon	10389123	10389269	.	+	.	ID=CBEC_487302;Parent=CBEC_487288
IV	QG2082_V1	intron	10389270	10389538	.	+	1	Parent=CBEC_487288;ID=CBEC_487288_intron
IV	QG2082_V1	CDS	10389539	10389617	.	+	1	ID=CBEC_487322;Parent=CBEC_487288
IV	QG2082_V1	exon	10389539	10389617	.	+	.	ID=CBEC_487303;Parent=CBEC_487288
IV	QG2082_V1	intron	10389618	10390438	.	+	0	Parent=CBEC_487288;ID=CBEC_487288_intron
IV	QG2082_V1	CDS	10390439	10390677	.	+	0	ID=CBEC_487323;Parent=CBEC_487288
IV	QG2082_V1	exon	10390439	10390677	.	+	.	ID=CBEC_487304;Parent=CBEC_487288
IV	QG2082_V1	intron	10390678	10391477	.	+	1	Parent=CBEC_487288;ID=CBEC_487288_intron
IV	QG2082_V1	repeat_region	10391025	10391056	.	.	.	X=A-rich_1913XXXXA-rich;ID=A-rich_1913XXXXA-rich;intact=TRUE
IV	QG2082_V1	CDS	10391478	10391754	.	+	1	ID=CBEC_487324;Parent=CBEC_487288
IV	QG2082_V1	exon	10391478	10391754	.	+	.	ID=CBEC_487305;Parent=CBEC_487288
IV	QG2082_V1	intron	10391755	10391960	.	+	0	Parent=CBEC_487288;ID=CBEC_487288_intron
IV	QG2082_V1	CDS	10391961	10392026	.	+	0	ID=CBEC_487325;Parent=CBEC_487288
IV	QG2082_V1	exon	10391961	10392026	.	+	.	ID=CBEC_487306;Parent=CBEC_487288
IV	QG2082_V1	intron	10392027	10392719	.	+	0	Parent=CBEC_487288;ID=CBEC_487288_intron
IV	QG2082_V1	CDS	10392720	10393169	.	+	0	ID=CBEC_487326;Parent=CBEC_487288
IV	QG2082_V1	exon	10392720	10393169	.	+	.	ID=CBEC_487307;Parent=CBEC_487288
IV	QG2082_V1	repeat_region	10393236	10393493	.	.	.	X=Cluster1026_694XXXXDNA-CMC-Chapaev;ID=Cluster1026_694XXXXDNA-CMC-Chapaev;intact=TRUE
IV	QG2082_V1	exon	10394137	10394330	.	+	.	ID=CBEC_487339;Parent=CBEC_487338
IV	QG2082_V1	five_prime_UTR	10394137	10394177	.	+	.	ID=CBEC_487357;Parent=CBEC_487338
IV	QG2082_V1	gene	10394137	10404951	.	+	.	ID=CBEC_487337;Name=EVM prediction IV.2525;celegans_gene_ids=WBGene00007455,WBGene00012788;celegans_gene_names=ugt-22,Y43D4A.2
IV	QG2082_V1	mRNA	10394137	10404951	.	+	.	ID=CBEC_487338;Parent=CBEC_487337;Name=EVM prediction IV.2525;InterPro=IPR002213,IPR035595;Gene_Ontology=GO:0008194
IV	QG2082_V1	exon	10394155	10394330	.	+	.	ID=CBEC_487360;Parent=CBEC_487359
IV	QG2082_V1	five_prime_UTR	10394155	10394177	.	+	.	ID=CBEC_487376;Parent=CBEC_487359
IV	QG2082_V1	mRNA	10394155	10404634	.	+	.	ID=CBEC_487359;Parent=CBEC_487337;Name=EVM prediction IV.2525;InterPro=IPR035595,IPR002213;Gene_Ontology=GO:0008194
IV	QG2082_V1	CDS	10394178	10394330	.	+	0	ID=CBEC_487348;Parent=CBEC_487338
IV	QG2082_V1	CDS	10394178	10394330	.	+	0	ID=CBEC_487368;Parent=CBEC_487359
IV	QG2082_V1	intron	10394331	10394547	.	+	0	Parent=CBEC_487338;ID=CBEC_487338_intron
IV	QG2082_V1	intron	10394331	10394547	.	+	0	Parent=CBEC_487359;ID=CBEC_487359_intron
IV	QG2082_V1	repeat_region	10394340	10394530	.	.	.	X=Cluster209_57XXXXUnknown;ID=Cluster209_57XXXXUnknown;intact=TRUE
IV	QG2082_V1	CDS	10394548	10394724	.	+	0	ID=CBEC_487349;Parent=CBEC_487338
IV	QG2082_V1	CDS	10394548	10394724	.	+	0	ID=CBEC_487369;Parent=CBEC_487359
IV	QG2082_V1	exon	10394548	10394724	.	+	.	ID=CBEC_487340;Parent=CBEC_487338
IV	QG2082_V1	exon	10394548	10394724	.	+	.	ID=CBEC_487361;Parent=CBEC_487359
IV	QG2082_V1	intron	10394725	10398719	.	+	0	Parent=CBEC_487338;ID=CBEC_487338_intron
IV	QG2082_V1	intron	10394725	10398719	.	+	0	Parent=CBEC_487359;ID=CBEC_487359_intron
IV	QG2082_V1	repeat_region	10395282	10395347	.	.	.	X=Cluster748_55XXXXDNA-TcMar-Tc1;ID=Cluster748_55XXXXDNA-TcMar-Tc1;intact=TRUE
IV	QG2082_V1	repeat_region	10395504	10395569	.	.	.	X=Cluster748_56XXXXDNA-TcMar-Tc1;ID=Cluster748_56XXXXDNA-TcMar-Tc1;intact=TRUE
IV	QG2082_V1	repeat_region	10395599	10395729	.	.	.	X=Cluster787_55XXXXUnknown;ID=Cluster787_55XXXXUnknown;intact=TRUE
IV	QG2082_V1	repeat_region	10395730	10395733	.	.	.	X=Cluster1275_205XXXXLTR-Gypsy;ID=Cluster1275_205XXXXLTR-Gypsy;intact=TRUE
IV	QG2082_V1	repeat_region	10395734	10395756	.	.	.	X=Cluster1275_205XXXXLTR-Gypsy;ID=Cluster1275_205XXXXLTR-Gypsy;intact=TRUE
IV	QG2082_V1	repeat_region	10395758	10395791	.	.	.	X=TCTGn_9XXXXSimple_repeat;ID=TCTGn_9XXXXSimple_repeat;intact=TRUE
IV	QG2082_V1	repeat_region	10395792	10395891	.	.	.	X=Cluster1275_206XXXXLTR-Gypsy;ID=Cluster1275_206XXXXLTR-Gypsy;intact=TRUE
IV	QG2082_V1	repeat_region	10395892	10396100	.	.	.	X=Cluster95_311XXXXUnknown;ID=Cluster95_311XXXXUnknown;intact=TRUE
IV	QG2082_V1	repeat_region	10396104	10396773	.	.	.	X=Cluster105_93XXXXUnknown;ID=Cluster105_93XXXXUnknown;intact=TRUE
IV	QG2082_V1	repeat_region	10396782	10396882	.	.	.	X=Cluster1247_71XXXXUnknown;ID=Cluster1247_71XXXXUnknown;intact=TRUE
IV	QG2082_V1	repeat_region	10396883	10397105	.	.	.	X=Cluster1275_207XXXXLTR-Gypsy;ID=Cluster1275_207XXXXLTR-Gypsy;intact=TRUE
IV	QG2082_V1	repeat_region	10397106	10397124	.	.	.	X=Cluster125_52XXXXUnknown;ID=Cluster125_52XXXXUnknown;intact=TRUE
IV	QG2082_V1	repeat_region	10397125	10397133	.	.	.	X=Cluster916_93XXXXUnknown;ID=Cluster916_93XXXXUnknown;intact=TRUE
IV	QG2082_V1	repeat_region	10397134	10397211	.	.	.	X=Cluster916_93XXXXUnknown;ID=Cluster916_93XXXXUnknown;intact=TRUE
IV	QG2082_V1	repeat_region	10397212	10397218	.	.	.	X=Cluster916_93XXXXUnknown;ID=Cluster916_93XXXXUnknown;intact=TRUE
IV	QG2082_V1	repeat_region	10397345	10397441	.	.	.	X=Cluster109_26XXXXUnknown;ID=Cluster109_26XXXXUnknown;intact=TRUE
IV	QG2082_V1	repeat_region	10397442	10397463	.	.	.	X=Cluster158_23XXXXUnknown;ID=Cluster158_23XXXXUnknown;intact=TRUE
IV	QG2082_V1	repeat_region	10397464	10397493	.	.	.	X=Cluster1275_208XXXXLTR-Gypsy;ID=Cluster1275_208XXXXLTR-Gypsy;intact=TRUE
IV	QG2082_V1	repeat_region	10397494	10397506	.	.	.	X=Cluster1247_72XXXXUnknown;ID=Cluster1247_72XXXXUnknown;intact=TRUE
IV	QG2082_V1	repeat_region	10397507	10397573	.	.	.	X=Cluster1247_72XXXXUnknown;ID=Cluster1247_72XXXXUnknown;intact=TRUE
IV	QG2082_V1	repeat_region	10397574	10397646	.	.	.	X=Cluster1247_72XXXXUnknown;ID=Cluster1247_72XXXXUnknown;intact=TRUE
IV	QG2082_V1	repeat_region	10397655	10397833	.	.	.	X=Cluster290_13XXXXUnknown;ID=Cluster290_13XXXXUnknown;intact=TRUE
IV	QG2082_V1	repeat_region	10397835	10397920	.	.	.	X=Cluster1485_60XXXXDNA-TcMar-Tc1;ID=Cluster1485_60XXXXDNA-TcMar-Tc1;intact=TRUE
IV	QG2082_V1	repeat_region	10397921	10397951	.	.	.	X=Cluster1247_73XXXXUnknown;ID=Cluster1247_73XXXXUnknown;intact=TRUE
IV	QG2082_V1	repeat_region	10397952	10398065	.	.	.	X=Cluster1247_73XXXXUnknown;ID=Cluster1247_73XXXXUnknown;intact=TRUE
IV	QG2082_V1	repeat_region	10398072	10398111	.	.	.	X=Cluster125_53XXXXUnknown;ID=Cluster125_53XXXXUnknown;intact=TRUE
IV	QG2082_V1	repeat_region	10398112	10398112	.	.	.	X=Cluster1095_86XXXXUnknown;ID=Cluster1095_86XXXXUnknown;intact=TRUE
IV	QG2082_V1	repeat_region	10398113	10398260	.	.	.	X=Cluster1095_86XXXXUnknown;ID=Cluster1095_86XXXXUnknown;intact=TRUE
IV	QG2082_V1	CDS	10398720	10398852	.	+	0	ID=CBEC_487350;Parent=CBEC_487338
IV	QG2082_V1	CDS	10398720	10398852	.	+	0	ID=CBEC_487370;Parent=CBEC_487359
IV	QG2082_V1	exon	10398720	10398852	.	+	.	ID=CBEC_487341;Parent=CBEC_487338
IV	QG2082_V1	exon	10398720	10398852	.	+	.	ID=CBEC_487362;Parent=CBEC_487359
IV	QG2082_V1	intron	10398853	10399980	.	+	2	Parent=CBEC_487338;ID=CBEC_487338_intron
IV	QG2082_V1	intron	10398853	10399980	.	+	2	Parent=CBEC_487359;ID=CBEC_487359_intron
IV	QG2082_V1	repeat_region	10399062	10399088	.	.	.	X=Cluster305_3256XXXXDNA-TcMar-Tc1;ID=Cluster305_3256XXXXDNA-TcMar-Tc1;intact=TRUE
IV	QG2082_V1	repeat_region	10399089	10399152	.	.	.	X=Cluster305_3257XXXXDNA-TcMar-Tc1;ID=Cluster305_3257XXXXDNA-TcMar-Tc1;intact=TRUE
IV	QG2082_V1	repeat_region	10399241	10399337	.	.	.	X=Cluster305_3258XXXXDNA-TcMar-Tc1;ID=Cluster305_3258XXXXDNA-TcMar-Tc1;intact=TRUE
IV	QG2082_V1	repeat_region	10399596	10399618	.	.	.	X=Cluster305_3259XXXXDNA-TcMar-Tc1;ID=Cluster305_3259XXXXDNA-TcMar-Tc1;intact=TRUE
IV	QG2082_V1	repeat_region	10399619	10399693	.	.	.	X=Cluster305_3260XXXXDNA-TcMar-Tc1;ID=Cluster305_3260XXXXDNA-TcMar-Tc1;intact=TRUE
IV	QG2082_V1	repeat_region	10399782	10399858	.	.	.	X=Cluster305_3261XXXXDNA-TcMar-Tc1;ID=Cluster305_3261XXXXDNA-TcMar-Tc1;intact=TRUE
IV	QG2082_V1	CDS	10399981	10400243	.	+	2	ID=CBEC_487351;Parent=CBEC_487338
IV	QG2082_V1	CDS	10399981	10400243	.	+	2	ID=CBEC_487371;Parent=CBEC_487359
IV	QG2082_V1	exon	10399981	10400243	.	+	.	ID=CBEC_487342;Parent=CBEC_487338
IV	QG2082_V1	exon	10399981	10400243	.	+	.	ID=CBEC_487363;Parent=CBEC_487359
IV	QG2082_V1	intron	10400244	10401270	.	+	0	Parent=CBEC_487338;ID=CBEC_487338_intron
IV	QG2082_V1	intron	10400244	10401270	.	+	0	Parent=CBEC_487359;ID=CBEC_487359_intron
IV	QG2082_V1	CDS	10401271	10401500	.	+	0	ID=CBEC_487352;Parent=CBEC_487338
IV	QG2082_V1	CDS	10401271	10401500	.	+	0	ID=CBEC_487372;Parent=CBEC_487359
IV	QG2082_V1	exon	10401271	10401500	.	+	.	ID=CBEC_487343;Parent=CBEC_487338
IV	QG2082_V1	exon	10401271	10401500	.	+	.	ID=CBEC_487364;Parent=CBEC_487359
IV	QG2082_V1	intron	10401501	10402164	.	+	1	Parent=CBEC_487338;ID=CBEC_487338_intron
IV	QG2082_V1	intron	10401501	10402164	.	+	1	Parent=CBEC_487359;ID=CBEC_487359_intron
IV	QG2082_V1	repeat_region	10401515	10402076	.	.	.	X=Cluster1195_116XXXXUnknown;ID=Cluster1195_116XXXXUnknown;intact=TRUE
IV	QG2082_V1	CDS	10402165	10402301	.	+	1	ID=CBEC_487353;Parent=CBEC_487338
IV	QG2082_V1	CDS	10402165	10402301	.	+	1	ID=CBEC_487373;Parent=CBEC_487359
IV	QG2082_V1	exon	10402165	10402301	.	+	.	ID=CBEC_487344;Parent=CBEC_487338
IV	QG2082_V1	exon	10402165	10402301	.	+	.	ID=CBEC_487365;Parent=CBEC_487359
IV	QG2082_V1	intron	10402302	10402672	.	+	2	Parent=CBEC_487338;ID=CBEC_487338_intron
IV	QG2082_V1	intron	10402302	10402672	.	+	2	Parent=CBEC_487359;ID=CBEC_487359_intron
IV	QG2082_V1	CDS	10402673	10402758	.	+	2	ID=CBEC_487354;Parent=CBEC_487338
IV	QG2082_V1	CDS	10402673	10402758	.	+	2	ID=CBEC_487374;Parent=CBEC_487359
IV	QG2082_V1	exon	10402673	10402758	.	+	.	ID=CBEC_487345;Parent=CBEC_487338
IV	QG2082_V1	exon	10402673	10402758	.	+	.	ID=CBEC_487366;Parent=CBEC_487359
IV	QG2082_V1	intron	10402759	10404276	.	+	0	Parent=CBEC_487338;ID=CBEC_487338_intron
IV	QG2082_V1	intron	10402759	10404276	.	+	0	Parent=CBEC_487359;ID=CBEC_487359_intron
IV	QG2082_V1	repeat_region	10403015	10403140	.	.	.	X=Cluster1235_24XXXXDNA-TcMar-Tc1;ID=Cluster1235_24XXXXDNA-TcMar-Tc1;intact=TRUE
IV	QG2082_V1	repeat_region	10403141	10403142	.	.	.	X=Cluster792_100XXXXUnknown;ID=Cluster792_100XXXXUnknown;intact=TRUE
IV	QG2082_V1	repeat_region	10403143	10403374	.	.	.	X=Cluster792_100XXXXUnknown;ID=Cluster792_100XXXXUnknown;intact=TRUE
IV	QG2082_V1	repeat_region	10403875	10404077	.	.	.	X=Cluster637_139XXXXUnknown;ID=Cluster637_139XXXXUnknown;intact=TRUE
IV	QG2082_V1	repeat_region	10404199	10404272	.	.	.	X=TTTTCCAn_5XXXXSimple_repeat;ID=TTTTCCAn_5XXXXSimple_repeat;intact=TRUE
IV	QG2082_V1	CDS	10404277	10404509	.	+	0	ID=CBEC_487355;Parent=CBEC_487338
IV	QG2082_V1	CDS	10404277	10404513	.	+	0	ID=CBEC_487375;Parent=CBEC_487359
IV	QG2082_V1	exon	10404277	10404509	.	+	.	ID=CBEC_487346;Parent=CBEC_487338
IV	QG2082_V1	exon	10404277	10404634	.	+	.	ID=CBEC_487367;Parent=CBEC_487359
IV	QG2082_V1	intron	10404510	10404723	.	+	1	Parent=CBEC_487338;ID=CBEC_487338_intron
IV	QG2082_V1	three_prime_UTR	10404514	10404634	.	+	.	ID=CBEC_487377;Parent=CBEC_487359
IV	QG2082_V1	CDS	10404724	10404904	.	+	1	ID=CBEC_487356;Parent=CBEC_487338
IV	QG2082_V1	exon	10404724	10404951	.	+	.	ID=CBEC_487347;Parent=CBEC_487338
IV	QG2082_V1	three_prime_UTR	10404905	10404951	.	+	.	ID=CBEC_487358;Parent=CBEC_487338
IV	QG2082_V1	repeat_region	10404971	10404977	.	.	.	X=Cluster398_379XXXXUnknown;ID=Cluster398_379XXXXUnknown;intact=TRUE
IV	QG2082_V1	repeat_region	10404978	10404998	.	.	.	X=Cluster910_757XXXXUnknown;ID=Cluster910_757XXXXUnknown;intact=TRUE
IV	QG2082_V1	repeat_region	10404999	10405056	.	.	.	X=Cluster910_757XXXXUnknown;ID=Cluster910_757XXXXUnknown;intact=TRUE
IV	QG2082_V1	repeat_region	10405057	10405110	.	.	.	X=Cluster537_70XXXXDNA-TcMar-Tc1;ID=Cluster537_70XXXXDNA-TcMar-Tc1;intact=TRUE
IV	QG2082_V1	repeat_region	10405111	10405125	.	.	.	X=Cluster537_70XXXXDNA-TcMar-Tc1;ID=Cluster537_70XXXXDNA-TcMar-Tc1;intact=TRUE
IV	QG2082_V1	repeat_region	10405130	10405255	.	.	.	X=Cluster910_758XXXXUnknown;ID=Cluster910_758XXXXUnknown;intact=TRUE
IV	QG2082_V1	repeat_region	10405313	10405363	.	.	.	X=Cluster910_759XXXXUnknown;ID=Cluster910_759XXXXUnknown;intact=TRUE
IV	QG2082_V1	repeat_region	10405903	10406154	.	.	.	X=Cluster434_1659XXXXDNA-TcMar-Tc1;ID=Cluster434_1659XXXXDNA-TcMar-Tc1;intact=TRUE
IV	QG2082_V1	CDS	10407569	10407577	.	+	0	ID=CBEC_487393;Parent=CBEC_487389
IV	QG2082_V1	exon	10407569	10407577	.	+	.	ID=CBEC_487390;Parent=CBEC_487389
IV	QG2082_V1	gene	10407569	10408314	.	+	.	ID=CBEC_487388;Name=EVM prediction IV.2526
IV	QG2082_V1	mRNA	10407569	10408314	.	+	.	ID=CBEC_487389;Parent=CBEC_487388;Name=EVM prediction IV.2526
IV	QG2082_V1	intron	10407578	10407734	.	+	0	Parent=CBEC_487389;ID=CBEC_487389_intron
IV	QG2082_V1	CDS	10407735	10408138	.	+	0	ID=CBEC_487394;Parent=CBEC_487389
IV	QG2082_V1	exon	10407735	10408138	.	+	.	ID=CBEC_487391;Parent=CBEC_487389
IV	QG2082_V1	intron	10408139	10408235	.	+	1	Parent=CBEC_487389;ID=CBEC_487389_intron
IV	QG2082_V1	CDS	10408236	10408314	.	+	1	ID=CBEC_487395;Parent=CBEC_487389
IV	QG2082_V1	exon	10408236	10408314	.	+	.	ID=CBEC_487392;Parent=CBEC_487389
IV	QG2082_V1	repeat_region	10408457	10408684	.	.	.	X=Cluster1029_62XXXXDNA-TcMar-Tc1;ID=Cluster1029_62XXXXDNA-TcMar-Tc1;intact=TRUE
IV	QG2082_V1	repeat_region	10409204	10409344	.	.	.	X=Cluster910_760XXXXUnknown;ID=Cluster910_760XXXXUnknown;intact=TRUE
IV	QG2082_V1	repeat_region	10409367	10409495	.	.	.	X=Cluster910_761XXXXUnknown;ID=Cluster910_761XXXXUnknown;intact=TRUE
IV	QG2082_V1	repeat_region	10409705	10409751	.	.	.	X=Cluster910_762XXXXUnknown;ID=Cluster910_762XXXXUnknown;intact=TRUE
IV	QG2082_V1	repeat_region	10409998	10410119	.	.	.	X=Cluster910_763XXXXUnknown;ID=Cluster910_763XXXXUnknown;intact=TRUE
IV	QG2082_V1	CDS	10410537	10410752	.	+	0	ID=CBEC_487412;Parent=CBEC_487407
IV	QG2082_V1	exon	10410537	10410752	.	+	.	ID=CBEC_487408;Parent=CBEC_487407
IV	QG2082_V1	gene	10410537	10412030	.	+	.	ID=CBEC_487406;Name=EVM prediction IV.2527
IV	QG2082_V1	mRNA	10410537	10412030	.	+	.	ID=CBEC_487407;Parent=CBEC_487406;Name=EVM prediction IV.2527
IV	QG2082_V1	intron	10410753	10411483	.	+	0	Parent=CBEC_487407;ID=CBEC_487407_intron
IV	QG2082_V1	repeat_region	10411012	10411306	.	.	.	X=Cluster910_764XXXXUnknown;ID=Cluster910_764XXXXUnknown;intact=TRUE
IV	QG2082_V1	CDS	10411484	10411579	.	+	0	ID=CBEC_487413;Parent=CBEC_487407
IV	QG2082_V1	exon	10411484	10411579	.	+	.	ID=CBEC_487409;Parent=CBEC_487407
IV	QG2082_V1	intron	10411580	10411627	.	+	0	Parent=CBEC_487407;ID=CBEC_487407_intron
IV	QG2082_V1	CDS	10411628	10411962	.	+	0	ID=CBEC_487414;Parent=CBEC_487407
IV	QG2082_V1	exon	10411628	10411962	.	+	.	ID=CBEC_487410;Parent=CBEC_487407
IV	QG2082_V1	intron	10411963	10412014	.	+	1	Parent=CBEC_487407;ID=CBEC_487407_intron
IV	QG2082_V1	CDS	10412015	10412030	.	+	1	ID=CBEC_487415;Parent=CBEC_487407
IV	QG2082_V1	exon	10412015	10412030	.	+	.	ID=CBEC_487411;Parent=CBEC_487407
IV	QG2082_V1	CDS	10412305	10412583	.	+	0	ID=CBEC_487429;Parent=CBEC_487427
IV	QG2082_V1	exon	10412305	10412583	.	+	.	ID=CBEC_487428;Parent=CBEC_487427
IV	QG2082_V1	gene	10412305	10412583	.	+	.	ID=CBEC_487426;Name=EVM prediction IV.2528
IV	QG2082_V1	mRNA	10412305	10412583	.	+	.	ID=CBEC_487427;Parent=CBEC_487426;Name=EVM prediction IV.2528
IV	QG2082_V1	CDS	10413151	10413429	.	+	0	ID=CBEC_487443;Parent=CBEC_487441
IV	QG2082_V1	exon	10413151	10413429	.	+	.	ID=CBEC_487442;Parent=CBEC_487441
IV	QG2082_V1	gene	10413151	10413429	.	+	.	ID=CBEC_487440;Name=EVM prediction IV.2529
IV	QG2082_V1	mRNA	10413151	10413429	.	+	.	ID=CBEC_487441;Parent=CBEC_487440;Name=EVM prediction IV.2529
IV	QG2082_V1	CDS	10413812	10414090	.	+	0	ID=CBEC_487457;Parent=CBEC_487455
IV	QG2082_V1	exon	10413812	10414090	.	+	.	ID=CBEC_487456;Parent=CBEC_487455
IV	QG2082_V1	gene	10413812	10414090	.	+	.	ID=CBEC_487454;Name=EVM prediction IV.2530
IV	QG2082_V1	mRNA	10413812	10414090	.	+	.	ID=CBEC_487455;Parent=CBEC_487454;Name=EVM prediction IV.2530
IV	QG2082_V1	CDS	10415158	10415436	.	+	0	ID=CBEC_487471;Parent=CBEC_487469
IV	QG2082_V1	exon	10415158	10415436	.	+	.	ID=CBEC_487470;Parent=CBEC_487469
IV	QG2082_V1	gene	10415158	10415436	.	+	.	ID=CBEC_487468;Name=EVM prediction IV.2531
IV	QG2082_V1	mRNA	10415158	10415436	.	+	.	ID=CBEC_487469;Parent=CBEC_487468;Name=EVM prediction IV.2531
IV	QG2082_V1	CDS	10416825	10417155	.	+	0	ID=CBEC_487486;Parent=CBEC_487483
IV	QG2082_V1	exon	10416825	10417155	.	+	.	ID=CBEC_487484;Parent=CBEC_487483
IV	QG2082_V1	gene	10416825	10418571	.	+	.	ID=CBEC_487482;Name=EVM prediction IV.2532
IV	QG2082_V1	mRNA	10416825	10418571	.	+	.	ID=CBEC_487483;Parent=CBEC_487482;Name=EVM prediction IV.2532
IV	QG2082_V1	intron	10417156	10418230	.	+	2	Parent=CBEC_487483;ID=CBEC_487483_intron
IV	QG2082_V1	repeat_region	10417256	10417416	.	.	.	X=Cluster402_811XXXXDNA-TcMar-Tc1;ID=Cluster402_811XXXXDNA-TcMar-Tc1;intact=TRUE
IV	QG2082_V1	repeat_region	10417417	10417439	.	.	.	X=Cluster402_812XXXXDNA-TcMar-Tc1;ID=Cluster402_812XXXXDNA-TcMar-Tc1;intact=TRUE
IV	QG2082_V1	repeat_region	10417440	10417445	.	.	.	X=Cluster402_813XXXXDNA-TcMar-Tc1;ID=Cluster402_813XXXXDNA-TcMar-Tc1;intact=TRUE
IV	QG2082_V1	repeat_region	10417446	10417615	.	.	.	X=Cluster402_813XXXXDNA-TcMar-Tc1;ID=Cluster402_813XXXXDNA-TcMar-Tc1;intact=TRUE
IV	QG2082_V1	repeat_region	10417616	10417702	.	.	.	X=Cluster402_813XXXXDNA-TcMar-Tc1;ID=Cluster402_813XXXXDNA-TcMar-Tc1;intact=TRUE
IV	QG2082_V1	CDS	10418231	10418571	.	+	2	ID=CBEC_487487;Parent=CBEC_487483
IV	QG2082_V1	exon	10418231	10418571	.	+	.	ID=CBEC_487485;Parent=CBEC_487483
IV	QG2082_V1	repeat_region	10418611	10418731	.	.	.	X=Cluster402_814XXXXDNA-TcMar-Tc1;ID=Cluster402_814XXXXDNA-TcMar-Tc1;intact=TRUE
IV	QG2082_V1	repeat_region	10418732	10418748	.	.	.	X=Cluster402_815XXXXDNA-TcMar-Tc1;ID=Cluster402_815XXXXDNA-TcMar-Tc1;intact=TRUE
IV	QG2082_V1	repeat_region	10418749	10418860	.	.	.	X=Cluster402_815XXXXDNA-TcMar-Tc1;ID=Cluster402_815XXXXDNA-TcMar-Tc1;intact=TRUE
IV	QG2082_V1	repeat_region	10419009	10419367	.	.	.	X=Cluster1368_57XXXXDNA-TcMar-Tc1;ID=Cluster1368_57XXXXDNA-TcMar-Tc1;intact=TRUE
IV	QG2082_V1	repeat_region	10419546	10419774	.	.	.	X=Cluster619_79XXXXUnknown;ID=Cluster619_79XXXXUnknown;intact=TRUE
IV	QG2082_V1	repeat_region	10419775	10419820	.	.	.	X=Cluster473_32XXXXUnknown;ID=Cluster473_32XXXXUnknown;intact=TRUE
IV	QG2082_V1	repeat_region	10419821	10419967	.	.	.	X=Cluster473_32XXXXUnknown;ID=Cluster473_32XXXXUnknown;intact=TRUE
IV	QG2082_V1	repeat_region	10420185	10420393	.	.	.	X=Cluster293_129XXXXDNA-TcMar-Tc1;ID=Cluster293_129XXXXDNA-TcMar-Tc1;intact=TRUE
IV	QG2082_V1	repeat_region	10420419	10420501	.	.	.	X=Cluster759_32XXXXUnknown;ID=Cluster759_32XXXXUnknown;intact=TRUE
IV	QG2082_V1	CDS	10420699	10421187	.	+	0	ID=CBEC_487501;Parent=CBEC_487499
IV	QG2082_V1	exon	10420699	10421187	.	+	.	ID=CBEC_487500;Parent=CBEC_487499
IV	QG2082_V1	gene	10420699	10421187	.	+	.	ID=CBEC_487498;Name=EVM prediction IV.2533
IV	QG2082_V1	mRNA	10420699	10421187	.	+	.	ID=CBEC_487499;Parent=CBEC_487498;Name=EVM prediction IV.2533
IV	QG2082_V1	repeat_region	10421309	10421313	.	.	.	X=Cluster1328_573XXXXDNA-TcMar-Tc1;ID=Cluster1328_573XXXXDNA-TcMar-Tc1;intact=TRUE
IV	QG2082_V1	repeat_region	10421314	10421464	.	.	.	X=Cluster1017_267XXXXDNA-CMC-Chapaev;ID=Cluster1017_267XXXXDNA-CMC-Chapaev;intact=TRUE
IV	QG2082_V1	repeat_region	10421465	10421490	.	.	.	X=Cluster1017_267XXXXDNA-CMC-Chapaev;ID=Cluster1017_267XXXXDNA-CMC-Chapaev;intact=TRUE
IV	QG2082_V1	repeat_region	10421527	10421657	.	.	.	X=Cluster910_765XXXXUnknown;ID=Cluster910_765XXXXUnknown;intact=TRUE
IV	QG2082_V1	repeat_region	10421679	10421815	.	.	.	X=Cluster910_766XXXXUnknown;ID=Cluster910_766XXXXUnknown;intact=TRUE
IV	QG2082_V1	repeat_region	10421831	10422124	.	.	.	X=Cluster910_767XXXXUnknown;ID=Cluster910_767XXXXUnknown;intact=TRUE
IV	QG2082_V1	CDS	10422308	10422595	.	+	0	ID=CBEC_487515;Parent=CBEC_487513
IV	QG2082_V1	exon	10422308	10422595	.	+	.	ID=CBEC_487514;Parent=CBEC_487513
IV	QG2082_V1	gene	10422308	10422595	.	+	.	ID=CBEC_487512;Name=EVM prediction IV.2534
IV	QG2082_V1	mRNA	10422308	10422595	.	+	.	ID=CBEC_487513;Parent=CBEC_487512;Name=EVM prediction IV.2534
IV	QG2082_V1	repeat_region	10422818	10422946	.	.	.	X=Cluster910_768XXXXUnknown;ID=Cluster910_768XXXXUnknown;intact=TRUE
IV	QG2082_V1	repeat_region	10422963	10422969	.	.	.	X=Cluster398_380XXXXUnknown;ID=Cluster398_380XXXXUnknown;intact=TRUE
IV	QG2082_V1	repeat_region	10422970	10422990	.	.	.	X=Cluster910_769XXXXUnknown;ID=Cluster910_769XXXXUnknown;intact=TRUE
IV	QG2082_V1	repeat_region	10422991	10423251	.	.	.	X=Cluster910_769XXXXUnknown;ID=Cluster910_769XXXXUnknown;intact=TRUE
IV	QG2082_V1	CDS	10423647	10424114	.	+	0	ID=CBEC_487529;Parent=CBEC_487527
IV	QG2082_V1	exon	10423647	10424114	.	+	.	ID=CBEC_487528;Parent=CBEC_487527
IV	QG2082_V1	gene	10423647	10424114	.	+	.	ID=CBEC_487526;Name=EVM prediction IV.2535
IV	QG2082_V1	mRNA	10423647	10424114	.	+	.	ID=CBEC_487527;Parent=CBEC_487526;Name=EVM prediction IV.2535
IV	QG2082_V1	repeat_region	10424277	10424419	.	.	.	X=Cluster1328_574XXXXDNA-TcMar-Tc1;ID=Cluster1328_574XXXXDNA-TcMar-Tc1;intact=TRUE
IV	QG2082_V1	CDS	10424686	10425111	.	+	0	ID=CBEC_487544;Parent=CBEC_487541
IV	QG2082_V1	exon	10424686	10425111	.	+	.	ID=CBEC_487542;Parent=CBEC_487541
IV	QG2082_V1	gene	10424686	10425824	.	+	.	ID=CBEC_487540;Name=EVM prediction IV.2536
IV	QG2082_V1	mRNA	10424686	10425824	.	+	.	ID=CBEC_487541;Parent=CBEC_487540;Name=EVM prediction IV.2536
IV	QG2082_V1	intron	10425112	10425566	.	+	0	Parent=CBEC_487541;ID=CBEC_487541_intron
IV	QG2082_V1	repeat_region	10425171	10425341	.	.	.	X=Cluster1328_575XXXXDNA-TcMar-Tc1;ID=Cluster1328_575XXXXDNA-TcMar-Tc1;intact=TRUE
IV	QG2082_V1	CDS	10425567	10425824	.	+	0	ID=CBEC_487545;Parent=CBEC_487541
IV	QG2082_V1	exon	10425567	10425824	.	+	.	ID=CBEC_487543;Parent=CBEC_487541
IV	QG2082_V1	repeat_region	10426099	10426283	.	.	.	X=Cluster916_94XXXXUnknown;ID=Cluster916_94XXXXUnknown;intact=TRUE
IV	QG2082_V1	CDS	10426861	10427152	.	+	0	ID=CBEC_487561;Parent=CBEC_487557
IV	QG2082_V1	exon	10426861	10427152	.	+	.	ID=CBEC_487558;Parent=CBEC_487557
IV	QG2082_V1	gene	10426861	10428418	.	+	.	ID=CBEC_487556;Name=EVM prediction IV.2537
IV	QG2082_V1	mRNA	10426861	10428418	.	+	.	ID=CBEC_487557;Parent=CBEC_487556;Name=EVM prediction IV.2537
IV	QG2082_V1	intron	10427153	10427200	.	+	2	Parent=CBEC_487557;ID=CBEC_487557_intron
IV	QG2082_V1	CDS	10427201	10427326	.	+	2	ID=CBEC_487562;Parent=CBEC_487557
IV	QG2082_V1	exon	10427201	10427326	.	+	.	ID=CBEC_487559;Parent=CBEC_487557
IV	QG2082_V1	intron	10427327	10428152	.	+	2	Parent=CBEC_487557;ID=CBEC_487557_intron
IV	QG2082_V1	repeat_region	10427424	10427552	.	.	.	X=Cluster910_770XXXXUnknown;ID=Cluster910_770XXXXUnknown;intact=TRUE
IV	QG2082_V1	repeat_region	10427561	10427575	.	.	.	X=Cluster732_399XXXXUnknown;ID=Cluster732_399XXXXUnknown;intact=TRUE
IV	QG2082_V1	repeat_region	10427576	10427600	.	.	.	X=Cluster910_771XXXXUnknown;ID=Cluster910_771XXXXUnknown;intact=TRUE
IV	QG2082_V1	repeat_region	10427601	10427704	.	.	.	X=Cluster910_771XXXXUnknown;ID=Cluster910_771XXXXUnknown;intact=TRUE
IV	QG2082_V1	repeat_region	10427719	10427727	.	.	.	X=Cluster398_381XXXXUnknown;ID=Cluster398_381XXXXUnknown;intact=TRUE
IV	QG2082_V1	repeat_region	10427728	10427747	.	.	.	X=Cluster910_772XXXXUnknown;ID=Cluster910_772XXXXUnknown;intact=TRUE
IV	QG2082_V1	repeat_region	10427748	10427857	.	.	.	X=Cluster910_772XXXXUnknown;ID=Cluster910_772XXXXUnknown;intact=TRUE
IV	QG2082_V1	repeat_region	10427907	10427993	.	.	.	X=Cluster910_773XXXXUnknown;ID=Cluster910_773XXXXUnknown;intact=TRUE
IV	QG2082_V1	CDS	10428153	10428418	.	+	2	ID=CBEC_487563;Parent=CBEC_487557
IV	QG2082_V1	exon	10428153	10428418	.	+	.	ID=CBEC_487560;Parent=CBEC_487557
IV	QG2082_V1	repeat_region	10428582	10428808	.	.	.	X=Cluster910_774XXXXUnknown;ID=Cluster910_774XXXXUnknown;intact=TRUE
IV	QG2082_V1	CDS	10428896	10429153	.	+	0	ID=CBEC_487577;Parent=CBEC_487575
IV	QG2082_V1	exon	10428896	10429153	.	+	.	ID=CBEC_487576;Parent=CBEC_487575
IV	QG2082_V1	gene	10428896	10429153	.	+	.	ID=CBEC_487574;Name=EVM prediction IV.2538
IV	QG2082_V1	mRNA	10428896	10429153	.	+	.	ID=CBEC_487575;Parent=CBEC_487574;Name=EVM prediction IV.2538
IV	QG2082_V1	repeat_region	10429291	10429581	.	.	.	X=Cluster910_775XXXXUnknown;ID=Cluster910_775XXXXUnknown;intact=TRUE
IV	QG2082_V1	CDS	10429633	10429893	.	+	0	ID=CBEC_487591;Parent=CBEC_487589
IV	QG2082_V1	exon	10429633	10429893	.	+	.	ID=CBEC_487590;Parent=CBEC_487589
IV	QG2082_V1	gene	10429633	10429893	.	+	.	ID=CBEC_487588;Name=EVM prediction IV.2539
IV	QG2082_V1	mRNA	10429633	10429893	.	+	.	ID=CBEC_487589;Parent=CBEC_487588;Name=EVM prediction IV.2539
IV	QG2082_V1	repeat_region	10430314	10430443	.	.	.	X=Cluster910_776XXXXUnknown;ID=Cluster910_776XXXXUnknown;intact=TRUE
IV	QG2082_V1	repeat_region	10430602	10430752	.	.	.	X=Cluster910_777XXXXUnknown;ID=Cluster910_777XXXXUnknown;intact=TRUE
IV	QG2082_V1	CDS	10430945	10431244	.	+	0	ID=CBEC_487605;Parent=CBEC_487603
IV	QG2082_V1	exon	10430945	10431244	.	+	.	ID=CBEC_487604;Parent=CBEC_487603
IV	QG2082_V1	gene	10430945	10431244	.	+	.	ID=CBEC_487602;Name=EVM prediction IV.2540
IV	QG2082_V1	mRNA	10430945	10431244	.	+	.	ID=CBEC_487603;Parent=CBEC_487602;Name=EVM prediction IV.2540
IV	QG2082_V1	repeat_region	10431473	10431550	.	.	.	X=Cluster910_778XXXXUnknown;ID=Cluster910_778XXXXUnknown;intact=TRUE
IV	QG2082_V1	repeat_region	10431551	10431602	.	.	.	X=Cluster213_93XXXXDNA-TcMar-Tc1;ID=Cluster213_93XXXXDNA-TcMar-Tc1;intact=TRUE
IV	QG2082_V1	repeat_region	10431603	10431620	.	.	.	X=Cluster213_93XXXXDNA-TcMar-Tc1;ID=Cluster213_93XXXXDNA-TcMar-Tc1;intact=TRUE
IV	QG2082_V1	repeat_region	10431770	10431927	.	.	.	X=Cluster910_779XXXXUnknown;ID=Cluster910_779XXXXUnknown;intact=TRUE
IV	QG2082_V1	CDS	10432143	10432337	.	+	0	ID=CBEC_487621;Parent=CBEC_487617
IV	QG2082_V1	exon	10432143	10432337	.	+	.	ID=CBEC_487618;Parent=CBEC_487617
IV	QG2082_V1	gene	10432143	10434473	.	+	.	ID=CBEC_487616;Name=EVM prediction IV.2541
IV	QG2082_V1	mRNA	10432143	10434473	.	+	.	ID=CBEC_487617;Parent=CBEC_487616;Name=EVM prediction IV.2541
IV	QG2082_V1	intron	10432338	10433222	.	+	0	Parent=CBEC_487617;ID=CBEC_487617_intron
IV	QG2082_V1	repeat_region	10432577	10432691	.	.	.	X=Cluster910_780XXXXUnknown;ID=Cluster910_780XXXXUnknown;intact=TRUE
IV	QG2082_V1	repeat_region	10432725	10433015	.	.	.	X=Cluster910_781XXXXUnknown;ID=Cluster910_781XXXXUnknown;intact=TRUE
IV	QG2082_V1	CDS	10433223	10433420	.	+	0	ID=CBEC_487622;Parent=CBEC_487617
IV	QG2082_V1	exon	10433223	10433420	.	+	.	ID=CBEC_487619;Parent=CBEC_487617
IV	QG2082_V1	intron	10433421	10434230	.	+	0	Parent=CBEC_487617;ID=CBEC_487617_intron
IV	QG2082_V1	repeat_region	10433657	10433690	.	.	.	X=Cluster910_782XXXXUnknown;ID=Cluster910_782XXXXUnknown;intact=TRUE
IV	QG2082_V1	repeat_region	10433691	10433863	.	.	.	X=Cluster1218_1529XXXXUnknown;ID=Cluster1218_1529XXXXUnknown;intact=TRUE
IV	QG2082_V1	repeat_region	10433864	10434102	.	.	.	X=Cluster910_783XXXXUnknown;ID=Cluster910_783XXXXUnknown;intact=TRUE
IV	QG2082_V1	CDS	10434231	10434473	.	+	0	ID=CBEC_487623;Parent=CBEC_487617
IV	QG2082_V1	exon	10434231	10434473	.	+	.	ID=CBEC_487620;Parent=CBEC_487617
IV	QG2082_V1	repeat_region	10434666	10434951	.	.	.	X=Cluster910_784XXXXUnknown;ID=Cluster910_784XXXXUnknown;intact=TRUE
IV	QG2082_V1	CDS	10435003	10435161	.	+	0	ID=CBEC_487639;Parent=CBEC_487635
IV	QG2082_V1	exon	10435003	10435161	.	+	.	ID=CBEC_487636;Parent=CBEC_487635
IV	QG2082_V1	gene	10435003	10436245	.	+	.	ID=CBEC_487634;Name=EVM prediction IV.2542
IV	QG2082_V1	mRNA	10435003	10436245	.	+	.	ID=CBEC_487635;Parent=CBEC_487634;Name=EVM prediction IV.2542
IV	QG2082_V1	intron	10435162	10435434	.	+	0	Parent=CBEC_487635;ID=CBEC_487635_intron
IV	QG2082_V1	CDS	10435435	10435501	.	+	0	ID=CBEC_487640;Parent=CBEC_487635
IV	QG2082_V1	exon	10435435	10435501	.	+	.	ID=CBEC_487637;Parent=CBEC_487635
IV	QG2082_V1	intron	10435502	10435982	.	+	2	Parent=CBEC_487635;ID=CBEC_487635_intron
IV	QG2082_V1	repeat_region	10435751	10435902	.	.	.	X=GTTAGGCTGAn_1XXXXSimple_repeat;ID=GTTAGGCTGAn_1XXXXSimple_repeat;intact=TRUE
IV	QG2082_V1	CDS	10435983	10436245	.	+	2	ID=CBEC_487641;Parent=CBEC_487635
IV	QG2082_V1	exon	10435983	10436245	.	+	.	ID=CBEC_487638;Parent=CBEC_487635
IV	QG2082_V1	repeat_region	10436741	10436791	.	.	.	X=TTATCACn_25XXXXSimple_repeat;ID=TTATCACn_25XXXXSimple_repeat;intact=TRUE
IV	QG2082_V1	repeat_region	10438658	10438875	.	.	.	X=Cluster1387_249XXXXDNA-TcMar-Tc1;ID=Cluster1387_249XXXXDNA-TcMar-Tc1;intact=TRUE
IV	QG2082_V1	CDS	10439148	10439381	.	+	0	ID=CBEC_487655;Parent=CBEC_487653
IV	QG2082_V1	exon	10439148	10439381	.	+	.	ID=CBEC_487654;Parent=CBEC_487653
IV	QG2082_V1	gene	10439148	10439381	.	+	.	ID=CBEC_487652;Name=EVM prediction IV.2543
IV	QG2082_V1	mRNA	10439148	10439381	.	+	.	ID=CBEC_487653;Parent=CBEC_487652;Name=EVM prediction IV.2543
IV	QG2082_V1	repeat_region	10439475	10439743	.	.	.	X=Cluster792_101XXXXUnknown;ID=Cluster792_101XXXXUnknown;intact=TRUE
IV	QG2082_V1	repeat_region	10439744	10439746	.	.	.	X=Cluster247_33XXXXUnknown;ID=Cluster247_33XXXXUnknown;intact=TRUE
IV	QG2082_V1	repeat_region	10439747	10440057	.	.	.	X=Cluster247_33XXXXUnknown;ID=Cluster247_33XXXXUnknown;intact=TRUE
IV	QG2082_V1	repeat_region	10440196	10441356	.	.	.	X=Cluster707_55XXXXDNA-TcMar-Tc1;ID=Cluster707_55XXXXDNA-TcMar-Tc1;intact=TRUE
IV	QG2082_V1	CDS	10441423	10441752	.	+	0	ID=CBEC_487670;Parent=CBEC_487667
IV	QG2082_V1	exon	10441423	10441752	.	+	.	ID=CBEC_487668;Parent=CBEC_487667
IV	QG2082_V1	gene	10441423	10441888	.	+	.	ID=CBEC_487666;Name=EVM prediction IV.2544
IV	QG2082_V1	mRNA	10441423	10441888	.	+	.	ID=CBEC_487667;Parent=CBEC_487666;Name=EVM prediction IV.2544
IV	QG2082_V1	repeat_region	10441642	10441703	.	.	.	X=GAAGATn_11XXXXSimple_repeat;ID=GAAGATn_11XXXXSimple_repeat;intact=TRUE
IV	QG2082_V1	intron	10441753	10441798	.	+	0	Parent=CBEC_487667;ID=CBEC_487667_intron
IV	QG2082_V1	CDS	10441799	10441888	.	+	0	ID=CBEC_487671;Parent=CBEC_487667
IV	QG2082_V1	exon	10441799	10441888	.	+	.	ID=CBEC_487669;Parent=CBEC_487667
IV	QG2082_V1	repeat_region	10442077	10442909	.	.	.	X=Cluster65_5XXXXDNA-TcMar-Tc4;ID=Cluster65_5XXXXDNA-TcMar-Tc4;intact=TRUE
IV	QG2082_V1	repeat_region	10442910	10443029	.	.	.	X=Cluster1337_4XXXXDNA-TcMar-Tc4;ID=Cluster1337_4XXXXDNA-TcMar-Tc4;intact=TRUE
IV	QG2082_V1	repeat_region	10443262	10443570	.	.	.	X=Cluster247_34XXXXUnknown;ID=Cluster247_34XXXXUnknown;intact=TRUE
IV	QG2082_V1	repeat_region	10444289	10444353	.	.	.	X=Cluster305_3262XXXXDNA-TcMar-Tc1;ID=Cluster305_3262XXXXDNA-TcMar-Tc1;intact=TRUE
IV	QG2082_V1	repeat_region	10444447	10444455	.	.	.	X=Cluster305_3263XXXXDNA-TcMar-Tc1;ID=Cluster305_3263XXXXDNA-TcMar-Tc1;intact=TRUE
IV	QG2082_V1	repeat_region	10444456	10444521	.	.	.	X=Cluster305_3264XXXXDNA-TcMar-Tc1;ID=Cluster305_3264XXXXDNA-TcMar-Tc1;intact=TRUE
IV	QG2082_V1	repeat_region	10444522	10444544	.	.	.	X=Cluster305_3264XXXXDNA-TcMar-Tc1;ID=Cluster305_3264XXXXDNA-TcMar-Tc1;intact=TRUE
IV	QG2082_V1	repeat_region	10444655	10444851	.	.	.	X=Cluster55_402XXXXDNA-TcMar-Tc1;ID=Cluster55_402XXXXDNA-TcMar-Tc1;intact=TRUE
IV	QG2082_V1	repeat_region	10444852	10444858	.	.	.	X=Cluster55_403XXXXDNA-TcMar-Tc1;ID=Cluster55_403XXXXDNA-TcMar-Tc1;intact=TRUE
IV	QG2082_V1	repeat_region	10444859	10445001	.	.	.	X=Cluster55_403XXXXDNA-TcMar-Tc1;ID=Cluster55_403XXXXDNA-TcMar-Tc1;intact=TRUE
IV	QG2082_V1	repeat_region	10445047	10445253	.	.	.	X=Cluster637_140XXXXUnknown;ID=Cluster637_140XXXXUnknown;intact=TRUE
IV	QG2082_V1	CDS	10446235	10446310	.	+	0	ID=CBEC_487694;Parent=CBEC_487683
IV	QG2082_V1	exon	10446235	10446310	.	+	.	ID=CBEC_487684;Parent=CBEC_487683
IV	QG2082_V1	gene	10446235	10455545	.	+	.	ID=CBEC_487682;Name=EVM prediction IV.2545;celegans_gene_ids=WBGene00043066;celegans_gene_names=acr-25
IV	QG2082_V1	mRNA	10446235	10455545	.	+	.	ID=CBEC_487683;Parent=CBEC_487682;Name=EVM prediction IV.2545;InterPro=IPR036719,IPR038050,IPR002394,IPR036734,IPR006202,IPR006201,IPR018000,IPR006029;Gene_Ontology=GO:0006811,GO:0016020,GO:0005216,GO:0022848,GO:0045211,GO:0005230,GO:0004888,GO:0034220
IV	QG2082_V1	intron	10446311	10447819	.	+	2	Parent=CBEC_487683;ID=CBEC_487683_intron
IV	QG2082_V1	repeat_region	10446759	10446775	.	.	.	X=Tn_579XXXXSimple_repeat;ID=Tn_579XXXXSimple_repeat;intact=TRUE
IV	QG2082_V1	repeat_region	10446985	10447288	.	.	.	X=Cluster1063_597XXXXDNA-TcMar-Tc1;ID=Cluster1063_597XXXXDNA-TcMar-Tc1;intact=TRUE
IV	QG2082_V1	repeat_region	10447289	10447362	.	.	.	X=Cluster1276_267XXXXLTR-Gypsy;ID=Cluster1276_267XXXXLTR-Gypsy;intact=TRUE
IV	QG2082_V1	repeat_region	10447363	10447378	.	.	.	X=Cluster1276_267XXXXLTR-Gypsy;ID=Cluster1276_267XXXXLTR-Gypsy;intact=TRUE
IV	QG2082_V1	CDS	10447820	10448170	.	+	2	ID=CBEC_487695;Parent=CBEC_487683
IV	QG2082_V1	exon	10447820	10448170	.	+	.	ID=CBEC_487685;Parent=CBEC_487683
IV	QG2082_V1	intron	10448171	10450334	.	+	2	Parent=CBEC_487683;ID=CBEC_487683_intron
IV	QG2082_V1	repeat_region	10448372	10448397	.	.	.	X=Cluster1323_425XXXXUnknown;ID=Cluster1323_425XXXXUnknown;intact=TRUE
IV	QG2082_V1	repeat_region	10448398	10448758	.	.	.	X=Cluster434_1660XXXXDNA-TcMar-Tc1;ID=Cluster434_1660XXXXDNA-TcMar-Tc1;intact=TRUE
IV	QG2082_V1	repeat_region	10449718	10449940	.	.	.	X=Cluster1387_250XXXXDNA-TcMar-Tc1;ID=Cluster1387_250XXXXDNA-TcMar-Tc1;intact=TRUE
IV	QG2082_V1	CDS	10450335	10450610	.	+	2	ID=CBEC_487696;Parent=CBEC_487683
IV	QG2082_V1	exon	10450335	10450610	.	+	.	ID=CBEC_487686;Parent=CBEC_487683
IV	QG2082_V1	intron	10450611	10450742	.	+	2	Parent=CBEC_487683;ID=CBEC_487683_intron
IV	QG2082_V1	CDS	10450743	10450835	.	+	2	ID=CBEC_487697;Parent=CBEC_487683
IV	QG2082_V1	exon	10450743	10450835	.	+	.	ID=CBEC_487687;Parent=CBEC_487683
IV	QG2082_V1	repeat_region	10450746	10450788	.	.	.	X=TCATCCn_5XXXXSimple_repeat;ID=TCATCCn_5XXXXSimple_repeat;intact=TRUE
IV	QG2082_V1	intron	10450836	10450881	.	+	2	Parent=CBEC_487683;ID=CBEC_487683_intron
IV	QG2082_V1	CDS	10450882	10450968	.	+	2	ID=CBEC_487698;Parent=CBEC_487683
IV	QG2082_V1	exon	10450882	10450968	.	+	.	ID=CBEC_487688;Parent=CBEC_487683
IV	QG2082_V1	intron	10450969	10451080	.	+	2	Parent=CBEC_487683;ID=CBEC_487683_intron
IV	QG2082_V1	CDS	10451081	10451190	.	+	2	ID=CBEC_487699;Parent=CBEC_487683
IV	QG2082_V1	exon	10451081	10451190	.	+	.	ID=CBEC_487689;Parent=CBEC_487683
IV	QG2082_V1	intron	10451191	10452192	.	+	0	Parent=CBEC_487683;ID=CBEC_487683_intron
IV	QG2082_V1	CDS	10452193	10452389	.	+	0	ID=CBEC_487700;Parent=CBEC_487683
IV	QG2082_V1	exon	10452193	10452389	.	+	.	ID=CBEC_487690;Parent=CBEC_487683
IV	QG2082_V1	intron	10452390	10454579	.	+	1	Parent=CBEC_487683;ID=CBEC_487683_intron
IV	QG2082_V1	repeat_region	10452460	10452669	.	.	.	X=Cluster1387_251XXXXDNA-TcMar-Tc1;ID=Cluster1387_251XXXXDNA-TcMar-Tc1;intact=TRUE
IV	QG2082_V1	CDS	10454580	10454829	.	+	1	ID=CBEC_487701;Parent=CBEC_487683
IV	QG2082_V1	exon	10454580	10454829	.	+	.	ID=CBEC_487691;Parent=CBEC_487683
IV	QG2082_V1	repeat_region	10454635	10454675	.	.	.	X=GA-rich_1337XXXXGA-rich;ID=GA-rich_1337XXXXGA-rich;intact=TRUE
IV	QG2082_V1	intron	10454830	10454873	.	+	0	Parent=CBEC_487683;ID=CBEC_487683_intron
IV	QG2082_V1	CDS	10454874	10454945	.	+	0	ID=CBEC_487702;Parent=CBEC_487683
IV	QG2082_V1	exon	10454874	10454945	.	+	.	ID=CBEC_487692;Parent=CBEC_487683
IV	QG2082_V1	intron	10454946	10455446	.	+	0	Parent=CBEC_487683;ID=CBEC_487683_intron
IV	QG2082_V1	repeat_region	10454973	10455258	.	.	.	X=Cluster434_1661XXXXDNA-TcMar-Tc1;ID=Cluster434_1661XXXXDNA-TcMar-Tc1;intact=TRUE
IV	QG2082_V1	CDS	10455447	10455545	.	+	0	ID=CBEC_487703;Parent=CBEC_487683
IV	QG2082_V1	exon	10455447	10455545	.	+	.	ID=CBEC_487693;Parent=CBEC_487683
IV	QG2082_V1	repeat_region	10455681	10456050	.	.	.	X=Cluster434_1662XXXXDNA-TcMar-Tc1;ID=Cluster434_1662XXXXDNA-TcMar-Tc1;intact=TRUE
IV	QG2082_V1	repeat_region	10456051	10456076	.	.	.	X=Cluster1323_426XXXXUnknown;ID=Cluster1323_426XXXXUnknown;intact=TRUE
IV	QG2082_V1	CDS	10456222	10456347	.	+	0	ID=CBEC_487720;Parent=CBEC_487715
IV	QG2082_V1	exon	10456222	10456347	.	+	.	ID=CBEC_487716;Parent=CBEC_487715
IV	QG2082_V1	gene	10456222	10457907	.	+	.	ID=CBEC_487714;Name=EVM prediction IV.2546
IV	QG2082_V1	mRNA	10456222	10457907	.	+	.	ID=CBEC_487715;Parent=CBEC_487714;Name=EVM prediction IV.2546
IV	QG2082_V1	intron	10456348	10457421	.	+	0	Parent=CBEC_487715;ID=CBEC_487715_intron
IV	QG2082_V1	repeat_region	10456360	10456444	.	.	.	X=Cluster1017_268XXXXDNA-CMC-Chapaev;ID=Cluster1017_268XXXXDNA-CMC-Chapaev;intact=TRUE
IV	QG2082_V1	repeat_region	10456445	10457060	.	.	.	X=Cluster1328_576XXXXDNA-TcMar-Tc1;ID=Cluster1328_576XXXXDNA-TcMar-Tc1;intact=TRUE
IV	QG2082_V1	repeat_region	10457061	10457401	.	.	.	X=Cluster1328_576XXXXDNA-TcMar-Tc1;ID=Cluster1328_576XXXXDNA-TcMar-Tc1;intact=TRUE
IV	QG2082_V1	CDS	10457422	10457511	.	+	0	ID=CBEC_487721;Parent=CBEC_487715
IV	QG2082_V1	exon	10457422	10457511	.	+	.	ID=CBEC_487717;Parent=CBEC_487715
IV	QG2082_V1	repeat_region	10457502	10457565	.	.	.	X=Cluster564_28XXXXLTR-Gypsy;ID=Cluster564_28XXXXLTR-Gypsy;intact=TRUE
IV	QG2082_V1	intron	10457512	10457553	.	+	0	Parent=CBEC_487715;ID=CBEC_487715_intron
IV	QG2082_V1	CDS	10457554	10457643	.	+	0	ID=CBEC_487722;Parent=CBEC_487715
IV	QG2082_V1	exon	10457554	10457643	.	+	.	ID=CBEC_487718;Parent=CBEC_487715
IV	QG2082_V1	intron	10457644	10457682	.	+	0	Parent=CBEC_487715;ID=CBEC_487715_intron
IV	QG2082_V1	CDS	10457683	10457907	.	+	0	ID=CBEC_487723;Parent=CBEC_487715
IV	QG2082_V1	exon	10457683	10457907	.	+	.	ID=CBEC_487719;Parent=CBEC_487715
IV	QG2082_V1	CDS	10458170	10458208	.	-	0	ID=CBEC_487741;Parent=CBEC_487735
IV	QG2082_V1	exon	10458170	10458208	.	-	.	ID=CBEC_487736;Parent=CBEC_487735
IV	QG2082_V1	gene	10458170	10459515	.	-	.	ID=CBEC_487734;Name=EVM prediction IV.2547;celegans_gene_ids=WBGene00022255;celegans_gene_names=tmed-13
IV	QG2082_V1	mRNA	10458170	10459515	.	-	.	ID=CBEC_487735;Parent=CBEC_487734;Name=EVM prediction IV.2547;InterPro=IPR009038
IV	QG2082_V1	intron	10458209	10458251	.	-	0	Parent=CBEC_487735;ID=CBEC_487735_intron
IV	QG2082_V1	CDS	10458252	10458341	.	-	0	ID=CBEC_487742;Parent=CBEC_487735
IV	QG2082_V1	exon	10458252	10458341	.	-	.	ID=CBEC_487737;Parent=CBEC_487735
IV	QG2082_V1	intron	10458342	10458479	.	-	0	Parent=CBEC_487735;ID=CBEC_487735_intron
IV	QG2082_V1	CDS	10458480	10458860	.	-	0	ID=CBEC_487743;Parent=CBEC_487735
IV	QG2082_V1	exon	10458480	10458860	.	-	.	ID=CBEC_487738;Parent=CBEC_487735
IV	QG2082_V1	intron	10458861	10458908	.	-	0	Parent=CBEC_487735;ID=CBEC_487735_intron
IV	QG2082_V1	CDS	10458909	10458968	.	-	0	ID=CBEC_487744;Parent=CBEC_487735
IV	QG2082_V1	exon	10458909	10458968	.	-	.	ID=CBEC_487739;Parent=CBEC_487735
IV	QG2082_V1	intron	10458969	10459455	.	-	0	Parent=CBEC_487735;ID=CBEC_487735_intron
IV	QG2082_V1	repeat_region	10459158	10459198	.	.	.	X=ATTTTn_19XXXXSimple_repeat;ID=ATTTTn_19XXXXSimple_repeat;intact=TRUE
IV	QG2082_V1	repeat_region	10459204	10459301	.	.	.	X=Cluster59_687XXXXDNA-CMC-Chapaev;ID=Cluster59_687XXXXDNA-CMC-Chapaev;intact=TRUE
IV	QG2082_V1	CDS	10459456	10459515	.	-	0	ID=CBEC_487745;Parent=CBEC_487735
IV	QG2082_V1	exon	10459456	10459515	.	-	.	ID=CBEC_487740;Parent=CBEC_487735
IV	QG2082_V1	repeat_region	10459666	10459710	.	.	.	X=GA-rich_1338XXXXGA-rich;ID=GA-rich_1338XXXXGA-rich;intact=TRUE
IV	QG2082_V1	repeat_region	10459723	10459744	.	.	.	X=Gn_29XXXXSimple_repeat;ID=Gn_29XXXXSimple_repeat;intact=TRUE
IV	QG2082_V1	repeat_region	10460420	10460573	.	.	.	X=Cluster532_143XXXXDNA-TcMar-Tc1;ID=Cluster532_143XXXXDNA-TcMar-Tc1;intact=TRUE
IV	QG2082_V1	repeat_region	10460574	10460574	.	.	.	X=Cluster95_312XXXXUnknown;ID=Cluster95_312XXXXUnknown;intact=TRUE
IV	QG2082_V1	repeat_region	10460575	10460924	.	.	.	X=Cluster95_312XXXXUnknown;ID=Cluster95_312XXXXUnknown;intact=TRUE
IV	QG2082_V1	repeat_region	10460925	10460925	.	.	.	X=Cluster532_144XXXXDNA-TcMar-Tc1;ID=Cluster532_144XXXXDNA-TcMar-Tc1;intact=TRUE
IV	QG2082_V1	repeat_region	10460926	10461410	.	.	.	X=Cluster532_144XXXXDNA-TcMar-Tc1;ID=Cluster532_144XXXXDNA-TcMar-Tc1;intact=TRUE
IV	QG2082_V1	repeat_region	10461411	10461940	.	.	.	X=Cluster532_145XXXXDNA-TcMar-Tc1;ID=Cluster532_145XXXXDNA-TcMar-Tc1;intact=TRUE
IV	QG2082_V1	repeat_region	10461941	10462568	.	.	.	X=Cluster532_145XXXXDNA-TcMar-Tc1;ID=Cluster532_145XXXXDNA-TcMar-Tc1;intact=TRUE
IV	QG2082_V1	repeat_region	10463353	10463376	.	.	.	X=GAn_75XXXXSimple_repeat;ID=GAn_75XXXXSimple_repeat;intact=TRUE
IV	QG2082_V1	CDS	10463518	10463759	.	-	2	ID=CBEC_487760;Parent=CBEC_487757
IV	QG2082_V1	exon	10463518	10463759	.	-	.	ID=CBEC_487758;Parent=CBEC_487757
IV	QG2082_V1	gene	10463518	10466255	.	-	.	ID=CBEC_487756;Name=EVM prediction IV.2548;celegans_gene_ids=WBGene00017609,WBGene00018247,WBGene00018248,WBGene00020469,WBGene00021861,WBGene00189955;celegans_gene_names=F19G12.1,F40G9.12,F40G9.14,F40G9.19,T13A10.2,Y54F10BM.6
IV	QG2082_V1	mRNA	10463518	10466255	.	-	.	ID=CBEC_487757;Parent=CBEC_487756;Name=EVM prediction IV.2548;InterPro=IPR017907,IPR013083
IV	QG2082_V1	intron	10463760	10465873	.	-	0	Parent=CBEC_487757;ID=CBEC_487757_intron
IV	QG2082_V1	repeat_region	10463860	10463884	.	.	.	X=Cluster838_42XXXXDNA-TcMar-Tc1;ID=Cluster838_42XXXXDNA-TcMar-Tc1;intact=TRUE
IV	QG2082_V1	repeat_region	10463885	10464263	.	.	.	X=Cluster1063_598XXXXDNA-TcMar-Tc1;ID=Cluster1063_598XXXXDNA-TcMar-Tc1;intact=TRUE
IV	QG2082_V1	CDS	10465874	10466255	.	-	0	ID=CBEC_487761;Parent=CBEC_487757
IV	QG2082_V1	exon	10465874	10466255	.	-	.	ID=CBEC_487759;Parent=CBEC_487757
IV	QG2082_V1	repeat_region	10468216	10468530	.	.	.	X=Cluster792_102XXXXUnknown;ID=Cluster792_102XXXXUnknown;intact=TRUE
IV	QG2082_V1	repeat_region	10468561	10468765	.	.	.	X=Cluster350_130XXXXDNA-TcMar-Tc1;ID=Cluster350_130XXXXDNA-TcMar-Tc1;intact=TRUE
IV	QG2082_V1	CDS	10469284	10469412	.	-	0	ID=CBEC_487778;Parent=CBEC_487773
IV	QG2082_V1	exon	10469284	10469412	.	-	.	ID=CBEC_487774;Parent=CBEC_487773
IV	QG2082_V1	gene	10469284	10472595	.	-	.	ID=CBEC_487772;Name=EVM prediction IV.2549;celegans_gene_ids=WBGene00022248;celegans_gene_names=Y73B6BL.27
IV	QG2082_V1	mRNA	10469284	10472595	.	-	.	ID=CBEC_487773;Parent=CBEC_487772;Name=EVM prediction IV.2549
IV	QG2082_V1	intron	10469413	10471253	.	-	1	Parent=CBEC_487773;ID=CBEC_487773_intron
IV	QG2082_V1	repeat_region	10469535	10470110	.	.	.	X=Cluster55_404XXXXDNA-TcMar-Tc1;ID=Cluster55_404XXXXDNA-TcMar-Tc1;intact=TRUE
IV	QG2082_V1	repeat_region	10470111	10470463	.	.	.	X=Cluster584_91XXXXDNA-TcMar-Tc1;ID=Cluster584_91XXXXDNA-TcMar-Tc1;intact=TRUE
IV	QG2082_V1	repeat_region	10470464	10470506	.	.	.	X=Cluster584_91XXXXDNA-TcMar-Tc1;ID=Cluster584_91XXXXDNA-TcMar-Tc1;intact=TRUE
IV	QG2082_V1	CDS	10471254	10471341	.	-	1	ID=CBEC_487779;Parent=CBEC_487773
IV	QG2082_V1	exon	10471254	10471341	.	-	.	ID=CBEC_487775;Parent=CBEC_487773
IV	QG2082_V1	intron	10471342	10471390	.	-	2	Parent=CBEC_487773;ID=CBEC_487773_intron
IV	QG2082_V1	CDS	10471391	10471505	.	-	2	ID=CBEC_487780;Parent=CBEC_487773
IV	QG2082_V1	exon	10471391	10471505	.	-	.	ID=CBEC_487776;Parent=CBEC_487773
IV	QG2082_V1	intron	10471506	10472525	.	-	0	Parent=CBEC_487773;ID=CBEC_487773_intron
IV	QG2082_V1	repeat_region	10471579	10471799	.	.	.	X=Cluster1387_252XXXXDNA-TcMar-Tc1;ID=Cluster1387_252XXXXDNA-TcMar-Tc1;intact=TRUE
IV	QG2082_V1	CDS	10472526	10472595	.	-	0	ID=CBEC_487781;Parent=CBEC_487773
IV	QG2082_V1	exon	10472526	10472595	.	-	.	ID=CBEC_487777;Parent=CBEC_487773
IV	QG2082_V1	repeat_region	10472763	10472789	.	.	.	X=AAGTCn_1XXXXSimple_repeat;ID=AAGTCn_1XXXXSimple_repeat;intact=TRUE
IV	QG2082_V1	repeat_region	10473390	10473421	.	.	.	X=A-rich_1914XXXXA-rich;ID=A-rich_1914XXXXA-rich;intact=TRUE
IV	QG2082_V1	repeat_region	10474321	10474349	.	.	.	X=A-rich_1915XXXXA-rich;ID=A-rich_1915XXXXA-rich;intact=TRUE
IV	QG2082_V1	repeat_region	10475154	10475245	.	.	.	X=GA-rich_1339XXXXGA-rich;ID=GA-rich_1339XXXXGA-rich;intact=TRUE
IV	QG2082_V1	repeat_region	10475357	10475512	.	.	.	X=Cluster841_143XXXXUnknown;ID=Cluster841_143XXXXUnknown;intact=TRUE
IV	QG2082_V1	repeat_region	10475513	10476316	.	.	.	X=Cluster1024_14XXXXDNA-TcMar-Tc1;ID=Cluster1024_14XXXXDNA-TcMar-Tc1;intact=TRUE
IV	QG2082_V1	repeat_region	10476317	10477836	.	.	.	X=Cluster841_144XXXXUnknown;ID=Cluster841_144XXXXUnknown;intact=TRUE
IV	QG2082_V1	repeat_region	10478073	10478430	.	.	.	X=Cluster434_1663XXXXDNA-TcMar-Tc1;ID=Cluster434_1663XXXXDNA-TcMar-Tc1;intact=TRUE
IV	QG2082_V1	repeat_region	10478997	10480022	.	.	.	X=Cluster904_3XXXXLINE-CR1;ID=Cluster904_3XXXXLINE-CR1;intact=TRUE
IV	QG2082_V1	repeat_region	10480061	10481861	.	.	.	X=Cluster532_146XXXXDNA-TcMar-Tc1;ID=Cluster532_146XXXXDNA-TcMar-Tc1;intact=TRUE
IV	QG2082_V1	repeat_region	10481973	10482447	.	.	.	X=Cluster36_75XXXXDNA-TcMar-Tc1;ID=Cluster36_75XXXXDNA-TcMar-Tc1;intact=TRUE
IV	QG2082_V1	repeat_region	10482496	10482735	.	.	.	X=Cluster1329_44XXXXDNA-TcMar-Tc1;ID=Cluster1329_44XXXXDNA-TcMar-Tc1;intact=TRUE
IV	QG2082_V1	repeat_region	10482943	10483039	.	.	.	X=Cluster36_76XXXXDNA-TcMar-Tc1;ID=Cluster36_76XXXXDNA-TcMar-Tc1;intact=TRUE
IV	QG2082_V1	repeat_region	10483203	10483493	.	.	.	X=Cluster532_147XXXXDNA-TcMar-Tc1;ID=Cluster532_147XXXXDNA-TcMar-Tc1;intact=TRUE
IV	QG2082_V1	repeat_region	10483494	10483696	.	.	.	X=Cluster861_89XXXXDNA-TcMar-Tc1;ID=Cluster861_89XXXXDNA-TcMar-Tc1;intact=TRUE
IV	QG2082_V1	repeat_region	10483697	10483746	.	.	.	X=Cluster861_89XXXXDNA-TcMar-Tc1;ID=Cluster861_89XXXXDNA-TcMar-Tc1;intact=TRUE
IV	QG2082_V1	repeat_region	10483909	10484005	.	.	.	X=Cluster36_77XXXXDNA-TcMar-Tc1;ID=Cluster36_77XXXXDNA-TcMar-Tc1;intact=TRUE
IV	QG2082_V1	repeat_region	10484213	10484452	.	.	.	X=Cluster1329_45XXXXDNA-TcMar-Tc1;ID=Cluster1329_45XXXXDNA-TcMar-Tc1;intact=TRUE
IV	QG2082_V1	repeat_region	10484501	10484980	.	.	.	X=Cluster36_78XXXXDNA-TcMar-Tc1;ID=Cluster36_78XXXXDNA-TcMar-Tc1;intact=TRUE
IV	QG2082_V1	repeat_region	10484981	10487211	.	.	.	X=Cluster220_1XXXXLINE-CR1;ID=Cluster220_1XXXXLINE-CR1;intact=TRUE
IV	QG2082_V1	repeat_region	10488107	10488140	.	.	.	X=Cluster1376_690XXXXUnknown;ID=Cluster1376_690XXXXUnknown;intact=TRUE
IV	QG2082_V1	repeat_region	10488159	10488173	.	.	.	X=Cluster1066_657XXXXDNA-TcMar-Tc1;ID=Cluster1066_657XXXXDNA-TcMar-Tc1;intact=TRUE
IV	QG2082_V1	repeat_region	10488174	10488260	.	.	.	X=Cluster1066_658XXXXDNA-TcMar-Tc1;ID=Cluster1066_658XXXXDNA-TcMar-Tc1;intact=TRUE
IV	QG2082_V1	repeat_region	10488261	10488275	.	.	.	X=Cluster1066_658XXXXDNA-TcMar-Tc1;ID=Cluster1066_658XXXXDNA-TcMar-Tc1;intact=TRUE
IV	QG2082_V1	repeat_region	10488294	10488325	.	.	.	X=Cluster1376_691XXXXUnknown;ID=Cluster1376_691XXXXUnknown;intact=TRUE
IV	QG2082_V1	repeat_region	10488688	10488714	.	.	.	X=CATn_24XXXXSimple_repeat;ID=CATn_24XXXXSimple_repeat;intact=TRUE
IV	QG2082_V1	repeat_region	10488715	10488911	.	.	.	X=Cluster637_141XXXXUnknown;ID=Cluster637_141XXXXUnknown;intact=TRUE
IV	QG2082_V1	repeat_region	10488974	10489044	.	.	.	X=Cluster305_3265XXXXDNA-TcMar-Tc1;ID=Cluster305_3265XXXXDNA-TcMar-Tc1;intact=TRUE
IV	QG2082_V1	repeat_region	10489282	10490935	.	.	.	X=Cluster36_79XXXXDNA-TcMar-Tc1;ID=Cluster36_79XXXXDNA-TcMar-Tc1;intact=TRUE
IV	QG2082_V1	repeat_region	10491068	10491161	.	.	.	X=GAGGGCGTn_2XXXXSimple_repeat;ID=GAGGGCGTn_2XXXXSimple_repeat;intact=TRUE
IV	QG2082_V1	repeat_region	10491212	10491248	.	.	.	X=CGCCCTCAn_1XXXXSimple_repeat;ID=CGCCCTCAn_1XXXXSimple_repeat;intact=TRUE
IV	QG2082_V1	repeat_region	10491323	10491398	.	.	.	X=Cluster305_3266XXXXDNA-TcMar-Tc1;ID=Cluster305_3266XXXXDNA-TcMar-Tc1;intact=TRUE
IV	QG2082_V1	repeat_region	10491731	10491748	.	.	.	X=Cluster305_3267XXXXDNA-TcMar-Tc1;ID=Cluster305_3267XXXXDNA-TcMar-Tc1;intact=TRUE
IV	QG2082_V1	repeat_region	10491749	10491806	.	.	.	X=Cluster659_529XXXXUnknown;ID=Cluster659_529XXXXUnknown;intact=TRUE
IV	QG2082_V1	repeat_region	10491807	10491812	.	.	.	X=Cluster659_529XXXXUnknown;ID=Cluster659_529XXXXUnknown;intact=TRUE
IV	QG2082_V1	repeat_region	10492781	10493107	.	.	.	X=Cluster399_467XXXXDNA-CMC-Chapaev;ID=Cluster399_467XXXXDNA-CMC-Chapaev;intact=TRUE
IV	QG2082_V1	repeat_region	10493108	10493217	.	.	.	X=Cluster237_455XXXXUnknown;ID=Cluster237_455XXXXUnknown;intact=TRUE
IV	QG2082_V1	repeat_region	10493218	10493676	.	.	.	X=Cluster237_455XXXXUnknown;ID=Cluster237_455XXXXUnknown;intact=TRUE
IV	QG2082_V1	repeat_region	10494368	10494527	.	.	.	X=Cluster305_3268XXXXDNA-TcMar-Tc1;ID=Cluster305_3268XXXXDNA-TcMar-Tc1;intact=TRUE
IV	QG2082_V1	repeat_region	10494963	10494999	.	.	.	X=Cluster1189_75XXXXDNA-TcMar-Tc1;ID=Cluster1189_75XXXXDNA-TcMar-Tc1;intact=TRUE
IV	QG2082_V1	repeat_region	10495590	10495673	.	.	.	X=Cluster1189_76XXXXDNA-TcMar-Tc1;ID=Cluster1189_76XXXXDNA-TcMar-Tc1;intact=TRUE
IV	QG2082_V1	repeat_region	10495922	10495989	.	.	.	X=Cluster1189_77XXXXDNA-TcMar-Tc1;ID=Cluster1189_77XXXXDNA-TcMar-Tc1;intact=TRUE
IV	QG2082_V1	repeat_region	10496046	10496121	.	.	.	X=TTTCATn_3XXXXSimple_repeat;ID=TTTCATn_3XXXXSimple_repeat;intact=TRUE
IV	QG2082_V1	CDS	10496360	10496561	.	+	0	ID=CBEC_487808;Parent=CBEC_487793
IV	QG2082_V1	exon	10496360	10496561	.	+	.	ID=CBEC_487794;Parent=CBEC_487793
IV	QG2082_V1	gene	10496360	10507218	.	+	.	ID=CBEC_487792;Name=EVM prediction IV.2550;celegans_gene_ids=WBGene00022231;celegans_gene_names=tyr-6
IV	QG2082_V1	mRNA	10496360	10507218	.	+	.	ID=CBEC_487793;Parent=CBEC_487792;Name=EVM prediction IV.2550;InterPro=IPR008922,IPR002227;Gene_Ontology=GO:0016491
IV	QG2082_V1	intron	10496562	10498740	.	+	2	Parent=CBEC_487793;ID=CBEC_487793_intron
IV	QG2082_V1	repeat_region	10496855	10496893	.	.	.	X=Cluster1187_25XXXXDNA-TcMar-Tc1;ID=Cluster1187_25XXXXDNA-TcMar-Tc1;intact=TRUE
IV	QG2082_V1	repeat_region	10496894	10497366	.	.	.	X=Cluster596_19XXXXDNA-TcMar-Tc1;ID=Cluster596_19XXXXDNA-TcMar-Tc1;intact=TRUE
IV	QG2082_V1	repeat_region	10497367	10497652	.	.	.	X=Cluster1187_26XXXXDNA-TcMar-Tc1;ID=Cluster1187_26XXXXDNA-TcMar-Tc1;intact=TRUE
IV	QG2082_V1	repeat_region	10497653	10497839	.	.	.	X=Cluster1187_27XXXXDNA-TcMar-Tc1;ID=Cluster1187_27XXXXDNA-TcMar-Tc1;intact=TRUE
IV	QG2082_V1	repeat_region	10497840	10497971	.	.	.	X=Cluster1187_27XXXXDNA-TcMar-Tc1;ID=Cluster1187_27XXXXDNA-TcMar-Tc1;intact=TRUE
IV	QG2082_V1	repeat_region	10497972	10498352	.	.	.	X=Cluster532_148XXXXDNA-TcMar-Tc1;ID=Cluster532_148XXXXDNA-TcMar-Tc1;intact=TRUE
IV	QG2082_V1	repeat_region	10498353	10498473	.	.	.	X=Cluster532_148XXXXDNA-TcMar-Tc1;ID=Cluster532_148XXXXDNA-TcMar-Tc1;intact=TRUE
IV	QG2082_V1	CDS	10498741	10498814	.	+	2	ID=CBEC_487809;Parent=CBEC_487793
IV	QG2082_V1	exon	10498741	10498814	.	+	.	ID=CBEC_487795;Parent=CBEC_487793
IV	QG2082_V1	intron	10498815	10499422	.	+	0	Parent=CBEC_487793;ID=CBEC_487793_intron
IV	QG2082_V1	repeat_region	10499068	10499093	.	.	.	X=Cluster305_3269XXXXDNA-TcMar-Tc1;ID=Cluster305_3269XXXXDNA-TcMar-Tc1;intact=TRUE
IV	QG2082_V1	repeat_region	10499094	10499173	.	.	.	X=Cluster305_3270XXXXDNA-TcMar-Tc1;ID=Cluster305_3270XXXXDNA-TcMar-Tc1;intact=TRUE
IV	QG2082_V1	repeat_region	10499232	10499300	.	.	.	X=Cluster305_3271XXXXDNA-TcMar-Tc1;ID=Cluster305_3271XXXXDNA-TcMar-Tc1;intact=TRUE
IV	QG2082_V1	repeat_region	10499301	10499327	.	.	.	X=Cluster659_530XXXXUnknown;ID=Cluster659_530XXXXUnknown;intact=TRUE
IV	QG2082_V1	CDS	10499423	10499708	.	+	0	ID=CBEC_487810;Parent=CBEC_487793
IV	QG2082_V1	exon	10499423	10499708	.	+	.	ID=CBEC_487796;Parent=CBEC_487793
IV	QG2082_V1	intron	10499709	10499754	.	+	2	Parent=CBEC_487793;ID=CBEC_487793_intron
IV	QG2082_V1	CDS	10499755	10499899	.	+	2	ID=CBEC_487811;Parent=CBEC_487793
IV	QG2082_V1	exon	10499755	10499899	.	+	.	ID=CBEC_487797;Parent=CBEC_487793
IV	QG2082_V1	intron	10499900	10500657	.	+	1	Parent=CBEC_487793;ID=CBEC_487793_intron
IV	QG2082_V1	repeat_region	10500143	10500360	.	.	.	X=Cluster792_103XXXXUnknown;ID=Cluster792_103XXXXUnknown;intact=TRUE
IV	QG2082_V1	CDS	10500658	10500735	.	+	1	ID=CBEC_487812;Parent=CBEC_487793
IV	QG2082_V1	exon	10500658	10500735	.	+	.	ID=CBEC_487798;Parent=CBEC_487793
IV	QG2082_V1	intron	10500736	10501209	.	+	1	Parent=CBEC_487793;ID=CBEC_487793_intron
IV	QG2082_V1	repeat_region	10500843	10501191	.	.	.	X=Cluster1328_577XXXXDNA-TcMar-Tc1;ID=Cluster1328_577XXXXDNA-TcMar-Tc1;intact=TRUE
IV	QG2082_V1	CDS	10501210	10501296	.	+	1	ID=CBEC_487813;Parent=CBEC_487793
IV	QG2082_V1	exon	10501210	10501296	.	+	.	ID=CBEC_487799;Parent=CBEC_487793
IV	QG2082_V1	intron	10501297	10501345	.	+	1	Parent=CBEC_487793;ID=CBEC_487793_intron
IV	QG2082_V1	CDS	10501346	10501460	.	+	1	ID=CBEC_487814;Parent=CBEC_487793
IV	QG2082_V1	exon	10501346	10501460	.	+	.	ID=CBEC_487800;Parent=CBEC_487793
IV	QG2082_V1	intron	10501461	10501548	.	+	0	Parent=CBEC_487793;ID=CBEC_487793_intron
IV	QG2082_V1	repeat_region	10501466	10501562	.	.	.	X=Cluster237_456XXXXUnknown;ID=Cluster237_456XXXXUnknown;intact=TRUE
IV	QG2082_V1	CDS	10501549	10501743	.	+	0	ID=CBEC_487815;Parent=CBEC_487793
IV	QG2082_V1	exon	10501549	10501743	.	+	.	ID=CBEC_487801;Parent=CBEC_487793
IV	QG2082_V1	intron	10501744	10502353	.	+	0	Parent=CBEC_487793;ID=CBEC_487793_intron
IV	QG2082_V1	repeat_region	10501765	10501908	.	.	.	X=Cluster1328_578XXXXDNA-TcMar-Tc1;ID=Cluster1328_578XXXXDNA-TcMar-Tc1;intact=TRUE
IV	QG2082_V1	repeat_region	10501909	10501951	.	.	.	X=Cluster1328_579XXXXDNA-TcMar-Tc1;ID=Cluster1328_579XXXXDNA-TcMar-Tc1;intact=TRUE
IV	QG2082_V1	repeat_region	10501952	10502331	.	.	.	X=Cluster1328_579XXXXDNA-TcMar-Tc1;ID=Cluster1328_579XXXXDNA-TcMar-Tc1;intact=TRUE
IV	QG2082_V1	CDS	10502354	10502644	.	+	0	ID=CBEC_487816;Parent=CBEC_487793
IV	QG2082_V1	exon	10502354	10502644	.	+	.	ID=CBEC_487802;Parent=CBEC_487793
IV	QG2082_V1	intron	10502645	10503655	.	+	0	Parent=CBEC_487793;ID=CBEC_487793_intron
IV	QG2082_V1	CDS	10503656	10503784	.	+	0	ID=CBEC_487817;Parent=CBEC_487793
IV	QG2082_V1	exon	10503656	10503784	.	+	.	ID=CBEC_487803;Parent=CBEC_487793
IV	QG2082_V1	intron	10503785	10504289	.	+	0	Parent=CBEC_487793;ID=CBEC_487793_intron
IV	QG2082_V1	repeat_region	10503902	10503979	.	.	.	X=Cluster146_107XXXXUnknown;ID=Cluster146_107XXXXUnknown;intact=TRUE
IV	QG2082_V1	repeat_region	10503986	10504086	.	.	.	X=Cluster493_83XXXXUnknown;ID=Cluster493_83XXXXUnknown;intact=TRUE
IV	QG2082_V1	repeat_region	10504087	10504179	.	.	.	X=Cluster55_405XXXXDNA-TcMar-Tc1;ID=Cluster55_405XXXXDNA-TcMar-Tc1;intact=TRUE
IV	QG2082_V1	CDS	10504290	10504372	.	+	0	ID=CBEC_487818;Parent=CBEC_487793
IV	QG2082_V1	exon	10504290	10504372	.	+	.	ID=CBEC_487804;Parent=CBEC_487793
IV	QG2082_V1	intron	10504373	10504414	.	+	1	Parent=CBEC_487793;ID=CBEC_487793_intron
IV	QG2082_V1	CDS	10504415	10504613	.	+	1	ID=CBEC_487819;Parent=CBEC_487793
IV	QG2082_V1	exon	10504415	10504613	.	+	.	ID=CBEC_487805;Parent=CBEC_487793
IV	QG2082_V1	intron	10504614	10505424	.	+	0	Parent=CBEC_487793;ID=CBEC_487793_intron
IV	QG2082_V1	repeat_region	10504658	10504737	.	.	.	X=Cluster59_688XXXXDNA-CMC-Chapaev;ID=Cluster59_688XXXXDNA-CMC-Chapaev;intact=TRUE
IV	QG2082_V1	CDS	10505425	10505616	.	+	0	ID=CBEC_487820;Parent=CBEC_487793
IV	QG2082_V1	exon	10505425	10505616	.	+	.	ID=CBEC_487806;Parent=CBEC_487793
IV	QG2082_V1	intron	10505617	10507041	.	+	0	Parent=CBEC_487793;ID=CBEC_487793_intron
IV	QG2082_V1	repeat_region	10505617	10505681	.	.	.	X=GTGATAAn_16XXXXSimple_repeat;ID=GTGATAAn_16XXXXSimple_repeat;intact=TRUE
IV	QG2082_V1	repeat_region	10505987	10506017	.	.	.	X=Cluster305_3272XXXXDNA-TcMar-Tc1;ID=Cluster305_3272XXXXDNA-TcMar-Tc1;intact=TRUE
IV	QG2082_V1	repeat_region	10506018	10506102	.	.	.	X=Cluster305_3273XXXXDNA-TcMar-Tc1;ID=Cluster305_3273XXXXDNA-TcMar-Tc1;intact=TRUE
IV	QG2082_V1	repeat_region	10506183	10506253	.	.	.	X=Cluster305_3274XXXXDNA-TcMar-Tc1;ID=Cluster305_3274XXXXDNA-TcMar-Tc1;intact=TRUE
IV	QG2082_V1	repeat_region	10506254	10506286	.	.	.	X=Cluster305_3275XXXXDNA-TcMar-Tc1;ID=Cluster305_3275XXXXDNA-TcMar-Tc1;intact=TRUE
IV	QG2082_V1	repeat_region	10506287	10506328	.	.	.	X=Cluster792_104XXXXUnknown;ID=Cluster792_104XXXXUnknown;intact=TRUE
IV	QG2082_V1	repeat_region	10506512	10506553	.	.	.	X=ATTATTGn_1XXXXSimple_repeat;ID=ATTATTGn_1XXXXSimple_repeat;intact=TRUE
IV	QG2082_V1	repeat_region	10506670	10506790	.	.	.	X=Cluster1477_204XXXXDNA-TcMar-Tc1;ID=Cluster1477_204XXXXDNA-TcMar-Tc1;intact=TRUE
IV	QG2082_V1	repeat_region	10506829	10507011	.	.	.	X=Cluster1477_205XXXXDNA-TcMar-Tc1;ID=Cluster1477_205XXXXDNA-TcMar-Tc1;intact=TRUE
IV	QG2082_V1	CDS	10507042	10507218	.	+	0	ID=CBEC_487821;Parent=CBEC_487793
IV	QG2082_V1	exon	10507042	10507218	.	+	.	ID=CBEC_487807;Parent=CBEC_487793
IV	QG2082_V1	repeat_region	10507549	10507564	.	.	.	X=Cluster305_3276XXXXDNA-TcMar-Tc1;ID=Cluster305_3276XXXXDNA-TcMar-Tc1;intact=TRUE
IV	QG2082_V1	repeat_region	10507565	10507623	.	.	.	X=Cluster659_531XXXXUnknown;ID=Cluster659_531XXXXUnknown;intact=TRUE
IV	QG2082_V1	repeat_region	10507624	10507633	.	.	.	X=Cluster659_531XXXXUnknown;ID=Cluster659_531XXXXUnknown;intact=TRUE
IV	QG2082_V1	repeat_region	10507738	10507777	.	.	.	X=AATTTTTn_37XXXXSimple_repeat;ID=AATTTTTn_37XXXXSimple_repeat;intact=TRUE
IV	QG2082_V1	repeat_region	10508980	10509362	.	.	.	X=Cluster237_457XXXXUnknown;ID=Cluster237_457XXXXUnknown;intact=TRUE
IV	QG2082_V1	repeat_region	10509673	10509699	.	.	.	X=CTTTTn_11XXXXSimple_repeat;ID=CTTTTn_11XXXXSimple_repeat;intact=TRUE
IV	QG2082_V1	CDS	10514396	10514476	.	+	0	ID=CBEC_487840;Parent=CBEC_487833
IV	QG2082_V1	exon	10514396	10514476	.	+	.	ID=CBEC_487834;Parent=CBEC_487833
IV	QG2082_V1	gene	10514396	10525293	.	+	.	ID=CBEC_487832;Name=EVM prediction IV.2551;celegans_gene_ids=WBGene00044350;celegans_gene_names=Y73B6BL.44
IV	QG2082_V1	mRNA	10514396	10525293	.	+	.	ID=CBEC_487833;Parent=CBEC_487832;Name=EVM prediction IV.2551
IV	QG2082_V1	intron	10514477	10514528	.	+	0	Parent=CBEC_487833;ID=CBEC_487833_intron
IV	QG2082_V1	CDS	10514529	10514641	.	+	0	ID=CBEC_487841;Parent=CBEC_487833
IV	QG2082_V1	exon	10514529	10514641	.	+	.	ID=CBEC_487835;Parent=CBEC_487833
IV	QG2082_V1	intron	10514642	10515411	.	+	1	Parent=CBEC_487833;ID=CBEC_487833_intron
IV	QG2082_V1	CDS	10515412	10515672	.	+	1	ID=CBEC_487842;Parent=CBEC_487833
IV	QG2082_V1	exon	10515412	10515672	.	+	.	ID=CBEC_487836;Parent=CBEC_487833
IV	QG2082_V1	intron	10515673	10522108	.	+	1	Parent=CBEC_487833;ID=CBEC_487833_intron
IV	QG2082_V1	repeat_region	10515880	10515906	.	.	.	X=Cluster305_3277XXXXDNA-TcMar-Tc1;ID=Cluster305_3277XXXXDNA-TcMar-Tc1;intact=TRUE
IV	QG2082_V1	repeat_region	10515907	10515981	.	.	.	X=Cluster305_3278XXXXDNA-TcMar-Tc1;ID=Cluster305_3278XXXXDNA-TcMar-Tc1;intact=TRUE
IV	QG2082_V1	repeat_region	10516043	10516108	.	.	.	X=Cluster305_3279XXXXDNA-TcMar-Tc1;ID=Cluster305_3279XXXXDNA-TcMar-Tc1;intact=TRUE
IV	QG2082_V1	repeat_region	10516331	10516705	.	.	.	X=Cluster105_94XXXXUnknown;ID=Cluster105_94XXXXUnknown;intact=TRUE
IV	QG2082_V1	repeat_region	10516706	10516770	.	.	.	X=Cluster1275_209XXXXLTR-Gypsy;ID=Cluster1275_209XXXXLTR-Gypsy;intact=TRUE
IV	QG2082_V1	repeat_region	10516771	10516800	.	.	.	X=Cluster1247_74XXXXUnknown;ID=Cluster1247_74XXXXUnknown;intact=TRUE
IV	QG2082_V1	repeat_region	10516801	10516858	.	.	.	X=Cluster1247_74XXXXUnknown;ID=Cluster1247_74XXXXUnknown;intact=TRUE
IV	QG2082_V1	repeat_region	10516859	10516916	.	.	.	X=Cluster1247_74XXXXUnknown;ID=Cluster1247_74XXXXUnknown;intact=TRUE
IV	QG2082_V1	repeat_region	10517061	10517265	.	.	.	X=Cluster1393_16XXXXDNA-TcMar-Tc1;ID=Cluster1393_16XXXXDNA-TcMar-Tc1;intact=TRUE
IV	QG2082_V1	repeat_region	10517368	10517440	.	.	.	X=Cluster1096_25XXXXUnknown;ID=Cluster1096_25XXXXUnknown;intact=TRUE
IV	QG2082_V1	repeat_region	10517535	10517591	.	.	.	X=Cluster1376_692XXXXUnknown;ID=Cluster1376_692XXXXUnknown;intact=TRUE
IV	QG2082_V1	repeat_region	10517601	10517718	.	.	.	X=Cluster305_3280XXXXDNA-TcMar-Tc1;ID=Cluster305_3280XXXXDNA-TcMar-Tc1;intact=TRUE
IV	QG2082_V1	repeat_region	10517761	10517836	.	.	.	X=Cluster305_3281XXXXDNA-TcMar-Tc1;ID=Cluster305_3281XXXXDNA-TcMar-Tc1;intact=TRUE
IV	QG2082_V1	repeat_region	10517837	10517867	.	.	.	X=Cluster305_3282XXXXDNA-TcMar-Tc1;ID=Cluster305_3282XXXXDNA-TcMar-Tc1;intact=TRUE
IV	QG2082_V1	repeat_region	10518277	10518494	.	.	.	X=Cluster916_95XXXXUnknown;ID=Cluster916_95XXXXUnknown;intact=TRUE
IV	QG2082_V1	repeat_region	10518495	10518557	.	.	.	X=Cluster1095_87XXXXUnknown;ID=Cluster1095_87XXXXUnknown;intact=TRUE
IV	QG2082_V1	repeat_region	10518558	10518671	.	.	.	X=Cluster1095_87XXXXUnknown;ID=Cluster1095_87XXXXUnknown;intact=TRUE
IV	QG2082_V1	repeat_region	10518675	10519057	.	.	.	X=Cluster105_95XXXXUnknown;ID=Cluster105_95XXXXUnknown;intact=TRUE
IV	QG2082_V1	repeat_region	10519059	10519971	.	.	.	X=Cluster1275_210XXXXLTR-Gypsy;ID=Cluster1275_210XXXXLTR-Gypsy;intact=TRUE
IV	QG2082_V1	repeat_region	10519981	10520387	.	.	.	X=Cluster1275_211XXXXLTR-Gypsy;ID=Cluster1275_211XXXXLTR-Gypsy;intact=TRUE
IV	QG2082_V1	repeat_region	10520388	10520493	.	.	.	X=Cluster98_30XXXXUnknown;ID=Cluster98_30XXXXUnknown;intact=TRUE
IV	QG2082_V1	repeat_region	10520494	10520518	.	.	.	X=Cluster98_30XXXXUnknown;ID=Cluster98_30XXXXUnknown;intact=TRUE
IV	QG2082_V1	repeat_region	10520847	10521090	.	.	.	X=Cluster1096_26XXXXUnknown;ID=Cluster1096_26XXXXUnknown;intact=TRUE
IV	QG2082_V1	repeat_region	10521093	10521098	.	.	.	X=Cluster659_532XXXXUnknown;ID=Cluster659_532XXXXUnknown;intact=TRUE
IV	QG2082_V1	repeat_region	10521099	10521148	.	.	.	X=Cluster305_3283XXXXDNA-TcMar-Tc1;ID=Cluster305_3283XXXXDNA-TcMar-Tc1;intact=TRUE
IV	QG2082_V1	repeat_region	10521149	10521239	.	.	.	X=Cluster305_3283XXXXDNA-TcMar-Tc1;ID=Cluster305_3283XXXXDNA-TcMar-Tc1;intact=TRUE
IV	QG2082_V1	repeat_region	10521483	10521496	.	.	.	X=Cluster659_533XXXXUnknown;ID=Cluster659_533XXXXUnknown;intact=TRUE
IV	QG2082_V1	repeat_region	10521497	10521630	.	.	.	X=Cluster305_3284XXXXDNA-TcMar-Tc1;ID=Cluster305_3284XXXXDNA-TcMar-Tc1;intact=TRUE
IV	QG2082_V1	repeat_region	10521889	10522018	.	.	.	X=Cluster305_3285XXXXDNA-TcMar-Tc1;ID=Cluster305_3285XXXXDNA-TcMar-Tc1;intact=TRUE
IV	QG2082_V1	CDS	10522109	10522214	.	+	1	ID=CBEC_487843;Parent=CBEC_487833
IV	QG2082_V1	exon	10522109	10522214	.	+	.	ID=CBEC_487837;Parent=CBEC_487833
IV	QG2082_V1	intron	10522215	10524069	.	+	0	Parent=CBEC_487833;ID=CBEC_487833_intron
IV	QG2082_V1	repeat_region	10522562	10522802	.	.	.	X=Cluster1044_13XXXXDNA-TcMar-Tc1;ID=Cluster1044_13XXXXDNA-TcMar-Tc1;intact=TRUE
IV	QG2082_V1	repeat_region	10523477	10523491	.	.	.	X=Cluster659_534XXXXUnknown;ID=Cluster659_534XXXXUnknown;intact=TRUE
IV	QG2082_V1	repeat_region	10523492	10523655	.	.	.	X=Cluster305_3286XXXXDNA-TcMar-Tc1;ID=Cluster305_3286XXXXDNA-TcMar-Tc1;intact=TRUE
IV	QG2082_V1	CDS	10524070	10524183	.	+	0	ID=CBEC_487844;Parent=CBEC_487833
IV	QG2082_V1	exon	10524070	10524183	.	+	.	ID=CBEC_487838;Parent=CBEC_487833
IV	QG2082_V1	intron	10524184	10525221	.	+	0	Parent=CBEC_487833;ID=CBEC_487833_intron
IV	QG2082_V1	CDS	10525222	10525293	.	+	0	ID=CBEC_487845;Parent=CBEC_487833
IV	QG2082_V1	exon	10525222	10525293	.	+	.	ID=CBEC_487839;Parent=CBEC_487833
IV	QG2082_V1	repeat_region	10525456	10525683	.	.	.	X=Cluster98_31XXXXUnknown;ID=Cluster98_31XXXXUnknown;intact=TRUE
IV	QG2082_V1	repeat_region	10525684	10525724	.	.	.	X=Cluster1275_212XXXXLTR-Gypsy;ID=Cluster1275_212XXXXLTR-Gypsy;intact=TRUE
IV	QG2082_V1	repeat_region	10525725	10525799	.	.	.	X=Cluster1388_24XXXXUnknown;ID=Cluster1388_24XXXXUnknown;intact=TRUE
IV	QG2082_V1	repeat_region	10525800	10525977	.	.	.	X=Cluster1388_24XXXXUnknown;ID=Cluster1388_24XXXXUnknown;intact=TRUE
IV	QG2082_V1	repeat_region	10525978	10526010	.	.	.	X=Cluster1275_213XXXXLTR-Gypsy;ID=Cluster1275_213XXXXLTR-Gypsy;intact=TRUE
IV	QG2082_V1	repeat_region	10526015	10526227	.	.	.	X=Cluster1485_61XXXXDNA-TcMar-Tc1;ID=Cluster1485_61XXXXDNA-TcMar-Tc1;intact=TRUE
IV	QG2082_V1	repeat_region	10526228	10526243	.	.	.	X=Cluster916_96XXXXUnknown;ID=Cluster916_96XXXXUnknown;intact=TRUE
IV	QG2082_V1	repeat_region	10526244	10526370	.	.	.	X=Cluster916_96XXXXUnknown;ID=Cluster916_96XXXXUnknown;intact=TRUE
IV	QG2082_V1	repeat_region	10526371	10526407	.	.	.	X=Cluster125_54XXXXUnknown;ID=Cluster125_54XXXXUnknown;intact=TRUE
IV	QG2082_V1	repeat_region	10526408	10526415	.	.	.	X=Cluster125_54XXXXUnknown;ID=Cluster125_54XXXXUnknown;intact=TRUE
IV	QG2082_V1	repeat_region	10526416	10526417	.	.	.	X=Cluster1247_75XXXXUnknown;ID=Cluster1247_75XXXXUnknown;intact=TRUE
IV	QG2082_V1	repeat_region	10526418	10526491	.	.	.	X=Cluster1247_75XXXXUnknown;ID=Cluster1247_75XXXXUnknown;intact=TRUE
IV	QG2082_V1	repeat_region	10526492	10526625	.	.	.	X=Cluster1275_214XXXXLTR-Gypsy;ID=Cluster1275_214XXXXLTR-Gypsy;intact=TRUE
IV	QG2082_V1	repeat_region	10526626	10526649	.	.	.	X=Cluster1275_214XXXXLTR-Gypsy;ID=Cluster1275_214XXXXLTR-Gypsy;intact=TRUE
IV	QG2082_V1	repeat_region	10526650	10526664	.	.	.	X=Cluster105_96XXXXUnknown;ID=Cluster105_96XXXXUnknown;intact=TRUE
IV	QG2082_V1	repeat_region	10526665	10527035	.	.	.	X=Cluster105_96XXXXUnknown;ID=Cluster105_96XXXXUnknown;intact=TRUE
IV	QG2082_V1	repeat_region	10527041	10527145	.	.	.	X=Cluster55_406XXXXDNA-TcMar-Tc1;ID=Cluster55_406XXXXDNA-TcMar-Tc1;intact=TRUE
IV	QG2082_V1	repeat_region	10527215	10527439	.	.	.	X=Cluster55_407XXXXDNA-TcMar-Tc1;ID=Cluster55_407XXXXDNA-TcMar-Tc1;intact=TRUE
IV	QG2082_V1	repeat_region	10527505	10527539	.	.	.	X=TTCTn_19XXXXSimple_repeat;ID=TTCTn_19XXXXSimple_repeat;intact=TRUE
IV	QG2082_V1	repeat_region	10527936	10528005	.	.	.	X=Cluster659_535XXXXUnknown;ID=Cluster659_535XXXXUnknown;intact=TRUE
IV	QG2082_V1	repeat_region	10528137	10528256	.	.	.	X=Cluster146_108XXXXUnknown;ID=Cluster146_108XXXXUnknown;intact=TRUE
IV	QG2082_V1	repeat_region	10528428	10528525	.	.	.	X=Cluster146_109XXXXUnknown;ID=Cluster146_109XXXXUnknown;intact=TRUE
IV	QG2082_V1	repeat_region	10528526	10528528	.	.	.	X=Cluster436_194XXXXUnknown;ID=Cluster436_194XXXXUnknown;intact=TRUE
IV	QG2082_V1	repeat_region	10528529	10528912	.	.	.	X=Cluster436_194XXXXUnknown;ID=Cluster436_194XXXXUnknown;intact=TRUE
IV	QG2082_V1	repeat_region	10531540	10531570	.	.	.	X=Cluster305_3287XXXXDNA-TcMar-Tc1;ID=Cluster305_3287XXXXDNA-TcMar-Tc1;intact=TRUE
IV	QG2082_V1	repeat_region	10531571	10531634	.	.	.	X=Cluster305_3288XXXXDNA-TcMar-Tc1;ID=Cluster305_3288XXXXDNA-TcMar-Tc1;intact=TRUE
IV	QG2082_V1	repeat_region	10531705	10531780	.	.	.	X=Cluster305_3289XXXXDNA-TcMar-Tc1;ID=Cluster305_3289XXXXDNA-TcMar-Tc1;intact=TRUE
IV	QG2082_V1	repeat_region	10531781	10531810	.	.	.	X=Cluster305_3290XXXXDNA-TcMar-Tc1;ID=Cluster305_3290XXXXDNA-TcMar-Tc1;intact=TRUE
IV	QG2082_V1	repeat_region	10532141	10532156	.	.	.	X=Cluster305_3291XXXXDNA-TcMar-Tc1;ID=Cluster305_3291XXXXDNA-TcMar-Tc1;intact=TRUE
IV	QG2082_V1	repeat_region	10532157	10532229	.	.	.	X=Cluster659_536XXXXUnknown;ID=Cluster659_536XXXXUnknown;intact=TRUE
IV	QG2082_V1	repeat_region	10534099	10534254	.	.	.	X=GGGCGTGAn_2XXXXSimple_repeat;ID=GGGCGTGAn_2XXXXSimple_repeat;intact=TRUE
IV	QG2082_V1	CDS	10538344	10538478	.	+	0	ID=CBEC_487867;Parent=CBEC_487857
IV	QG2082_V1	exon	10538344	10538478	.	+	.	ID=CBEC_487858;Parent=CBEC_487857
IV	QG2082_V1	gene	10538344	10546730	.	+	.	ID=CBEC_487856;Name=EVM prediction IV.2552;celegans_gene_ids=WBGene00004169;celegans_gene_names=pqn-89
IV	QG2082_V1	mRNA	10538344	10546730	.	+	.	ID=CBEC_487857;Parent=CBEC_487856;Name=EVM prediction IV.2552
IV	QG2082_V1	intron	10538479	10539449	.	+	0	Parent=CBEC_487857;ID=CBEC_487857_intron
IV	QG2082_V1	CDS	10539450	10539626	.	+	0	ID=CBEC_487868;Parent=CBEC_487857
IV	QG2082_V1	exon	10539450	10539626	.	+	.	ID=CBEC_487859;Parent=CBEC_487857
IV	QG2082_V1	repeat_region	10539524	10539572	.	.	.	X=GAATCAn_6XXXXSimple_repeat;ID=GAATCAn_6XXXXSimple_repeat;intact=TRUE
IV	QG2082_V1	intron	10539627	10539783	.	+	0	Parent=CBEC_487857;ID=CBEC_487857_intron
IV	QG2082_V1	CDS	10539784	10539956	.	+	0	ID=CBEC_487869;Parent=CBEC_487857
IV	QG2082_V1	exon	10539784	10539956	.	+	.	ID=CBEC_487860;Parent=CBEC_487857
IV	QG2082_V1	intron	10539957	10540984	.	+	1	Parent=CBEC_487857;ID=CBEC_487857_intron
IV	QG2082_V1	repeat_region	10540039	10540261	.	.	.	X=Cluster1387_253XXXXDNA-TcMar-Tc1;ID=Cluster1387_253XXXXDNA-TcMar-Tc1;intact=TRUE
IV	QG2082_V1	CDS	10540985	10541102	.	+	1	ID=CBEC_487870;Parent=CBEC_487857
IV	QG2082_V1	exon	10540985	10541102	.	+	.	ID=CBEC_487861;Parent=CBEC_487857
IV	QG2082_V1	intron	10541103	10541978	.	+	0	Parent=CBEC_487857;ID=CBEC_487857_intron
IV	QG2082_V1	CDS	10541979	10542166	.	+	0	ID=CBEC_487871;Parent=CBEC_487857
IV	QG2082_V1	exon	10541979	10542166	.	+	.	ID=CBEC_487862;Parent=CBEC_487857
IV	QG2082_V1	intron	10542167	10543010	.	+	1	Parent=CBEC_487857;ID=CBEC_487857_intron
IV	QG2082_V1	repeat_region	10542566	10542632	.	.	.	X=Cluster305_3292XXXXDNA-TcMar-Tc1;ID=Cluster305_3292XXXXDNA-TcMar-Tc1;intact=TRUE
IV	QG2082_V1	repeat_region	10542723	10542736	.	.	.	X=Cluster305_3293XXXXDNA-TcMar-Tc1;ID=Cluster305_3293XXXXDNA-TcMar-Tc1;intact=TRUE
IV	QG2082_V1	repeat_region	10542737	10542790	.	.	.	X=Cluster659_537XXXXUnknown;ID=Cluster659_537XXXXUnknown;intact=TRUE
IV	QG2082_V1	repeat_region	10542791	10542799	.	.	.	X=Cluster659_537XXXXUnknown;ID=Cluster659_537XXXXUnknown;intact=TRUE
IV	QG2082_V1	CDS	10543011	10543257	.	+	1	ID=CBEC_487872;Parent=CBEC_487857
IV	QG2082_V1	exon	10543011	10543257	.	+	.	ID=CBEC_487863;Parent=CBEC_487857
IV	QG2082_V1	intron	10543258	10543583	.	+	0	Parent=CBEC_487857;ID=CBEC_487857_intron
IV	QG2082_V1	CDS	10543584	10543687	.	+	0	ID=CBEC_487873;Parent=CBEC_487857
IV	QG2082_V1	exon	10543584	10543687	.	+	.	ID=CBEC_487864;Parent=CBEC_487857
IV	QG2082_V1	intron	10543688	10544775	.	+	1	Parent=CBEC_487857;ID=CBEC_487857_intron
IV	QG2082_V1	repeat_region	10543976	10544210	.	.	.	X=Cluster1063_599XXXXDNA-TcMar-Tc1;ID=Cluster1063_599XXXXDNA-TcMar-Tc1;intact=TRUE
IV	QG2082_V1	repeat_region	10544211	10544222	.	.	.	X=Cluster1276_268XXXXLTR-Gypsy;ID=Cluster1276_268XXXXLTR-Gypsy;intact=TRUE
IV	QG2082_V1	repeat_region	10544223	10544246	.	.	.	X=Cluster1276_268XXXXLTR-Gypsy;ID=Cluster1276_268XXXXLTR-Gypsy;intact=TRUE
IV	QG2082_V1	repeat_region	10544419	10544657	.	.	.	X=Cluster792_105XXXXUnknown;ID=Cluster792_105XXXXUnknown;intact=TRUE
IV	QG2082_V1	CDS	10544776	10544945	.	+	1	ID=CBEC_487874;Parent=CBEC_487857
IV	QG2082_V1	exon	10544776	10544945	.	+	.	ID=CBEC_487865;Parent=CBEC_487857
IV	QG2082_V1	intron	10544946	10546626	.	+	2	Parent=CBEC_487857;ID=CBEC_487857_intron
IV	QG2082_V1	repeat_region	10545886	10546044	.	.	.	X=Cluster399_468XXXXDNA-CMC-Chapaev;ID=Cluster399_468XXXXDNA-CMC-Chapaev;intact=TRUE
IV	QG2082_V1	CDS	10546627	10546730	.	+	2	ID=CBEC_487875;Parent=CBEC_487857
IV	QG2082_V1	exon	10546627	10546730	.	+	.	ID=CBEC_487866;Parent=CBEC_487857
IV	QG2082_V1	CDS	10547248	10547419	.	-	1	ID=CBEC_487893;Parent=CBEC_487887
IV	QG2082_V1	exon	10547248	10547419	.	-	.	ID=CBEC_487888;Parent=CBEC_487887
IV	QG2082_V1	gene	10547248	10548269	.	-	.	ID=CBEC_487886;Name=EVM prediction IV.2553;celegans_gene_ids=WBGene00016612,WBGene00045355;celegans_gene_names=C43G2.3,D1086.17
IV	QG2082_V1	mRNA	10547248	10548269	.	-	.	ID=CBEC_487887;Parent=CBEC_487886;Name=EVM prediction IV.2553
IV	QG2082_V1	intron	10547420	10547467	.	-	0	Parent=CBEC_487887;ID=CBEC_487887_intron
IV	QG2082_V1	CDS	10547468	10547697	.	-	0	ID=CBEC_487894;Parent=CBEC_487887
IV	QG2082_V1	exon	10547468	10547697	.	-	.	ID=CBEC_487889;Parent=CBEC_487887
IV	QG2082_V1	intron	10547698	10547738	.	-	0	Parent=CBEC_487887;ID=CBEC_487887_intron
IV	QG2082_V1	CDS	10547739	10547813	.	-	0	ID=CBEC_487895;Parent=CBEC_487887
IV	QG2082_V1	exon	10547739	10547813	.	-	.	ID=CBEC_487890;Parent=CBEC_487887
IV	QG2082_V1	intron	10547814	10547975	.	-	0	Parent=CBEC_487887;ID=CBEC_487887_intron
IV	QG2082_V1	CDS	10547976	10548173	.	-	0	ID=CBEC_487896;Parent=CBEC_487887
IV	QG2082_V1	exon	10547976	10548173	.	-	.	ID=CBEC_487891;Parent=CBEC_487887
IV	QG2082_V1	intron	10548174	10548266	.	-	0	Parent=CBEC_487887;ID=CBEC_487887_intron
IV	QG2082_V1	CDS	10548267	10548269	.	-	0	ID=CBEC_487897;Parent=CBEC_487887
IV	QG2082_V1	exon	10548267	10548269	.	-	.	ID=CBEC_487892;Parent=CBEC_487887
IV	QG2082_V1	repeat_region	10548531	10548617	.	.	.	X=Cluster146_110XXXXUnknown;ID=Cluster146_110XXXXUnknown;intact=TRUE
IV	QG2082_V1	repeat_region	10548741	10548758	.	.	.	X=Cluster305_3294XXXXDNA-TcMar-Tc1;ID=Cluster305_3294XXXXDNA-TcMar-Tc1;intact=TRUE
IV	QG2082_V1	repeat_region	10548759	10548817	.	.	.	X=Cluster659_538XXXXUnknown;ID=Cluster659_538XXXXUnknown;intact=TRUE
IV	QG2082_V1	repeat_region	10548818	10548831	.	.	.	X=Cluster659_538XXXXUnknown;ID=Cluster659_538XXXXUnknown;intact=TRUE
IV	QG2082_V1	repeat_region	10549061	10549091	.	.	.	X=Cluster305_3295XXXXDNA-TcMar-Tc1;ID=Cluster305_3295XXXXDNA-TcMar-Tc1;intact=TRUE
IV	QG2082_V1	repeat_region	10549092	10549167	.	.	.	X=Cluster305_3296XXXXDNA-TcMar-Tc1;ID=Cluster305_3296XXXXDNA-TcMar-Tc1;intact=TRUE
IV	QG2082_V1	repeat_region	10549257	10549301	.	.	.	X=Cluster305_3297XXXXDNA-TcMar-Tc1;ID=Cluster305_3297XXXXDNA-TcMar-Tc1;intact=TRUE
IV	QG2082_V1	repeat_region	10549302	10549670	.	.	.	X=Cluster434_1664XXXXDNA-TcMar-Tc1;ID=Cluster434_1664XXXXDNA-TcMar-Tc1;intact=TRUE
IV	QG2082_V1	repeat_region	10549671	10549696	.	.	.	X=Cluster1323_427XXXXUnknown;ID=Cluster1323_427XXXXUnknown;intact=TRUE
IV	QG2082_V1	repeat_region	10551367	10551427	.	.	.	X=Cluster665_82XXXXDNA-CMC-Chapaev;ID=Cluster665_82XXXXDNA-CMC-Chapaev;intact=TRUE
IV	QG2082_V1	repeat_region	10551428	10551444	.	.	.	X=Cluster305_3298XXXXDNA-TcMar-Tc1;ID=Cluster305_3298XXXXDNA-TcMar-Tc1;intact=TRUE
IV	QG2082_V1	repeat_region	10551445	10551510	.	.	.	X=Cluster305_3299XXXXDNA-TcMar-Tc1;ID=Cluster305_3299XXXXDNA-TcMar-Tc1;intact=TRUE
IV	QG2082_V1	repeat_region	10551511	10551524	.	.	.	X=Cluster305_3299XXXXDNA-TcMar-Tc1;ID=Cluster305_3299XXXXDNA-TcMar-Tc1;intact=TRUE
IV	QG2082_V1	repeat_region	10554221	10554352	.	.	.	X=Cluster478_180XXXXUnknown;ID=Cluster478_180XXXXUnknown;intact=TRUE
IV	QG2082_V1	repeat_region	10554697	10554729	.	.	.	X=Cluster305_3300XXXXDNA-TcMar-Tc1;ID=Cluster305_3300XXXXDNA-TcMar-Tc1;intact=TRUE
IV	QG2082_V1	repeat_region	10554730	10554797	.	.	.	X=Cluster305_3301XXXXDNA-TcMar-Tc1;ID=Cluster305_3301XXXXDNA-TcMar-Tc1;intact=TRUE
IV	QG2082_V1	repeat_region	10554868	10554942	.	.	.	X=Cluster305_3302XXXXDNA-TcMar-Tc1;ID=Cluster305_3302XXXXDNA-TcMar-Tc1;intact=TRUE
IV	QG2082_V1	repeat_region	10554959	10555209	.	.	.	X=Cluster434_1665XXXXDNA-TcMar-Tc1;ID=Cluster434_1665XXXXDNA-TcMar-Tc1;intact=TRUE
IV	QG2082_V1	CDS	10555640	10555709	.	+	0	ID=CBEC_487914;Parent=CBEC_487909
IV	QG2082_V1	exon	10555640	10555709	.	+	.	ID=CBEC_487910;Parent=CBEC_487909
IV	QG2082_V1	gene	10555640	10560668	.	+	.	ID=CBEC_487908;Name=EVM prediction IV.2554;celegans_gene_ids=WBGene00015309;celegans_gene_names=C01G5.7
IV	QG2082_V1	mRNA	10555640	10560668	.	+	.	ID=CBEC_487909;Parent=CBEC_487908;Name=EVM prediction IV.2554;InterPro=IPR013087
IV	QG2082_V1	intron	10555710	10559730	.	+	2	Parent=CBEC_487909;ID=CBEC_487909_intron
IV	QG2082_V1	repeat_region	10557600	10557902	.	.	.	X=Cluster1227_15XXXXUnknown;ID=Cluster1227_15XXXXUnknown;intact=TRUE
IV	QG2082_V1	repeat_region	10557904	10557986	.	.	.	X=Cluster154_26XXXXUnknown;ID=Cluster154_26XXXXUnknown;intact=TRUE
IV	QG2082_V1	repeat_region	10557987	10557991	.	.	.	X=Cluster841_145XXXXUnknown;ID=Cluster841_145XXXXUnknown;intact=TRUE
IV	QG2082_V1	repeat_region	10557992	10558645	.	.	.	X=Cluster841_145XXXXUnknown;ID=Cluster841_145XXXXUnknown;intact=TRUE
IV	QG2082_V1	repeat_region	10558648	10558685	.	.	.	X=CAAATCGCGn_1XXXXSimple_repeat;ID=CAAATCGCGn_1XXXXSimple_repeat;intact=TRUE
IV	QG2082_V1	repeat_region	10558686	10558744	.	.	.	X=Cluster154_27XXXXUnknown;ID=Cluster154_27XXXXUnknown;intact=TRUE
IV	QG2082_V1	repeat_region	10559530	10559614	.	.	.	X=Cluster1214_27XXXXUnknown;ID=Cluster1214_27XXXXUnknown;intact=TRUE
IV	QG2082_V1	CDS	10559731	10559891	.	+	2	ID=CBEC_487915;Parent=CBEC_487909
IV	QG2082_V1	exon	10559731	10559891	.	+	.	ID=CBEC_487911;Parent=CBEC_487909
IV	QG2082_V1	intron	10559892	10560373	.	+	0	Parent=CBEC_487909;ID=CBEC_487909_intron
IV	QG2082_V1	CDS	10560374	10560478	.	+	0	ID=CBEC_487916;Parent=CBEC_487909
IV	QG2082_V1	exon	10560374	10560478	.	+	.	ID=CBEC_487912;Parent=CBEC_487909
IV	QG2082_V1	intron	10560479	10560569	.	+	0	Parent=CBEC_487909;ID=CBEC_487909_intron
IV	QG2082_V1	CDS	10560570	10560668	.	+	0	ID=CBEC_487917;Parent=CBEC_487909
IV	QG2082_V1	exon	10560570	10560668	.	+	.	ID=CBEC_487913;Parent=CBEC_487909
IV	QG2082_V1	CDS	10561128	10561141	.	+	0	ID=CBEC_487940;Parent=CBEC_487929
IV	QG2082_V1	exon	10561128	10561141	.	+	.	ID=CBEC_487930;Parent=CBEC_487929
IV	QG2082_V1	gene	10561128	10568139	.	+	.	ID=CBEC_487928;Name=EVM prediction IV.2555;celegans_gene_ids=WBGene00015308,WBGene00015311;celegans_gene_names=C01G5.9,ddi-1
IV	QG2082_V1	mRNA	10561128	10568139	.	+	.	ID=CBEC_487929;Parent=CBEC_487928;Name=EVM prediction IV.2555;InterPro=IPR021109,IPR019103,IPR008166;Gene_Ontology=GO:0004190,GO:0006508
IV	QG2082_V1	intron	10561142	10561220	.	+	1	Parent=CBEC_487929;ID=CBEC_487929_intron
IV	QG2082_V1	CDS	10561221	10561506	.	+	1	ID=CBEC_487941;Parent=CBEC_487929
IV	QG2082_V1	exon	10561221	10561506	.	+	.	ID=CBEC_487931;Parent=CBEC_487929
IV	QG2082_V1	intron	10561507	10561960	.	+	0	Parent=CBEC_487929;ID=CBEC_487929_intron
IV	QG2082_V1	repeat_region	10561512	10561562	.	.	.	X=Cluster80_226XXXXDNA-CMC-Chapaev;ID=Cluster80_226XXXXDNA-CMC-Chapaev;intact=TRUE
IV	QG2082_V1	repeat_region	10561853	10561876	.	.	.	X=Tn_580XXXXSimple_repeat;ID=Tn_580XXXXSimple_repeat;intact=TRUE
IV	QG2082_V1	CDS	10561961	10562050	.	+	0	ID=CBEC_487942;Parent=CBEC_487929
IV	QG2082_V1	exon	10561961	10562050	.	+	.	ID=CBEC_487932;Parent=CBEC_487929
IV	QG2082_V1	intron	10562051	10564295	.	+	0	Parent=CBEC_487929;ID=CBEC_487929_intron
IV	QG2082_V1	repeat_region	10563297	10563346	.	.	.	X=Cluster723_125XXXXDNA-TcMar-Tc1;ID=Cluster723_125XXXXDNA-TcMar-Tc1;intact=TRUE
IV	QG2082_V1	repeat_region	10563523	10563581	.	.	.	X=AATTTTTn_38XXXXSimple_repeat;ID=AATTTTTn_38XXXXSimple_repeat;intact=TRUE
IV	QG2082_V1	CDS	10564296	10564367	.	+	0	ID=CBEC_487943;Parent=CBEC_487929
IV	QG2082_V1	exon	10564296	10564367	.	+	.	ID=CBEC_487933;Parent=CBEC_487929
IV	QG2082_V1	intron	10564368	10564589	.	+	0	Parent=CBEC_487929;ID=CBEC_487929_intron
IV	QG2082_V1	CDS	10564590	10564694	.	+	0	ID=CBEC_487944;Parent=CBEC_487929
IV	QG2082_V1	exon	10564590	10564694	.	+	.	ID=CBEC_487934;Parent=CBEC_487929
IV	QG2082_V1	intron	10564695	10565210	.	+	0	Parent=CBEC_487929;ID=CBEC_487929_intron
IV	QG2082_V1	CDS	10565211	10565609	.	+	0	ID=CBEC_487945;Parent=CBEC_487929
IV	QG2082_V1	exon	10565211	10565609	.	+	.	ID=CBEC_487935;Parent=CBEC_487929
IV	QG2082_V1	intron	10565610	10565764	.	+	0	Parent=CBEC_487929;ID=CBEC_487929_intron
IV	QG2082_V1	repeat_region	10565625	10565762	.	.	.	X=AATTTTTn_39XXXXSimple_repeat;ID=AATTTTTn_39XXXXSimple_repeat;intact=TRUE
IV	QG2082_V1	CDS	10565765	10565869	.	+	0	ID=CBEC_487946;Parent=CBEC_487929
IV	QG2082_V1	exon	10565765	10565869	.	+	.	ID=CBEC_487936;Parent=CBEC_487929
IV	QG2082_V1	intron	10565870	10566408	.	+	0	Parent=CBEC_487929;ID=CBEC_487929_intron
IV	QG2082_V1	repeat_region	10565957	10566004	.	.	.	X=A-rich_1916XXXXA-rich;ID=A-rich_1916XXXXA-rich;intact=TRUE
IV	QG2082_V1	CDS	10566409	10566637	.	+	0	ID=CBEC_487947;Parent=CBEC_487929
IV	QG2082_V1	exon	10566409	10566637	.	+	.	ID=CBEC_487937;Parent=CBEC_487929
IV	QG2082_V1	intron	10566638	10567108	.	+	2	Parent=CBEC_487929;ID=CBEC_487929_intron
IV	QG2082_V1	repeat_region	10566896	10566935	.	.	.	X=A-rich_1917XXXXA-rich;ID=A-rich_1917XXXXA-rich;intact=TRUE
IV	QG2082_V1	CDS	10567109	10567330	.	+	2	ID=CBEC_487948;Parent=CBEC_487929
IV	QG2082_V1	exon	10567109	10567330	.	+	.	ID=CBEC_487938;Parent=CBEC_487929
IV	QG2082_V1	intron	10567331	10568098	.	+	2	Parent=CBEC_487929;ID=CBEC_487929_intron
IV	QG2082_V1	CDS	10568099	10568139	.	+	2	ID=CBEC_487949;Parent=CBEC_487929
IV	QG2082_V1	exon	10568099	10568139	.	+	.	ID=CBEC_487939;Parent=CBEC_487929
IV	QG2082_V1	repeat_region	10568537	10568571	.	.	.	X=TTTTTTAn_8XXXXSimple_repeat;ID=TTTTTTAn_8XXXXSimple_repeat;intact=TRUE
IV	QG2082_V1	exon	10568789	10568902	.	+	.	ID=CBEC_487962;Parent=CBEC_487961
IV	QG2082_V1	five_prime_UTR	10568789	10568830	.	+	.	ID=CBEC_487978;Parent=CBEC_487961
IV	QG2082_V1	gene	10568789	10575391	.	+	.	ID=CBEC_487960;Name=EVM prediction IV.2556;celegans_gene_ids=WBGene00015307;celegans_gene_names=C01G5.5
IV	QG2082_V1	mRNA	10568789	10575391	.	+	.	ID=CBEC_487961;Parent=CBEC_487960;Name=EVM prediction IV.2556;InterPro=IPR036812,IPR018170,IPR020471,IPR023210;Gene_Ontology=GO:0016491
IV	QG2082_V1	CDS	10568831	10568902	.	+	0	ID=CBEC_487970;Parent=CBEC_487961
IV	QG2082_V1	intron	10568903	10569423	.	+	0	Parent=CBEC_487961;ID=CBEC_487961_intron
IV	QG2082_V1	repeat_region	10568967	10569351	.	.	.	X=Cluster1026_695XXXXDNA-CMC-Chapaev;ID=Cluster1026_695XXXXDNA-CMC-Chapaev;intact=TRUE
IV	QG2082_V1	CDS	10569424	10569522	.	+	0	ID=CBEC_487971;Parent=CBEC_487961
IV	QG2082_V1	exon	10569424	10569522	.	+	.	ID=CBEC_487963;Parent=CBEC_487961
IV	QG2082_V1	intron	10569523	10570206	.	+	0	Parent=CBEC_487961;ID=CBEC_487961_intron
IV	QG2082_V1	repeat_region	10570113	10570160	.	.	.	X=ATTTCCTn_1XXXXSimple_repeat;ID=ATTTCCTn_1XXXXSimple_repeat;intact=TRUE
IV	QG2082_V1	CDS	10570207	10570340	.	+	0	ID=CBEC_487972;Parent=CBEC_487961
IV	QG2082_V1	exon	10570207	10570340	.	+	.	ID=CBEC_487964;Parent=CBEC_487961
IV	QG2082_V1	intron	10570341	10570663	.	+	1	Parent=CBEC_487961;ID=CBEC_487961_intron
IV	QG2082_V1	CDS	10570664	10570776	.	+	1	ID=CBEC_487973;Parent=CBEC_487961
IV	QG2082_V1	exon	10570664	10570776	.	+	.	ID=CBEC_487965;Parent=CBEC_487961
IV	QG2082_V1	intron	10570777	10571388	.	+	2	Parent=CBEC_487961;ID=CBEC_487961_intron
IV	QG2082_V1	CDS	10571389	10571558	.	+	2	ID=CBEC_487974;Parent=CBEC_487961
IV	QG2082_V1	exon	10571389	10571558	.	+	.	ID=CBEC_487966;Parent=CBEC_487961
IV	QG2082_V1	intron	10571559	10571801	.	+	0	Parent=CBEC_487961;ID=CBEC_487961_intron
IV	QG2082_V1	repeat_region	10571634	10571756	.	.	.	X=Cluster1076_28XXXXUnknown;ID=Cluster1076_28XXXXUnknown;intact=TRUE
IV	QG2082_V1	CDS	10571802	10571891	.	+	0	ID=CBEC_487975;Parent=CBEC_487961
IV	QG2082_V1	exon	10571802	10571891	.	+	.	ID=CBEC_487967;Parent=CBEC_487961
IV	QG2082_V1	intron	10571892	10571940	.	+	0	Parent=CBEC_487961;ID=CBEC_487961_intron
IV	QG2082_V1	CDS	10571941	10572027	.	+	0	ID=CBEC_487976;Parent=CBEC_487961
IV	QG2082_V1	exon	10571941	10572027	.	+	.	ID=CBEC_487968;Parent=CBEC_487961
IV	QG2082_V1	intron	10572028	10575080	.	+	0	Parent=CBEC_487961;ID=CBEC_487961_intron
IV	QG2082_V1	repeat_region	10572331	10572504	.	.	.	X=Cluster1095_88XXXXUnknown;ID=Cluster1095_88XXXXUnknown;intact=TRUE
IV	QG2082_V1	repeat_region	10572507	10572562	.	.	.	X=Cluster1260_29XXXXUnknown;ID=Cluster1260_29XXXXUnknown;intact=TRUE
IV	QG2082_V1	repeat_region	10572566	10572583	.	.	.	X=Cluster802_24XXXXUnknown;ID=Cluster802_24XXXXUnknown;intact=TRUE
IV	QG2082_V1	repeat_region	10572584	10572682	.	.	.	X=Cluster1275_215XXXXLTR-Gypsy;ID=Cluster1275_215XXXXLTR-Gypsy;intact=TRUE
IV	QG2082_V1	repeat_region	10572683	10572737	.	.	.	X=Cluster1275_215XXXXLTR-Gypsy;ID=Cluster1275_215XXXXLTR-Gypsy;intact=TRUE
IV	QG2082_V1	repeat_region	10572756	10572813	.	.	.	X=Cluster1096_27XXXXUnknown;ID=Cluster1096_27XXXXUnknown;intact=TRUE
IV	QG2082_V1	repeat_region	10572860	10572917	.	.	.	X=Cluster95_313XXXXUnknown;ID=Cluster95_313XXXXUnknown;intact=TRUE
IV	QG2082_V1	repeat_region	10573354	10573417	.	.	.	X=Cluster1485_62XXXXDNA-TcMar-Tc1;ID=Cluster1485_62XXXXDNA-TcMar-Tc1;intact=TRUE
IV	QG2082_V1	repeat_region	10573420	10573708	.	.	.	X=Cluster759_33XXXXUnknown;ID=Cluster759_33XXXXUnknown;intact=TRUE
IV	QG2082_V1	repeat_region	10573709	10573742	.	.	.	X=Cluster1485_63XXXXDNA-TcMar-Tc1;ID=Cluster1485_63XXXXDNA-TcMar-Tc1;intact=TRUE
IV	QG2082_V1	repeat_region	10573743	10573819	.	.	.	X=Cluster1485_63XXXXDNA-TcMar-Tc1;ID=Cluster1485_63XXXXDNA-TcMar-Tc1;intact=TRUE
IV	QG2082_V1	repeat_region	10573899	10573956	.	.	.	X=Cluster1275_216XXXXLTR-Gypsy;ID=Cluster1275_216XXXXLTR-Gypsy;intact=TRUE
IV	QG2082_V1	repeat_region	10573957	10574136	.	.	.	X=Cluster105_97XXXXUnknown;ID=Cluster105_97XXXXUnknown;intact=TRUE
IV	QG2082_V1	repeat_region	10574137	10574595	.	.	.	X=Cluster105_97XXXXUnknown;ID=Cluster105_97XXXXUnknown;intact=TRUE
IV	QG2082_V1	CDS	10575081	10575179	.	+	0	ID=CBEC_487977;Parent=CBEC_487961
IV	QG2082_V1	exon	10575081	10575391	.	+	.	ID=CBEC_487969;Parent=CBEC_487961
IV	QG2082_V1	three_prime_UTR	10575180	10575391	.	+	.	ID=CBEC_487979;Parent=CBEC_487961
IV	QG2082_V1	repeat_region	10575338	10575495	.	.	.	X=Cluster1026_696XXXXDNA-CMC-Chapaev;ID=Cluster1026_696XXXXDNA-CMC-Chapaev;intact=TRUE
IV	QG2082_V1	repeat_region	10575582	10575714	.	.	.	X=Cluster851_719XXXXDNA-CMC-Chapaev;ID=Cluster851_719XXXXDNA-CMC-Chapaev;intact=TRUE
IV	QG2082_V1	repeat_region	10576536	10576886	.	.	.	X=Cluster434_1666XXXXDNA-TcMar-Tc1;ID=Cluster434_1666XXXXDNA-TcMar-Tc1;intact=TRUE
IV	QG2082_V1	repeat_region	10576887	10576912	.	.	.	X=Cluster1323_428XXXXUnknown;ID=Cluster1323_428XXXXUnknown;intact=TRUE
IV	QG2082_V1	repeat_region	10577636	10577985	.	.	.	X=Cluster434_1667XXXXDNA-TcMar-Tc1;ID=Cluster434_1667XXXXDNA-TcMar-Tc1;intact=TRUE
IV	QG2082_V1	repeat_region	10577986	10578011	.	.	.	X=Cluster1323_429XXXXUnknown;ID=Cluster1323_429XXXXUnknown;intact=TRUE
IV	QG2082_V1	repeat_region	10578216	10578220	.	.	.	X=Cluster434_1668XXXXDNA-TcMar-Tc1;ID=Cluster434_1668XXXXDNA-TcMar-Tc1;intact=TRUE
IV	QG2082_V1	repeat_region	10578221	10578258	.	.	.	X=Cluster1323_430XXXXUnknown;ID=Cluster1323_430XXXXUnknown;intact=TRUE
IV	QG2082_V1	repeat_region	10578259	10578263	.	.	.	X=Cluster1323_430XXXXUnknown;ID=Cluster1323_430XXXXUnknown;intact=TRUE
IV	QG2082_V1	repeat_region	10579009	10579023	.	.	.	X=Cluster305_3303XXXXDNA-TcMar-Tc1;ID=Cluster305_3303XXXXDNA-TcMar-Tc1;intact=TRUE
IV	QG2082_V1	repeat_region	10579024	10579079	.	.	.	X=Cluster659_539XXXXUnknown;ID=Cluster659_539XXXXUnknown;intact=TRUE
IV	QG2082_V1	repeat_region	10579080	10579099	.	.	.	X=Cluster659_539XXXXUnknown;ID=Cluster659_539XXXXUnknown;intact=TRUE
IV	QG2082_V1	repeat_region	10579840	10579946	.	.	.	X=Cluster146_111XXXXUnknown;ID=Cluster146_111XXXXUnknown;intact=TRUE
IV	QG2082_V1	repeat_region	10580564	10580803	.	.	.	X=Cluster792_106XXXXUnknown;ID=Cluster792_106XXXXUnknown;intact=TRUE
IV	QG2082_V1	repeat_region	10581627	10581807	.	.	.	X=Cluster305_3304XXXXDNA-TcMar-Tc1;ID=Cluster305_3304XXXXDNA-TcMar-Tc1;intact=TRUE
IV	QG2082_V1	repeat_region	10582142	10582290	.	.	.	X=Cluster305_3305XXXXDNA-TcMar-Tc1;ID=Cluster305_3305XXXXDNA-TcMar-Tc1;intact=TRUE
IV	QG2082_V1	CDS	10582901	10582914	.	+	0	ID=CBEC_487995;Parent=CBEC_487991
IV	QG2082_V1	exon	10582901	10582914	.	+	.	ID=CBEC_487992;Parent=CBEC_487991
IV	QG2082_V1	gene	10582901	10589502	.	+	.	ID=CBEC_487990;Name=EVM prediction IV.2557;celegans_gene_ids=WBGene00235291;celegans_gene_names=C01G5.25
IV	QG2082_V1	mRNA	10582901	10589502	.	+	.	ID=CBEC_487991;Parent=CBEC_487990;Name=EVM prediction IV.2557
IV	QG2082_V1	intron	10582915	10588328	.	+	1	Parent=CBEC_487991;ID=CBEC_487991_intron
IV	QG2082_V1	repeat_region	10583186	10583427	.	.	.	X=Cluster1064_62XXXXUnknown;ID=Cluster1064_62XXXXUnknown;intact=TRUE
IV	QG2082_V1	repeat_region	10583851	10583924	.	.	.	X=Cluster851_720XXXXDNA-CMC-Chapaev;ID=Cluster851_720XXXXDNA-CMC-Chapaev;intact=TRUE
IV	QG2082_V1	repeat_region	10585940	10586102	.	.	.	X=Cluster1221_103XXXXDNA-CMC-Chapaev;ID=Cluster1221_103XXXXDNA-CMC-Chapaev;intact=TRUE
IV	QG2082_V1	repeat_region	10586165	10586330	.	.	.	X=Cluster1221_104XXXXDNA-CMC-Chapaev;ID=Cluster1221_104XXXXDNA-CMC-Chapaev;intact=TRUE
IV	QG2082_V1	repeat_region	10587476	10587499	.	.	.	X=Cluster471_12XXXXDNA-TcMar-Tc1;ID=Cluster471_12XXXXDNA-TcMar-Tc1;intact=TRUE
IV	QG2082_V1	repeat_region	10587500	10587561	.	.	.	X=Cluster305_3306XXXXDNA-TcMar-Tc1;ID=Cluster305_3306XXXXDNA-TcMar-Tc1;intact=TRUE
IV	QG2082_V1	repeat_region	10587562	10587663	.	.	.	X=Cluster305_3306XXXXDNA-TcMar-Tc1;ID=Cluster305_3306XXXXDNA-TcMar-Tc1;intact=TRUE
IV	QG2082_V1	CDS	10588329	10588451	.	+	1	ID=CBEC_487996;Parent=CBEC_487991
IV	QG2082_V1	exon	10588329	10588451	.	+	.	ID=CBEC_487993;Parent=CBEC_487991
IV	QG2082_V1	intron	10588452	10589420	.	+	1	Parent=CBEC_487991;ID=CBEC_487991_intron
IV	QG2082_V1	repeat_region	10589321	10589368	.	.	.	X=AATTTTGn_15XXXXSimple_repeat;ID=AATTTTGn_15XXXXSimple_repeat;intact=TRUE
IV	QG2082_V1	CDS	10589421	10589502	.	+	1	ID=CBEC_487997;Parent=CBEC_487991
IV	QG2082_V1	exon	10589421	10589502	.	+	.	ID=CBEC_487994;Parent=CBEC_487991
IV	QG2082_V1	CDS	10589914	10590021	.	+	0	ID=CBEC_488027;Parent=CBEC_488009
IV	QG2082_V1	exon	10589914	10590021	.	+	.	ID=CBEC_488010;Parent=CBEC_488009
IV	QG2082_V1	gene	10589914	10601308	.	+	.	ID=CBEC_488008;Name=EVM prediction IV.2558;celegans_gene_ids=WBGene00015310;celegans_gene_names=fan-1
IV	QG2082_V1	mRNA	10589914	10601308	.	+	.	ID=CBEC_488009;Parent=CBEC_488008;Name=EVM prediction IV.2558;InterPro=IPR014883,IPR049126,IPR011856,IPR049132,IPR033315;Gene_Ontology=GO:0016788,GO:0003676,GO:0004518,GO:0036297
IV	QG2082_V1	intron	10590022	10590074	.	+	0	Parent=CBEC_488009;ID=CBEC_488009_intron
IV	QG2082_V1	CDS	10590075	10590167	.	+	0	ID=CBEC_488028;Parent=CBEC_488009
IV	QG2082_V1	exon	10590075	10590167	.	+	.	ID=CBEC_488011;Parent=CBEC_488009
IV	QG2082_V1	intron	10590168	10590225	.	+	0	Parent=CBEC_488009;ID=CBEC_488009_intron
IV	QG2082_V1	CDS	10590226	10590422	.	+	0	ID=CBEC_488029;Parent=CBEC_488009
IV	QG2082_V1	exon	10590226	10590422	.	+	.	ID=CBEC_488012;Parent=CBEC_488009
IV	QG2082_V1	intron	10590423	10590506	.	+	1	Parent=CBEC_488009;ID=CBEC_488009_intron
IV	QG2082_V1	repeat_region	10590438	10590508	.	.	.	X=Cluster1193_162XXXXDNA-CMC-Chapaev;ID=Cluster1193_162XXXXDNA-CMC-Chapaev;intact=TRUE
IV	QG2082_V1	CDS	10590507	10590705	.	+	1	ID=CBEC_488030;Parent=CBEC_488009
IV	QG2082_V1	exon	10590507	10590705	.	+	.	ID=CBEC_488013;Parent=CBEC_488009
IV	QG2082_V1	intron	10590706	10590876	.	+	0	Parent=CBEC_488009;ID=CBEC_488009_intron
IV	QG2082_V1	repeat_region	10590789	10590842	.	.	.	X=Cluster1413_281XXXXUnknown;ID=Cluster1413_281XXXXUnknown;intact=TRUE
IV	QG2082_V1	CDS	10590877	10591130	.	+	0	ID=CBEC_488031;Parent=CBEC_488009
IV	QG2082_V1	exon	10590877	10591130	.	+	.	ID=CBEC_488014;Parent=CBEC_488009
IV	QG2082_V1	intron	10591131	10591956	.	+	1	Parent=CBEC_488009;ID=CBEC_488009_intron
IV	QG2082_V1	CDS	10591957	10592024	.	+	1	ID=CBEC_488032;Parent=CBEC_488009
IV	QG2082_V1	exon	10591957	10592024	.	+	.	ID=CBEC_488015;Parent=CBEC_488009
IV	QG2082_V1	intron	10592025	10592065	.	+	2	Parent=CBEC_488009;ID=CBEC_488009_intron
IV	QG2082_V1	CDS	10592066	10592160	.	+	2	ID=CBEC_488033;Parent=CBEC_488009
IV	QG2082_V1	exon	10592066	10592160	.	+	.	ID=CBEC_488016;Parent=CBEC_488009
IV	QG2082_V1	intron	10592161	10592328	.	+	0	Parent=CBEC_488009;ID=CBEC_488009_intron
IV	QG2082_V1	CDS	10592329	10592487	.	+	0	ID=CBEC_488034;Parent=CBEC_488009
IV	QG2082_V1	exon	10592329	10592487	.	+	.	ID=CBEC_488017;Parent=CBEC_488009
IV	QG2082_V1	intron	10592488	10593131	.	+	0	Parent=CBEC_488009;ID=CBEC_488009_intron
IV	QG2082_V1	repeat_region	10592571	10592643	.	.	.	X=Cluster402_816XXXXDNA-TcMar-Tc1;ID=Cluster402_816XXXXDNA-TcMar-Tc1;intact=TRUE
IV	QG2082_V1	repeat_region	10592644	10593013	.	.	.	X=Cluster434_1669XXXXDNA-TcMar-Tc1;ID=Cluster434_1669XXXXDNA-TcMar-Tc1;intact=TRUE
IV	QG2082_V1	CDS	10593132	10593220	.	+	0	ID=CBEC_488035;Parent=CBEC_488009
IV	QG2082_V1	exon	10593132	10593220	.	+	.	ID=CBEC_488018;Parent=CBEC_488009
IV	QG2082_V1	intron	10593221	10593273	.	+	1	Parent=CBEC_488009;ID=CBEC_488009_intron
IV	QG2082_V1	CDS	10593274	10593375	.	+	1	ID=CBEC_488036;Parent=CBEC_488009
IV	QG2082_V1	exon	10593274	10593375	.	+	.	ID=CBEC_488019;Parent=CBEC_488009
IV	QG2082_V1	intron	10593376	10594205	.	+	1	Parent=CBEC_488009;ID=CBEC_488009_intron
IV	QG2082_V1	repeat_region	10594152	10594202	.	.	.	X=TTn_73XXXXSimple_repeat;ID=TTn_73XXXXSimple_repeat;intact=TRUE
IV	QG2082_V1	CDS	10594206	10594483	.	+	1	ID=CBEC_488037;Parent=CBEC_488009
IV	QG2082_V1	exon	10594206	10594483	.	+	.	ID=CBEC_488020;Parent=CBEC_488009
IV	QG2082_V1	intron	10594484	10596006	.	+	2	Parent=CBEC_488009;ID=CBEC_488009_intron
IV	QG2082_V1	repeat_region	10594846	10595048	.	.	.	X=Cluster350_131XXXXDNA-TcMar-Tc1;ID=Cluster350_131XXXXDNA-TcMar-Tc1;intact=TRUE
IV	QG2082_V1	CDS	10596007	10596083	.	+	2	ID=CBEC_488038;Parent=CBEC_488009
IV	QG2082_V1	exon	10596007	10596083	.	+	.	ID=CBEC_488021;Parent=CBEC_488009
IV	QG2082_V1	intron	10596084	10596272	.	+	0	Parent=CBEC_488009;ID=CBEC_488009_intron
IV	QG2082_V1	CDS	10596273	10596576	.	+	0	ID=CBEC_488039;Parent=CBEC_488009
IV	QG2082_V1	exon	10596273	10596576	.	+	.	ID=CBEC_488022;Parent=CBEC_488009
IV	QG2082_V1	intron	10596577	10597861	.	+	2	Parent=CBEC_488009;ID=CBEC_488009_intron
IV	QG2082_V1	repeat_region	10596615	10596672	.	.	.	X=A-rich_1918XXXXA-rich;ID=A-rich_1918XXXXA-rich;intact=TRUE
IV	QG2082_V1	repeat_region	10597545	10597585	.	.	.	X=Cluster433_67XXXXDNA-TcMar-Tc1;ID=Cluster433_67XXXXDNA-TcMar-Tc1;intact=TRUE
IV	QG2082_V1	repeat_region	10597586	10597638	.	.	.	X=Cluster305_3307XXXXDNA-TcMar-Tc1;ID=Cluster305_3307XXXXDNA-TcMar-Tc1;intact=TRUE
IV	QG2082_V1	repeat_region	10597639	10597646	.	.	.	X=Cluster305_3307XXXXDNA-TcMar-Tc1;ID=Cluster305_3307XXXXDNA-TcMar-Tc1;intact=TRUE
IV	QG2082_V1	repeat_region	10597714	10597723	.	.	.	X=Cluster305_3308XXXXDNA-TcMar-Tc1;ID=Cluster305_3308XXXXDNA-TcMar-Tc1;intact=TRUE
IV	QG2082_V1	repeat_region	10597724	10597784	.	.	.	X=Cluster305_3309XXXXDNA-TcMar-Tc1;ID=Cluster305_3309XXXXDNA-TcMar-Tc1;intact=TRUE
IV	QG2082_V1	repeat_region	10597785	10597821	.	.	.	X=Cluster305_3309XXXXDNA-TcMar-Tc1;ID=Cluster305_3309XXXXDNA-TcMar-Tc1;intact=TRUE
IV	QG2082_V1	CDS	10597862	10598187	.	+	2	ID=CBEC_488040;Parent=CBEC_488009
IV	QG2082_V1	exon	10597862	10598187	.	+	.	ID=CBEC_488023;Parent=CBEC_488009
IV	QG2082_V1	intron	10598188	10599513	.	+	0	Parent=CBEC_488009;ID=CBEC_488009_intron
IV	QG2082_V1	repeat_region	10598535	10598873	.	.	.	X=Cluster434_1670XXXXDNA-TcMar-Tc1;ID=Cluster434_1670XXXXDNA-TcMar-Tc1;intact=TRUE
IV	QG2082_V1	CDS	10599514	10599642	.	+	0	ID=CBEC_488041;Parent=CBEC_488009
IV	QG2082_V1	exon	10599514	10599642	.	+	.	ID=CBEC_488024;Parent=CBEC_488009
IV	QG2082_V1	intron	10599643	10599689	.	+	0	Parent=CBEC_488009;ID=CBEC_488009_intron
IV	QG2082_V1	CDS	10599690	10599795	.	+	0	ID=CBEC_488042;Parent=CBEC_488009
IV	QG2082_V1	exon	10599690	10599795	.	+	.	ID=CBEC_488025;Parent=CBEC_488009
IV	QG2082_V1	intron	10599796	10601282	.	+	2	Parent=CBEC_488009;ID=CBEC_488009_intron
IV	QG2082_V1	repeat_region	10600654	10600972	.	.	.	X=Cluster1063_600XXXXDNA-TcMar-Tc1;ID=Cluster1063_600XXXXDNA-TcMar-Tc1;intact=TRUE
IV	QG2082_V1	repeat_region	10600973	10601030	.	.	.	X=Cluster1276_269XXXXLTR-Gypsy;ID=Cluster1276_269XXXXLTR-Gypsy;intact=TRUE
IV	QG2082_V1	repeat_region	10601031	10601041	.	.	.	X=Cluster1276_269XXXXLTR-Gypsy;ID=Cluster1276_269XXXXLTR-Gypsy;intact=TRUE
IV	QG2082_V1	repeat_region	10601060	10601137	.	.	.	X=Cluster80_227XXXXDNA-CMC-Chapaev;ID=Cluster80_227XXXXDNA-CMC-Chapaev;intact=TRUE
IV	QG2082_V1	repeat_region	10601171	10601222	.	.	.	X=GA-rich_1340XXXXGA-rich;ID=GA-rich_1340XXXXGA-rich;intact=TRUE
IV	QG2082_V1	CDS	10601283	10601308	.	+	2	ID=CBEC_488043;Parent=CBEC_488009
IV	QG2082_V1	exon	10601283	10601308	.	+	.	ID=CBEC_488026;Parent=CBEC_488009
IV	QG2082_V1	repeat_region	10601839	10601872	.	.	.	X=Cluster402_817XXXXDNA-TcMar-Tc1;ID=Cluster402_817XXXXDNA-TcMar-Tc1;intact=TRUE
IV	QG2082_V1	repeat_region	10601873	10602241	.	.	.	X=Cluster434_1671XXXXDNA-TcMar-Tc1;ID=Cluster434_1671XXXXDNA-TcMar-Tc1;intact=TRUE
IV	QG2082_V1	repeat_region	10602242	10602287	.	.	.	X=Cluster851_721XXXXDNA-CMC-Chapaev;ID=Cluster851_721XXXXDNA-CMC-Chapaev;intact=TRUE
IV	QG2082_V1	repeat_region	10602288	10602580	.	.	.	X=Cluster851_721XXXXDNA-CMC-Chapaev;ID=Cluster851_721XXXXDNA-CMC-Chapaev;intact=TRUE
IV	QG2082_V1	CDS	10602727	10602840	.	-	0	ID=CBEC_488065;Parent=CBEC_488055
IV	QG2082_V1	exon	10602727	10602840	.	-	.	ID=CBEC_488056;Parent=CBEC_488055
IV	QG2082_V1	gene	10602727	10615349	.	-	.	ID=CBEC_488054;Name=EVM prediction IV.2559;celegans_gene_ids=WBGene00016610;celegans_gene_names=paqr-1
IV	QG2082_V1	mRNA	10602727	10615349	.	-	.	ID=CBEC_488055;Parent=CBEC_488054;Name=EVM prediction IV.2559;InterPro=IPR004254,IPR001610;Gene_Ontology=GO:0016020
IV	QG2082_V1	intron	10602841	10603539	.	-	2	Parent=CBEC_488055;ID=CBEC_488055_intron
IV	QG2082_V1	repeat_region	10602911	10603192	.	.	.	X=Cluster399_469XXXXDNA-CMC-Chapaev;ID=Cluster399_469XXXXDNA-CMC-Chapaev;intact=TRUE
IV	QG2082_V1	repeat_region	10603193	10603213	.	.	.	X=Cluster851_722XXXXDNA-CMC-Chapaev;ID=Cluster851_722XXXXDNA-CMC-Chapaev;intact=TRUE
IV	QG2082_V1	repeat_region	10603214	10603277	.	.	.	X=Cluster851_722XXXXDNA-CMC-Chapaev;ID=Cluster851_722XXXXDNA-CMC-Chapaev;intact=TRUE
IV	QG2082_V1	CDS	10603540	10603706	.	-	2	ID=CBEC_488066;Parent=CBEC_488055
IV	QG2082_V1	exon	10603540	10603706	.	-	.	ID=CBEC_488057;Parent=CBEC_488055
IV	QG2082_V1	intron	10603707	10606820	.	-	0	Parent=CBEC_488055;ID=CBEC_488055_intron
IV	QG2082_V1	repeat_region	10603759	10603791	.	.	.	X=A-rich_1919XXXXA-rich;ID=A-rich_1919XXXXA-rich;intact=TRUE
IV	QG2082_V1	repeat_region	10604480	10605095	.	.	.	X=Cluster1477_206XXXXDNA-TcMar-Tc1;ID=Cluster1477_206XXXXDNA-TcMar-Tc1;intact=TRUE
IV	QG2082_V1	repeat_region	10605100	10606813	.	.	.	X=Cluster535_205XXXXDNA-TcMar-Tc1;ID=Cluster535_205XXXXDNA-TcMar-Tc1;intact=TRUE
IV	QG2082_V1	CDS	10606821	10607142	.	-	0	ID=CBEC_488067;Parent=CBEC_488055
IV	QG2082_V1	exon	10606821	10607142	.	-	.	ID=CBEC_488058;Parent=CBEC_488055
IV	QG2082_V1	intron	10607143	10608340	.	-	1	Parent=CBEC_488055;ID=CBEC_488055_intron
IV	QG2082_V1	repeat_region	10607258	10607483	.	.	.	X=Cluster434_1672XXXXDNA-TcMar-Tc1;ID=Cluster434_1672XXXXDNA-TcMar-Tc1;intact=TRUE
IV	QG2082_V1	repeat_region	10607711	10608034	.	.	.	X=Cluster434_1673XXXXDNA-TcMar-Tc1;ID=Cluster434_1673XXXXDNA-TcMar-Tc1;intact=TRUE
IV	QG2082_V1	repeat_region	10608035	10608063	.	.	.	X=Cluster1323_431XXXXUnknown;ID=Cluster1323_431XXXXUnknown;intact=TRUE
IV	QG2082_V1	repeat_region	10608064	10608071	.	.	.	X=Cluster1323_431XXXXUnknown;ID=Cluster1323_431XXXXUnknown;intact=TRUE
IV	QG2082_V1	CDS	10608341	10608512	.	-	1	ID=CBEC_488068;Parent=CBEC_488055
IV	QG2082_V1	exon	10608341	10608512	.	-	.	ID=CBEC_488059;Parent=CBEC_488055
IV	QG2082_V1	intron	10608513	10609352	.	-	1	Parent=CBEC_488055;ID=CBEC_488055_intron
IV	QG2082_V1	repeat_region	10608862	10608897	.	.	.	X=Tn_581XXXXSimple_repeat;ID=Tn_581XXXXSimple_repeat;intact=TRUE
IV	QG2082_V1	CDS	10609353	10609562	.	-	1	ID=CBEC_488069;Parent=CBEC_488055
IV	QG2082_V1	exon	10609353	10609562	.	-	.	ID=CBEC_488060;Parent=CBEC_488055
IV	QG2082_V1	intron	10609563	10610135	.	-	0	Parent=CBEC_488055;ID=CBEC_488055_intron
IV	QG2082_V1	CDS	10610136	10610371	.	-	0	ID=CBEC_488070;Parent=CBEC_488055
IV	QG2082_V1	exon	10610136	10610371	.	-	.	ID=CBEC_488061;Parent=CBEC_488055
IV	QG2082_V1	intron	10610372	10611609	.	-	0	Parent=CBEC_488055;ID=CBEC_488055_intron
IV	QG2082_V1	repeat_region	10611450	10611512	.	.	.	X=Cluster59_689XXXXDNA-CMC-Chapaev;ID=Cluster59_689XXXXDNA-CMC-Chapaev;intact=TRUE
IV	QG2082_V1	CDS	10611610	10611711	.	-	0	ID=CBEC_488071;Parent=CBEC_488055
IV	QG2082_V1	exon	10611610	10611711	.	-	.	ID=CBEC_488062;Parent=CBEC_488055
IV	QG2082_V1	intron	10611712	10612043	.	-	0	Parent=CBEC_488055;ID=CBEC_488055_intron
IV	QG2082_V1	CDS	10612044	10612052	.	-	0	ID=CBEC_488072;Parent=CBEC_488055
IV	QG2082_V1	exon	10612044	10612052	.	-	.	ID=CBEC_488063;Parent=CBEC_488055
IV	QG2082_V1	intron	10612053	10615340	.	-	0	Parent=CBEC_488055;ID=CBEC_488055_intron
IV	QG2082_V1	repeat_region	10612143	10612211	.	.	.	X=Cluster1460_50XXXXDNA-CMC-Chapaev;ID=Cluster1460_50XXXXDNA-CMC-Chapaev;intact=TRUE
IV	QG2082_V1	repeat_region	10612762	10612796	.	.	.	X=Tn_582XXXXSimple_repeat;ID=Tn_582XXXXSimple_repeat;intact=TRUE
IV	QG2082_V1	repeat_region	10613584	10613680	.	.	.	X=Cluster305_3310XXXXDNA-TcMar-Tc1;ID=Cluster305_3310XXXXDNA-TcMar-Tc1;intact=TRUE
IV	QG2082_V1	repeat_region	10613779	10613854	.	.	.	X=Cluster305_3311XXXXDNA-TcMar-Tc1;ID=Cluster305_3311XXXXDNA-TcMar-Tc1;intact=TRUE
IV	QG2082_V1	repeat_region	10613855	10613885	.	.	.	X=Cluster305_3312XXXXDNA-TcMar-Tc1;ID=Cluster305_3312XXXXDNA-TcMar-Tc1;intact=TRUE
IV	QG2082_V1	repeat_region	10613959	10614176	.	.	.	X=Cluster434_1674XXXXDNA-TcMar-Tc1;ID=Cluster434_1674XXXXDNA-TcMar-Tc1;intact=TRUE
IV	QG2082_V1	repeat_region	10614177	10614177	.	.	.	X=Cluster402_818XXXXDNA-TcMar-Tc1;ID=Cluster402_818XXXXDNA-TcMar-Tc1;intact=TRUE
IV	QG2082_V1	repeat_region	10614178	10614221	.	.	.	X=Cluster402_818XXXXDNA-TcMar-Tc1;ID=Cluster402_818XXXXDNA-TcMar-Tc1;intact=TRUE
IV	QG2082_V1	repeat_region	10614222	10614225	.	.	.	X=Cluster129_323XXXXDNA-TcMar-Tc1;ID=Cluster129_323XXXXDNA-TcMar-Tc1;intact=TRUE
IV	QG2082_V1	repeat_region	10614226	10614293	.	.	.	X=Cluster129_323XXXXDNA-TcMar-Tc1;ID=Cluster129_323XXXXDNA-TcMar-Tc1;intact=TRUE
IV	QG2082_V1	CDS	10615341	10615349	.	-	0	ID=CBEC_488073;Parent=CBEC_488055
IV	QG2082_V1	exon	10615341	10615349	.	-	.	ID=CBEC_488064;Parent=CBEC_488055
IV	QG2082_V1	repeat_region	10616065	10616209	.	.	.	X=Cluster863_35XXXXDNA-TcMar-Tc1;ID=Cluster863_35XXXXDNA-TcMar-Tc1;intact=TRUE
IV	QG2082_V1	repeat_region	10616357	10616545	.	.	.	X=Cluster637_142XXXXUnknown;ID=Cluster637_142XXXXUnknown;intact=TRUE
IV	QG2082_V1	repeat_region	10616857	10617403	.	.	.	X=Cluster77_233XXXXDNA-TcMar-Tc1;ID=Cluster77_233XXXXDNA-TcMar-Tc1;intact=TRUE
IV	QG2082_V1	repeat_region	10617795	10618077	.	.	.	X=Cluster979_244XXXXDNA-TcMar-Tc1;ID=Cluster979_244XXXXDNA-TcMar-Tc1;intact=TRUE
IV	QG2082_V1	repeat_region	10618142	10618768	.	.	.	X=Cluster77_234XXXXDNA-TcMar-Tc1;ID=Cluster77_234XXXXDNA-TcMar-Tc1;intact=TRUE
IV	QG2082_V1	CDS	10618902	10618957	.	-	2	ID=CBEC_488091;Parent=CBEC_488085
IV	QG2082_V1	exon	10618902	10618957	.	-	.	ID=CBEC_488086;Parent=CBEC_488085
IV	QG2082_V1	gene	10618902	10619392	.	-	.	ID=CBEC_488084;Name=EVM prediction IV.2560
IV	QG2082_V1	mRNA	10618902	10619392	.	-	.	ID=CBEC_488085;Parent=CBEC_488084;Name=EVM prediction IV.2560
IV	QG2082_V1	intron	10618958	10619008	.	-	0	Parent=CBEC_488085;ID=CBEC_488085_intron
IV	QG2082_V1	CDS	10619009	10619063	.	-	0	ID=CBEC_488092;Parent=CBEC_488085
IV	QG2082_V1	exon	10619009	10619063	.	-	.	ID=CBEC_488087;Parent=CBEC_488085
IV	QG2082_V1	intron	10619064	10619108	.	-	0	Parent=CBEC_488085;ID=CBEC_488085_intron
IV	QG2082_V1	CDS	10619109	10619117	.	-	0	ID=CBEC_488093;Parent=CBEC_488085
IV	QG2082_V1	exon	10619109	10619117	.	-	.	ID=CBEC_488088;Parent=CBEC_488085
IV	QG2082_V1	intron	10619118	10619257	.	-	0	Parent=CBEC_488085;ID=CBEC_488085_intron
IV	QG2082_V1	CDS	10619258	10619332	.	-	0	ID=CBEC_488094;Parent=CBEC_488085
IV	QG2082_V1	exon	10619258	10619332	.	-	.	ID=CBEC_488089;Parent=CBEC_488085
IV	QG2082_V1	intron	10619333	10619383	.	-	0	Parent=CBEC_488085;ID=CBEC_488085_intron
IV	QG2082_V1	CDS	10619384	10619392	.	-	0	ID=CBEC_488095;Parent=CBEC_488085
IV	QG2082_V1	exon	10619384	10619392	.	-	.	ID=CBEC_488090;Parent=CBEC_488085
IV	QG2082_V1	repeat_region	10619612	10619684	.	.	.	X=Cluster803_8XXXXDNA-TcMar-Tc1;ID=Cluster803_8XXXXDNA-TcMar-Tc1;intact=TRUE
IV	QG2082_V1	repeat_region	10620771	10621040	.	.	.	X=Cluster77_235XXXXDNA-TcMar-Tc1;ID=Cluster77_235XXXXDNA-TcMar-Tc1;intact=TRUE
IV	QG2082_V1	repeat_region	10621041	10621041	.	.	.	X=Cluster667_6XXXXLTR-Pao;ID=Cluster667_6XXXXLTR-Pao;intact=TRUE
IV	QG2082_V1	repeat_region	10621042	10622382	.	.	.	X=Cluster667_6XXXXLTR-Pao;ID=Cluster667_6XXXXLTR-Pao;intact=TRUE
IV	QG2082_V1	repeat_region	10622383	10622846	.	.	.	X=Cluster1217_32XXXXDNA-TcMar-Tc1;ID=Cluster1217_32XXXXDNA-TcMar-Tc1;intact=TRUE
IV	QG2082_V1	repeat_region	10623091	10623567	.	.	.	X=Cluster1217_33XXXXDNA-TcMar-Tc1;ID=Cluster1217_33XXXXDNA-TcMar-Tc1;intact=TRUE
IV	QG2082_V1	repeat_region	10623568	10624583	.	.	.	X=Cluster667_7XXXXLTR-Pao;ID=Cluster667_7XXXXLTR-Pao;intact=TRUE
IV	QG2082_V1	repeat_region	10624584	10624600	.	.	.	X=Cluster667_8XXXXLTR-Pao;ID=Cluster667_8XXXXLTR-Pao;intact=TRUE
IV	QG2082_V1	repeat_region	10624601	10625258	.	.	.	X=Cluster667_8XXXXLTR-Pao;ID=Cluster667_8XXXXLTR-Pao;intact=TRUE
IV	QG2082_V1	repeat_region	10625270	10625482	.	.	.	X=Cluster667_9XXXXLTR-Pao;ID=Cluster667_9XXXXLTR-Pao;intact=TRUE
IV	QG2082_V1	repeat_region	10625847	10625909	.	.	.	X=Cluster1105_34XXXXUnknown;ID=Cluster1105_34XXXXUnknown;intact=TRUE
IV	QG2082_V1	repeat_region	10627302	10627309	.	.	.	X=Cluster803_9XXXXDNA-TcMar-Tc1;ID=Cluster803_9XXXXDNA-TcMar-Tc1;intact=TRUE
IV	QG2082_V1	repeat_region	10627310	10627374	.	.	.	X=Cluster1105_35XXXXUnknown;ID=Cluster1105_35XXXXUnknown;intact=TRUE
IV	QG2082_V1	repeat_region	10627375	10627375	.	.	.	X=Cluster1105_35XXXXUnknown;ID=Cluster1105_35XXXXUnknown;intact=TRUE
IV	QG2082_V1	repeat_region	10627687	10627864	.	.	.	X=Cluster402_819XXXXDNA-TcMar-Tc1;ID=Cluster402_819XXXXDNA-TcMar-Tc1;intact=TRUE
IV	QG2082_V1	repeat_region	10627865	10627957	.	.	.	X=Cluster402_820XXXXDNA-TcMar-Tc1;ID=Cluster402_820XXXXDNA-TcMar-Tc1;intact=TRUE
IV	QG2082_V1	repeat_region	10627958	10627959	.	.	.	X=Cluster36_80XXXXDNA-TcMar-Tc1;ID=Cluster36_80XXXXDNA-TcMar-Tc1;intact=TRUE
IV	QG2082_V1	repeat_region	10627960	10628031	.	.	.	X=Cluster36_80XXXXDNA-TcMar-Tc1;ID=Cluster36_80XXXXDNA-TcMar-Tc1;intact=TRUE
IV	QG2082_V1	repeat_region	10628618	10628653	.	.	.	X=AATGTAn_1XXXXSimple_repeat;ID=AATGTAn_1XXXXSimple_repeat;intact=TRUE
IV	QG2082_V1	repeat_region	10629538	10629556	.	.	.	X=Cluster1246_7XXXXUnknown;ID=Cluster1246_7XXXXUnknown;intact=TRUE
IV	QG2082_V1	repeat_region	10629557	10629618	.	.	.	X=Cluster803_10XXXXDNA-TcMar-Tc1;ID=Cluster803_10XXXXDNA-TcMar-Tc1;intact=TRUE
IV	QG2082_V1	repeat_region	10629619	10629638	.	.	.	X=Cluster1105_36XXXXUnknown;ID=Cluster1105_36XXXXUnknown;intact=TRUE
IV	QG2082_V1	repeat_region	10629639	10629664	.	.	.	X=Cluster1105_36XXXXUnknown;ID=Cluster1105_36XXXXUnknown;intact=TRUE
IV	QG2082_V1	repeat_region	10630212	10630253	.	.	.	X=CATCTCTn_1XXXXSimple_repeat;ID=CATCTCTn_1XXXXSimple_repeat;intact=TRUE
IV	QG2082_V1	repeat_region	10630272	10630337	.	.	.	X=Cluster1105_37XXXXUnknown;ID=Cluster1105_37XXXXUnknown;intact=TRUE
IV	QG2082_V1	repeat_region	10631268	10631330	.	.	.	X=Cluster1105_38XXXXUnknown;ID=Cluster1105_38XXXXUnknown;intact=TRUE
IV	QG2082_V1	repeat_region	10632737	10632796	.	.	.	X=Cluster1105_39XXXXUnknown;ID=Cluster1105_39XXXXUnknown;intact=TRUE
IV	QG2082_V1	repeat_region	10633380	10633596	.	.	.	X=Cluster1387_254XXXXDNA-TcMar-Tc1;ID=Cluster1387_254XXXXDNA-TcMar-Tc1;intact=TRUE
IV	QG2082_V1	repeat_region	10634337	10634548	.	.	.	X=Cluster916_97XXXXUnknown;ID=Cluster916_97XXXXUnknown;intact=TRUE
IV	QG2082_V1	CDS	10634650	10634726	.	-	2	ID=CBEC_488114;Parent=CBEC_488107
IV	QG2082_V1	exon	10634650	10634726	.	-	.	ID=CBEC_488108;Parent=CBEC_488107
IV	QG2082_V1	gene	10634650	10636977	.	-	.	ID=CBEC_488106;Name=EVM prediction IV.2561
IV	QG2082_V1	mRNA	10634650	10636977	.	-	.	ID=CBEC_488107;Parent=CBEC_488106;Name=EVM prediction IV.2561
IV	QG2082_V1	intron	10634727	10634773	.	-	2	Parent=CBEC_488107;ID=CBEC_488107_intron
IV	QG2082_V1	CDS	10634774	10634833	.	-	2	ID=CBEC_488115;Parent=CBEC_488107
IV	QG2082_V1	exon	10634774	10634833	.	-	.	ID=CBEC_488109;Parent=CBEC_488107
IV	QG2082_V1	intron	10634834	10634877	.	-	2	Parent=CBEC_488107;ID=CBEC_488107_intron
IV	QG2082_V1	CDS	10634878	10634895	.	-	2	ID=CBEC_488116;Parent=CBEC_488107
IV	QG2082_V1	exon	10634878	10634895	.	-	.	ID=CBEC_488110;Parent=CBEC_488107
IV	QG2082_V1	intron	10634896	10636559	.	-	2	Parent=CBEC_488107;ID=CBEC_488107_intron
IV	QG2082_V1	repeat_region	10636222	10636303	.	.	.	X=Cluster305_3313XXXXDNA-TcMar-Tc1;ID=Cluster305_3313XXXXDNA-TcMar-Tc1;intact=TRUE
IV	QG2082_V1	CDS	10636560	10636646	.	-	2	ID=CBEC_488117;Parent=CBEC_488107
IV	QG2082_V1	exon	10636560	10636646	.	-	.	ID=CBEC_488111;Parent=CBEC_488107
IV	QG2082_V1	intron	10636647	10636813	.	-	2	Parent=CBEC_488107;ID=CBEC_488107_intron
IV	QG2082_V1	CDS	10636814	10636894	.	-	2	ID=CBEC_488118;Parent=CBEC_488107
IV	QG2082_V1	exon	10636814	10636894	.	-	.	ID=CBEC_488112;Parent=CBEC_488107
IV	QG2082_V1	intron	10636895	10636943	.	-	0	Parent=CBEC_488107;ID=CBEC_488107_intron
IV	QG2082_V1	CDS	10636944	10636977	.	-	0	ID=CBEC_488119;Parent=CBEC_488107
IV	QG2082_V1	exon	10636944	10636977	.	-	.	ID=CBEC_488113;Parent=CBEC_488107
IV	QG2082_V1	repeat_region	10636981	10636988	.	.	.	X=Cluster803_11XXXXDNA-TcMar-Tc1;ID=Cluster803_11XXXXDNA-TcMar-Tc1;intact=TRUE
IV	QG2082_V1	repeat_region	10636989	10637053	.	.	.	X=Cluster1105_40XXXXUnknown;ID=Cluster1105_40XXXXUnknown;intact=TRUE
IV	QG2082_V1	repeat_region	10637054	10637104	.	.	.	X=Cluster1105_40XXXXUnknown;ID=Cluster1105_40XXXXUnknown;intact=TRUE
IV	QG2082_V1	repeat_region	10639034	10639042	.	.	.	X=Cluster1246_8XXXXUnknown;ID=Cluster1246_8XXXXUnknown;intact=TRUE
IV	QG2082_V1	repeat_region	10639043	10639104	.	.	.	X=Cluster1105_41XXXXUnknown;ID=Cluster1105_41XXXXUnknown;intact=TRUE
IV	QG2082_V1	repeat_region	10639105	10639155	.	.	.	X=Cluster1105_41XXXXUnknown;ID=Cluster1105_41XXXXUnknown;intact=TRUE
IV	QG2082_V1	repeat_region	10640647	10641011	.	.	.	X=Cluster1365_25XXXXDNA-TcMar-Tc1;ID=Cluster1365_25XXXXDNA-TcMar-Tc1;intact=TRUE
IV	QG2082_V1	CDS	10641237	10641391	.	-	2	ID=CBEC_488134;Parent=CBEC_488131
IV	QG2082_V1	exon	10641237	10641391	.	-	.	ID=CBEC_488132;Parent=CBEC_488131
IV	QG2082_V1	gene	10641237	10641506	.	-	.	ID=CBEC_488130;Name=EVM prediction IV.2562
IV	QG2082_V1	mRNA	10641237	10641506	.	-	.	ID=CBEC_488131;Parent=CBEC_488130;Name=EVM prediction IV.2562
IV	QG2082_V1	intron	10641392	10641442	.	-	0	Parent=CBEC_488131;ID=CBEC_488131_intron
IV	QG2082_V1	CDS	10641443	10641506	.	-	0	ID=CBEC_488135;Parent=CBEC_488131
IV	QG2082_V1	exon	10641443	10641506	.	-	.	ID=CBEC_488133;Parent=CBEC_488131
IV	QG2082_V1	repeat_region	10642168	10642281	.	.	.	X=Cluster1105_42XXXXUnknown;ID=Cluster1105_42XXXXUnknown;intact=TRUE
IV	QG2082_V1	CDS	10642835	10642903	.	-	0	ID=CBEC_488154;Parent=CBEC_488147
IV	QG2082_V1	exon	10642835	10642903	.	-	.	ID=CBEC_488148;Parent=CBEC_488147
IV	QG2082_V1	gene	10642835	10646915	.	-	.	ID=CBEC_488146;Name=EVM prediction IV.2563
IV	QG2082_V1	mRNA	10642835	10646915	.	-	.	ID=CBEC_488147;Parent=CBEC_488146;Name=EVM prediction IV.2563
IV	QG2082_V1	intron	10642904	10643291	.	-	1	Parent=CBEC_488147;ID=CBEC_488147_intron
IV	QG2082_V1	CDS	10643292	10643523	.	-	1	ID=CBEC_488155;Parent=CBEC_488147
IV	QG2082_V1	exon	10643292	10643523	.	-	.	ID=CBEC_488149;Parent=CBEC_488147
IV	QG2082_V1	intron	10643524	10643643	.	-	1	Parent=CBEC_488147;ID=CBEC_488147_intron
IV	QG2082_V1	repeat_region	10643583	10643616	.	.	.	X=Cluster1105_43XXXXUnknown;ID=Cluster1105_43XXXXUnknown;intact=TRUE
IV	QG2082_V1	CDS	10643644	10643769	.	-	1	ID=CBEC_488156;Parent=CBEC_488147
IV	QG2082_V1	exon	10643644	10643769	.	-	.	ID=CBEC_488150;Parent=CBEC_488147
IV	QG2082_V1	intron	10643770	10646194	.	-	0	Parent=CBEC_488147;ID=CBEC_488147_intron
IV	QG2082_V1	repeat_region	10644309	10644683	.	.	.	X=Cluster105_98XXXXUnknown;ID=Cluster105_98XXXXUnknown;intact=TRUE
IV	QG2082_V1	repeat_region	10644684	10644693	.	.	.	X=Cluster158_24XXXXUnknown;ID=Cluster158_24XXXXUnknown;intact=TRUE
IV	QG2082_V1	repeat_region	10644694	10644703	.	.	.	X=Cluster1275_217XXXXLTR-Gypsy;ID=Cluster1275_217XXXXLTR-Gypsy;intact=TRUE
IV	QG2082_V1	repeat_region	10644704	10644780	.	.	.	X=Cluster1275_217XXXXLTR-Gypsy;ID=Cluster1275_217XXXXLTR-Gypsy;intact=TRUE
IV	QG2082_V1	repeat_region	10644781	10644809	.	.	.	X=Cluster1275_217XXXXLTR-Gypsy;ID=Cluster1275_217XXXXLTR-Gypsy;intact=TRUE
IV	QG2082_V1	repeat_region	10644814	10644929	.	.	.	X=Cluster1260_30XXXXUnknown;ID=Cluster1260_30XXXXUnknown;intact=TRUE
IV	QG2082_V1	repeat_region	10644930	10644957	.	.	.	X=Cluster125_55XXXXUnknown;ID=Cluster125_55XXXXUnknown;intact=TRUE
IV	QG2082_V1	repeat_region	10644958	10644975	.	.	.	X=Cluster125_55XXXXUnknown;ID=Cluster125_55XXXXUnknown;intact=TRUE
IV	QG2082_V1	repeat_region	10645022	10645336	.	.	.	X=Cluster1485_64XXXXDNA-TcMar-Tc1;ID=Cluster1485_64XXXXDNA-TcMar-Tc1;intact=TRUE
IV	QG2082_V1	repeat_region	10645337	10645338	.	.	.	X=Cluster1063_601XXXXDNA-TcMar-Tc1;ID=Cluster1063_601XXXXDNA-TcMar-Tc1;intact=TRUE
IV	QG2082_V1	repeat_region	10645339	10645426	.	.	.	X=Cluster1063_601XXXXDNA-TcMar-Tc1;ID=Cluster1063_601XXXXDNA-TcMar-Tc1;intact=TRUE
IV	QG2082_V1	repeat_region	10645427	10645475	.	.	.	X=Cluster1365_26XXXXDNA-TcMar-Tc1;ID=Cluster1365_26XXXXDNA-TcMar-Tc1;intact=TRUE
IV	QG2082_V1	repeat_region	10645476	10645476	.	.	.	X=Cluster1275_218XXXXLTR-Gypsy;ID=Cluster1275_218XXXXLTR-Gypsy;intact=TRUE
IV	QG2082_V1	repeat_region	10645477	10645752	.	.	.	X=Cluster1275_218XXXXLTR-Gypsy;ID=Cluster1275_218XXXXLTR-Gypsy;intact=TRUE
IV	QG2082_V1	repeat_region	10645753	10645864	.	.	.	X=Cluster98_32XXXXUnknown;ID=Cluster98_32XXXXUnknown;intact=TRUE
IV	QG2082_V1	repeat_region	10645865	10646097	.	.	.	X=Cluster98_32XXXXUnknown;ID=Cluster98_32XXXXUnknown;intact=TRUE
IV	QG2082_V1	CDS	10646195	10646388	.	-	0	ID=CBEC_488157;Parent=CBEC_488147
IV	QG2082_V1	exon	10646195	10646388	.	-	.	ID=CBEC_488151;Parent=CBEC_488147
IV	QG2082_V1	intron	10646389	10646723	.	-	0	Parent=CBEC_488147;ID=CBEC_488147_intron
IV	QG2082_V1	repeat_region	10646541	10646607	.	.	.	X=AGGATn_1XXXXSimple_repeat;ID=AGGATn_1XXXXSimple_repeat;intact=TRUE
IV	QG2082_V1	CDS	10646724	10646867	.	-	0	ID=CBEC_488158;Parent=CBEC_488147
IV	QG2082_V1	exon	10646724	10646867	.	-	.	ID=CBEC_488152;Parent=CBEC_488147
IV	QG2082_V1	intron	10646868	10646912	.	-	0	Parent=CBEC_488147;ID=CBEC_488147_intron
IV	QG2082_V1	CDS	10646913	10646915	.	-	0	ID=CBEC_488159;Parent=CBEC_488147
IV	QG2082_V1	exon	10646913	10646915	.	-	.	ID=CBEC_488153;Parent=CBEC_488147
IV	QG2082_V1	repeat_region	10646947	10647061	.	.	.	X=Cluster1105_44XXXXUnknown;ID=Cluster1105_44XXXXUnknown;intact=TRUE
IV	QG2082_V1	CDS	10647603	10647623	.	-	0	ID=CBEC_488176;Parent=CBEC_488171
IV	QG2082_V1	exon	10647603	10647623	.	-	.	ID=CBEC_488172;Parent=CBEC_488171
IV	QG2082_V1	gene	10647603	10648202	.	-	.	ID=CBEC_488170;Name=EVM prediction IV.2564
IV	QG2082_V1	mRNA	10647603	10648202	.	-	.	ID=CBEC_488171;Parent=CBEC_488170;Name=EVM prediction IV.2564
IV	QG2082_V1	intron	10647624	10647667	.	-	0	Parent=CBEC_488171;ID=CBEC_488171_intron
IV	QG2082_V1	CDS	10647668	10647868	.	-	0	ID=CBEC_488177;Parent=CBEC_488171
IV	QG2082_V1	exon	10647668	10647868	.	-	.	ID=CBEC_488173;Parent=CBEC_488171
IV	QG2082_V1	intron	10647869	10647916	.	-	2	Parent=CBEC_488171;ID=CBEC_488171_intron
IV	QG2082_V1	CDS	10647917	10647939	.	-	2	ID=CBEC_488178;Parent=CBEC_488171
IV	QG2082_V1	exon	10647917	10647939	.	-	.	ID=CBEC_488174;Parent=CBEC_488171
IV	QG2082_V1	intron	10647940	10648132	.	-	0	Parent=CBEC_488171;ID=CBEC_488171_intron
IV	QG2082_V1	CDS	10648133	10648202	.	-	0	ID=CBEC_488179;Parent=CBEC_488171
IV	QG2082_V1	exon	10648133	10648202	.	-	.	ID=CBEC_488175;Parent=CBEC_488171
IV	QG2082_V1	CDS	10648283	10648288	.	-	0	ID=CBEC_488196;Parent=CBEC_488191
IV	QG2082_V1	exon	10648283	10648288	.	-	.	ID=CBEC_488192;Parent=CBEC_488191
IV	QG2082_V1	gene	10648283	10651052	.	-	.	ID=CBEC_488190;Name=EVM prediction IV.2565
IV	QG2082_V1	mRNA	10648283	10651052	.	-	.	ID=CBEC_488191;Parent=CBEC_488190;Name=EVM prediction IV.2565
IV	QG2082_V1	intron	10648289	10648359	.	-	1	Parent=CBEC_488191;ID=CBEC_488191_intron
IV	QG2082_V1	CDS	10648360	10648444	.	-	1	ID=CBEC_488197;Parent=CBEC_488191
IV	QG2082_V1	exon	10648360	10648444	.	-	.	ID=CBEC_488193;Parent=CBEC_488191
IV	QG2082_V1	intron	10648445	10650692	.	-	1	Parent=CBEC_488191;ID=CBEC_488191_intron
IV	QG2082_V1	repeat_region	10648539	10648601	.	.	.	X=Cluster803_12XXXXDNA-TcMar-Tc1;ID=Cluster803_12XXXXDNA-TcMar-Tc1;intact=TRUE
IV	QG2082_V1	repeat_region	10648602	10648652	.	.	.	X=Cluster1105_45XXXXUnknown;ID=Cluster1105_45XXXXUnknown;intact=TRUE
IV	QG2082_V1	repeat_region	10649826	10649882	.	.	.	X=Cluster803_13XXXXDNA-TcMar-Tc1;ID=Cluster803_13XXXXDNA-TcMar-Tc1;intact=TRUE
IV	QG2082_V1	repeat_region	10649916	10649970	.	.	.	X=GA-rich_1341XXXXGA-rich;ID=GA-rich_1341XXXXGA-rich;intact=TRUE
IV	QG2082_V1	CDS	10650693	10650794	.	-	1	ID=CBEC_488198;Parent=CBEC_488191
IV	QG2082_V1	exon	10650693	10650794	.	-	.	ID=CBEC_488194;Parent=CBEC_488191
IV	QG2082_V1	intron	10650795	10651041	.	-	0	Parent=CBEC_488191;ID=CBEC_488191_intron
IV	QG2082_V1	repeat_region	10650826	10650890	.	.	.	X=Cluster55_408XXXXDNA-TcMar-Tc1;ID=Cluster55_408XXXXDNA-TcMar-Tc1;intact=TRUE
IV	QG2082_V1	repeat_region	10650891	10650913	.	.	.	X=Cluster584_92XXXXDNA-TcMar-Tc1;ID=Cluster584_92XXXXDNA-TcMar-Tc1;intact=TRUE
IV	QG2082_V1	repeat_region	10650914	10650996	.	.	.	X=Cluster493_84XXXXUnknown;ID=Cluster493_84XXXXUnknown;intact=TRUE
IV	QG2082_V1	repeat_region	10650997	10651009	.	.	.	X=Cluster493_84XXXXUnknown;ID=Cluster493_84XXXXUnknown;intact=TRUE
IV	QG2082_V1	CDS	10651042	10651052	.	-	0	ID=CBEC_488199;Parent=CBEC_488191
IV	QG2082_V1	exon	10651042	10651052	.	-	.	ID=CBEC_488195;Parent=CBEC_488191
IV	QG2082_V1	CDS	10651291	10651335	.	-	0	ID=CBEC_488216;Parent=CBEC_488211
IV	QG2082_V1	exon	10651291	10651335	.	-	.	ID=CBEC_488212;Parent=CBEC_488211
IV	QG2082_V1	gene	10651291	10653168	.	-	.	ID=CBEC_488210;Name=EVM prediction IV.2566
IV	QG2082_V1	mRNA	10651291	10653168	.	-	.	ID=CBEC_488211;Parent=CBEC_488210;Name=EVM prediction IV.2566
IV	QG2082_V1	intron	10651336	10651684	.	-	1	Parent=CBEC_488211;ID=CBEC_488211_intron
IV	QG2082_V1	CDS	10651685	10651790	.	-	1	ID=CBEC_488217;Parent=CBEC_488211
IV	QG2082_V1	exon	10651685	10651790	.	-	.	ID=CBEC_488213;Parent=CBEC_488211
IV	QG2082_V1	intron	10651791	10653005	.	-	1	Parent=CBEC_488211;ID=CBEC_488211_intron
IV	QG2082_V1	repeat_region	10651841	10652086	.	.	.	X=Cluster1387_255XXXXDNA-TcMar-Tc1;ID=Cluster1387_255XXXXDNA-TcMar-Tc1;intact=TRUE
IV	QG2082_V1	repeat_region	10652124	10652186	.	.	.	X=Cluster803_14XXXXDNA-TcMar-Tc1;ID=Cluster803_14XXXXDNA-TcMar-Tc1;intact=TRUE
IV	QG2082_V1	repeat_region	10652187	10652236	.	.	.	X=Cluster1105_46XXXXUnknown;ID=Cluster1105_46XXXXUnknown;intact=TRUE
IV	QG2082_V1	CDS	10653006	10653107	.	-	1	ID=CBEC_488218;Parent=CBEC_488211
IV	QG2082_V1	exon	10653006	10653107	.	-	.	ID=CBEC_488214;Parent=CBEC_488211
IV	QG2082_V1	intron	10653108	10653157	.	-	0	Parent=CBEC_488211;ID=CBEC_488211_intron
IV	QG2082_V1	CDS	10653158	10653168	.	-	0	ID=CBEC_488219;Parent=CBEC_488211
IV	QG2082_V1	exon	10653158	10653168	.	-	.	ID=CBEC_488215;Parent=CBEC_488211
IV	QG2082_V1	repeat_region	10653332	10653377	.	.	.	X=A-rich_1920XXXXA-rich;ID=A-rich_1920XXXXA-rich;intact=TRUE
IV	QG2082_V1	repeat_region	10653810	10653940	.	.	.	X=Cluster1105_47XXXXUnknown;ID=Cluster1105_47XXXXUnknown;intact=TRUE
IV	QG2082_V1	repeat_region	10655830	10657639	.	.	.	X=Cluster532_149XXXXDNA-TcMar-Tc1;ID=Cluster532_149XXXXDNA-TcMar-Tc1;intact=TRUE
IV	QG2082_V1	repeat_region	10657967	10657974	.	.	.	X=Cluster803_15XXXXDNA-TcMar-Tc1;ID=Cluster803_15XXXXDNA-TcMar-Tc1;intact=TRUE
IV	QG2082_V1	repeat_region	10657975	10658039	.	.	.	X=Cluster1105_48XXXXUnknown;ID=Cluster1105_48XXXXUnknown;intact=TRUE
IV	QG2082_V1	repeat_region	10658040	10658101	.	.	.	X=Cluster1105_48XXXXUnknown;ID=Cluster1105_48XXXXUnknown;intact=TRUE
IV	QG2082_V1	repeat_region	10659622	10659632	.	.	.	X=Cluster1246_9XXXXUnknown;ID=Cluster1246_9XXXXUnknown;intact=TRUE
IV	QG2082_V1	repeat_region	10659633	10659700	.	.	.	X=Cluster1105_49XXXXUnknown;ID=Cluster1105_49XXXXUnknown;intact=TRUE
IV	QG2082_V1	repeat_region	10659701	10659761	.	.	.	X=Cluster1105_49XXXXUnknown;ID=Cluster1105_49XXXXUnknown;intact=TRUE
IV	QG2082_V1	repeat_region	10660584	10660707	.	.	.	X=Cluster1105_50XXXXUnknown;ID=Cluster1105_50XXXXUnknown;intact=TRUE
IV	QG2082_V1	CDS	10660818	10660980	.	+	0	ID=CBEC_488234;Parent=CBEC_488231
IV	QG2082_V1	exon	10660818	10660980	.	+	.	ID=CBEC_488232;Parent=CBEC_488231
IV	QG2082_V1	gene	10660818	10662804	.	+	.	ID=CBEC_488230;Name=EVM prediction IV.2567
IV	QG2082_V1	mRNA	10660818	10662804	.	+	.	ID=CBEC_488231;Parent=CBEC_488230;Name=EVM prediction IV.2567
IV	QG2082_V1	intron	10660981	10662733	.	+	2	Parent=CBEC_488231;ID=CBEC_488231_intron
IV	QG2082_V1	repeat_region	10661015	10662707	.	.	.	X=Cluster535_206XXXXDNA-TcMar-Tc1;ID=Cluster535_206XXXXDNA-TcMar-Tc1;intact=TRUE
IV	QG2082_V1	CDS	10662734	10662804	.	+	2	ID=CBEC_488235;Parent=CBEC_488231
IV	QG2082_V1	exon	10662734	10662804	.	+	.	ID=CBEC_488233;Parent=CBEC_488231
IV	QG2082_V1	repeat_region	10662798	10662870	.	.	.	X=Cluster668_1XXXXLTR-Pao;ID=Cluster668_1XXXXLTR-Pao;intact=TRUE
IV	QG2082_V1	repeat_region	10662871	10662871	.	.	.	X=Cluster668_2XXXXLTR-Pao;ID=Cluster668_2XXXXLTR-Pao;intact=TRUE
IV	QG2082_V1	repeat_region	10662872	10663114	.	.	.	X=Cluster668_2XXXXLTR-Pao;ID=Cluster668_2XXXXLTR-Pao;intact=TRUE
IV	QG2082_V1	CDS	10663430	10663496	.	-	1	ID=CBEC_488252;Parent=CBEC_488247
IV	QG2082_V1	exon	10663430	10663496	.	-	.	ID=CBEC_488248;Parent=CBEC_488247
IV	QG2082_V1	gene	10663430	10665583	.	-	.	ID=CBEC_488246;Name=EVM prediction IV.2568
IV	QG2082_V1	mRNA	10663430	10665583	.	-	.	ID=CBEC_488247;Parent=CBEC_488246;Name=EVM prediction IV.2568
IV	QG2082_V1	intron	10663497	10663539	.	-	0	Parent=CBEC_488247;ID=CBEC_488247_intron
IV	QG2082_V1	repeat_region	10663499	10663533	.	.	.	X=A-rich_1921XXXXA-rich;ID=A-rich_1921XXXXA-rich;intact=TRUE
IV	QG2082_V1	CDS	10663540	10663616	.	-	0	ID=CBEC_488253;Parent=CBEC_488247
IV	QG2082_V1	exon	10663540	10663616	.	-	.	ID=CBEC_488249;Parent=CBEC_488247
IV	QG2082_V1	intron	10663617	10665427	.	-	0	Parent=CBEC_488247;ID=CBEC_488247_intron
IV	QG2082_V1	repeat_region	10663658	10663687	.	.	.	X=AAATTn_2XXXXSimple_repeat;ID=AAATTn_2XXXXSimple_repeat;intact=TRUE
IV	QG2082_V1	repeat_region	10663756	10663766	.	.	.	X=Cluster1246_10XXXXUnknown;ID=Cluster1246_10XXXXUnknown;intact=TRUE
IV	QG2082_V1	repeat_region	10663767	10663833	.	.	.	X=Cluster1105_51XXXXUnknown;ID=Cluster1105_51XXXXUnknown;intact=TRUE
IV	QG2082_V1	repeat_region	10663834	10663894	.	.	.	X=Cluster1105_51XXXXUnknown;ID=Cluster1105_51XXXXUnknown;intact=TRUE
IV	QG2082_V1	repeat_region	10664437	10664463	.	.	.	X=Cluster1376_693XXXXUnknown;ID=Cluster1376_693XXXXUnknown;intact=TRUE
IV	QG2082_V1	repeat_region	10664482	10664495	.	.	.	X=Cluster1066_659XXXXDNA-TcMar-Tc1;ID=Cluster1066_659XXXXDNA-TcMar-Tc1;intact=TRUE
IV	QG2082_V1	repeat_region	10664496	10664582	.	.	.	X=Cluster1066_660XXXXDNA-TcMar-Tc1;ID=Cluster1066_660XXXXDNA-TcMar-Tc1;intact=TRUE
IV	QG2082_V1	repeat_region	10664583	10664595	.	.	.	X=Cluster910_785XXXXUnknown;ID=Cluster910_785XXXXUnknown;intact=TRUE
IV	QG2082_V1	repeat_region	10664596	10664598	.	.	.	X=Cluster22_100XXXXDNA-TcMar-Tc4;ID=Cluster22_100XXXXDNA-TcMar-Tc4;intact=TRUE
IV	QG2082_V1	repeat_region	10664599	10664616	.	.	.	X=Cluster22_100XXXXDNA-TcMar-Tc4;ID=Cluster22_100XXXXDNA-TcMar-Tc4;intact=TRUE
IV	QG2082_V1	repeat_region	10664617	10664621	.	.	.	X=Cluster1376_694XXXXUnknown;ID=Cluster1376_694XXXXUnknown;intact=TRUE
IV	QG2082_V1	repeat_region	10664622	10664650	.	.	.	X=Cluster1376_694XXXXUnknown;ID=Cluster1376_694XXXXUnknown;intact=TRUE
IV	QG2082_V1	repeat_region	10665020	10665469	.	.	.	X=Cluster816_9XXXXLTR-Pao;ID=Cluster816_9XXXXLTR-Pao;intact=TRUE
IV	QG2082_V1	CDS	10665428	10665508	.	-	0	ID=CBEC_488254;Parent=CBEC_488247
IV	QG2082_V1	exon	10665428	10665508	.	-	.	ID=CBEC_488250;Parent=CBEC_488247
IV	QG2082_V1	intron	10665509	10665580	.	-	0	Parent=CBEC_488247;ID=CBEC_488247_intron
IV	QG2082_V1	CDS	10665581	10665583	.	-	0	ID=CBEC_488255;Parent=CBEC_488247
IV	QG2082_V1	exon	10665581	10665583	.	-	.	ID=CBEC_488251;Parent=CBEC_488247
IV	QG2082_V1	repeat_region	10665600	10665610	.	.	.	X=Cluster1246_11XXXXUnknown;ID=Cluster1246_11XXXXUnknown;intact=TRUE
IV	QG2082_V1	repeat_region	10665611	10665679	.	.	.	X=Cluster1105_52XXXXUnknown;ID=Cluster1105_52XXXXUnknown;intact=TRUE
IV	QG2082_V1	repeat_region	10665680	10665739	.	.	.	X=Cluster1105_52XXXXUnknown;ID=Cluster1105_52XXXXUnknown;intact=TRUE
IV	QG2082_V1	repeat_region	10665808	10665954	.	.	.	X=Cluster816_10XXXXLTR-Pao;ID=Cluster816_10XXXXLTR-Pao;intact=TRUE
IV	QG2082_V1	repeat_region	10666003	10666134	.	.	.	X=Cluster1316_18XXXXDNA;ID=Cluster1316_18XXXXDNA;intact=TRUE
IV	QG2082_V1	repeat_region	10666737	10666962	.	.	.	X=Cluster36_81XXXXDNA-TcMar-Tc1;ID=Cluster36_81XXXXDNA-TcMar-Tc1;intact=TRUE
IV	QG2082_V1	repeat_region	10667216	10667457	.	.	.	X=Cluster537_71XXXXDNA-TcMar-Tc1;ID=Cluster537_71XXXXDNA-TcMar-Tc1;intact=TRUE
IV	QG2082_V1	repeat_region	10667537	10667774	.	.	.	X=Cluster537_72XXXXDNA-TcMar-Tc1;ID=Cluster537_72XXXXDNA-TcMar-Tc1;intact=TRUE
IV	QG2082_V1	repeat_region	10668016	10668258	.	.	.	X=Cluster36_82XXXXDNA-TcMar-Tc1;ID=Cluster36_82XXXXDNA-TcMar-Tc1;intact=TRUE
IV	QG2082_V1	CDS	10668388	10668454	.	-	1	ID=CBEC_488270;Parent=CBEC_488267
IV	QG2082_V1	exon	10668388	10668454	.	-	.	ID=CBEC_488268;Parent=CBEC_488267
IV	QG2082_V1	gene	10668388	10668662	.	-	.	ID=CBEC_488266;Name=EVM prediction IV.2569
IV	QG2082_V1	mRNA	10668388	10668662	.	-	.	ID=CBEC_488267;Parent=CBEC_488266;Name=EVM prediction IV.2569
IV	QG2082_V1	intron	10668455	10668498	.	-	0	Parent=CBEC_488267;ID=CBEC_488267_intron
IV	QG2082_V1	CDS	10668499	10668662	.	-	0	ID=CBEC_488271;Parent=CBEC_488267
IV	QG2082_V1	exon	10668499	10668662	.	-	.	ID=CBEC_488269;Parent=CBEC_488267
IV	QG2082_V1	repeat_region	10668935	10668950	.	.	.	X=Cluster1246_12XXXXUnknown;ID=Cluster1246_12XXXXUnknown;intact=TRUE
IV	QG2082_V1	repeat_region	10668951	10669018	.	.	.	X=Cluster1105_53XXXXUnknown;ID=Cluster1105_53XXXXUnknown;intact=TRUE
IV	QG2082_V1	repeat_region	10669019	10669079	.	.	.	X=Cluster1105_53XXXXUnknown;ID=Cluster1105_53XXXXUnknown;intact=TRUE
IV	QG2082_V1	repeat_region	10669875	10669930	.	.	.	X=Cluster667_10XXXXLTR-Pao;ID=Cluster667_10XXXXLTR-Pao;intact=TRUE
IV	QG2082_V1	repeat_region	10670260	10670306	.	.	.	X=Cluster667_11XXXXLTR-Pao;ID=Cluster667_11XXXXLTR-Pao;intact=TRUE
IV	QG2082_V1	repeat_region	10670344	10670406	.	.	.	X=Cluster1105_54XXXXUnknown;ID=Cluster1105_54XXXXUnknown;intact=TRUE
IV	QG2082_V1	repeat_region	10670568	10670725	.	.	.	X=Cluster402_821XXXXDNA-TcMar-Tc1;ID=Cluster402_821XXXXDNA-TcMar-Tc1;intact=TRUE
IV	QG2082_V1	repeat_region	10670936	10671290	.	.	.	X=Cluster105_99XXXXUnknown;ID=Cluster105_99XXXXUnknown;intact=TRUE
IV	QG2082_V1	CDS	10671888	10672025	.	+	0	ID=CBEC_488288;Parent=CBEC_488283
IV	QG2082_V1	exon	10671888	10672025	.	+	.	ID=CBEC_488284;Parent=CBEC_488283
IV	QG2082_V1	gene	10671888	10674342	.	+	.	ID=CBEC_488282;Name=EVM prediction IV.2570
IV	QG2082_V1	mRNA	10671888	10674342	.	+	.	ID=CBEC_488283;Parent=CBEC_488282;Name=EVM prediction IV.2570
IV	QG2082_V1	intron	10672026	10672073	.	+	0	Parent=CBEC_488283;ID=CBEC_488283_intron
IV	QG2082_V1	CDS	10672074	10672770	.	+	0	ID=CBEC_488289;Parent=CBEC_488283
IV	QG2082_V1	exon	10672074	10672770	.	+	.	ID=CBEC_488285;Parent=CBEC_488283
IV	QG2082_V1	repeat_region	10672716	10672865	.	.	.	X=Cluster377_7XXXXRC-Helitron;ID=Cluster377_7XXXXRC-Helitron;intact=TRUE
IV	QG2082_V1	intron	10672771	10672841	.	+	2	Parent=CBEC_488283;ID=CBEC_488283_intron
IV	QG2082_V1	CDS	10672842	10673080	.	+	2	ID=CBEC_488290;Parent=CBEC_488283
IV	QG2082_V1	exon	10672842	10673080	.	+	.	ID=CBEC_488286;Parent=CBEC_488283
IV	QG2082_V1	repeat_region	10672866	10674107	.	.	.	X=Cluster975_15XXXXRC-Helitron;ID=Cluster975_15XXXXRC-Helitron;intact=TRUE
IV	QG2082_V1	intron	10673081	10674330	.	+	0	Parent=CBEC_488283;ID=CBEC_488283_intron
IV	QG2082_V1	repeat_region	10674108	10674266	.	.	.	X=Cluster975_15XXXXRC-Helitron;ID=Cluster975_15XXXXRC-Helitron;intact=TRUE
IV	QG2082_V1	CDS	10674331	10674342	.	+	0	ID=CBEC_488291;Parent=CBEC_488283
IV	QG2082_V1	exon	10674331	10674342	.	+	.	ID=CBEC_488287;Parent=CBEC_488283
IV	QG2082_V1	repeat_region	10674339	10677044	.	.	.	X=Cluster556_11XXXXRC-Helitron;ID=Cluster556_11XXXXRC-Helitron;intact=TRUE
IV	QG2082_V1	repeat_region	10677176	10677262	.	.	.	X=Cluster1096_28XXXXUnknown;ID=Cluster1096_28XXXXUnknown;intact=TRUE
IV	QG2082_V1	repeat_region	10677470	10677669	.	.	.	X=Cluster1387_256XXXXDNA-TcMar-Tc1;ID=Cluster1387_256XXXXDNA-TcMar-Tc1;intact=TRUE
IV	QG2082_V1	repeat_region	10677672	10677705	.	.	.	X=Cluster1376_695XXXXUnknown;ID=Cluster1376_695XXXXUnknown;intact=TRUE
IV	QG2082_V1	repeat_region	10677724	10677739	.	.	.	X=Cluster1066_661XXXXDNA-TcMar-Tc1;ID=Cluster1066_661XXXXDNA-TcMar-Tc1;intact=TRUE
IV	QG2082_V1	repeat_region	10677740	10677824	.	.	.	X=Cluster1066_662XXXXDNA-TcMar-Tc1;ID=Cluster1066_662XXXXDNA-TcMar-Tc1;intact=TRUE
IV	QG2082_V1	repeat_region	10677825	10677840	.	.	.	X=Cluster1066_662XXXXDNA-TcMar-Tc1;ID=Cluster1066_662XXXXDNA-TcMar-Tc1;intact=TRUE
IV	QG2082_V1	repeat_region	10677859	10677892	.	.	.	X=Cluster1376_696XXXXUnknown;ID=Cluster1376_696XXXXUnknown;intact=TRUE
IV	QG2082_V1	repeat_region	10678552	10678612	.	.	.	X=Cluster1105_55XXXXUnknown;ID=Cluster1105_55XXXXUnknown;intact=TRUE
IV	QG2082_V1	repeat_region	10679009	10679040	.	.	.	X=TGGAAn_12XXXXSimple_repeat;ID=TGGAAn_12XXXXSimple_repeat;intact=TRUE
IV	QG2082_V1	repeat_region	10680592	10680652	.	.	.	X=Cluster1105_56XXXXUnknown;ID=Cluster1105_56XXXXUnknown;intact=TRUE
IV	QG2082_V1	repeat_region	10681011	10681515	.	.	.	X=Cluster55_409XXXXDNA-TcMar-Tc1;ID=Cluster55_409XXXXDNA-TcMar-Tc1;intact=TRUE
IV	QG2082_V1	repeat_region	10682408	10682468	.	.	.	X=Cluster1105_57XXXXUnknown;ID=Cluster1105_57XXXXUnknown;intact=TRUE
IV	QG2082_V1	repeat_region	10682702	10683070	.	.	.	X=Cluster95_314XXXXUnknown;ID=Cluster95_314XXXXUnknown;intact=TRUE
IV	QG2082_V1	repeat_region	10683248	10683328	.	.	.	X=Cluster680_17XXXXDNA-Maverick;ID=Cluster680_17XXXXDNA-Maverick;intact=TRUE
IV	QG2082_V1	repeat_region	10683408	10683442	.	.	.	X=Cluster1514_62XXXXUnknown;ID=Cluster1514_62XXXXUnknown;intact=TRUE
IV	QG2082_V1	repeat_region	10683979	10683997	.	.	.	X=Cluster1246_13XXXXUnknown;ID=Cluster1246_13XXXXUnknown;intact=TRUE
IV	QG2082_V1	repeat_region	10683998	10684043	.	.	.	X=Cluster803_16XXXXDNA-TcMar-Tc1;ID=Cluster803_16XXXXDNA-TcMar-Tc1;intact=TRUE
IV	QG2082_V1	repeat_region	10684044	10684054	.	.	.	X=Cluster1246_14XXXXUnknown;ID=Cluster1246_14XXXXUnknown;intact=TRUE
IV	QG2082_V1	repeat_region	10684858	10685057	.	.	.	X=Cluster535_207XXXXDNA-TcMar-Tc1;ID=Cluster535_207XXXXDNA-TcMar-Tc1;intact=TRUE
IV	QG2082_V1	repeat_region	10685343	10685634	.	.	.	X=Cluster1277_8XXXXLTR-Gypsy;ID=Cluster1277_8XXXXLTR-Gypsy;intact=TRUE
IV	QG2082_V1	repeat_region	10685799	10685833	.	.	.	X=Cluster305_3314XXXXDNA-TcMar-Tc1;ID=Cluster305_3314XXXXDNA-TcMar-Tc1;intact=TRUE
IV	QG2082_V1	repeat_region	10685834	10685860	.	.	.	X=Cluster305_3315XXXXDNA-TcMar-Tc1;ID=Cluster305_3315XXXXDNA-TcMar-Tc1;intact=TRUE
IV	QG2082_V1	repeat_region	10685861	10685881	.	.	.	X=Cluster305_3315XXXXDNA-TcMar-Tc1;ID=Cluster305_3315XXXXDNA-TcMar-Tc1;intact=TRUE
IV	QG2082_V1	repeat_region	10686650	10686983	.	.	.	X=Cluster434_1675XXXXDNA-TcMar-Tc1;ID=Cluster434_1675XXXXDNA-TcMar-Tc1;intact=TRUE
IV	QG2082_V1	CDS	10687793	10687826	.	-	1	ID=CBEC_488308;Parent=CBEC_488303
IV	QG2082_V1	exon	10687793	10687826	.	-	.	ID=CBEC_488304;Parent=CBEC_488303
IV	QG2082_V1	gene	10687793	10688163	.	-	.	ID=CBEC_488302;Name=EVM prediction IV.2571
IV	QG2082_V1	mRNA	10687793	10688163	.	-	.	ID=CBEC_488303;Parent=CBEC_488302;Name=EVM prediction IV.2571
IV	QG2082_V1	intron	10687827	10687874	.	-	0	Parent=CBEC_488303;ID=CBEC_488303_intron
IV	QG2082_V1	CDS	10687875	10687951	.	-	0	ID=CBEC_488309;Parent=CBEC_488303
IV	QG2082_V1	exon	10687875	10687951	.	-	.	ID=CBEC_488305;Parent=CBEC_488303
IV	QG2082_V1	intron	10687952	10687997	.	-	1	Parent=CBEC_488303;ID=CBEC_488303_intron
IV	QG2082_V1	CDS	10687998	10688109	.	-	1	ID=CBEC_488310;Parent=CBEC_488303
IV	QG2082_V1	exon	10687998	10688109	.	-	.	ID=CBEC_488306;Parent=CBEC_488303
IV	QG2082_V1	intron	10688110	10688155	.	-	0	Parent=CBEC_488303;ID=CBEC_488303_intron
IV	QG2082_V1	CDS	10688156	10688163	.	-	0	ID=CBEC_488311;Parent=CBEC_488303
IV	QG2082_V1	exon	10688156	10688163	.	-	.	ID=CBEC_488307;Parent=CBEC_488303
IV	QG2082_V1	repeat_region	10688170	10688179	.	.	.	X=Cluster1505_20XXXXDNA-TcMar-Tc1;ID=Cluster1505_20XXXXDNA-TcMar-Tc1;intact=TRUE
IV	QG2082_V1	repeat_region	10688180	10688195	.	.	.	X=Cluster1246_15XXXXUnknown;ID=Cluster1246_15XXXXUnknown;intact=TRUE
IV	QG2082_V1	repeat_region	10688196	10688239	.	.	.	X=Cluster1105_58XXXXUnknown;ID=Cluster1105_58XXXXUnknown;intact=TRUE
IV	QG2082_V1	repeat_region	10688240	10688265	.	.	.	X=Cluster1105_58XXXXUnknown;ID=Cluster1105_58XXXXUnknown;intact=TRUE
IV	QG2082_V1	repeat_region	10688266	10688297	.	.	.	X=Cluster1105_58XXXXUnknown;ID=Cluster1105_58XXXXUnknown;intact=TRUE
IV	QG2082_V1	repeat_region	10688351	10688419	.	.	.	X=G-rich_74XXXXG-rich;ID=G-rich_74XXXXG-rich;intact=TRUE
IV	QG2082_V1	repeat_region	10688484	10688716	.	.	.	X=Cluster478_181XXXXUnknown;ID=Cluster478_181XXXXUnknown;intact=TRUE
IV	QG2082_V1	CDS	10688883	10689086	.	-	0	ID=CBEC_488325;Parent=CBEC_488323
IV	QG2082_V1	exon	10688883	10689086	.	-	.	ID=CBEC_488324;Parent=CBEC_488323
IV	QG2082_V1	gene	10688883	10689086	.	-	.	ID=CBEC_488322;Name=EVM prediction IV.2572
IV	QG2082_V1	mRNA	10688883	10689086	.	-	.	ID=CBEC_488323;Parent=CBEC_488322;Name=EVM prediction IV.2572
IV	QG2082_V1	repeat_region	10689365	10689374	.	.	.	X=Cluster1246_16XXXXUnknown;ID=Cluster1246_16XXXXUnknown;intact=TRUE
IV	QG2082_V1	repeat_region	10689375	10689440	.	.	.	X=Cluster1505_21XXXXDNA-TcMar-Tc1;ID=Cluster1505_21XXXXDNA-TcMar-Tc1;intact=TRUE
IV	QG2082_V1	repeat_region	10689441	10689501	.	.	.	X=Cluster1505_21XXXXDNA-TcMar-Tc1;ID=Cluster1505_21XXXXDNA-TcMar-Tc1;intact=TRUE
IV	QG2082_V1	repeat_region	10689706	10689790	.	.	.	X=Cluster1186_31XXXXDNA-TcMar-Tc1;ID=Cluster1186_31XXXXDNA-TcMar-Tc1;intact=TRUE
IV	QG2082_V1	repeat_region	10689791	10689815	.	.	.	X=Cluster599_29XXXXLTR-Gypsy;ID=Cluster599_29XXXXLTR-Gypsy;intact=TRUE
IV	QG2082_V1	repeat_region	10689816	10689925	.	.	.	X=Cluster633_50XXXXUnknown;ID=Cluster633_50XXXXUnknown;intact=TRUE
IV	QG2082_V1	repeat_region	10689963	10690003	.	.	.	X=Cluster633_51XXXXUnknown;ID=Cluster633_51XXXXUnknown;intact=TRUE
IV	QG2082_V1	repeat_region	10691259	10691272	.	.	.	X=Cluster1246_17XXXXUnknown;ID=Cluster1246_17XXXXUnknown;intact=TRUE
IV	QG2082_V1	repeat_region	10691273	10691332	.	.	.	X=Cluster1105_59XXXXUnknown;ID=Cluster1105_59XXXXUnknown;intact=TRUE
IV	QG2082_V1	repeat_region	10691333	10691374	.	.	.	X=Cluster1105_59XXXXUnknown;ID=Cluster1105_59XXXXUnknown;intact=TRUE
IV	QG2082_V1	repeat_region	10691814	10692122	.	.	.	X=Cluster247_35XXXXUnknown;ID=Cluster247_35XXXXUnknown;intact=TRUE
IV	QG2082_V1	repeat_region	10692355	10693307	.	.	.	X=Cluster65_6XXXXDNA-TcMar-Tc4;ID=Cluster65_6XXXXDNA-TcMar-Tc4;intact=TRUE
IV	QG2082_V1	CDS	10693496	10693585	.	-	0	ID=CBEC_488340;Parent=CBEC_488337
IV	QG2082_V1	exon	10693496	10693585	.	-	.	ID=CBEC_488338;Parent=CBEC_488337
IV	QG2082_V1	gene	10693496	10693961	.	-	.	ID=CBEC_488336;Name=EVM prediction IV.2573
IV	QG2082_V1	mRNA	10693496	10693961	.	-	.	ID=CBEC_488337;Parent=CBEC_488336;Name=EVM prediction IV.2573
IV	QG2082_V1	intron	10693586	10693631	.	-	0	Parent=CBEC_488337;ID=CBEC_488337_intron
IV	QG2082_V1	CDS	10693632	10693961	.	-	0	ID=CBEC_488341;Parent=CBEC_488337
IV	QG2082_V1	exon	10693632	10693961	.	-	.	ID=CBEC_488339;Parent=CBEC_488337
IV	QG2082_V1	repeat_region	10693681	10693742	.	.	.	X=ATCTTCn_7XXXXSimple_repeat;ID=ATCTTCn_7XXXXSimple_repeat;intact=TRUE
IV	QG2082_V1	repeat_region	10694028	10694270	.	.	.	X=Cluster707_56XXXXDNA-TcMar-Tc1;ID=Cluster707_56XXXXDNA-TcMar-Tc1;intact=TRUE
IV	QG2082_V1	repeat_region	10694390	10694670	.	.	.	X=Cluster707_57XXXXDNA-TcMar-Tc1;ID=Cluster707_57XXXXDNA-TcMar-Tc1;intact=TRUE
IV	QG2082_V1	repeat_region	10694803	10695188	.	.	.	X=Cluster707_58XXXXDNA-TcMar-Tc1;ID=Cluster707_58XXXXDNA-TcMar-Tc1;intact=TRUE
IV	QG2082_V1	repeat_region	10695327	10695637	.	.	.	X=Cluster247_36XXXXUnknown;ID=Cluster247_36XXXXUnknown;intact=TRUE
IV	QG2082_V1	CDS	10695953	10696037	.	-	1	ID=CBEC_488358;Parent=CBEC_488353
IV	QG2082_V1	exon	10695953	10696037	.	-	.	ID=CBEC_488354;Parent=CBEC_488353
IV	QG2082_V1	gene	10695953	10696315	.	-	.	ID=CBEC_488352;Name=EVM prediction IV.2574
IV	QG2082_V1	mRNA	10695953	10696315	.	-	.	ID=CBEC_488353;Parent=CBEC_488352;Name=EVM prediction IV.2574
IV	QG2082_V1	intron	10696038	10696087	.	-	1	Parent=CBEC_488353;ID=CBEC_488353_intron
IV	QG2082_V1	CDS	10696088	10696111	.	-	1	ID=CBEC_488359;Parent=CBEC_488353
IV	QG2082_V1	exon	10696088	10696111	.	-	.	ID=CBEC_488355;Parent=CBEC_488353
IV	QG2082_V1	intron	10696112	10696155	.	-	1	Parent=CBEC_488353;ID=CBEC_488353_intron
IV	QG2082_V1	CDS	10696156	10696257	.	-	1	ID=CBEC_488360;Parent=CBEC_488353
IV	QG2082_V1	exon	10696156	10696257	.	-	.	ID=CBEC_488356;Parent=CBEC_488353
IV	QG2082_V1	intron	10696258	10696304	.	-	0	Parent=CBEC_488353;ID=CBEC_488353_intron
IV	QG2082_V1	CDS	10696305	10696315	.	-	0	ID=CBEC_488361;Parent=CBEC_488353
IV	QG2082_V1	exon	10696305	10696315	.	-	.	ID=CBEC_488357;Parent=CBEC_488353
IV	QG2082_V1	repeat_region	10696684	10696697	.	.	.	X=Cluster1246_18XXXXUnknown;ID=Cluster1246_18XXXXUnknown;intact=TRUE
IV	QG2082_V1	repeat_region	10696698	10696757	.	.	.	X=Cluster1105_60XXXXUnknown;ID=Cluster1105_60XXXXUnknown;intact=TRUE
IV	QG2082_V1	repeat_region	10696758	10696798	.	.	.	X=Cluster1105_60XXXXUnknown;ID=Cluster1105_60XXXXUnknown;intact=TRUE
IV	QG2082_V1	repeat_region	10698361	10698383	.	.	.	X=Cluster1246_19XXXXUnknown;ID=Cluster1246_19XXXXUnknown;intact=TRUE
IV	QG2082_V1	repeat_region	10698384	10698453	.	.	.	X=Cluster1105_61XXXXUnknown;ID=Cluster1105_61XXXXUnknown;intact=TRUE
IV	QG2082_V1	repeat_region	10698454	10698485	.	.	.	X=Cluster1105_61XXXXUnknown;ID=Cluster1105_61XXXXUnknown;intact=TRUE
IV	QG2082_V1	repeat_region	10698531	10698614	.	.	.	X=G-rich_75XXXXG-rich;ID=G-rich_75XXXXG-rich;intact=TRUE
IV	QG2082_V1	CDS	10699070	10699206	.	-	2	ID=CBEC_488377;Parent=CBEC_488373
IV	QG2082_V1	exon	10699070	10699206	.	-	.	ID=CBEC_488374;Parent=CBEC_488373
IV	QG2082_V1	gene	10699070	10699953	.	-	.	ID=CBEC_488372;Name=EVM prediction IV.2575
IV	QG2082_V1	mRNA	10699070	10699953	.	-	.	ID=CBEC_488373;Parent=CBEC_488372;Name=EVM prediction IV.2575
IV	QG2082_V1	intron	10699207	10699248	.	-	2	Parent=CBEC_488373;ID=CBEC_488373_intron
IV	QG2082_V1	CDS	10699249	10699332	.	-	2	ID=CBEC_488378;Parent=CBEC_488373
IV	QG2082_V1	exon	10699249	10699332	.	-	.	ID=CBEC_488375;Parent=CBEC_488373
IV	QG2082_V1	intron	10699333	10699907	.	-	0	Parent=CBEC_488373;ID=CBEC_488373_intron
IV	QG2082_V1	repeat_region	10699414	10699511	.	.	.	X=Cluster305_3316XXXXDNA-TcMar-Tc1;ID=Cluster305_3316XXXXDNA-TcMar-Tc1;intact=TRUE
IV	QG2082_V1	repeat_region	10699615	10699624	.	.	.	X=Cluster305_3317XXXXDNA-TcMar-Tc1;ID=Cluster305_3317XXXXDNA-TcMar-Tc1;intact=TRUE
IV	QG2082_V1	repeat_region	10699625	10699690	.	.	.	X=Cluster305_3318XXXXDNA-TcMar-Tc1;ID=Cluster305_3318XXXXDNA-TcMar-Tc1;intact=TRUE
IV	QG2082_V1	repeat_region	10699691	10699713	.	.	.	X=Cluster305_3318XXXXDNA-TcMar-Tc1;ID=Cluster305_3318XXXXDNA-TcMar-Tc1;intact=TRUE
IV	QG2082_V1	CDS	10699908	10699953	.	-	0	ID=CBEC_488379;Parent=CBEC_488373
IV	QG2082_V1	exon	10699908	10699953	.	-	.	ID=CBEC_488376;Parent=CBEC_488373
IV	QG2082_V1	repeat_region	10700362	10700377	.	.	.	X=Cluster1246_20XXXXUnknown;ID=Cluster1246_20XXXXUnknown;intact=TRUE
IV	QG2082_V1	repeat_region	10700378	10700445	.	.	.	X=Cluster1505_22XXXXDNA-TcMar-Tc1;ID=Cluster1505_22XXXXDNA-TcMar-Tc1;intact=TRUE
IV	QG2082_V1	repeat_region	10700446	10700504	.	.	.	X=Cluster1505_22XXXXDNA-TcMar-Tc1;ID=Cluster1505_22XXXXDNA-TcMar-Tc1;intact=TRUE
IV	QG2082_V1	CDS	10701556	10701627	.	-	0	ID=CBEC_488399;Parent=CBEC_488391
IV	QG2082_V1	exon	10701556	10701627	.	-	.	ID=CBEC_488392;Parent=CBEC_488391
IV	QG2082_V1	gene	10701556	10704135	.	-	.	ID=CBEC_488390;Name=EVM prediction IV.2576
IV	QG2082_V1	mRNA	10701556	10704135	.	-	.	ID=CBEC_488391;Parent=CBEC_488390;Name=EVM prediction IV.2576
IV	QG2082_V1	intron	10701628	10701673	.	-	2	Parent=CBEC_488391;ID=CBEC_488391_intron
IV	QG2082_V1	CDS	10701674	10701783	.	-	2	ID=CBEC_488400;Parent=CBEC_488391
IV	QG2082_V1	exon	10701674	10701783	.	-	.	ID=CBEC_488393;Parent=CBEC_488391
IV	QG2082_V1	intron	10701784	10701830	.	-	1	Parent=CBEC_488391;ID=CBEC_488391_intron
IV	QG2082_V1	repeat_region	10701812	10702010	.	.	.	X=Cluster1505_23XXXXDNA-TcMar-Tc1;ID=Cluster1505_23XXXXDNA-TcMar-Tc1;intact=TRUE
IV	QG2082_V1	CDS	10701831	10701847	.	-	1	ID=CBEC_488401;Parent=CBEC_488391
IV	QG2082_V1	exon	10701831	10701847	.	-	.	ID=CBEC_488394;Parent=CBEC_488391
IV	QG2082_V1	intron	10701848	10703724	.	-	0	Parent=CBEC_488391;ID=CBEC_488391_intron
IV	QG2082_V1	CDS	10703725	10703792	.	-	0	ID=CBEC_488402;Parent=CBEC_488391
IV	QG2082_V1	exon	10703725	10703792	.	-	.	ID=CBEC_488395;Parent=CBEC_488391
IV	QG2082_V1	intron	10703793	10703838	.	-	1	Parent=CBEC_488391;ID=CBEC_488391_intron
IV	QG2082_V1	CDS	10703839	10703914	.	-	1	ID=CBEC_488403;Parent=CBEC_488391
IV	QG2082_V1	exon	10703839	10703914	.	-	.	ID=CBEC_488396;Parent=CBEC_488391
IV	QG2082_V1	intron	10703915	10704026	.	-	0	Parent=CBEC_488391;ID=CBEC_488391_intron
IV	QG2082_V1	CDS	10704027	10704076	.	-	0	ID=CBEC_488404;Parent=CBEC_488391
IV	QG2082_V1	exon	10704027	10704076	.	-	.	ID=CBEC_488397;Parent=CBEC_488391
IV	QG2082_V1	intron	10704077	10704123	.	-	0	Parent=CBEC_488391;ID=CBEC_488391_intron
IV	QG2082_V1	CDS	10704124	10704135	.	-	0	ID=CBEC_488405;Parent=CBEC_488391
IV	QG2082_V1	exon	10704124	10704135	.	-	.	ID=CBEC_488398;Parent=CBEC_488391
IV	QG2082_V1	repeat_region	10704166	10704173	.	.	.	X=Cluster803_17XXXXDNA-TcMar-Tc1;ID=Cluster803_17XXXXDNA-TcMar-Tc1;intact=TRUE
IV	QG2082_V1	repeat_region	10704174	10704234	.	.	.	X=Cluster1105_62XXXXUnknown;ID=Cluster1105_62XXXXUnknown;intact=TRUE
IV	QG2082_V1	repeat_region	10704235	10704282	.	.	.	X=Cluster1105_62XXXXUnknown;ID=Cluster1105_62XXXXUnknown;intact=TRUE
IV	QG2082_V1	repeat_region	10704865	10705188	.	.	.	X=Cluster1376_697XXXXUnknown;ID=Cluster1376_697XXXXUnknown;intact=TRUE
IV	QG2082_V1	CDS	10705653	10705657	.	+	0	ID=CBEC_488422;Parent=CBEC_488417
IV	QG2082_V1	exon	10705653	10705657	.	+	.	ID=CBEC_488418;Parent=CBEC_488417
IV	QG2082_V1	gene	10705653	10706767	.	+	.	ID=CBEC_488416;Name=EVM prediction IV.2577
IV	QG2082_V1	mRNA	10705653	10706767	.	+	.	ID=CBEC_488417;Parent=CBEC_488416;Name=EVM prediction IV.2577
IV	QG2082_V1	intron	10705658	10706474	.	+	1	Parent=CBEC_488417;ID=CBEC_488417_intron
IV	QG2082_V1	repeat_region	10706011	10706231	.	.	.	X=Cluster1387_257XXXXDNA-TcMar-Tc1;ID=Cluster1387_257XXXXDNA-TcMar-Tc1;intact=TRUE
IV	QG2082_V1	CDS	10706475	10706565	.	+	1	ID=CBEC_488423;Parent=CBEC_488417
IV	QG2082_V1	exon	10706475	10706565	.	+	.	ID=CBEC_488419;Parent=CBEC_488417
IV	QG2082_V1	intron	10706566	10706618	.	+	0	Parent=CBEC_488417;ID=CBEC_488417_intron
IV	QG2082_V1	CDS	10706619	10706685	.	+	0	ID=CBEC_488424;Parent=CBEC_488417
IV	QG2082_V1	exon	10706619	10706685	.	+	.	ID=CBEC_488420;Parent=CBEC_488417
IV	QG2082_V1	intron	10706686	10706729	.	+	2	Parent=CBEC_488417;ID=CBEC_488417_intron
IV	QG2082_V1	CDS	10706730	10706767	.	+	2	ID=CBEC_488425;Parent=CBEC_488417
IV	QG2082_V1	exon	10706730	10706767	.	+	.	ID=CBEC_488421;Parent=CBEC_488417
IV	QG2082_V1	repeat_region	10706842	10706985	.	.	.	X=Cluster305_3319XXXXDNA-TcMar-Tc1;ID=Cluster305_3319XXXXDNA-TcMar-Tc1;intact=TRUE
IV	QG2082_V1	CDS	10707084	10707141	.	+	0	ID=CBEC_488452;Parent=CBEC_488437
IV	QG2082_V1	exon	10707084	10707141	.	+	.	ID=CBEC_488438;Parent=CBEC_488437
IV	QG2082_V1	gene	10707084	10713659	.	+	.	ID=CBEC_488436;Name=EVM prediction IV.2578
IV	QG2082_V1	mRNA	10707084	10713659	.	+	.	ID=CBEC_488437;Parent=CBEC_488436;Name=EVM prediction IV.2578
IV	QG2082_V1	intron	10707142	10707187	.	+	2	Parent=CBEC_488437;ID=CBEC_488437_intron
IV	QG2082_V1	CDS	10707188	10707205	.	+	2	ID=CBEC_488453;Parent=CBEC_488437
IV	QG2082_V1	exon	10707188	10707205	.	+	.	ID=CBEC_488439;Parent=CBEC_488437
IV	QG2082_V1	intron	10707206	10711506	.	+	2	Parent=CBEC_488437;ID=CBEC_488437_intron
IV	QG2082_V1	repeat_region	10707849	10707973	.	.	.	X=Cluster146_112XXXXUnknown;ID=Cluster146_112XXXXUnknown;intact=TRUE
IV	QG2082_V1	repeat_region	10707974	10708104	.	.	.	X=Cluster1477_207XXXXDNA-TcMar-Tc1;ID=Cluster1477_207XXXXDNA-TcMar-Tc1;intact=TRUE
IV	QG2082_V1	repeat_region	10708215	10708343	.	.	.	X=Cluster1477_208XXXXDNA-TcMar-Tc1;ID=Cluster1477_208XXXXDNA-TcMar-Tc1;intact=TRUE
IV	QG2082_V1	repeat_region	10709233	10710081	.	.	.	X=Cluster861_90XXXXDNA-TcMar-Tc1;ID=Cluster861_90XXXXDNA-TcMar-Tc1;intact=TRUE
IV	QG2082_V1	repeat_region	10710082	10710092	.	.	.	X=Cluster861_91XXXXDNA-TcMar-Tc1;ID=Cluster861_91XXXXDNA-TcMar-Tc1;intact=TRUE
IV	QG2082_V1	repeat_region	10710093	10710739	.	.	.	X=Cluster861_91XXXXDNA-TcMar-Tc1;ID=Cluster861_91XXXXDNA-TcMar-Tc1;intact=TRUE
IV	QG2082_V1	repeat_region	10710843	10711006	.	.	.	X=Cluster129_324XXXXDNA-TcMar-Tc1;ID=Cluster129_324XXXXDNA-TcMar-Tc1;intact=TRUE
IV	QG2082_V1	repeat_region	10711300	10711353	.	.	.	X=Cluster803_18XXXXDNA-TcMar-Tc1;ID=Cluster803_18XXXXDNA-TcMar-Tc1;intact=TRUE
IV	QG2082_V1	CDS	10711507	10711530	.	+	2	ID=CBEC_488454;Parent=CBEC_488437
IV	QG2082_V1	exon	10711507	10711530	.	+	.	ID=CBEC_488440;Parent=CBEC_488437
IV	QG2082_V1	intron	10711531	10711578	.	+	2	Parent=CBEC_488437;ID=CBEC_488437_intron
IV	QG2082_V1	CDS	10711579	10711660	.	+	2	ID=CBEC_488455;Parent=CBEC_488437
IV	QG2082_V1	exon	10711579	10711660	.	+	.	ID=CBEC_488441;Parent=CBEC_488437
IV	QG2082_V1	intron	10711661	10711714	.	+	1	Parent=CBEC_488437;ID=CBEC_488437_intron
IV	QG2082_V1	CDS	10711715	10711764	.	+	1	ID=CBEC_488456;Parent=CBEC_488437
IV	QG2082_V1	exon	10711715	10711764	.	+	.	ID=CBEC_488442;Parent=CBEC_488437
IV	QG2082_V1	intron	10711765	10711866	.	+	2	Parent=CBEC_488437;ID=CBEC_488437_intron
IV	QG2082_V1	CDS	10711867	10711941	.	+	2	ID=CBEC_488457;Parent=CBEC_488437
IV	QG2082_V1	exon	10711867	10711941	.	+	.	ID=CBEC_488443;Parent=CBEC_488437
IV	QG2082_V1	intron	10711942	10711987	.	+	2	Parent=CBEC_488437;ID=CBEC_488437_intron
IV	QG2082_V1	CDS	10711988	10712014	.	+	2	ID=CBEC_488458;Parent=CBEC_488437
IV	QG2082_V1	exon	10711988	10712014	.	+	.	ID=CBEC_488444;Parent=CBEC_488437
IV	QG2082_V1	intron	10712015	10712438	.	+	2	Parent=CBEC_488437;ID=CBEC_488437_intron
IV	QG2082_V1	repeat_region	10712055	10712411	.	.	.	X=Cluster434_1676XXXXDNA-TcMar-Tc1;ID=Cluster434_1676XXXXDNA-TcMar-Tc1;intact=TRUE
IV	QG2082_V1	CDS	10712439	10712514	.	+	2	ID=CBEC_488459;Parent=CBEC_488437
IV	QG2082_V1	exon	10712439	10712514	.	+	.	ID=CBEC_488445;Parent=CBEC_488437
IV	QG2082_V1	intron	10712515	10713039	.	+	1	Parent=CBEC_488437;ID=CBEC_488437_intron
IV	QG2082_V1	repeat_region	10712957	10713008	.	.	.	X=Cluster803_19XXXXDNA-TcMar-Tc1;ID=Cluster803_19XXXXDNA-TcMar-Tc1;intact=TRUE
IV	QG2082_V1	CDS	10713040	10713059	.	+	1	ID=CBEC_488460;Parent=CBEC_488437
IV	QG2082_V1	exon	10713040	10713059	.	+	.	ID=CBEC_488446;Parent=CBEC_488437
IV	QG2082_V1	intron	10713060	10713101	.	+	2	Parent=CBEC_488437;ID=CBEC_488437_intron
IV	QG2082_V1	CDS	10713102	10713176	.	+	2	ID=CBEC_488461;Parent=CBEC_488437
IV	QG2082_V1	exon	10713102	10713176	.	+	.	ID=CBEC_488447;Parent=CBEC_488437
IV	QG2082_V1	intron	10713177	10713228	.	+	2	Parent=CBEC_488437;ID=CBEC_488437_intron
IV	QG2082_V1	CDS	10713229	10713310	.	+	2	ID=CBEC_488462;Parent=CBEC_488437
IV	QG2082_V1	exon	10713229	10713310	.	+	.	ID=CBEC_488448;Parent=CBEC_488437
IV	QG2082_V1	intron	10713311	10713364	.	+	1	Parent=CBEC_488437;ID=CBEC_488437_intron
IV	QG2082_V1	CDS	10713365	10713466	.	+	1	ID=CBEC_488463;Parent=CBEC_488437
IV	QG2082_V1	exon	10713365	10713466	.	+	.	ID=CBEC_488449;Parent=CBEC_488437
IV	QG2082_V1	intron	10713467	10713510	.	+	1	Parent=CBEC_488437;ID=CBEC_488437_intron
IV	QG2082_V1	CDS	10713511	10713580	.	+	1	ID=CBEC_488464;Parent=CBEC_488437
IV	QG2082_V1	exon	10713511	10713580	.	+	.	ID=CBEC_488450;Parent=CBEC_488437
IV	QG2082_V1	intron	10713581	10713629	.	+	0	Parent=CBEC_488437;ID=CBEC_488437_intron
IV	QG2082_V1	CDS	10713630	10713659	.	+	0	ID=CBEC_488465;Parent=CBEC_488437
IV	QG2082_V1	exon	10713630	10713659	.	+	.	ID=CBEC_488451;Parent=CBEC_488437
IV	QG2082_V1	repeat_region	10714604	10714641	.	.	.	X=CTn_153XXXXSimple_repeat;ID=CTn_153XXXXSimple_repeat;intact=TRUE
IV	QG2082_V1	repeat_region	10715389	10715604	.	.	.	X=Cluster1387_258XXXXDNA-TcMar-Tc1;ID=Cluster1387_258XXXXDNA-TcMar-Tc1;intact=TRUE
IV	QG2082_V1	repeat_region	10715922	10715981	.	.	.	X=Cluster305_3320XXXXDNA-TcMar-Tc1;ID=Cluster305_3320XXXXDNA-TcMar-Tc1;intact=TRUE
IV	QG2082_V1	repeat_region	10716732	10716803	.	.	.	X=Cluster1208_82XXXXUnknown;ID=Cluster1208_82XXXXUnknown;intact=TRUE
IV	QG2082_V1	repeat_region	10717133	10717192	.	.	.	X=Cluster1105_63XXXXUnknown;ID=Cluster1105_63XXXXUnknown;intact=TRUE
IV	QG2082_V1	repeat_region	10717284	10717329	.	.	.	X=Cluster803_20XXXXDNA-TcMar-Tc1;ID=Cluster803_20XXXXDNA-TcMar-Tc1;intact=TRUE
IV	QG2082_V1	repeat_region	10717330	10717345	.	.	.	X=Cluster1246_21XXXXUnknown;ID=Cluster1246_21XXXXUnknown;intact=TRUE
IV	QG2082_V1	repeat_region	10717659	10717801	.	.	.	X=Cluster1017_269XXXXDNA-CMC-Chapaev;ID=Cluster1017_269XXXXDNA-CMC-Chapaev;intact=TRUE
IV	QG2082_V1	repeat_region	10718486	10718652	.	.	.	X=Cluster55_410XXXXDNA-TcMar-Tc1;ID=Cluster55_410XXXXDNA-TcMar-Tc1;intact=TRUE
IV	QG2082_V1	repeat_region	10718659	10718837	.	.	.	X=Cluster707_59XXXXDNA-TcMar-Tc1;ID=Cluster707_59XXXXDNA-TcMar-Tc1;intact=TRUE
IV	QG2082_V1	repeat_region	10718887	10719037	.	.	.	X=Cluster1368_58XXXXDNA-TcMar-Tc1;ID=Cluster1368_58XXXXDNA-TcMar-Tc1;intact=TRUE
IV	QG2082_V1	repeat_region	10719168	10719227	.	.	.	X=Cluster1105_64XXXXUnknown;ID=Cluster1105_64XXXXUnknown;intact=TRUE
IV	QG2082_V1	repeat_region	10719906	10720074	.	.	.	X=Cluster1387_259XXXXDNA-TcMar-Tc1;ID=Cluster1387_259XXXXDNA-TcMar-Tc1;intact=TRUE
IV	QG2082_V1	repeat_region	10720480	10720599	.	.	.	X=Cluster1368_59XXXXDNA-TcMar-Tc1;ID=Cluster1368_59XXXXDNA-TcMar-Tc1;intact=TRUE
IV	QG2082_V1	repeat_region	10721245	10721300	.	.	.	X=Cluster1105_65XXXXUnknown;ID=Cluster1105_65XXXXUnknown;intact=TRUE
IV	QG2082_V1	repeat_region	10721394	10721439	.	.	.	X=Cluster1105_66XXXXUnknown;ID=Cluster1105_66XXXXUnknown;intact=TRUE
IV	QG2082_V1	repeat_region	10721855	10721932	.	.	.	X=Cluster659_540XXXXUnknown;ID=Cluster659_540XXXXUnknown;intact=TRUE
IV	QG2082_V1	repeat_region	10723474	10723612	.	.	.	X=Cluster633_52XXXXUnknown;ID=Cluster633_52XXXXUnknown;intact=TRUE
IV	QG2082_V1	repeat_region	10723613	10723618	.	.	.	X=Cluster1329_46XXXXDNA-TcMar-Tc1;ID=Cluster1329_46XXXXDNA-TcMar-Tc1;intact=TRUE
IV	QG2082_V1	repeat_region	10723619	10724684	.	.	.	X=Cluster1329_46XXXXDNA-TcMar-Tc1;ID=Cluster1329_46XXXXDNA-TcMar-Tc1;intact=TRUE
IV	QG2082_V1	repeat_region	10724685	10725352	.	.	.	X=Cluster1329_47XXXXDNA-TcMar-Tc1;ID=Cluster1329_47XXXXDNA-TcMar-Tc1;intact=TRUE
IV	QG2082_V1	repeat_region	10725353	10725513	.	.	.	X=Cluster478_182XXXXUnknown;ID=Cluster478_182XXXXUnknown;intact=TRUE
IV	QG2082_V1	repeat_region	10725528	10725975	.	.	.	X=Cluster399_470XXXXDNA-CMC-Chapaev;ID=Cluster399_470XXXXDNA-CMC-Chapaev;intact=TRUE
IV	QG2082_V1	repeat_region	10725976	10726054	.	.	.	X=Cluster22_101XXXXDNA-TcMar-Tc4;ID=Cluster22_101XXXXDNA-TcMar-Tc4;intact=TRUE
IV	QG2082_V1	repeat_region	10726055	10726064	.	.	.	X=Cluster22_101XXXXDNA-TcMar-Tc4;ID=Cluster22_101XXXXDNA-TcMar-Tc4;intact=TRUE
IV	QG2082_V1	repeat_region	10726075	10726145	.	.	.	X=Cluster633_53XXXXUnknown;ID=Cluster633_53XXXXUnknown;intact=TRUE
IV	QG2082_V1	repeat_region	10726396	10726426	.	.	.	X=Cluster305_3321XXXXDNA-TcMar-Tc1;ID=Cluster305_3321XXXXDNA-TcMar-Tc1;intact=TRUE
IV	QG2082_V1	repeat_region	10726427	10726603	.	.	.	X=Cluster305_3322XXXXDNA-TcMar-Tc1;ID=Cluster305_3322XXXXDNA-TcMar-Tc1;intact=TRUE
IV	QG2082_V1	repeat_region	10726615	10726676	.	.	.	X=Cluster129_325XXXXDNA-TcMar-Tc1;ID=Cluster129_325XXXXDNA-TcMar-Tc1;intact=TRUE
IV	QG2082_V1	repeat_region	10726806	10726813	.	.	.	X=Cluster305_3323XXXXDNA-TcMar-Tc1;ID=Cluster305_3323XXXXDNA-TcMar-Tc1;intact=TRUE
IV	QG2082_V1	repeat_region	10726814	10726879	.	.	.	X=Cluster305_3324XXXXDNA-TcMar-Tc1;ID=Cluster305_3324XXXXDNA-TcMar-Tc1;intact=TRUE
IV	QG2082_V1	repeat_region	10726880	10726899	.	.	.	X=Cluster305_3324XXXXDNA-TcMar-Tc1;ID=Cluster305_3324XXXXDNA-TcMar-Tc1;intact=TRUE
IV	QG2082_V1	repeat_region	10727452	10727598	.	.	.	X=Cluster305_3325XXXXDNA-TcMar-Tc1;ID=Cluster305_3325XXXXDNA-TcMar-Tc1;intact=TRUE
IV	QG2082_V1	repeat_region	10727797	10727835	.	.	.	X=Cluster106_109XXXXUnknown;ID=Cluster106_109XXXXUnknown;intact=TRUE
IV	QG2082_V1	repeat_region	10728937	10729020	.	.	.	X=Cluster1529_18XXXXDNA-TcMar-Tc1;ID=Cluster1529_18XXXXDNA-TcMar-Tc1;intact=TRUE
IV	QG2082_V1	repeat_region	10742865	10743024	.	.	.	X=Cluster1256_31XXXXUnknown;ID=Cluster1256_31XXXXUnknown;intact=TRUE
IV	QG2082_V1	repeat_region	10743517	10743728	.	.	.	X=Cluster1387_260XXXXDNA-TcMar-Tc1;ID=Cluster1387_260XXXXDNA-TcMar-Tc1;intact=TRUE
IV	QG2082_V1	repeat_region	10743907	10743988	.	.	.	X=Cluster59_690XXXXDNA-CMC-Chapaev;ID=Cluster59_690XXXXDNA-CMC-Chapaev;intact=TRUE
IV	QG2082_V1	CDS	10744547	10745005	.	-	0	ID=CBEC_488486;Parent=CBEC_488477
IV	QG2082_V1	exon	10744547	10745005	.	-	.	ID=CBEC_488478;Parent=CBEC_488477
IV	QG2082_V1	gene	10744547	10747572	.	-	.	ID=CBEC_488476;Name=EVM prediction IV.2579
IV	QG2082_V1	mRNA	10744547	10747572	.	-	.	ID=CBEC_488477;Parent=CBEC_488476;Name=EVM prediction IV.2579
IV	QG2082_V1	intron	10745006	10745156	.	-	0	Parent=CBEC_488477;ID=CBEC_488477_intron
IV	QG2082_V1	repeat_region	10745061	10745103	.	.	.	X=AGGATTCTGAn_2XXXXSimple_repeat;ID=AGGATTCTGAn_2XXXXSimple_repeat;intact=TRUE
IV	QG2082_V1	CDS	10745157	10745471	.	-	0	ID=CBEC_488487;Parent=CBEC_488477
IV	QG2082_V1	exon	10745157	10745471	.	-	.	ID=CBEC_488479;Parent=CBEC_488477
IV	QG2082_V1	intron	10745472	10745517	.	-	0	Parent=CBEC_488477;ID=CBEC_488477_intron
IV	QG2082_V1	CDS	10745518	10745901	.	-	0	ID=CBEC_488488;Parent=CBEC_488477
IV	QG2082_V1	exon	10745518	10745901	.	-	.	ID=CBEC_488480;Parent=CBEC_488477
IV	QG2082_V1	repeat_region	10745585	10745641	.	.	.	X=GCTTCTGGAn_1XXXXSimple_repeat;ID=GCTTCTGGAn_1XXXXSimple_repeat;intact=TRUE
IV	QG2082_V1	repeat_region	10745893	10746016	.	.	.	X=Cluster237_458XXXXUnknown;ID=Cluster237_458XXXXUnknown;intact=TRUE
IV	QG2082_V1	intron	10745902	10745941	.	-	0	Parent=CBEC_488477;ID=CBEC_488477_intron
IV	QG2082_V1	CDS	10745942	10746157	.	-	0	ID=CBEC_488489;Parent=CBEC_488477
IV	QG2082_V1	exon	10745942	10746157	.	-	.	ID=CBEC_488481;Parent=CBEC_488477
IV	QG2082_V1	intron	10746158	10746197	.	-	0	Parent=CBEC_488477;ID=CBEC_488477_intron
IV	QG2082_V1	CDS	10746198	10746260	.	-	0	ID=CBEC_488490;Parent=CBEC_488477
IV	QG2082_V1	exon	10746198	10746260	.	-	.	ID=CBEC_488482;Parent=CBEC_488477
IV	QG2082_V1	intron	10746261	10746302	.	-	0	Parent=CBEC_488477;ID=CBEC_488477_intron
IV	QG2082_V1	CDS	10746303	10747067	.	-	0	ID=CBEC_488491;Parent=CBEC_488477
IV	QG2082_V1	exon	10746303	10747067	.	-	.	ID=CBEC_488483;Parent=CBEC_488477
IV	QG2082_V1	intron	10747068	10747111	.	-	0	Parent=CBEC_488477;ID=CBEC_488477_intron
IV	QG2082_V1	CDS	10747112	10747384	.	-	0	ID=CBEC_488492;Parent=CBEC_488477
IV	QG2082_V1	exon	10747112	10747384	.	-	.	ID=CBEC_488484;Parent=CBEC_488477
IV	QG2082_V1	intron	10747385	10747431	.	-	0	Parent=CBEC_488477;ID=CBEC_488477_intron
IV	QG2082_V1	CDS	10747432	10747572	.	-	0	ID=CBEC_488493;Parent=CBEC_488477
IV	QG2082_V1	exon	10747432	10747572	.	-	.	ID=CBEC_488485;Parent=CBEC_488477
IV	QG2082_V1	repeat_region	10748272	10748393	.	.	.	X=Cluster1016_168XXXXDNA-TcMar-Tc1;ID=Cluster1016_168XXXXDNA-TcMar-Tc1;intact=TRUE
IV	QG2082_V1	CDS	10748880	10748961	.	+	0	ID=CBEC_488514;Parent=CBEC_488505
IV	QG2082_V1	exon	10748880	10748961	.	+	.	ID=CBEC_488506;Parent=CBEC_488505
IV	QG2082_V1	gene	10748880	10756744	.	+	.	ID=CBEC_488504;Name=EVM prediction IV.2580
IV	QG2082_V1	mRNA	10748880	10756744	.	+	.	ID=CBEC_488505;Parent=CBEC_488504;Name=EVM prediction IV.2580;InterPro=IPR002110,IPR003125,IPR036420,IPR036770;Gene_Ontology=GO:0005515
IV	QG2082_V1	intron	10748962	10749709	.	+	2	Parent=CBEC_488505;ID=CBEC_488505_intron
IV	QG2082_V1	repeat_region	10749015	10749471	.	.	.	X=Cluster851_723XXXXDNA-CMC-Chapaev;ID=Cluster851_723XXXXDNA-CMC-Chapaev;intact=TRUE
IV	QG2082_V1	CDS	10749710	10750827	.	+	2	ID=CBEC_488515;Parent=CBEC_488505
IV	QG2082_V1	exon	10749710	10750827	.	+	.	ID=CBEC_488507;Parent=CBEC_488505
IV	QG2082_V1	intron	10750828	10751794	.	+	0	Parent=CBEC_488505;ID=CBEC_488505_intron
IV	QG2082_V1	repeat_region	10750912	10751112	.	.	.	X=Cluster59_691XXXXDNA-CMC-Chapaev;ID=Cluster59_691XXXXDNA-CMC-Chapaev;intact=TRUE
IV	QG2082_V1	repeat_region	10751479	10751609	.	.	.	X=Cluster1471_86XXXXDNA-CMC-Chapaev;ID=Cluster1471_86XXXXDNA-CMC-Chapaev;intact=TRUE
IV	QG2082_V1	repeat_region	10751610	10751671	.	.	.	X=Cluster1471_87XXXXDNA-CMC-Chapaev;ID=Cluster1471_87XXXXDNA-CMC-Chapaev;intact=TRUE
IV	QG2082_V1	repeat_region	10751672	10751804	.	.	.	X=Cluster1471_87XXXXDNA-CMC-Chapaev;ID=Cluster1471_87XXXXDNA-CMC-Chapaev;intact=TRUE
IV	QG2082_V1	CDS	10751795	10753047	.	+	0	ID=CBEC_488516;Parent=CBEC_488505
IV	QG2082_V1	exon	10751795	10753047	.	+	.	ID=CBEC_488508;Parent=CBEC_488505
IV	QG2082_V1	intron	10753048	10753711	.	+	1	Parent=CBEC_488505;ID=CBEC_488505_intron
IV	QG2082_V1	repeat_region	10753065	10753083	.	.	.	X=Cluster59_692XXXXDNA-CMC-Chapaev;ID=Cluster59_692XXXXDNA-CMC-Chapaev;intact=TRUE
IV	QG2082_V1	repeat_region	10753084	10753475	.	.	.	X=Cluster59_693XXXXDNA-CMC-Chapaev;ID=Cluster59_693XXXXDNA-CMC-Chapaev;intact=TRUE
IV	QG2082_V1	repeat_region	10753476	10753663	.	.	.	X=Cluster59_693XXXXDNA-CMC-Chapaev;ID=Cluster59_693XXXXDNA-CMC-Chapaev;intact=TRUE
IV	QG2082_V1	CDS	10753712	10753812	.	+	1	ID=CBEC_488517;Parent=CBEC_488505
IV	QG2082_V1	exon	10753712	10753812	.	+	.	ID=CBEC_488509;Parent=CBEC_488505
IV	QG2082_V1	intron	10753813	10754988	.	+	2	Parent=CBEC_488505;ID=CBEC_488505_intron
IV	QG2082_V1	repeat_region	10753967	10754815	.	.	.	X=Cluster247_37XXXXUnknown;ID=Cluster247_37XXXXUnknown;intact=TRUE
IV	QG2082_V1	repeat_region	10754832	10754875	.	.	.	X=Cluster746_132XXXXUnknown;ID=Cluster746_132XXXXUnknown;intact=TRUE
IV	QG2082_V1	repeat_region	10754876	10754955	.	.	.	X=Cluster761_89XXXXSatellite;ID=Cluster761_89XXXXSatellite;intact=TRUE
IV	QG2082_V1	repeat_region	10754956	10754984	.	.	.	X=Cluster746_133XXXXUnknown;ID=Cluster746_133XXXXUnknown;intact=TRUE
IV	QG2082_V1	CDS	10754989	10755363	.	+	2	ID=CBEC_488518;Parent=CBEC_488505
IV	QG2082_V1	exon	10754989	10755363	.	+	.	ID=CBEC_488510;Parent=CBEC_488505
IV	QG2082_V1	repeat_region	10755355	10755372	.	.	.	X=Cluster262_256XXXXUnknown;ID=Cluster262_256XXXXUnknown;intact=TRUE
IV	QG2082_V1	intron	10755364	10755546	.	+	2	Parent=CBEC_488505;ID=CBEC_488505_intron
IV	QG2082_V1	repeat_region	10755373	10755499	.	.	.	X=Cluster262_257XXXXUnknown;ID=Cluster262_257XXXXUnknown;intact=TRUE
IV	QG2082_V1	repeat_region	10755500	10755566	.	.	.	X=Cluster262_257XXXXUnknown;ID=Cluster262_257XXXXUnknown;intact=TRUE
IV	QG2082_V1	CDS	10755547	10755908	.	+	2	ID=CBEC_488519;Parent=CBEC_488505
IV	QG2082_V1	exon	10755547	10755908	.	+	.	ID=CBEC_488511;Parent=CBEC_488505
IV	QG2082_V1	intron	10755909	10755954	.	+	0	Parent=CBEC_488505;ID=CBEC_488505_intron
IV	QG2082_V1	CDS	10755955	10756164	.	+	0	ID=CBEC_488520;Parent=CBEC_488505
IV	QG2082_V1	exon	10755955	10756164	.	+	.	ID=CBEC_488512;Parent=CBEC_488505
IV	QG2082_V1	intron	10756165	10756315	.	+	0	Parent=CBEC_488505;ID=CBEC_488505_intron
IV	QG2082_V1	repeat_region	10756175	10756299	.	.	.	X=Cluster1195_117XXXXUnknown;ID=Cluster1195_117XXXXUnknown;intact=TRUE
IV	QG2082_V1	CDS	10756316	10756744	.	+	0	ID=CBEC_488521;Parent=CBEC_488505
IV	QG2082_V1	exon	10756316	10756744	.	+	.	ID=CBEC_488513;Parent=CBEC_488505
IV	QG2082_V1	CDS	10757157	10764709	.	-	2	ID=CBEC_488542;Parent=CBEC_488533
IV	QG2082_V1	exon	10757157	10764709	.	-	.	ID=CBEC_488534;Parent=CBEC_488533
IV	QG2082_V1	gene	10757157	10769650	.	-	.	ID=CBEC_488532;Name=EVM prediction IV.2581;celegans_gene_ids=WBGene00013452;celegans_gene_names=Y67A10A.3
IV	QG2082_V1	mRNA	10757157	10769650	.	-	.	ID=CBEC_488533;Parent=CBEC_488532;Name=EVM prediction IV.2581;InterPro=IPR003125,IPR036770,IPR002110,IPR036420;Gene_Ontology=GO:0005515
IV	QG2082_V1	intron	10764710	10765195	.	-	2	Parent=CBEC_488533;ID=CBEC_488533_intron
IV	QG2082_V1	repeat_region	10764769	10764819	.	.	.	X=Cluster810_29XXXXUnknown;ID=Cluster810_29XXXXUnknown;intact=TRUE
IV	QG2082_V1	repeat_region	10764820	10764822	.	.	.	X=Cluster338_96XXXXUnknown;ID=Cluster338_96XXXXUnknown;intact=TRUE
IV	QG2082_V1	repeat_region	10764823	10764855	.	.	.	X=Cluster338_96XXXXUnknown;ID=Cluster338_96XXXXUnknown;intact=TRUE
IV	QG2082_V1	repeat_region	10764869	10764983	.	.	.	X=GATCACAGTTn_1XXXXSimple_repeat;ID=GATCACAGTTn_1XXXXSimple_repeat;intact=TRUE
IV	QG2082_V1	CDS	10765196	10765720	.	-	2	ID=CBEC_488543;Parent=CBEC_488533
IV	QG2082_V1	exon	10765196	10765720	.	-	.	ID=CBEC_488535;Parent=CBEC_488533
IV	QG2082_V1	intron	10765721	10765765	.	-	0	Parent=CBEC_488533;ID=CBEC_488533_intron
IV	QG2082_V1	CDS	10765766	10766072	.	-	0	ID=CBEC_488544;Parent=CBEC_488533
IV	QG2082_V1	exon	10765766	10766072	.	-	.	ID=CBEC_488536;Parent=CBEC_488533
IV	QG2082_V1	intron	10766073	10766441	.	-	2	Parent=CBEC_488533;ID=CBEC_488533_intron
IV	QG2082_V1	repeat_region	10766080	10766420	.	.	.	X=Cluster262_258XXXXUnknown;ID=Cluster262_258XXXXUnknown;intact=TRUE
IV	QG2082_V1	CDS	10766442	10766761	.	-	2	ID=CBEC_488545;Parent=CBEC_488533
IV	QG2082_V1	exon	10766442	10766761	.	-	.	ID=CBEC_488537;Parent=CBEC_488533
IV	QG2082_V1	intron	10766762	10766816	.	-	2	Parent=CBEC_488533;ID=CBEC_488533_intron
IV	QG2082_V1	CDS	10766817	10766990	.	-	2	ID=CBEC_488546;Parent=CBEC_488533
IV	QG2082_V1	exon	10766817	10766990	.	-	.	ID=CBEC_488538;Parent=CBEC_488533
IV	QG2082_V1	intron	10766991	10767036	.	-	1	Parent=CBEC_488533;ID=CBEC_488533_intron
IV	QG2082_V1	CDS	10767037	10767134	.	-	1	ID=CBEC_488547;Parent=CBEC_488533
IV	QG2082_V1	exon	10767037	10767134	.	-	.	ID=CBEC_488539;Parent=CBEC_488533
IV	QG2082_V1	intron	10767135	10767175	.	-	2	Parent=CBEC_488533;ID=CBEC_488533_intron
IV	QG2082_V1	CDS	10767176	10769537	.	-	2	ID=CBEC_488548;Parent=CBEC_488533
IV	QG2082_V1	exon	10767176	10769537	.	-	.	ID=CBEC_488540;Parent=CBEC_488533
IV	QG2082_V1	repeat_region	10767381	10767467	.	.	.	X=Cluster1344_118XXXXUnknown;ID=Cluster1344_118XXXXUnknown;intact=TRUE
IV	QG2082_V1	repeat_region	10769531	10769573	.	.	.	X=Cluster1344_119XXXXUnknown;ID=Cluster1344_119XXXXUnknown;intact=TRUE
IV	QG2082_V1	intron	10769538	10769586	.	-	0	Parent=CBEC_488533;ID=CBEC_488533_intron
IV	QG2082_V1	CDS	10769587	10769650	.	-	0	ID=CBEC_488549;Parent=CBEC_488533
IV	QG2082_V1	exon	10769587	10769650	.	-	.	ID=CBEC_488541;Parent=CBEC_488533
IV	QG2082_V1	repeat_region	10769912	10770283	.	.	.	X=Cluster262_259XXXXUnknown;ID=Cluster262_259XXXXUnknown;intact=TRUE
IV	QG2082_V1	exon	10770366	10770564	.	+	.	ID=CBEC_488562;Parent=CBEC_488561
IV	QG2082_V1	five_prime_UTR	10770366	10770433	.	+	.	ID=CBEC_488576;Parent=CBEC_488561
IV	QG2082_V1	gene	10770366	10776383	.	+	.	ID=CBEC_488560;Name=EVM prediction IV.2582;celegans_gene_ids=WBGene00006621,WBGene00016613;celegans_gene_names=best-9,try-3
IV	QG2082_V1	mRNA	10770366	10776383	.	+	.	ID=CBEC_488561;Parent=CBEC_488560;Name=EVM prediction IV.2582;InterPro=IPR043504,IPR009003,IPR001254,IPR001314,IPR033116,IPR018114;Gene_Ontology=GO:0004252,GO:0006508
IV	QG2082_V1	CDS	10770434	10770564	.	+	0	ID=CBEC_488569;Parent=CBEC_488561
IV	QG2082_V1	intron	10770565	10770610	.	+	1	Parent=CBEC_488561;ID=CBEC_488561_intron
IV	QG2082_V1	CDS	10770611	10770724	.	+	1	ID=CBEC_488570;Parent=CBEC_488561
IV	QG2082_V1	exon	10770611	10770724	.	+	.	ID=CBEC_488563;Parent=CBEC_488561
IV	QG2082_V1	intron	10770725	10770763	.	+	1	Parent=CBEC_488561;ID=CBEC_488561_intron
IV	QG2082_V1	CDS	10770764	10770899	.	+	1	ID=CBEC_488571;Parent=CBEC_488561
IV	QG2082_V1	exon	10770764	10770899	.	+	.	ID=CBEC_488564;Parent=CBEC_488561
IV	QG2082_V1	intron	10770900	10773260	.	+	0	Parent=CBEC_488561;ID=CBEC_488561_intron
IV	QG2082_V1	repeat_region	10771137	10771146	.	.	.	X=Cluster471_13XXXXDNA-TcMar-Tc1;ID=Cluster471_13XXXXDNA-TcMar-Tc1;intact=TRUE
IV	QG2082_V1	repeat_region	10771147	10771188	.	.	.	X=Cluster305_3326XXXXDNA-TcMar-Tc1;ID=Cluster305_3326XXXXDNA-TcMar-Tc1;intact=TRUE
IV	QG2082_V1	repeat_region	10771189	10771342	.	.	.	X=Cluster305_3326XXXXDNA-TcMar-Tc1;ID=Cluster305_3326XXXXDNA-TcMar-Tc1;intact=TRUE
IV	QG2082_V1	repeat_region	10771593	10771727	.	.	.	X=Cluster146_113XXXXUnknown;ID=Cluster146_113XXXXUnknown;intact=TRUE
IV	QG2082_V1	repeat_region	10771728	10771729	.	.	.	X=Cluster787_56XXXXUnknown;ID=Cluster787_56XXXXUnknown;intact=TRUE
IV	QG2082_V1	repeat_region	10771730	10771803	.	.	.	X=Cluster787_56XXXXUnknown;ID=Cluster787_56XXXXUnknown;intact=TRUE
IV	QG2082_V1	repeat_region	10772317	10772364	.	.	.	X=Cluster305_3327XXXXDNA-TcMar-Tc1;ID=Cluster305_3327XXXXDNA-TcMar-Tc1;intact=TRUE
IV	QG2082_V1	CDS	10773261	10773375	.	+	0	ID=CBEC_488572;Parent=CBEC_488561
IV	QG2082_V1	exon	10773261	10773375	.	+	.	ID=CBEC_488565;Parent=CBEC_488561
IV	QG2082_V1	intron	10773376	10773419	.	+	2	Parent=CBEC_488561;ID=CBEC_488561_intron
IV	QG2082_V1	repeat_region	10773381	10773418	.	.	.	X=TTATCAn_10XXXXSimple_repeat;ID=TTATCAn_10XXXXSimple_repeat;intact=TRUE
IV	QG2082_V1	CDS	10773420	10773595	.	+	2	ID=CBEC_488573;Parent=CBEC_488561
IV	QG2082_V1	exon	10773420	10773595	.	+	.	ID=CBEC_488566;Parent=CBEC_488561
IV	QG2082_V1	intron	10773596	10773636	.	+	0	Parent=CBEC_488561;ID=CBEC_488561_intron
IV	QG2082_V1	CDS	10773637	10773754	.	+	0	ID=CBEC_488574;Parent=CBEC_488561
IV	QG2082_V1	exon	10773637	10773754	.	+	.	ID=CBEC_488567;Parent=CBEC_488561
IV	QG2082_V1	intron	10773755	10776222	.	+	2	Parent=CBEC_488561;ID=CBEC_488561_intron
IV	QG2082_V1	repeat_region	10773847	10774165	.	.	.	X=Cluster434_1677XXXXDNA-TcMar-Tc1;ID=Cluster434_1677XXXXDNA-TcMar-Tc1;intact=TRUE
IV	QG2082_V1	repeat_region	10774166	10774206	.	.	.	X=Cluster402_822XXXXDNA-TcMar-Tc1;ID=Cluster402_822XXXXDNA-TcMar-Tc1;intact=TRUE
IV	QG2082_V1	repeat_region	10775954	10776050	.	.	.	X=Cluster1193_163XXXXDNA-CMC-Chapaev;ID=Cluster1193_163XXXXDNA-CMC-Chapaev;intact=TRUE
IV	QG2082_V1	CDS	10776223	10776350	.	+	2	ID=CBEC_488575;Parent=CBEC_488561
IV	QG2082_V1	exon	10776223	10776383	.	+	.	ID=CBEC_488568;Parent=CBEC_488561
IV	QG2082_V1	three_prime_UTR	10776351	10776383	.	+	.	ID=CBEC_488577;Parent=CBEC_488561
IV	QG2082_V1	repeat_region	10776752	10776893	.	.	.	X=Cluster792_107XXXXUnknown;ID=Cluster792_107XXXXUnknown;intact=TRUE
IV	QG2082_V1	repeat_region	10777229	10778503	.	.	.	X=Cluster841_146XXXXUnknown;ID=Cluster841_146XXXXUnknown;intact=TRUE
IV	QG2082_V1	repeat_region	10778836	10778851	.	.	.	X=Cluster147_84XXXXUnknown;ID=Cluster147_84XXXXUnknown;intact=TRUE
IV	QG2082_V1	repeat_region	10778852	10779081	.	.	.	X=Cluster1387_261XXXXDNA-TcMar-Tc1;ID=Cluster1387_261XXXXDNA-TcMar-Tc1;intact=TRUE
IV	QG2082_V1	repeat_region	10779399	10779563	.	.	.	X=Cluster939_60XXXXUnknown;ID=Cluster939_60XXXXUnknown;intact=TRUE
IV	QG2082_V1	repeat_region	10779825	10779929	.	.	.	X=Cluster708_37XXXXDNA-TcMar-Tc1;ID=Cluster708_37XXXXDNA-TcMar-Tc1;intact=TRUE
IV	QG2082_V1	repeat_region	10781486	10781535	.	.	.	X=CAATTTCn_2XXXXSimple_repeat;ID=CAATTTCn_2XXXXSimple_repeat;intact=TRUE
IV	QG2082_V1	repeat_region	10782338	10782382	.	.	.	X=AATTTTTn_40XXXXSimple_repeat;ID=AATTTTTn_40XXXXSimple_repeat;intact=TRUE
IV	QG2082_V1	repeat_region	10782383	10782426	.	.	.	X=Tn_583XXXXSimple_repeat;ID=Tn_583XXXXSimple_repeat;intact=TRUE
IV	QG2082_V1	repeat_region	10782427	10782437	.	.	.	X=Tn_583XXXXSimple_repeat;ID=Tn_583XXXXSimple_repeat;intact=TRUE
IV	QG2082_V1	repeat_region	10783867	10783948	.	.	.	X=Cluster152_48XXXXDNA-TcMar-Tc1;ID=Cluster152_48XXXXDNA-TcMar-Tc1;intact=TRUE
IV	QG2082_V1	repeat_region	10784341	10784371	.	.	.	X=Cluster305_3328XXXXDNA-TcMar-Tc1;ID=Cluster305_3328XXXXDNA-TcMar-Tc1;intact=TRUE
IV	QG2082_V1	repeat_region	10784372	10784447	.	.	.	X=Cluster305_3329XXXXDNA-TcMar-Tc1;ID=Cluster305_3329XXXXDNA-TcMar-Tc1;intact=TRUE
IV	QG2082_V1	repeat_region	10784514	10784590	.	.	.	X=Cluster305_3330XXXXDNA-TcMar-Tc1;ID=Cluster305_3330XXXXDNA-TcMar-Tc1;intact=TRUE
IV	QG2082_V1	repeat_region	10784591	10784621	.	.	.	X=Cluster305_3331XXXXDNA-TcMar-Tc1;ID=Cluster305_3331XXXXDNA-TcMar-Tc1;intact=TRUE
IV	QG2082_V1	repeat_region	10785621	10785629	.	.	.	X=Cluster1189_78XXXXDNA-TcMar-Tc1;ID=Cluster1189_78XXXXDNA-TcMar-Tc1;intact=TRUE
IV	QG2082_V1	repeat_region	10785630	10785687	.	.	.	X=Cluster1387_262XXXXDNA-TcMar-Tc1;ID=Cluster1387_262XXXXDNA-TcMar-Tc1;intact=TRUE
IV	QG2082_V1	repeat_region	10785688	10785779	.	.	.	X=Cluster1387_262XXXXDNA-TcMar-Tc1;ID=Cluster1387_262XXXXDNA-TcMar-Tc1;intact=TRUE
IV	QG2082_V1	CDS	10785970	10786049	.	+	0	ID=CBEC_488604;Parent=CBEC_488589
IV	QG2082_V1	exon	10785970	10786049	.	+	.	ID=CBEC_488590;Parent=CBEC_488589
IV	QG2082_V1	gene	10785970	10801371	.	+	.	ID=CBEC_488588;Name=EVM prediction IV.2583;celegans_gene_ids=WBGene00006621,WBGene00016613;celegans_gene_names=best-9,try-3
IV	QG2082_V1	mRNA	10785970	10801371	.	+	.	ID=CBEC_488589;Parent=CBEC_488588;Name=EVM prediction IV.2583;InterPro=IPR021134,IPR000615;Gene_Ontology=GO:0005254
IV	QG2082_V1	intron	10786050	10788534	.	+	1	Parent=CBEC_488589;ID=CBEC_488589_intron
IV	QG2082_V1	repeat_region	10786406	10786550	.	.	.	X=Cluster939_61XXXXUnknown;ID=Cluster939_61XXXXUnknown;intact=TRUE
IV	QG2082_V1	repeat_region	10786836	10787026	.	.	.	X=Cluster699_17XXXXDNA-TcMar-Tc1;ID=Cluster699_17XXXXDNA-TcMar-Tc1;intact=TRUE
IV	QG2082_V1	repeat_region	10787027	10787029	.	.	.	X=Cluster699_18XXXXDNA-TcMar-Tc1;ID=Cluster699_18XXXXDNA-TcMar-Tc1;intact=TRUE
IV	QG2082_V1	repeat_region	10787030	10787153	.	.	.	X=Cluster699_18XXXXDNA-TcMar-Tc1;ID=Cluster699_18XXXXDNA-TcMar-Tc1;intact=TRUE
IV	QG2082_V1	repeat_region	10787606	10787656	.	.	.	X=Cluster810_30XXXXUnknown;ID=Cluster810_30XXXXUnknown;intact=TRUE
IV	QG2082_V1	repeat_region	10787657	10787659	.	.	.	X=Cluster338_97XXXXUnknown;ID=Cluster338_97XXXXUnknown;intact=TRUE
IV	QG2082_V1	repeat_region	10787660	10787729	.	.	.	X=Cluster338_97XXXXUnknown;ID=Cluster338_97XXXXUnknown;intact=TRUE
IV	QG2082_V1	repeat_region	10787748	10788129	.	.	.	X=Cluster287_53XXXXUnknown;ID=Cluster287_53XXXXUnknown;intact=TRUE
IV	QG2082_V1	CDS	10788535	10788640	.	+	1	ID=CBEC_488605;Parent=CBEC_488589
IV	QG2082_V1	exon	10788535	10788640	.	+	.	ID=CBEC_488591;Parent=CBEC_488589
IV	QG2082_V1	intron	10788641	10788914	.	+	0	Parent=CBEC_488589;ID=CBEC_488589_intron
IV	QG2082_V1	repeat_region	10788673	10788703	.	.	.	X=Cluster535_208XXXXDNA-TcMar-Tc1;ID=Cluster535_208XXXXDNA-TcMar-Tc1;intact=TRUE
IV	QG2082_V1	repeat_region	10788704	10788775	.	.	.	X=Cluster1218_1530XXXXUnknown;ID=Cluster1218_1530XXXXUnknown;intact=TRUE
IV	QG2082_V1	repeat_region	10788776	10788908	.	.	.	X=Cluster1218_1530XXXXUnknown;ID=Cluster1218_1530XXXXUnknown;intact=TRUE
IV	QG2082_V1	CDS	10788915	10789106	.	+	0	ID=CBEC_488606;Parent=CBEC_488589
IV	QG2082_V1	exon	10788915	10789106	.	+	.	ID=CBEC_488592;Parent=CBEC_488589
IV	QG2082_V1	intron	10789107	10789711	.	+	0	Parent=CBEC_488589;ID=CBEC_488589_intron
IV	QG2082_V1	repeat_region	10789492	10789493	.	.	.	X=Cluster237_459XXXXUnknown;ID=Cluster237_459XXXXUnknown;intact=TRUE
IV	QG2082_V1	repeat_region	10789494	10789662	.	.	.	X=Cluster237_460XXXXUnknown;ID=Cluster237_460XXXXUnknown;intact=TRUE
IV	QG2082_V1	repeat_region	10789663	10789698	.	.	.	X=Cluster237_460XXXXUnknown;ID=Cluster237_460XXXXUnknown;intact=TRUE
IV	QG2082_V1	CDS	10789712	10789855	.	+	0	ID=CBEC_488607;Parent=CBEC_488589
IV	QG2082_V1	exon	10789712	10789855	.	+	.	ID=CBEC_488593;Parent=CBEC_488589
IV	QG2082_V1	intron	10789856	10790498	.	+	0	Parent=CBEC_488589;ID=CBEC_488589_intron
IV	QG2082_V1	repeat_region	10790302	10790358	.	.	.	X=A-rich_1922XXXXA-rich;ID=A-rich_1922XXXXA-rich;intact=TRUE
IV	QG2082_V1	CDS	10790499	10790622	.	+	0	ID=CBEC_488608;Parent=CBEC_488589
IV	QG2082_V1	exon	10790499	10790622	.	+	.	ID=CBEC_488594;Parent=CBEC_488589
IV	QG2082_V1	intron	10790623	10790672	.	+	2	Parent=CBEC_488589;ID=CBEC_488589_intron
IV	QG2082_V1	CDS	10790673	10790877	.	+	2	ID=CBEC_488609;Parent=CBEC_488589
IV	QG2082_V1	exon	10790673	10790877	.	+	.	ID=CBEC_488595;Parent=CBEC_488589
IV	QG2082_V1	intron	10790878	10792622	.	+	1	Parent=CBEC_488589;ID=CBEC_488589_intron
IV	QG2082_V1	repeat_region	10792041	10792152	.	.	.	X=Cluster1111_247XXXXUnknown;ID=Cluster1111_247XXXXUnknown;intact=TRUE
IV	QG2082_V1	repeat_region	10792206	10792309	.	.	.	X=Cluster1111_248XXXXUnknown;ID=Cluster1111_248XXXXUnknown;intact=TRUE
IV	QG2082_V1	repeat_region	10792388	10792489	.	.	.	X=Cluster1111_249XXXXUnknown;ID=Cluster1111_249XXXXUnknown;intact=TRUE
IV	QG2082_V1	CDS	10792623	10792670	.	+	1	ID=CBEC_488610;Parent=CBEC_488589
IV	QG2082_V1	exon	10792623	10792670	.	+	.	ID=CBEC_488596;Parent=CBEC_488589
IV	QG2082_V1	intron	10792671	10792713	.	+	1	Parent=CBEC_488589;ID=CBEC_488589_intron
IV	QG2082_V1	CDS	10792714	10792812	.	+	1	ID=CBEC_488611;Parent=CBEC_488589
IV	QG2082_V1	exon	10792714	10792812	.	+	.	ID=CBEC_488597;Parent=CBEC_488589
IV	QG2082_V1	intron	10792813	10792948	.	+	1	Parent=CBEC_488589;ID=CBEC_488589_intron
IV	QG2082_V1	CDS	10792949	10793086	.	+	1	ID=CBEC_488612;Parent=CBEC_488589
IV	QG2082_V1	exon	10792949	10793086	.	+	.	ID=CBEC_488598;Parent=CBEC_488589
IV	QG2082_V1	intron	10793087	10793549	.	+	1	Parent=CBEC_488589;ID=CBEC_488589_intron
IV	QG2082_V1	CDS	10793550	10793655	.	+	1	ID=CBEC_488613;Parent=CBEC_488589
IV	QG2082_V1	exon	10793550	10793655	.	+	.	ID=CBEC_488599;Parent=CBEC_488589
IV	QG2082_V1	intron	10793656	10793913	.	+	0	Parent=CBEC_488589;ID=CBEC_488589_intron
IV	QG2082_V1	repeat_region	10793691	10793704	.	.	.	X=Cluster535_209XXXXDNA-TcMar-Tc1;ID=Cluster535_209XXXXDNA-TcMar-Tc1;intact=TRUE
IV	QG2082_V1	repeat_region	10793705	10793726	.	.	.	X=Cluster1218_1531XXXXUnknown;ID=Cluster1218_1531XXXXUnknown;intact=TRUE
IV	QG2082_V1	repeat_region	10793727	10793783	.	.	.	X=Cluster1218_1532XXXXUnknown;ID=Cluster1218_1532XXXXUnknown;intact=TRUE
IV	QG2082_V1	repeat_region	10793784	10793790	.	.	.	X=Cluster41_203XXXXDNA-TcMar-Tc1;ID=Cluster41_203XXXXDNA-TcMar-Tc1;intact=TRUE
IV	QG2082_V1	repeat_region	10793791	10793867	.	.	.	X=Cluster41_203XXXXDNA-TcMar-Tc1;ID=Cluster41_203XXXXDNA-TcMar-Tc1;intact=TRUE
IV	QG2082_V1	repeat_region	10793868	10793912	.	.	.	X=Cluster41_203XXXXDNA-TcMar-Tc1;ID=Cluster41_203XXXXDNA-TcMar-Tc1;intact=TRUE
IV	QG2082_V1	CDS	10793914	10794105	.	+	0	ID=CBEC_488614;Parent=CBEC_488589
IV	QG2082_V1	exon	10793914	10794105	.	+	.	ID=CBEC_488600;Parent=CBEC_488589
IV	QG2082_V1	intron	10794106	10800821	.	+	0	Parent=CBEC_488589;ID=CBEC_488589_intron
IV	QG2082_V1	repeat_region	10794169	10795969	.	.	.	X=Cluster532_150XXXXDNA-TcMar-Tc1;ID=Cluster532_150XXXXDNA-TcMar-Tc1;intact=TRUE
IV	QG2082_V1	repeat_region	10795970	10796319	.	.	.	X=Cluster437_67XXXXDNA-TcMar-Tc1;ID=Cluster437_67XXXXDNA-TcMar-Tc1;intact=TRUE
IV	QG2082_V1	repeat_region	10796320	10798383	.	.	.	X=Cluster535_210XXXXDNA-TcMar-Tc1;ID=Cluster535_210XXXXDNA-TcMar-Tc1;intact=TRUE
IV	QG2082_V1	repeat_region	10798384	10798386	.	.	.	X=Cluster532_151XXXXDNA-TcMar-Tc1;ID=Cluster532_151XXXXDNA-TcMar-Tc1;intact=TRUE
IV	QG2082_V1	repeat_region	10798387	10799013	.	.	.	X=Cluster532_151XXXXDNA-TcMar-Tc1;ID=Cluster532_151XXXXDNA-TcMar-Tc1;intact=TRUE
IV	QG2082_V1	repeat_region	10799014	10799542	.	.	.	X=Cluster532_152XXXXDNA-TcMar-Tc1;ID=Cluster532_152XXXXDNA-TcMar-Tc1;intact=TRUE
IV	QG2082_V1	repeat_region	10799543	10800181	.	.	.	X=Cluster532_152XXXXDNA-TcMar-Tc1;ID=Cluster532_152XXXXDNA-TcMar-Tc1;intact=TRUE
IV	QG2082_V1	repeat_region	10800200	10800220	.	.	.	X=Cluster237_461XXXXUnknown;ID=Cluster237_461XXXXUnknown;intact=TRUE
IV	QG2082_V1	repeat_region	10800221	10800458	.	.	.	X=TTCAGAAGCCn_2XXXXSimple_repeat;ID=TTCAGAAGCCn_2XXXXSimple_repeat;intact=TRUE
IV	QG2082_V1	repeat_region	10800459	10800481	.	.	.	X=Cluster237_462XXXXUnknown;ID=Cluster237_462XXXXUnknown;intact=TRUE
IV	QG2082_V1	repeat_region	10800482	10800774	.	.	.	X=Cluster262_260XXXXUnknown;ID=Cluster262_260XXXXUnknown;intact=TRUE
IV	QG2082_V1	repeat_region	10800775	10800841	.	.	.	X=Cluster262_260XXXXUnknown;ID=Cluster262_260XXXXUnknown;intact=TRUE
IV	QG2082_V1	CDS	10800822	10800968	.	+	0	ID=CBEC_488615;Parent=CBEC_488589
IV	QG2082_V1	exon	10800822	10800968	.	+	.	ID=CBEC_488601;Parent=CBEC_488589
IV	QG2082_V1	intron	10800969	10801010	.	+	0	Parent=CBEC_488589;ID=CBEC_488589_intron
IV	QG2082_V1	CDS	10801011	10801134	.	+	0	ID=CBEC_488616;Parent=CBEC_488589
IV	QG2082_V1	exon	10801011	10801134	.	+	.	ID=CBEC_488602;Parent=CBEC_488589
IV	QG2082_V1	intron	10801135	10801183	.	+	2	Parent=CBEC_488589;ID=CBEC_488589_intron
IV	QG2082_V1	CDS	10801184	10801371	.	+	2	ID=CBEC_488617;Parent=CBEC_488589
IV	QG2082_V1	exon	10801184	10801371	.	+	.	ID=CBEC_488603;Parent=CBEC_488589
IV	QG2082_V1	repeat_region	10801570	10801902	.	.	.	X=Cluster436_195XXXXUnknown;ID=Cluster436_195XXXXUnknown;intact=TRUE
IV	QG2082_V1	CDS	10802333	10803038	.	-	1	ID=CBEC_488634;Parent=CBEC_488629
IV	QG2082_V1	exon	10802333	10803038	.	-	.	ID=CBEC_488630;Parent=CBEC_488629
IV	QG2082_V1	gene	10802333	10805355	.	-	.	ID=CBEC_488628;Name=EVM prediction IV.2584
IV	QG2082_V1	mRNA	10802333	10805355	.	-	.	ID=CBEC_488629;Parent=CBEC_488628;Name=EVM prediction IV.2584;InterPro=IPR001012,IPR006577,IPR036249,IPR049483,IPR029071;Gene_Ontology=GO:0005515
IV	QG2082_V1	repeat_region	10802638	10802709	.	.	.	X=CTTn_463XXXXSimple_repeat;ID=CTTn_463XXXXSimple_repeat;intact=TRUE
IV	QG2082_V1	intron	10803039	10803872	.	-	0	Parent=CBEC_488629;ID=CBEC_488629_intron
IV	QG2082_V1	repeat_region	10803260	10803555	.	.	.	X=Cluster1026_697XXXXDNA-CMC-Chapaev;ID=Cluster1026_697XXXXDNA-CMC-Chapaev;intact=TRUE
IV	QG2082_V1	CDS	10803873	10804156	.	-	0	ID=CBEC_488635;Parent=CBEC_488629
IV	QG2082_V1	exon	10803873	10804156	.	-	.	ID=CBEC_488631;Parent=CBEC_488629
IV	QG2082_V1	intron	10804157	10804979	.	-	0	Parent=CBEC_488629;ID=CBEC_488629_intron
IV	QG2082_V1	repeat_region	10804274	10804350	.	.	.	X=Cluster305_3332XXXXDNA-TcMar-Tc1;ID=Cluster305_3332XXXXDNA-TcMar-Tc1;intact=TRUE
IV	QG2082_V1	repeat_region	10804389	10804408	.	.	.	X=Cluster305_3333XXXXDNA-TcMar-Tc1;ID=Cluster305_3333XXXXDNA-TcMar-Tc1;intact=TRUE
IV	QG2082_V1	repeat_region	10804409	10804459	.	.	.	X=Cluster471_14XXXXDNA-TcMar-Tc1;ID=Cluster471_14XXXXDNA-TcMar-Tc1;intact=TRUE
IV	QG2082_V1	repeat_region	10804460	10804465	.	.	.	X=Cluster471_14XXXXDNA-TcMar-Tc1;ID=Cluster471_14XXXXDNA-TcMar-Tc1;intact=TRUE
IV	QG2082_V1	CDS	10804980	10805243	.	-	0	ID=CBEC_488636;Parent=CBEC_488629
IV	QG2082_V1	exon	10804980	10805243	.	-	.	ID=CBEC_488632;Parent=CBEC_488629
IV	QG2082_V1	repeat_region	10804988	10805009	.	.	.	X=TCCn_69XXXXSimple_repeat;ID=TCCn_69XXXXSimple_repeat;intact=TRUE
IV	QG2082_V1	repeat_region	10805066	10805119	.	.	.	X=CTCn_73XXXXSimple_repeat;ID=CTCn_73XXXXSimple_repeat;intact=TRUE
IV	QG2082_V1	intron	10805244	10805295	.	-	0	Parent=CBEC_488629;ID=CBEC_488629_intron
IV	QG2082_V1	CDS	10805296	10805355	.	-	0	ID=CBEC_488637;Parent=CBEC_488629
IV	QG2082_V1	exon	10805296	10805355	.	-	.	ID=CBEC_488633;Parent=CBEC_488629
IV	QG2082_V1	repeat_region	10805443	10805529	.	.	.	X=CAGTTGATCAn_2XXXXSimple_repeat;ID=CAGTTGATCAn_2XXXXSimple_repeat;intact=TRUE
IV	QG2082_V1	repeat_region	10805949	10806089	.	.	.	X=Cluster55_411XXXXDNA-TcMar-Tc1;ID=Cluster55_411XXXXDNA-TcMar-Tc1;intact=TRUE
IV	QG2082_V1	repeat_region	10806593	10806731	.	.	.	X=Cluster707_60XXXXDNA-TcMar-Tc1;ID=Cluster707_60XXXXDNA-TcMar-Tc1;intact=TRUE
IV	QG2082_V1	repeat_region	10809581	10809605	.	.	.	X=AAATn_16XXXXSimple_repeat;ID=AAATn_16XXXXSimple_repeat;intact=TRUE
IV	QG2082_V1	CDS	10809878	10810121	.	-	1	ID=CBEC_488661;Parent=CBEC_488649
IV	QG2082_V1	exon	10809878	10810121	.	-	.	ID=CBEC_488650;Parent=CBEC_488649
IV	QG2082_V1	gene	10809878	10822758	.	-	.	ID=CBEC_488648;Name=EVM prediction IV.2585;celegans_gene_ids=WBGene00016611;celegans_gene_names=bicd-1
IV	QG2082_V1	mRNA	10809878	10822758	.	-	.	ID=CBEC_488649;Parent=CBEC_488648;Name=EVM prediction IV.2585;InterPro=IPR018477;Gene_Ontology=GO:0008093,GO:0070840
IV	QG2082_V1	intron	10810122	10810162	.	-	0	Parent=CBEC_488649;ID=CBEC_488649_intron
IV	QG2082_V1	CDS	10810163	10810275	.	-	0	ID=CBEC_488662;Parent=CBEC_488649
IV	QG2082_V1	exon	10810163	10810275	.	-	.	ID=CBEC_488651;Parent=CBEC_488649
IV	QG2082_V1	intron	10810276	10811084	.	-	0	Parent=CBEC_488649;ID=CBEC_488649_intron
IV	QG2082_V1	repeat_region	10810350	10810379	.	.	.	X=Cluster54_801XXXXDNA-CMC-Chapaev;ID=Cluster54_801XXXXDNA-CMC-Chapaev;intact=TRUE
IV	QG2082_V1	repeat_region	10810380	10810701	.	.	.	X=Cluster434_1678XXXXDNA-TcMar-Tc1;ID=Cluster434_1678XXXXDNA-TcMar-Tc1;intact=TRUE
IV	QG2082_V1	repeat_region	10810702	10810718	.	.	.	X=Cluster85_241XXXXUnknown;ID=Cluster85_241XXXXUnknown;intact=TRUE
IV	QG2082_V1	repeat_region	10810719	10810737	.	.	.	X=Cluster85_241XXXXUnknown;ID=Cluster85_241XXXXUnknown;intact=TRUE
IV	QG2082_V1	repeat_region	10810738	10810882	.	.	.	X=Cluster1063_602XXXXDNA-TcMar-Tc1;ID=Cluster1063_602XXXXDNA-TcMar-Tc1;intact=TRUE
IV	QG2082_V1	repeat_region	10810883	10810961	.	.	.	X=Cluster1063_602XXXXDNA-TcMar-Tc1;ID=Cluster1063_602XXXXDNA-TcMar-Tc1;intact=TRUE
IV	QG2082_V1	CDS	10811085	10811261	.	-	0	ID=CBEC_488663;Parent=CBEC_488649
IV	QG2082_V1	exon	10811085	10811261	.	-	.	ID=CBEC_488652;Parent=CBEC_488649
IV	QG2082_V1	intron	10811262	10811542	.	-	2	Parent=CBEC_488649;ID=CBEC_488649_intron
IV	QG2082_V1	repeat_region	10811285	10811318	.	.	.	X=TGAn_34XXXXSimple_repeat;ID=TGAn_34XXXXSimple_repeat;intact=TRUE
IV	QG2082_V1	repeat_region	10811365	10811366	.	.	.	X=Cluster237_463XXXXUnknown;ID=Cluster237_463XXXXUnknown;intact=TRUE
IV	QG2082_V1	repeat_region	10811367	10811532	.	.	.	X=Cluster262_261XXXXUnknown;ID=Cluster262_261XXXXUnknown;intact=TRUE
IV	QG2082_V1	repeat_region	10811533	10811559	.	.	.	X=Cluster262_261XXXXUnknown;ID=Cluster262_261XXXXUnknown;intact=TRUE
IV	QG2082_V1	CDS	10811543	10811925	.	-	2	ID=CBEC_488664;Parent=CBEC_488649
IV	QG2082_V1	exon	10811543	10811925	.	-	.	ID=CBEC_488653;Parent=CBEC_488649
IV	QG2082_V1	intron	10811926	10814405	.	-	0	Parent=CBEC_488649;ID=CBEC_488649_intron
IV	QG2082_V1	repeat_region	10812051	10812404	.	.	.	X=Cluster1029_63XXXXDNA-TcMar-Tc1;ID=Cluster1029_63XXXXDNA-TcMar-Tc1;intact=TRUE
IV	QG2082_V1	repeat_region	10812405	10812425	.	.	.	X=Cluster394_102XXXXDNA-TcMar-Tc1;ID=Cluster394_102XXXXDNA-TcMar-Tc1;intact=TRUE
IV	QG2082_V1	repeat_region	10812426	10812529	.	.	.	X=Cluster123_51XXXXDNA-TcMar-Tc1;ID=Cluster123_51XXXXDNA-TcMar-Tc1;intact=TRUE
IV	QG2082_V1	repeat_region	10812530	10812541	.	.	.	X=Cluster394_103XXXXDNA-TcMar-Tc1;ID=Cluster394_103XXXXDNA-TcMar-Tc1;intact=TRUE
IV	QG2082_V1	repeat_region	10812913	10813156	.	.	.	X=Cluster123_52XXXXDNA-TcMar-Tc1;ID=Cluster123_52XXXXDNA-TcMar-Tc1;intact=TRUE
IV	QG2082_V1	repeat_region	10813157	10813535	.	.	.	X=Cluster1029_64XXXXDNA-TcMar-Tc1;ID=Cluster1029_64XXXXDNA-TcMar-Tc1;intact=TRUE
IV	QG2082_V1	repeat_region	10814302	10814350	.	.	.	X=TTCTCTn_9XXXXSimple_repeat;ID=TTCTCTn_9XXXXSimple_repeat;intact=TRUE
IV	QG2082_V1	CDS	10814406	10814649	.	-	0	ID=CBEC_488665;Parent=CBEC_488649
IV	QG2082_V1	exon	10814406	10814649	.	-	.	ID=CBEC_488654;Parent=CBEC_488649
IV	QG2082_V1	intron	10814650	10815159	.	-	0	Parent=CBEC_488649;ID=CBEC_488649_intron
IV	QG2082_V1	CDS	10815160	10815252	.	-	0	ID=CBEC_488666;Parent=CBEC_488649
IV	QG2082_V1	exon	10815160	10815252	.	-	.	ID=CBEC_488655;Parent=CBEC_488649
IV	QG2082_V1	intron	10815253	10816367	.	-	2	Parent=CBEC_488649;ID=CBEC_488649_intron
IV	QG2082_V1	repeat_region	10815287	10815317	.	.	.	X=TTGAATn_2XXXXSimple_repeat;ID=TTGAATn_2XXXXSimple_repeat;intact=TRUE
IV	QG2082_V1	repeat_region	10815547	10815907	.	.	.	X=Cluster902_99XXXXDNA-CMC-Chapaev;ID=Cluster902_99XXXXDNA-CMC-Chapaev;intact=TRUE
IV	QG2082_V1	repeat_region	10815910	10816045	.	.	.	X=Cluster1387_263XXXXDNA-TcMar-Tc1;ID=Cluster1387_263XXXXDNA-TcMar-Tc1;intact=TRUE
IV	QG2082_V1	CDS	10816368	10816555	.	-	2	ID=CBEC_488667;Parent=CBEC_488649
IV	QG2082_V1	exon	10816368	10816555	.	-	.	ID=CBEC_488656;Parent=CBEC_488649
IV	QG2082_V1	intron	10816556	10819091	.	-	0	Parent=CBEC_488649;ID=CBEC_488649_intron
IV	QG2082_V1	repeat_region	10816599	10817153	.	.	.	X=Cluster77_236XXXXDNA-TcMar-Tc1;ID=Cluster77_236XXXXDNA-TcMar-Tc1;intact=TRUE
IV	QG2082_V1	repeat_region	10817537	10817703	.	.	.	X=Cluster979_245XXXXDNA-TcMar-Tc1;ID=Cluster979_245XXXXDNA-TcMar-Tc1;intact=TRUE
IV	QG2082_V1	repeat_region	10817865	10818490	.	.	.	X=Cluster77_237XXXXDNA-TcMar-Tc1;ID=Cluster77_237XXXXDNA-TcMar-Tc1;intact=TRUE
IV	QG2082_V1	repeat_region	10818575	10818603	.	.	.	X=Tn_584XXXXSimple_repeat;ID=Tn_584XXXXSimple_repeat;intact=TRUE
IV	QG2082_V1	CDS	10819092	10819281	.	-	0	ID=CBEC_488668;Parent=CBEC_488649
IV	QG2082_V1	exon	10819092	10819281	.	-	.	ID=CBEC_488657;Parent=CBEC_488649
IV	QG2082_V1	intron	10819282	10820505	.	-	0	Parent=CBEC_488649;ID=CBEC_488649_intron
IV	QG2082_V1	repeat_region	10819487	10819783	.	.	.	X=Cluster1063_603XXXXDNA-TcMar-Tc1;ID=Cluster1063_603XXXXDNA-TcMar-Tc1;intact=TRUE
IV	QG2082_V1	repeat_region	10819784	10819835	.	.	.	X=Cluster758_196XXXXUnknown;ID=Cluster758_196XXXXUnknown;intact=TRUE
IV	QG2082_V1	repeat_region	10819836	10819856	.	.	.	X=Cluster758_196XXXXUnknown;ID=Cluster758_196XXXXUnknown;intact=TRUE
IV	QG2082_V1	repeat_region	10819996	10820264	.	.	.	X=Cluster1063_604XXXXDNA-TcMar-Tc1;ID=Cluster1063_604XXXXDNA-TcMar-Tc1;intact=TRUE
IV	QG2082_V1	repeat_region	10820265	10820304	.	.	.	X=Cluster1276_270XXXXLTR-Gypsy;ID=Cluster1276_270XXXXLTR-Gypsy;intact=TRUE
IV	QG2082_V1	repeat_region	10820305	10820329	.	.	.	X=Cluster1276_270XXXXLTR-Gypsy;ID=Cluster1276_270XXXXLTR-Gypsy;intact=TRUE
IV	QG2082_V1	CDS	10820506	10820643	.	-	0	ID=CBEC_488669;Parent=CBEC_488649
IV	QG2082_V1	exon	10820506	10820643	.	-	.	ID=CBEC_488658;Parent=CBEC_488649
IV	QG2082_V1	intron	10820644	10821625	.	-	0	Parent=CBEC_488649;ID=CBEC_488649_intron
IV	QG2082_V1	repeat_region	10821175	10821351	.	.	.	X=Cluster305_3334XXXXDNA-TcMar-Tc1;ID=Cluster305_3334XXXXDNA-TcMar-Tc1;intact=TRUE
IV	QG2082_V1	CDS	10821626	10822102	.	-	0	ID=CBEC_488670;Parent=CBEC_488649
IV	QG2082_V1	exon	10821626	10822102	.	-	.	ID=CBEC_488659;Parent=CBEC_488649
IV	QG2082_V1	intron	10822103	10822560	.	-	0	Parent=CBEC_488649;ID=CBEC_488649_intron
IV	QG2082_V1	repeat_region	10822113	10822155	.	.	.	X=Cluster1111_250XXXXUnknown;ID=Cluster1111_250XXXXUnknown;intact=TRUE
IV	QG2082_V1	repeat_region	10822156	10822218	.	.	.	X=Cluster999_86XXXXDNA-TcMar-Tc1;ID=Cluster999_86XXXXDNA-TcMar-Tc1;intact=TRUE
IV	QG2082_V1	repeat_region	10822219	10822235	.	.	.	X=Cluster999_86XXXXDNA-TcMar-Tc1;ID=Cluster999_86XXXXDNA-TcMar-Tc1;intact=TRUE
IV	QG2082_V1	repeat_region	10822280	10822380	.	.	.	X=Cluster1111_251XXXXUnknown;ID=Cluster1111_251XXXXUnknown;intact=TRUE
IV	QG2082_V1	CDS	10822561	10822758	.	-	0	ID=CBEC_488671;Parent=CBEC_488649
IV	QG2082_V1	exon	10822561	10822758	.	-	.	ID=CBEC_488660;Parent=CBEC_488649
IV	QG2082_V1	repeat_region	10822863	10823092	.	.	.	X=Cluster1387_264XXXXDNA-TcMar-Tc1;ID=Cluster1387_264XXXXDNA-TcMar-Tc1;intact=TRUE
IV	QG2082_V1	repeat_region	10823509	10823559	.	.	.	X=ACTTGAAn_1XXXXSimple_repeat;ID=ACTTGAAn_1XXXXSimple_repeat;intact=TRUE
IV	QG2082_V1	repeat_region	10823761	10823901	.	.	.	X=Cluster402_823XXXXDNA-TcMar-Tc1;ID=Cluster402_823XXXXDNA-TcMar-Tc1;intact=TRUE
IV	QG2082_V1	repeat_region	10824235	10824273	.	.	.	X=A-rich_1923XXXXA-rich;ID=A-rich_1923XXXXA-rich;intact=TRUE
IV	QG2082_V1	repeat_region	10826646	10826703	.	.	.	X=Cluster851_724XXXXDNA-CMC-Chapaev;ID=Cluster851_724XXXXDNA-CMC-Chapaev;intact=TRUE
IV	QG2082_V1	repeat_region	10827032	10827053	.	.	.	X=AGn_60XXXXSimple_repeat;ID=AGn_60XXXXSimple_repeat;intact=TRUE
IV	QG2082_V1	repeat_region	10827263	10827343	.	.	.	X=Cluster59_694XXXXDNA-CMC-Chapaev;ID=Cluster59_694XXXXDNA-CMC-Chapaev;intact=TRUE
IV	QG2082_V1	repeat_region	10827344	10827384	.	.	.	X=Cluster1471_88XXXXDNA-CMC-Chapaev;ID=Cluster1471_88XXXXDNA-CMC-Chapaev;intact=TRUE
IV	QG2082_V1	repeat_region	10827385	10827394	.	.	.	X=Cluster1471_88XXXXDNA-CMC-Chapaev;ID=Cluster1471_88XXXXDNA-CMC-Chapaev;intact=TRUE
IV	QG2082_V1	repeat_region	10827939	10828788	.	.	.	X=Cluster247_38XXXXUnknown;ID=Cluster247_38XXXXUnknown;intact=TRUE
IV	QG2082_V1	repeat_region	10828791	10828932	.	.	.	X=Cluster851_725XXXXDNA-CMC-Chapaev;ID=Cluster851_725XXXXDNA-CMC-Chapaev;intact=TRUE
IV	QG2082_V1	repeat_region	10831409	10831504	.	.	.	X=Cluster146_114XXXXUnknown;ID=Cluster146_114XXXXUnknown;intact=TRUE
IV	QG2082_V1	repeat_region	10832270	10832339	.	.	.	X=Cluster129_326XXXXDNA-TcMar-Tc1;ID=Cluster129_326XXXXDNA-TcMar-Tc1;intact=TRUE
IV	QG2082_V1	repeat_region	10832759	10832791	.	.	.	X=GA-rich_1342XXXXGA-rich;ID=GA-rich_1342XXXXGA-rich;intact=TRUE
IV	QG2082_V1	exon	10834056	10834544	.	-	.	ID=CBEC_488684;Parent=CBEC_488683
IV	QG2082_V1	gene	10834056	10843661	.	-	.	ID=CBEC_488682;Name=EVM prediction IV.2586;celegans_gene_ids=WBGene00018160;celegans_gene_names=odr-8
IV	QG2082_V1	mRNA	10834056	10843661	.	-	.	ID=CBEC_488683;Parent=CBEC_488682;Name=EVM prediction IV.2586;InterPro=IPR012462,IPR038765
IV	QG2082_V1	three_prime_UTR	10834056	10834393	.	-	.	ID=CBEC_488711;Parent=CBEC_488683
IV	QG2082_V1	CDS	10834394	10834544	.	-	1	ID=CBEC_488697;Parent=CBEC_488683
IV	QG2082_V1	intron	10834545	10835637	.	-	2	Parent=CBEC_488683;ID=CBEC_488683_intron
IV	QG2082_V1	repeat_region	10834747	10834962	.	.	.	X=Cluster1387_265XXXXDNA-TcMar-Tc1;ID=Cluster1387_265XXXXDNA-TcMar-Tc1;intact=TRUE
IV	QG2082_V1	CDS	10835638	10835806	.	-	2	ID=CBEC_488698;Parent=CBEC_488683
IV	QG2082_V1	exon	10835638	10835806	.	-	.	ID=CBEC_488685;Parent=CBEC_488683
IV	QG2082_V1	intron	10835807	10836406	.	-	0	Parent=CBEC_488683;ID=CBEC_488683_intron
IV	QG2082_V1	CDS	10836407	10836503	.	-	0	ID=CBEC_488699;Parent=CBEC_488683
IV	QG2082_V1	exon	10836407	10836503	.	-	.	ID=CBEC_488686;Parent=CBEC_488683
IV	QG2082_V1	intron	10836504	10837331	.	-	2	Parent=CBEC_488683;ID=CBEC_488683_intron
IV	QG2082_V1	repeat_region	10836661	10836880	.	.	.	X=Cluster1226_89XXXXDNA-TcMar-Tc1;ID=Cluster1226_89XXXXDNA-TcMar-Tc1;intact=TRUE
IV	QG2082_V1	CDS	10837332	10837513	.	-	2	ID=CBEC_488700;Parent=CBEC_488683
IV	QG2082_V1	exon	10837332	10837513	.	-	.	ID=CBEC_488687;Parent=CBEC_488683
IV	QG2082_V1	intron	10837514	10837581	.	-	2	Parent=CBEC_488683;ID=CBEC_488683_intron
IV	QG2082_V1	CDS	10837582	10837731	.	-	2	ID=CBEC_488701;Parent=CBEC_488683
IV	QG2082_V1	exon	10837582	10837731	.	-	.	ID=CBEC_488688;Parent=CBEC_488683
IV	QG2082_V1	intron	10837732	10838365	.	-	0	Parent=CBEC_488683;ID=CBEC_488683_intron
IV	QG2082_V1	repeat_region	10837876	10837929	.	.	.	X=Cluster305_3335XXXXDNA-TcMar-Tc1;ID=Cluster305_3335XXXXDNA-TcMar-Tc1;intact=TRUE
IV	QG2082_V1	repeat_region	10838232	10838311	.	.	.	X=Cluster1026_698XXXXDNA-CMC-Chapaev;ID=Cluster1026_698XXXXDNA-CMC-Chapaev;intact=TRUE
IV	QG2082_V1	CDS	10838366	10838465	.	-	0	ID=CBEC_488702;Parent=CBEC_488683
IV	QG2082_V1	exon	10838366	10838465	.	-	.	ID=CBEC_488689;Parent=CBEC_488683
IV	QG2082_V1	intron	10838466	10838619	.	-	2	Parent=CBEC_488683;ID=CBEC_488683_intron
IV	QG2082_V1	CDS	10838620	10838777	.	-	2	ID=CBEC_488703;Parent=CBEC_488683
IV	QG2082_V1	exon	10838620	10838777	.	-	.	ID=CBEC_488690;Parent=CBEC_488683
IV	QG2082_V1	intron	10838778	10839729	.	-	0	Parent=CBEC_488683;ID=CBEC_488683_intron
IV	QG2082_V1	repeat_region	10838981	10839304	.	.	.	X=Cluster434_1679XXXXDNA-TcMar-Tc1;ID=Cluster434_1679XXXXDNA-TcMar-Tc1;intact=TRUE
IV	QG2082_V1	repeat_region	10839305	10839331	.	.	.	X=Cluster1323_432XXXXUnknown;ID=Cluster1323_432XXXXUnknown;intact=TRUE
IV	QG2082_V1	repeat_region	10839332	10839344	.	.	.	X=Cluster1323_432XXXXUnknown;ID=Cluster1323_432XXXXUnknown;intact=TRUE
IV	QG2082_V1	CDS	10839730	10839826	.	-	0	ID=CBEC_488704;Parent=CBEC_488683
IV	QG2082_V1	exon	10839730	10839826	.	-	.	ID=CBEC_488691;Parent=CBEC_488683
IV	QG2082_V1	intron	10839827	10840327	.	-	0	Parent=CBEC_488683;ID=CBEC_488683_intron
IV	QG2082_V1	repeat_region	10840277	10840313	.	.	.	X=TTn_74XXXXSimple_repeat;ID=TTn_74XXXXSimple_repeat;intact=TRUE
IV	QG2082_V1	CDS	10840328	10840522	.	-	0	ID=CBEC_488705;Parent=CBEC_488683
IV	QG2082_V1	exon	10840328	10840522	.	-	.	ID=CBEC_488692;Parent=CBEC_488683
IV	QG2082_V1	intron	10840523	10841240	.	-	2	Parent=CBEC_488683;ID=CBEC_488683_intron
IV	QG2082_V1	CDS	10841241	10841422	.	-	2	ID=CBEC_488706;Parent=CBEC_488683
IV	QG2082_V1	exon	10841241	10841422	.	-	.	ID=CBEC_488693;Parent=CBEC_488683
IV	QG2082_V1	intron	10841423	10842023	.	-	0	Parent=CBEC_488683;ID=CBEC_488683_intron
IV	QG2082_V1	repeat_region	10841698	10841761	.	.	.	X=A-rich_1924XXXXA-rich;ID=A-rich_1924XXXXA-rich;intact=TRUE
IV	QG2082_V1	CDS	10842024	10842102	.	-	0	ID=CBEC_488707;Parent=CBEC_488683
IV	QG2082_V1	exon	10842024	10842102	.	-	.	ID=CBEC_488694;Parent=CBEC_488683
IV	QG2082_V1	intron	10842103	10842310	.	-	0	Parent=CBEC_488683;ID=CBEC_488683_intron
IV	QG2082_V1	CDS	10842311	10842406	.	-	0	ID=CBEC_488708;Parent=CBEC_488683
IV	QG2082_V1	exon	10842311	10842406	.	-	.	ID=CBEC_488695;Parent=CBEC_488683
IV	QG2082_V1	intron	10842407	10843593	.	-	0	Parent=CBEC_488683;ID=CBEC_488683_intron
IV	QG2082_V1	repeat_region	10842560	10842719	.	.	.	X=Cluster402_824XXXXDNA-TcMar-Tc1;ID=Cluster402_824XXXXDNA-TcMar-Tc1;intact=TRUE
IV	QG2082_V1	repeat_region	10842720	10843066	.	.	.	X=Cluster434_1680XXXXDNA-TcMar-Tc1;ID=Cluster434_1680XXXXDNA-TcMar-Tc1;intact=TRUE
IV	QG2082_V1	CDS	10843594	10843659	.	-	0	ID=CBEC_488709;Parent=CBEC_488683
IV	QG2082_V1	exon	10843594	10843661	.	-	.	ID=CBEC_488696;Parent=CBEC_488683
IV	QG2082_V1	five_prime_UTR	10843660	10843661	.	-	.	ID=CBEC_488710;Parent=CBEC_488683
IV	QG2082_V1	CDS	10844105	10844181	.	-	2	ID=CBEC_488734;Parent=CBEC_488723
IV	QG2082_V1	exon	10844105	10844181	.	-	.	ID=CBEC_488724;Parent=CBEC_488723
IV	QG2082_V1	gene	10844105	10849004	.	-	.	ID=CBEC_488722;Name=EVM prediction IV.2587;celegans_gene_ids=WBGene00018161;celegans_gene_names=F38A5.2
IV	QG2082_V1	mRNA	10844105	10849004	.	-	.	ID=CBEC_488723;Parent=CBEC_488722;Name=EVM prediction IV.2587;InterPro=IPR046345,IPR002816
IV	QG2082_V1	intron	10844182	10844865	.	-	1	Parent=CBEC_488723;ID=CBEC_488723_intron
IV	QG2082_V1	repeat_region	10844496	10844554	.	.	.	X=GATAAGAn_4XXXXSimple_repeat;ID=GATAAGAn_4XXXXSimple_repeat;intact=TRUE
IV	QG2082_V1	CDS	10844866	10844873	.	-	1	ID=CBEC_488735;Parent=CBEC_488723
IV	QG2082_V1	exon	10844866	10844873	.	-	.	ID=CBEC_488725;Parent=CBEC_488723
IV	QG2082_V1	intron	10844874	10844922	.	-	0	Parent=CBEC_488723;ID=CBEC_488723_intron
IV	QG2082_V1	CDS	10844923	10844975	.	-	0	ID=CBEC_488736;Parent=CBEC_488723
IV	QG2082_V1	exon	10844923	10844975	.	-	.	ID=CBEC_488726;Parent=CBEC_488723
IV	QG2082_V1	intron	10844976	10845645	.	-	0	Parent=CBEC_488723;ID=CBEC_488723_intron
IV	QG2082_V1	repeat_region	10845277	10845309	.	.	.	X=Tn_585XXXXSimple_repeat;ID=Tn_585XXXXSimple_repeat;intact=TRUE
IV	QG2082_V1	CDS	10845646	10845960	.	-	0	ID=CBEC_488737;Parent=CBEC_488723
IV	QG2082_V1	exon	10845646	10845960	.	-	.	ID=CBEC_488727;Parent=CBEC_488723
IV	QG2082_V1	intron	10845961	10846583	.	-	0	Parent=CBEC_488723;ID=CBEC_488723_intron
IV	QG2082_V1	CDS	10846584	10846721	.	-	0	ID=CBEC_488738;Parent=CBEC_488723
IV	QG2082_V1	exon	10846584	10846721	.	-	.	ID=CBEC_488728;Parent=CBEC_488723
IV	QG2082_V1	intron	10846722	10846952	.	-	0	Parent=CBEC_488723;ID=CBEC_488723_intron
IV	QG2082_V1	CDS	10846953	10847078	.	-	0	ID=CBEC_488739;Parent=CBEC_488723
IV	QG2082_V1	exon	10846953	10847078	.	-	.	ID=CBEC_488729;Parent=CBEC_488723
IV	QG2082_V1	repeat_region	10847076	10847224	.	.	.	X=Cluster1193_164XXXXDNA-CMC-Chapaev;ID=Cluster1193_164XXXXDNA-CMC-Chapaev;intact=TRUE
IV	QG2082_V1	intron	10847079	10847515	.	-	2	Parent=CBEC_488723;ID=CBEC_488723_intron
IV	QG2082_V1	CDS	10847516	10847814	.	-	2	ID=CBEC_488740;Parent=CBEC_488723
IV	QG2082_V1	exon	10847516	10847814	.	-	.	ID=CBEC_488730;Parent=CBEC_488723
IV	QG2082_V1	intron	10847815	10848498	.	-	2	Parent=CBEC_488723;ID=CBEC_488723_intron
IV	QG2082_V1	CDS	10848499	10848735	.	-	2	ID=CBEC_488741;Parent=CBEC_488723
IV	QG2082_V1	exon	10848499	10848735	.	-	.	ID=CBEC_488731;Parent=CBEC_488723
IV	QG2082_V1	intron	10848736	10848815	.	-	0	Parent=CBEC_488723;ID=CBEC_488723_intron
IV	QG2082_V1	CDS	10848816	10848861	.	-	0	ID=CBEC_488742;Parent=CBEC_488723
IV	QG2082_V1	exon	10848816	10848861	.	-	.	ID=CBEC_488732;Parent=CBEC_488723
IV	QG2082_V1	intron	10848862	10848914	.	-	0	Parent=CBEC_488723;ID=CBEC_488723_intron
IV	QG2082_V1	CDS	10848915	10849004	.	-	0	ID=CBEC_488743;Parent=CBEC_488723
IV	QG2082_V1	exon	10848915	10849004	.	-	.	ID=CBEC_488733;Parent=CBEC_488723
IV	QG2082_V1	CDS	10849540	10849623	.	+	0	ID=CBEC_488763;Parent=CBEC_488755
IV	QG2082_V1	exon	10849540	10849623	.	+	.	ID=CBEC_488756;Parent=CBEC_488755
IV	QG2082_V1	gene	10849540	10854267	.	+	.	ID=CBEC_488754;Name=EVM prediction IV.2588;celegans_gene_ids=WBGene00001029;celegans_gene_names=dnj-11
IV	QG2082_V1	mRNA	10849540	10854267	.	+	.	ID=CBEC_488755;Parent=CBEC_488754;Name=EVM prediction IV.2588;InterPro=IPR036869,IPR001005,IPR042569,IPR009057,IPR001623,IPR032003,IPR044634;Gene_Ontology=GO:0030544,GO:0043022,GO:0006450,GO:0051083
IV	QG2082_V1	intron	10849624	10849671	.	+	0	Parent=CBEC_488755;ID=CBEC_488755_intron
IV	QG2082_V1	CDS	10849672	10849948	.	+	0	ID=CBEC_488764;Parent=CBEC_488755
IV	QG2082_V1	exon	10849672	10849948	.	+	.	ID=CBEC_488757;Parent=CBEC_488755
IV	QG2082_V1	intron	10849949	10849995	.	+	2	Parent=CBEC_488755;ID=CBEC_488755_intron
IV	QG2082_V1	CDS	10849996	10850531	.	+	2	ID=CBEC_488765;Parent=CBEC_488755
IV	QG2082_V1	exon	10849996	10850531	.	+	.	ID=CBEC_488758;Parent=CBEC_488755
IV	QG2082_V1	repeat_region	10850354	10850466	.	.	.	X=GA-rich_1343XXXXGA-rich;ID=GA-rich_1343XXXXGA-rich;intact=TRUE
IV	QG2082_V1	intron	10850532	10850922	.	+	0	Parent=CBEC_488755;ID=CBEC_488755_intron
IV	QG2082_V1	CDS	10850923	10851060	.	+	0	ID=CBEC_488766;Parent=CBEC_488755
IV	QG2082_V1	exon	10850923	10851060	.	+	.	ID=CBEC_488759;Parent=CBEC_488755
IV	QG2082_V1	intron	10851061	10851453	.	+	0	Parent=CBEC_488755;ID=CBEC_488755_intron
IV	QG2082_V1	CDS	10851454	10851816	.	+	0	ID=CBEC_488767;Parent=CBEC_488755
IV	QG2082_V1	exon	10851454	10851816	.	+	.	ID=CBEC_488760;Parent=CBEC_488755
IV	QG2082_V1	intron	10851817	10852792	.	+	0	Parent=CBEC_488755;ID=CBEC_488755_intron
IV	QG2082_V1	CDS	10852793	10853077	.	+	0	ID=CBEC_488768;Parent=CBEC_488755
IV	QG2082_V1	exon	10852793	10853077	.	+	.	ID=CBEC_488761;Parent=CBEC_488755
IV	QG2082_V1	intron	10853078	10853689	.	+	0	Parent=CBEC_488755;ID=CBEC_488755_intron
IV	QG2082_V1	repeat_region	10853635	10853658	.	.	.	X=Tn_586XXXXSimple_repeat;ID=Tn_586XXXXSimple_repeat;intact=TRUE
IV	QG2082_V1	CDS	10853690	10853776	.	+	0	ID=CBEC_488769;Parent=CBEC_488755
IV	QG2082_V1	exon	10853690	10854267	.	+	.	ID=CBEC_488762;Parent=CBEC_488755
IV	QG2082_V1	three_prime_UTR	10853777	10854267	.	+	.	ID=CBEC_488770;Parent=CBEC_488755
IV	QG2082_V1	repeat_region	10853853	10853886	.	.	.	X=Tn_587XXXXSimple_repeat;ID=Tn_587XXXXSimple_repeat;intact=TRUE
IV	QG2082_V1	CDS	10854701	10854954	.	-	2	ID=CBEC_488788;Parent=CBEC_488782
IV	QG2082_V1	exon	10854701	10854954	.	-	.	ID=CBEC_488783;Parent=CBEC_488782
IV	QG2082_V1	gene	10854701	10860682	.	-	.	ID=CBEC_488781;Name=EVM prediction IV.2589;celegans_gene_ids=WBGene00002274;celegans_gene_names=lec-11
IV	QG2082_V1	mRNA	10854701	10860682	.	-	.	ID=CBEC_488782;Parent=CBEC_488781;Name=EVM prediction IV.2589;InterPro=IPR001079,IPR044156,IPR013320;Gene_Ontology=GO:0030246
IV	QG2082_V1	repeat_region	10854707	10854729	.	.	.	X=ATGn_22XXXXSimple_repeat;ID=ATGn_22XXXXSimple_repeat;intact=TRUE
IV	QG2082_V1	intron	10854955	10856786	.	-	0	Parent=CBEC_488782;ID=CBEC_488782_intron
IV	QG2082_V1	repeat_region	10854997	10855051	.	.	.	X=A-rich_1925XXXXA-rich;ID=A-rich_1925XXXXA-rich;intact=TRUE
IV	QG2082_V1	repeat_region	10855135	10855163	.	.	.	X=TGAATTn_3XXXXSimple_repeat;ID=TGAATTn_3XXXXSimple_repeat;intact=TRUE
IV	QG2082_V1	repeat_region	10855191	10855412	.	.	.	X=Cluster402_825XXXXDNA-TcMar-Tc1;ID=Cluster402_825XXXXDNA-TcMar-Tc1;intact=TRUE
IV	QG2082_V1	repeat_region	10855413	10855413	.	.	.	X=Cluster402_826XXXXDNA-TcMar-Tc1;ID=Cluster402_826XXXXDNA-TcMar-Tc1;intact=TRUE
IV	QG2082_V1	repeat_region	10855414	10855580	.	.	.	X=Cluster402_826XXXXDNA-TcMar-Tc1;ID=Cluster402_826XXXXDNA-TcMar-Tc1;intact=TRUE
IV	QG2082_V1	repeat_region	10855765	10855777	.	.	.	X=Cluster1323_433XXXXUnknown;ID=Cluster1323_433XXXXUnknown;intact=TRUE
IV	QG2082_V1	repeat_region	10855778	10856117	.	.	.	X=Cluster434_1681XXXXDNA-TcMar-Tc1;ID=Cluster434_1681XXXXDNA-TcMar-Tc1;intact=TRUE
IV	QG2082_V1	CDS	10856787	10856922	.	-	0	ID=CBEC_488789;Parent=CBEC_488782
IV	QG2082_V1	exon	10856787	10856922	.	-	.	ID=CBEC_488784;Parent=CBEC_488782
IV	QG2082_V1	intron	10856923	10858650	.	-	1	Parent=CBEC_488782;ID=CBEC_488782_intron
IV	QG2082_V1	repeat_region	10857476	10857488	.	.	.	X=Cluster758_197XXXXUnknown;ID=Cluster758_197XXXXUnknown;intact=TRUE
IV	QG2082_V1	repeat_region	10857489	10857762	.	.	.	X=Cluster1063_605XXXXDNA-TcMar-Tc1;ID=Cluster1063_605XXXXDNA-TcMar-Tc1;intact=TRUE
IV	QG2082_V1	repeat_region	10857763	10857766	.	.	.	X=Cluster1386_58XXXXUnknown;ID=Cluster1386_58XXXXUnknown;intact=TRUE
IV	QG2082_V1	repeat_region	10857767	10858016	.	.	.	X=Cluster1386_58XXXXUnknown;ID=Cluster1386_58XXXXUnknown;intact=TRUE
IV	QG2082_V1	repeat_region	10858018	10858084	.	.	.	X=Cluster1063_606XXXXDNA-TcMar-Tc1;ID=Cluster1063_606XXXXDNA-TcMar-Tc1;intact=TRUE
IV	QG2082_V1	CDS	10858651	10858849	.	-	1	ID=CBEC_488790;Parent=CBEC_488782
IV	QG2082_V1	exon	10858651	10858849	.	-	.	ID=CBEC_488785;Parent=CBEC_488782
IV	QG2082_V1	intron	10858850	10860511	.	-	0	Parent=CBEC_488782;ID=CBEC_488782_intron
IV	QG2082_V1	repeat_region	10859211	10859247	.	.	.	X=Cluster633_54XXXXUnknown;ID=Cluster633_54XXXXUnknown;intact=TRUE
IV	QG2082_V1	repeat_region	10859253	10859426	.	.	.	X=Cluster1387_266XXXXDNA-TcMar-Tc1;ID=Cluster1387_266XXXXDNA-TcMar-Tc1;intact=TRUE
IV	QG2082_V1	repeat_region	10859644	10859655	.	.	.	X=Cluster478_183XXXXUnknown;ID=Cluster478_183XXXXUnknown;intact=TRUE
IV	QG2082_V1	repeat_region	10859656	10859789	.	.	.	X=Cluster633_55XXXXUnknown;ID=Cluster633_55XXXXUnknown;intact=TRUE
IV	QG2082_V1	repeat_region	10859807	10859875	.	.	.	X=Cluster925_52XXXXDNA-TcMar-Tc1;ID=Cluster925_52XXXXDNA-TcMar-Tc1;intact=TRUE
IV	QG2082_V1	repeat_region	10860160	10860175	.	.	.	X=Cluster659_541XXXXUnknown;ID=Cluster659_541XXXXUnknown;intact=TRUE
IV	QG2082_V1	repeat_region	10860176	10860228	.	.	.	X=Cluster305_3336XXXXDNA-TcMar-Tc1;ID=Cluster305_3336XXXXDNA-TcMar-Tc1;intact=TRUE
IV	QG2082_V1	repeat_region	10860229	10860258	.	.	.	X=Cluster305_3336XXXXDNA-TcMar-Tc1;ID=Cluster305_3336XXXXDNA-TcMar-Tc1;intact=TRUE
IV	QG2082_V1	CDS	10860512	10860600	.	-	0	ID=CBEC_488791;Parent=CBEC_488782
IV	QG2082_V1	exon	10860512	10860600	.	-	.	ID=CBEC_488786;Parent=CBEC_488782
IV	QG2082_V1	intron	10860601	10860658	.	-	0	Parent=CBEC_488782;ID=CBEC_488782_intron
IV	QG2082_V1	CDS	10860659	10860682	.	-	0	ID=CBEC_488792;Parent=CBEC_488782
IV	QG2082_V1	exon	10860659	10860682	.	-	.	ID=CBEC_488787;Parent=CBEC_488782
IV	QG2082_V1	repeat_region	10861651	10862035	.	.	.	X=Cluster436_196XXXXUnknown;ID=Cluster436_196XXXXUnknown;intact=TRUE
IV	QG2082_V1	repeat_region	10863713	10863800	.	.	.	X=Cluster305_3337XXXXDNA-TcMar-Tc1;ID=Cluster305_3337XXXXDNA-TcMar-Tc1;intact=TRUE
IV	QG2082_V1	CDS	10864123	10864261	.	+	0	ID=CBEC_488812;Parent=CBEC_488804
IV	QG2082_V1	exon	10864123	10864261	.	+	.	ID=CBEC_488805;Parent=CBEC_488804
IV	QG2082_V1	gene	10864123	10876350	.	+	.	ID=CBEC_488803;Name=EVM prediction IV.2590;celegans_gene_ids=WBGene00018168;celegans_gene_names=irld-7
IV	QG2082_V1	mRNA	10864123	10876350	.	+	.	ID=CBEC_488804;Parent=CBEC_488803;Name=EVM prediction IV.2590;InterPro=IPR000494,IPR036941
IV	QG2082_V1	intron	10864262	10869941	.	+	2	Parent=CBEC_488804;ID=CBEC_488804_intron
IV	QG2082_V1	repeat_region	10864363	10864395	.	.	.	X=Cluster732_400XXXXUnknown;ID=Cluster732_400XXXXUnknown;intact=TRUE
IV	QG2082_V1	repeat_region	10864463	10865504	.	.	.	X=Cluster1322_15XXXXDNA-TcMar-Tc1;ID=Cluster1322_15XXXXDNA-TcMar-Tc1;intact=TRUE
IV	QG2082_V1	repeat_region	10865505	10865576	.	.	.	X=Cluster1517_6XXXXUnknown;ID=Cluster1517_6XXXXUnknown;intact=TRUE
IV	QG2082_V1	repeat_region	10865748	10865763	.	.	.	X=Cluster305_3338XXXXDNA-TcMar-Tc1;ID=Cluster305_3338XXXXDNA-TcMar-Tc1;intact=TRUE
IV	QG2082_V1	repeat_region	10865764	10865911	.	.	.	X=Cluster305_3339XXXXDNA-TcMar-Tc1;ID=Cluster305_3339XXXXDNA-TcMar-Tc1;intact=TRUE
IV	QG2082_V1	repeat_region	10865912	10865933	.	.	.	X=Cluster305_3339XXXXDNA-TcMar-Tc1;ID=Cluster305_3339XXXXDNA-TcMar-Tc1;intact=TRUE
IV	QG2082_V1	repeat_region	10866229	10866235	.	.	.	X=Cluster455_399XXXXDNA-TcMar-Tc1;ID=Cluster455_399XXXXDNA-TcMar-Tc1;intact=TRUE
IV	QG2082_V1	repeat_region	10866236	10866278	.	.	.	X=Cluster732_401XXXXUnknown;ID=Cluster732_401XXXXUnknown;intact=TRUE
IV	QG2082_V1	repeat_region	10866279	10866419	.	.	.	X=Cluster732_401XXXXUnknown;ID=Cluster732_401XXXXUnknown;intact=TRUE
IV	QG2082_V1	repeat_region	10867076	10867207	.	.	.	X=Cluster1096_29XXXXUnknown;ID=Cluster1096_29XXXXUnknown;intact=TRUE
IV	QG2082_V1	repeat_region	10867212	10867214	.	.	.	X=Cluster1388_25XXXXUnknown;ID=Cluster1388_25XXXXUnknown;intact=TRUE
IV	QG2082_V1	repeat_region	10867215	10867308	.	.	.	X=Cluster1275_219XXXXLTR-Gypsy;ID=Cluster1275_219XXXXLTR-Gypsy;intact=TRUE
IV	QG2082_V1	repeat_region	10867309	10867350	.	.	.	X=Cluster1275_219XXXXLTR-Gypsy;ID=Cluster1275_219XXXXLTR-Gypsy;intact=TRUE
IV	QG2082_V1	repeat_region	10867523	10867612	.	.	.	X=Cluster1485_65XXXXDNA-TcMar-Tc1;ID=Cluster1485_65XXXXDNA-TcMar-Tc1;intact=TRUE
IV	QG2082_V1	repeat_region	10867613	10867617	.	.	.	X=Cluster95_315XXXXUnknown;ID=Cluster95_315XXXXUnknown;intact=TRUE
IV	QG2082_V1	repeat_region	10867618	10867893	.	.	.	X=Cluster95_315XXXXUnknown;ID=Cluster95_315XXXXUnknown;intact=TRUE
IV	QG2082_V1	repeat_region	10867894	10869627	.	.	.	X=Cluster535_211XXXXDNA-TcMar-Tc1;ID=Cluster535_211XXXXDNA-TcMar-Tc1;intact=TRUE
IV	QG2082_V1	CDS	10869942	10870123	.	+	2	ID=CBEC_488813;Parent=CBEC_488804
IV	QG2082_V1	exon	10869942	10870123	.	+	.	ID=CBEC_488806;Parent=CBEC_488804
IV	QG2082_V1	intron	10870124	10870485	.	+	0	Parent=CBEC_488804;ID=CBEC_488804_intron
IV	QG2082_V1	repeat_region	10870317	10870467	.	.	.	X=Cluster305_3340XXXXDNA-TcMar-Tc1;ID=Cluster305_3340XXXXDNA-TcMar-Tc1;intact=TRUE
IV	QG2082_V1	CDS	10870486	10870686	.	+	0	ID=CBEC_488814;Parent=CBEC_488804
IV	QG2082_V1	exon	10870486	10870686	.	+	.	ID=CBEC_488807;Parent=CBEC_488804
IV	QG2082_V1	intron	10870687	10871033	.	+	0	Parent=CBEC_488804;ID=CBEC_488804_intron
IV	QG2082_V1	repeat_region	10870720	10871039	.	.	.	X=Cluster1063_607XXXXDNA-TcMar-Tc1;ID=Cluster1063_607XXXXDNA-TcMar-Tc1;intact=TRUE
IV	QG2082_V1	CDS	10871034	10871157	.	+	0	ID=CBEC_488815;Parent=CBEC_488804
IV	QG2082_V1	exon	10871034	10871157	.	+	.	ID=CBEC_488808;Parent=CBEC_488804
IV	QG2082_V1	intron	10871158	10875438	.	+	2	Parent=CBEC_488804;ID=CBEC_488804_intron
IV	QG2082_V1	repeat_region	10871759	10871863	.	.	.	X=GGGCGTGAn_3XXXXSimple_repeat;ID=GGGCGTGAn_3XXXXSimple_repeat;intact=TRUE
IV	QG2082_V1	repeat_region	10871918	10871979	.	.	.	X=GCCCTCACn_2XXXXSimple_repeat;ID=GCCCTCACn_2XXXXSimple_repeat;intact=TRUE
IV	QG2082_V1	repeat_region	10873135	10873289	.	.	.	X=Cluster1387_267XXXXDNA-TcMar-Tc1;ID=Cluster1387_267XXXXDNA-TcMar-Tc1;intact=TRUE
IV	QG2082_V1	CDS	10875439	10875625	.	+	2	ID=CBEC_488816;Parent=CBEC_488804
IV	QG2082_V1	exon	10875439	10875625	.	+	.	ID=CBEC_488809;Parent=CBEC_488804
IV	QG2082_V1	intron	10875626	10875670	.	+	1	Parent=CBEC_488804;ID=CBEC_488804_intron
IV	QG2082_V1	CDS	10875671	10875701	.	+	1	ID=CBEC_488817;Parent=CBEC_488804
IV	QG2082_V1	exon	10875671	10875701	.	+	.	ID=CBEC_488810;Parent=CBEC_488804
IV	QG2082_V1	intron	10875702	10876224	.	+	0	Parent=CBEC_488804;ID=CBEC_488804_intron
IV	QG2082_V1	repeat_region	10875748	10876213	.	.	.	X=Cluster59_695XXXXDNA-CMC-Chapaev;ID=Cluster59_695XXXXDNA-CMC-Chapaev;intact=TRUE
IV	QG2082_V1	CDS	10876225	10876350	.	+	0	ID=CBEC_488818;Parent=CBEC_488804
IV	QG2082_V1	exon	10876225	10876350	.	+	.	ID=CBEC_488811;Parent=CBEC_488804
IV	QG2082_V1	repeat_region	10876585	10876814	.	.	.	X=Cluster1497_97XXXXDNA-TcMar-Tc1;ID=Cluster1497_97XXXXDNA-TcMar-Tc1;intact=TRUE
IV	QG2082_V1	repeat_region	10876947	10876977	.	.	.	X=Cluster305_3341XXXXDNA-TcMar-Tc1;ID=Cluster305_3341XXXXDNA-TcMar-Tc1;intact=TRUE
IV	QG2082_V1	repeat_region	10876978	10877053	.	.	.	X=Cluster305_3342XXXXDNA-TcMar-Tc1;ID=Cluster305_3342XXXXDNA-TcMar-Tc1;intact=TRUE
IV	QG2082_V1	repeat_region	10877083	10877097	.	.	.	X=Cluster305_3343XXXXDNA-TcMar-Tc1;ID=Cluster305_3343XXXXDNA-TcMar-Tc1;intact=TRUE
IV	QG2082_V1	repeat_region	10877098	10877154	.	.	.	X=Cluster659_542XXXXUnknown;ID=Cluster659_542XXXXUnknown;intact=TRUE
IV	QG2082_V1	repeat_region	10877155	10877176	.	.	.	X=Cluster659_542XXXXUnknown;ID=Cluster659_542XXXXUnknown;intact=TRUE
IV	QG2082_V1	CDS	10877352	10877516	.	-	0	ID=CBEC_488833;Parent=CBEC_488830
IV	QG2082_V1	exon	10877352	10877516	.	-	.	ID=CBEC_488831;Parent=CBEC_488830
IV	QG2082_V1	gene	10877352	10877977	.	-	.	ID=CBEC_488829;Name=EVM prediction IV.2591;celegans_gene_ids=WBGene00017481,WBGene00018164;celegans_gene_names=F15B10.3,sup-36
IV	QG2082_V1	mRNA	10877352	10877977	.	-	.	ID=CBEC_488830;Parent=CBEC_488829;Name=EVM prediction IV.2591
IV	QG2082_V1	intron	10877517	10877932	.	-	0	Parent=CBEC_488830;ID=CBEC_488830_intron
IV	QG2082_V1	repeat_region	10877521	10877617	.	.	.	X=Cluster305_3344XXXXDNA-TcMar-Tc1;ID=Cluster305_3344XXXXDNA-TcMar-Tc1;intact=TRUE
IV	QG2082_V1	CDS	10877933	10877977	.	-	0	ID=CBEC_488834;Parent=CBEC_488830
IV	QG2082_V1	exon	10877933	10877977	.	-	.	ID=CBEC_488832;Parent=CBEC_488830
IV	QG2082_V1	CDS	10878028	10878061	.	+	0	ID=CBEC_488854;Parent=CBEC_488846
IV	QG2082_V1	exon	10878028	10878061	.	+	.	ID=CBEC_488847;Parent=CBEC_488846
IV	QG2082_V1	gene	10878028	10888771	.	+	.	ID=CBEC_488845;Name=EVM prediction IV.2592;celegans_gene_ids=WBGene00018168;celegans_gene_names=irld-7
IV	QG2082_V1	mRNA	10878028	10888771	.	+	.	ID=CBEC_488846;Parent=CBEC_488845;Name=EVM prediction IV.2592;InterPro=IPR036941,IPR000494
IV	QG2082_V1	intron	10878062	10880769	.	+	2	Parent=CBEC_488846;ID=CBEC_488846_intron
IV	QG2082_V1	repeat_region	10878165	10878353	.	.	.	X=Cluster305_3345XXXXDNA-TcMar-Tc1;ID=Cluster305_3345XXXXDNA-TcMar-Tc1;intact=TRUE
IV	QG2082_V1	repeat_region	10878649	10878706	.	.	.	X=Cluster398_382XXXXUnknown;ID=Cluster398_382XXXXUnknown;intact=TRUE
IV	QG2082_V1	repeat_region	10879711	10879753	.	.	.	X=Cluster455_400XXXXDNA-TcMar-Tc1;ID=Cluster455_400XXXXDNA-TcMar-Tc1;intact=TRUE
IV	QG2082_V1	repeat_region	10880014	10880021	.	.	.	X=Cluster398_383XXXXUnknown;ID=Cluster398_383XXXXUnknown;intact=TRUE
IV	QG2082_V1	repeat_region	10880022	10880053	.	.	.	X=Cluster398_384XXXXUnknown;ID=Cluster398_384XXXXUnknown;intact=TRUE
IV	QG2082_V1	repeat_region	10880054	10880066	.	.	.	X=Cluster398_384XXXXUnknown;ID=Cluster398_384XXXXUnknown;intact=TRUE
IV	QG2082_V1	repeat_region	10880349	10880434	.	.	.	X=Cluster398_385XXXXUnknown;ID=Cluster398_385XXXXUnknown;intact=TRUE
IV	QG2082_V1	CDS	10880770	10880951	.	+	2	ID=CBEC_488855;Parent=CBEC_488846
IV	QG2082_V1	exon	10880770	10880951	.	+	.	ID=CBEC_488848;Parent=CBEC_488846
IV	QG2082_V1	intron	10880952	10881612	.	+	0	Parent=CBEC_488846;ID=CBEC_488846_intron
IV	QG2082_V1	repeat_region	10881131	10881206	.	.	.	X=Cluster305_3346XXXXDNA-TcMar-Tc1;ID=Cluster305_3346XXXXDNA-TcMar-Tc1;intact=TRUE
IV	QG2082_V1	repeat_region	10881552	10881602	.	.	.	X=Cluster305_3347XXXXDNA-TcMar-Tc1;ID=Cluster305_3347XXXXDNA-TcMar-Tc1;intact=TRUE
IV	QG2082_V1	CDS	10881613	10881813	.	+	0	ID=CBEC_488856;Parent=CBEC_488846
IV	QG2082_V1	exon	10881613	10881813	.	+	.	ID=CBEC_488849;Parent=CBEC_488846
IV	QG2082_V1	intron	10881814	10882167	.	+	0	Parent=CBEC_488846;ID=CBEC_488846_intron
IV	QG2082_V1	repeat_region	10881838	10882173	.	.	.	X=Cluster1063_608XXXXDNA-TcMar-Tc1;ID=Cluster1063_608XXXXDNA-TcMar-Tc1;intact=TRUE
IV	QG2082_V1	CDS	10882168	10882291	.	+	0	ID=CBEC_488857;Parent=CBEC_488846
IV	QG2082_V1	exon	10882168	10882291	.	+	.	ID=CBEC_488850;Parent=CBEC_488846
IV	QG2082_V1	intron	10882292	10887871	.	+	2	Parent=CBEC_488846;ID=CBEC_488846_intron
IV	QG2082_V1	repeat_region	10882892	10883004	.	.	.	X=GGGCGTGAn_4XXXXSimple_repeat;ID=GGGCGTGAn_4XXXXSimple_repeat;intact=TRUE
IV	QG2082_V1	repeat_region	10883059	10883120	.	.	.	X=GCCCTCACn_3XXXXSimple_repeat;ID=GCCCTCACn_3XXXXSimple_repeat;intact=TRUE
IV	QG2082_V1	repeat_region	10884276	10884436	.	.	.	X=Cluster1387_268XXXXDNA-TcMar-Tc1;ID=Cluster1387_268XXXXDNA-TcMar-Tc1;intact=TRUE
IV	QG2082_V1	repeat_region	10885498	10885655	.	.	.	X=Cluster715_65XXXXDNA;ID=Cluster715_65XXXXDNA;intact=TRUE
IV	QG2082_V1	repeat_region	10885713	10885836	.	.	.	X=Cluster707_61XXXXDNA-TcMar-Tc1;ID=Cluster707_61XXXXDNA-TcMar-Tc1;intact=TRUE
IV	QG2082_V1	repeat_region	10885981	10886199	.	.	.	X=Cluster707_62XXXXDNA-TcMar-Tc1;ID=Cluster707_62XXXXDNA-TcMar-Tc1;intact=TRUE
IV	QG2082_V1	repeat_region	10886202	10886417	.	.	.	X=Cluster707_63XXXXDNA-TcMar-Tc1;ID=Cluster707_63XXXXDNA-TcMar-Tc1;intact=TRUE
IV	QG2082_V1	repeat_region	10886475	10886671	.	.	.	X=Cluster715_66XXXXDNA;ID=Cluster715_66XXXXDNA;intact=TRUE
IV	QG2082_V1	CDS	10887872	10888058	.	+	2	ID=CBEC_488858;Parent=CBEC_488846
IV	QG2082_V1	exon	10887872	10888058	.	+	.	ID=CBEC_488851;Parent=CBEC_488846
IV	QG2082_V1	intron	10888059	10888102	.	+	1	Parent=CBEC_488846;ID=CBEC_488846_intron
IV	QG2082_V1	CDS	10888103	10888133	.	+	1	ID=CBEC_488859;Parent=CBEC_488846
IV	QG2082_V1	exon	10888103	10888133	.	+	.	ID=CBEC_488852;Parent=CBEC_488846
IV	QG2082_V1	intron	10888134	10888645	.	+	0	Parent=CBEC_488846;ID=CBEC_488846_intron
IV	QG2082_V1	repeat_region	10888144	10888228	.	.	.	X=Cluster1458_137XXXXDNA-TcMar-Tc1;ID=Cluster1458_137XXXXDNA-TcMar-Tc1;intact=TRUE
IV	QG2082_V1	repeat_region	10888261	10888285	.	.	.	X=An_228XXXXSimple_repeat;ID=An_228XXXXSimple_repeat;intact=TRUE
IV	QG2082_V1	repeat_region	10888338	10888461	.	.	.	X=Cluster63_65XXXXDNA-TcMar-Tc1;ID=Cluster63_65XXXXDNA-TcMar-Tc1;intact=TRUE
IV	QG2082_V1	CDS	10888646	10888771	.	+	0	ID=CBEC_488860;Parent=CBEC_488846
IV	QG2082_V1	exon	10888646	10888771	.	+	.	ID=CBEC_488853;Parent=CBEC_488846
IV	QG2082_V1	repeat_region	10889224	10889508	.	.	.	X=Cluster1514_63XXXXUnknown;ID=Cluster1514_63XXXXUnknown;intact=TRUE
IV	QG2082_V1	repeat_region	10889520	10889844	.	.	.	X=Cluster402_827XXXXDNA-TcMar-Tc1;ID=Cluster402_827XXXXDNA-TcMar-Tc1;intact=TRUE
IV	QG2082_V1	CDS	10890092	10890481	.	-	0	ID=CBEC_488875;Parent=CBEC_488872
IV	QG2082_V1	exon	10890092	10890481	.	-	.	ID=CBEC_488873;Parent=CBEC_488872
IV	QG2082_V1	gene	10890092	10891482	.	-	.	ID=CBEC_488871;Name=EVM prediction IV.2593;celegans_gene_ids=WBGene00017481,WBGene00018164;celegans_gene_names=F15B10.3,sup-36
IV	QG2082_V1	mRNA	10890092	10891482	.	-	.	ID=CBEC_488872;Parent=CBEC_488871;Name=EVM prediction IV.2593
IV	QG2082_V1	intron	10890482	10891359	.	-	0	Parent=CBEC_488872;ID=CBEC_488872_intron
IV	QG2082_V1	repeat_region	10890545	10890713	.	.	.	X=Cluster59_696XXXXDNA-CMC-Chapaev;ID=Cluster59_696XXXXDNA-CMC-Chapaev;intact=TRUE
IV	QG2082_V1	CDS	10891360	10891482	.	-	0	ID=CBEC_488876;Parent=CBEC_488872
IV	QG2082_V1	exon	10891360	10891482	.	-	.	ID=CBEC_488874;Parent=CBEC_488872
IV	QG2082_V1	repeat_region	10891501	10891552	.	.	.	X=A-rich_1926XXXXA-rich;ID=A-rich_1926XXXXA-rich;intact=TRUE
IV	QG2082_V1	repeat_region	10893910	10894021	.	.	.	X=Cluster1326_14XXXXDNA-TcMar-Tc1;ID=Cluster1326_14XXXXDNA-TcMar-Tc1;intact=TRUE
IV	QG2082_V1	repeat_region	10894275	10894509	.	.	.	X=Cluster568_67XXXXDNA-TcMar-Tc1;ID=Cluster568_67XXXXDNA-TcMar-Tc1;intact=TRUE
IV	QG2082_V1	repeat_region	10894510	10894518	.	.	.	X=Cluster568_68XXXXDNA-TcMar-Tc1;ID=Cluster568_68XXXXDNA-TcMar-Tc1;intact=TRUE
IV	QG2082_V1	repeat_region	10894519	10894550	.	.	.	X=Cluster568_68XXXXDNA-TcMar-Tc1;ID=Cluster568_68XXXXDNA-TcMar-Tc1;intact=TRUE
IV	QG2082_V1	repeat_region	10894685	10895008	.	.	.	X=Cluster1376_698XXXXUnknown;ID=Cluster1376_698XXXXUnknown;intact=TRUE
IV	QG2082_V1	exon	10896021	10896394	.	-	.	ID=CBEC_488889;Parent=CBEC_488888
IV	QG2082_V1	gene	10896021	10900882	.	-	.	ID=CBEC_488887;Name=EVM prediction IV.2594;celegans_gene_ids=WBGene00017480;celegans_gene_names=nstp-2
IV	QG2082_V1	mRNA	10896021	10900882	.	-	.	ID=CBEC_488888;Parent=CBEC_488887;Name=EVM prediction IV.2594;InterPro=IPR013657;Gene_Ontology=GO:0055085
IV	QG2082_V1	three_prime_UTR	10896021	10896287	.	-	.	ID=CBEC_488902;Parent=CBEC_488888
IV	QG2082_V1	CDS	10896288	10896394	.	-	2	ID=CBEC_488895;Parent=CBEC_488888
IV	QG2082_V1	intron	10896395	10897055	.	-	1	Parent=CBEC_488888;ID=CBEC_488888_intron
IV	QG2082_V1	repeat_region	10896731	10896816	.	.	.	X=Cluster851_726XXXXDNA-CMC-Chapaev;ID=Cluster851_726XXXXDNA-CMC-Chapaev;intact=TRUE
IV	QG2082_V1	CDS	10897056	10897186	.	-	1	ID=CBEC_488896;Parent=CBEC_488888
IV	QG2082_V1	exon	10897056	10897186	.	-	.	ID=CBEC_488890;Parent=CBEC_488888
IV	QG2082_V1	intron	10897187	10897505	.	-	0	Parent=CBEC_488888;ID=CBEC_488888_intron
IV	QG2082_V1	repeat_region	10897228	10897366	.	.	.	X=Cluster59_697XXXXDNA-CMC-Chapaev;ID=Cluster59_697XXXXDNA-CMC-Chapaev;intact=TRUE
IV	QG2082_V1	CDS	10897506	10897648	.	-	0	ID=CBEC_488897;Parent=CBEC_488888
IV	QG2082_V1	exon	10897506	10897648	.	-	.	ID=CBEC_488891;Parent=CBEC_488888
IV	QG2082_V1	intron	10897649	10898259	.	-	0	Parent=CBEC_488888;ID=CBEC_488888_intron
IV	QG2082_V1	repeat_region	10897667	10897695	.	.	.	X=TGATn_22XXXXSimple_repeat;ID=TGATn_22XXXXSimple_repeat;intact=TRUE
IV	QG2082_V1	repeat_region	10898116	10898174	.	.	.	X=A-rich_1927XXXXA-rich;ID=A-rich_1927XXXXA-rich;intact=TRUE
IV	QG2082_V1	CDS	10898260	10898556	.	-	0	ID=CBEC_488898;Parent=CBEC_488888
IV	QG2082_V1	exon	10898260	10898556	.	-	.	ID=CBEC_488892;Parent=CBEC_488888
IV	QG2082_V1	intron	10898557	10899484	.	-	1	Parent=CBEC_488888;ID=CBEC_488888_intron
IV	QG2082_V1	repeat_region	10898636	10898657	.	.	.	X=Cluster54_802XXXXDNA-CMC-Chapaev;ID=Cluster54_802XXXXDNA-CMC-Chapaev;intact=TRUE
IV	QG2082_V1	repeat_region	10898658	10898684	.	.	.	X=Cluster402_828XXXXDNA-TcMar-Tc1;ID=Cluster402_828XXXXDNA-TcMar-Tc1;intact=TRUE
IV	QG2082_V1	repeat_region	10898685	10899173	.	.	.	X=Cluster402_828XXXXDNA-TcMar-Tc1;ID=Cluster402_828XXXXDNA-TcMar-Tc1;intact=TRUE
IV	QG2082_V1	repeat_region	10899174	10899466	.	.	.	X=Cluster434_1682XXXXDNA-TcMar-Tc1;ID=Cluster434_1682XXXXDNA-TcMar-Tc1;intact=TRUE
IV	QG2082_V1	CDS	10899485	10899701	.	-	1	ID=CBEC_488899;Parent=CBEC_488888
IV	QG2082_V1	exon	10899485	10899701	.	-	.	ID=CBEC_488893;Parent=CBEC_488888
IV	QG2082_V1	intron	10899702	10900794	.	-	0	Parent=CBEC_488888;ID=CBEC_488888_intron
IV	QG2082_V1	repeat_region	10899750	10899907	.	.	.	X=Cluster787_57XXXXUnknown;ID=Cluster787_57XXXXUnknown;intact=TRUE
IV	QG2082_V1	repeat_region	10899908	10899918	.	.	.	X=Cluster792_108XXXXUnknown;ID=Cluster792_108XXXXUnknown;intact=TRUE
IV	QG2082_V1	repeat_region	10899919	10900143	.	.	.	X=Cluster792_108XXXXUnknown;ID=Cluster792_108XXXXUnknown;intact=TRUE
IV	QG2082_V1	repeat_region	10900600	10900701	.	.	.	X=Cluster1026_699XXXXDNA-CMC-Chapaev;ID=Cluster1026_699XXXXDNA-CMC-Chapaev;intact=TRUE
IV	QG2082_V1	CDS	10900795	10900874	.	-	0	ID=CBEC_488900;Parent=CBEC_488888
IV	QG2082_V1	exon	10900795	10900882	.	-	.	ID=CBEC_488894;Parent=CBEC_488888
IV	QG2082_V1	five_prime_UTR	10900875	10900882	.	-	.	ID=CBEC_488901;Parent=CBEC_488888
IV	QG2082_V1	repeat_region	10901127	10901168	.	.	.	X=AATTTTn_41XXXXSimple_repeat;ID=AATTTTn_41XXXXSimple_repeat;intact=TRUE
IV	QG2082_V1	repeat_region	10901475	10901527	.	.	.	X=A-rich_1928XXXXA-rich;ID=A-rich_1928XXXXA-rich;intact=TRUE
IV	QG2082_V1	repeat_region	10901795	10901839	.	.	.	X=A-rich_1929XXXXA-rich;ID=A-rich_1929XXXXA-rich;intact=TRUE
IV	QG2082_V1	repeat_region	10902329	10902897	.	.	.	X=Cluster1044_14XXXXDNA-TcMar-Tc1;ID=Cluster1044_14XXXXDNA-TcMar-Tc1;intact=TRUE
IV	QG2082_V1	repeat_region	10903196	10903214	.	.	.	X=Cn_62XXXXSimple_repeat;ID=Cn_62XXXXSimple_repeat;intact=TRUE
IV	QG2082_V1	CDS	10904464	10904574	.	-	0	ID=CBEC_488933;Parent=CBEC_488914
IV	QG2082_V1	exon	10904464	10904574	.	-	.	ID=CBEC_488915;Parent=CBEC_488914
IV	QG2082_V1	gene	10904464	10918317	.	-	.	ID=CBEC_488913;Name=EVM prediction IV.2595;celegans_gene_ids=WBGene00001090;celegans_gene_names=drh-1
IV	QG2082_V1	mRNA	10904464	10918317	.	-	.	ID=CBEC_488914;Parent=CBEC_488913;Name=EVM prediction IV.2595;InterPro=IPR001650,IPR021673,IPR011545,IPR027417,IPR014001,IPR038557;Gene_Ontology=GO:0003676,GO:0005524
IV	QG2082_V1	intron	10904575	10904957	.	-	2	Parent=CBEC_488914;ID=CBEC_488914_intron
IV	QG2082_V1	repeat_region	10904604	10904617	.	.	.	X=Cluster305_3348XXXXDNA-TcMar-Tc1;ID=Cluster305_3348XXXXDNA-TcMar-Tc1;intact=TRUE
IV	QG2082_V1	repeat_region	10904618	10904694	.	.	.	X=Cluster305_3349XXXXDNA-TcMar-Tc1;ID=Cluster305_3349XXXXDNA-TcMar-Tc1;intact=TRUE
IV	QG2082_V1	repeat_region	10904784	10904793	.	.	.	X=Cluster305_3350XXXXDNA-TcMar-Tc1;ID=Cluster305_3350XXXXDNA-TcMar-Tc1;intact=TRUE
IV	QG2082_V1	repeat_region	10904794	10904849	.	.	.	X=Cluster305_3351XXXXDNA-TcMar-Tc1;ID=Cluster305_3351XXXXDNA-TcMar-Tc1;intact=TRUE
IV	QG2082_V1	repeat_region	10904850	10904865	.	.	.	X=Cluster305_3351XXXXDNA-TcMar-Tc1;ID=Cluster305_3351XXXXDNA-TcMar-Tc1;intact=TRUE
IV	QG2082_V1	CDS	10904958	10905010	.	-	2	ID=CBEC_488934;Parent=CBEC_488914
IV	QG2082_V1	exon	10904958	10905010	.	-	.	ID=CBEC_488916;Parent=CBEC_488914
IV	QG2082_V1	intron	10905011	10905532	.	-	2	Parent=CBEC_488914;ID=CBEC_488914_intron
IV	QG2082_V1	CDS	10905533	10906036	.	-	2	ID=CBEC_488935;Parent=CBEC_488914
IV	QG2082_V1	exon	10905533	10906036	.	-	.	ID=CBEC_488917;Parent=CBEC_488914
IV	QG2082_V1	intron	10906037	10906647	.	-	2	Parent=CBEC_488914;ID=CBEC_488914_intron
IV	QG2082_V1	repeat_region	10906064	10906217	.	.	.	X=Cluster851_727XXXXDNA-CMC-Chapaev;ID=Cluster851_727XXXXDNA-CMC-Chapaev;intact=TRUE
IV	QG2082_V1	repeat_region	10906360	10906498	.	.	.	X=Cluster399_471XXXXDNA-CMC-Chapaev;ID=Cluster399_471XXXXDNA-CMC-Chapaev;intact=TRUE
IV	QG2082_V1	CDS	10906648	10906857	.	-	2	ID=CBEC_488936;Parent=CBEC_488914
IV	QG2082_V1	exon	10906648	10906857	.	-	.	ID=CBEC_488918;Parent=CBEC_488914
IV	QG2082_V1	intron	10906858	10907384	.	-	2	Parent=CBEC_488914;ID=CBEC_488914_intron
IV	QG2082_V1	repeat_region	10907042	10907075	.	.	.	X=A-rich_1930XXXXA-rich;ID=A-rich_1930XXXXA-rich;intact=TRUE
IV	QG2082_V1	CDS	10907385	10907594	.	-	2	ID=CBEC_488937;Parent=CBEC_488914
IV	QG2082_V1	exon	10907385	10907594	.	-	.	ID=CBEC_488919;Parent=CBEC_488914
IV	QG2082_V1	intron	10907595	10908059	.	-	0	Parent=CBEC_488914;ID=CBEC_488914_intron
IV	QG2082_V1	repeat_region	10907940	10908041	.	.	.	X=Cluster72_237XXXXUnknown;ID=Cluster72_237XXXXUnknown;intact=TRUE
IV	QG2082_V1	CDS	10908060	10908183	.	-	0	ID=CBEC_488938;Parent=CBEC_488914
IV	QG2082_V1	exon	10908060	10908183	.	-	.	ID=CBEC_488920;Parent=CBEC_488914
IV	QG2082_V1	intron	10908184	10908852	.	-	2	Parent=CBEC_488914;ID=CBEC_488914_intron
IV	QG2082_V1	CDS	10908853	10909073	.	-	2	ID=CBEC_488939;Parent=CBEC_488914
IV	QG2082_V1	exon	10908853	10909073	.	-	.	ID=CBEC_488921;Parent=CBEC_488914
IV	QG2082_V1	intron	10909074	10909271	.	-	2	Parent=CBEC_488914;ID=CBEC_488914_intron
IV	QG2082_V1	CDS	10909272	10909376	.	-	2	ID=CBEC_488940;Parent=CBEC_488914
IV	QG2082_V1	exon	10909272	10909376	.	-	.	ID=CBEC_488922;Parent=CBEC_488914
IV	QG2082_V1	intron	10909377	10912878	.	-	2	Parent=CBEC_488914;ID=CBEC_488914_intron
IV	QG2082_V1	repeat_region	10910441	10910467	.	.	.	X=GA-rich_1344XXXXGA-rich;ID=GA-rich_1344XXXXGA-rich;intact=TRUE
IV	QG2082_V1	repeat_region	10910749	10910897	.	.	.	X=Cluster1095_89XXXXUnknown;ID=Cluster1095_89XXXXUnknown;intact=TRUE
IV	QG2082_V1	repeat_region	10910898	10910905	.	.	.	X=Cluster125_56XXXXUnknown;ID=Cluster125_56XXXXUnknown;intact=TRUE
IV	QG2082_V1	repeat_region	10910906	10910932	.	.	.	X=Cluster125_56XXXXUnknown;ID=Cluster125_56XXXXUnknown;intact=TRUE
IV	QG2082_V1	repeat_region	10910933	10910968	.	.	.	X=Cluster1275_220XXXXLTR-Gypsy;ID=Cluster1275_220XXXXLTR-Gypsy;intact=TRUE
IV	QG2082_V1	repeat_region	10910969	10911157	.	.	.	X=Cluster1275_220XXXXLTR-Gypsy;ID=Cluster1275_220XXXXLTR-Gypsy;intact=TRUE
IV	QG2082_V1	repeat_region	10911158	10911158	.	.	.	X=Cluster290_14XXXXUnknown;ID=Cluster290_14XXXXUnknown;intact=TRUE
IV	QG2082_V1	repeat_region	10911159	10911243	.	.	.	X=Cluster290_14XXXXUnknown;ID=Cluster290_14XXXXUnknown;intact=TRUE
IV	QG2082_V1	repeat_region	10911433	10911674	.	.	.	X=Cluster1387_269XXXXDNA-TcMar-Tc1;ID=Cluster1387_269XXXXDNA-TcMar-Tc1;intact=TRUE
IV	QG2082_V1	repeat_region	10911703	10911750	.	.	.	X=Cluster1260_31XXXXUnknown;ID=Cluster1260_31XXXXUnknown;intact=TRUE
IV	QG2082_V1	repeat_region	10911751	10911753	.	.	.	X=Cluster339_24XXXXUnknown;ID=Cluster339_24XXXXUnknown;intact=TRUE
IV	QG2082_V1	repeat_region	10911754	10911835	.	.	.	X=Cluster339_24XXXXUnknown;ID=Cluster339_24XXXXUnknown;intact=TRUE
IV	QG2082_V1	repeat_region	10911836	10911837	.	.	.	X=Cluster916_98XXXXUnknown;ID=Cluster916_98XXXXUnknown;intact=TRUE
IV	QG2082_V1	repeat_region	10911838	10911897	.	.	.	X=Cluster802_25XXXXUnknown;ID=Cluster802_25XXXXUnknown;intact=TRUE
IV	QG2082_V1	repeat_region	10911898	10911951	.	.	.	X=Cluster802_25XXXXUnknown;ID=Cluster802_25XXXXUnknown;intact=TRUE
IV	QG2082_V1	repeat_region	10911967	10912124	.	.	.	X=Cluster105_100XXXXUnknown;ID=Cluster105_100XXXXUnknown;intact=TRUE
IV	QG2082_V1	repeat_region	10912125	10912139	.	.	.	X=Cluster1247_76XXXXUnknown;ID=Cluster1247_76XXXXUnknown;intact=TRUE
IV	QG2082_V1	repeat_region	10912140	10912269	.	.	.	X=Cluster1247_76XXXXUnknown;ID=Cluster1247_76XXXXUnknown;intact=TRUE
IV	QG2082_V1	repeat_region	10912278	10912307	.	.	.	X=Cluster980_33XXXXDNA-TcMar-Tc1;ID=Cluster980_33XXXXDNA-TcMar-Tc1;intact=TRUE
IV	QG2082_V1	repeat_region	10912308	10912314	.	.	.	X=Cluster105_101XXXXUnknown;ID=Cluster105_101XXXXUnknown;intact=TRUE
IV	QG2082_V1	repeat_region	10912315	10912685	.	.	.	X=Cluster105_101XXXXUnknown;ID=Cluster105_101XXXXUnknown;intact=TRUE
IV	QG2082_V1	repeat_region	10912721	10912825	.	.	.	X=Cluster402_829XXXXDNA-TcMar-Tc1;ID=Cluster402_829XXXXDNA-TcMar-Tc1;intact=TRUE
IV	QG2082_V1	CDS	10912879	10913109	.	-	2	ID=CBEC_488941;Parent=CBEC_488914
IV	QG2082_V1	exon	10912879	10913109	.	-	.	ID=CBEC_488923;Parent=CBEC_488914
IV	QG2082_V1	intron	10913110	10913569	.	-	1	Parent=CBEC_488914;ID=CBEC_488914_intron
IV	QG2082_V1	repeat_region	10913319	10913373	.	.	.	X=TTTTTn_3XXXXSimple_repeat;ID=TTTTTn_3XXXXSimple_repeat;intact=TRUE
IV	QG2082_V1	CDS	10913570	10913694	.	-	1	ID=CBEC_488942;Parent=CBEC_488914
IV	QG2082_V1	exon	10913570	10913694	.	-	.	ID=CBEC_488924;Parent=CBEC_488914
IV	QG2082_V1	intron	10913695	10913889	.	-	0	Parent=CBEC_488914;ID=CBEC_488914_intron
IV	QG2082_V1	CDS	10913890	10913978	.	-	0	ID=CBEC_488943;Parent=CBEC_488914
IV	QG2082_V1	exon	10913890	10913978	.	-	.	ID=CBEC_488925;Parent=CBEC_488914
IV	QG2082_V1	intron	10913979	10914473	.	-	2	Parent=CBEC_488914;ID=CBEC_488914_intron
IV	QG2082_V1	CDS	10914474	10914721	.	-	2	ID=CBEC_488944;Parent=CBEC_488914
IV	QG2082_V1	exon	10914474	10914721	.	-	.	ID=CBEC_488926;Parent=CBEC_488914
IV	QG2082_V1	intron	10914722	10915377	.	-	1	Parent=CBEC_488914;ID=CBEC_488914_intron
IV	QG2082_V1	repeat_region	10914836	10914869	.	.	.	X=GA-rich_1345XXXXGA-rich;ID=GA-rich_1345XXXXGA-rich;intact=TRUE
IV	QG2082_V1	CDS	10915378	10915466	.	-	1	ID=CBEC_488945;Parent=CBEC_488914
IV	QG2082_V1	exon	10915378	10915466	.	-	.	ID=CBEC_488927;Parent=CBEC_488914
IV	QG2082_V1	intron	10915467	10915879	.	-	2	Parent=CBEC_488914;ID=CBEC_488914_intron
IV	QG2082_V1	CDS	10915880	10916003	.	-	2	ID=CBEC_488946;Parent=CBEC_488914
IV	QG2082_V1	exon	10915880	10916003	.	-	.	ID=CBEC_488928;Parent=CBEC_488914
IV	QG2082_V1	intron	10916004	10916668	.	-	1	Parent=CBEC_488914;ID=CBEC_488914_intron
IV	QG2082_V1	CDS	10916669	10916979	.	-	1	ID=CBEC_488947;Parent=CBEC_488914
IV	QG2082_V1	exon	10916669	10916979	.	-	.	ID=CBEC_488929;Parent=CBEC_488914
IV	QG2082_V1	intron	10916980	10917467	.	-	2	Parent=CBEC_488914;ID=CBEC_488914_intron
IV	QG2082_V1	repeat_region	10917118	10917155	.	.	.	X=Cluster1026_700XXXXDNA-CMC-Chapaev;ID=Cluster1026_700XXXXDNA-CMC-Chapaev;intact=TRUE
IV	QG2082_V1	repeat_region	10917156	10917228	.	.	.	X=Cluster1333_80XXXXDNA-TcMar-Tc1;ID=Cluster1333_80XXXXDNA-TcMar-Tc1;intact=TRUE
IV	QG2082_V1	repeat_region	10917229	10917379	.	.	.	X=Cluster1026_701XXXXDNA-CMC-Chapaev;ID=Cluster1026_701XXXXDNA-CMC-Chapaev;intact=TRUE
IV	QG2082_V1	CDS	10917468	10917534	.	-	2	ID=CBEC_488948;Parent=CBEC_488914
IV	QG2082_V1	exon	10917468	10917534	.	-	.	ID=CBEC_488930;Parent=CBEC_488914
IV	QG2082_V1	intron	10917535	10917967	.	-	0	Parent=CBEC_488914;ID=CBEC_488914_intron
IV	QG2082_V1	CDS	10917968	10918142	.	-	0	ID=CBEC_488949;Parent=CBEC_488914
IV	QG2082_V1	exon	10917968	10918142	.	-	.	ID=CBEC_488931;Parent=CBEC_488914
IV	QG2082_V1	intron	10918143	10918215	.	-	0	Parent=CBEC_488914;ID=CBEC_488914_intron
IV	QG2082_V1	CDS	10918216	10918317	.	-	0	ID=CBEC_488950;Parent=CBEC_488914
IV	QG2082_V1	exon	10918216	10918317	.	-	.	ID=CBEC_488932;Parent=CBEC_488914
IV	QG2082_V1	repeat_region	10918847	10918902	.	.	.	X=Cluster85_242XXXXUnknown;ID=Cluster85_242XXXXUnknown;intact=TRUE
IV	QG2082_V1	exon	10919030	10919230	.	-	.	ID=CBEC_488963;Parent=CBEC_488962
IV	QG2082_V1	gene	10919030	10925243	.	-	.	ID=CBEC_488961;Name=EVM prediction IV.2596;celegans_gene_ids=WBGene00015278;celegans_gene_names=C01B10.3
IV	QG2082_V1	mRNA	10919030	10925243	.	-	.	ID=CBEC_488962;Parent=CBEC_488961;Name=EVM prediction IV.2596;InterPro=IPR036691,IPR039737;Gene_Ontology=GO:0004445
IV	QG2082_V1	three_prime_UTR	10919030	10919125	.	-	.	ID=CBEC_488982;Parent=CBEC_488962
IV	QG2082_V1	CDS	10919126	10919230	.	-	0	ID=CBEC_488972;Parent=CBEC_488962
IV	QG2082_V1	intron	10919231	10919422	.	-	0	Parent=CBEC_488962;ID=CBEC_488962_intron
IV	QG2082_V1	repeat_region	10919306	10919413	.	.	.	X=Cluster1333_81XXXXDNA-TcMar-Tc1;ID=Cluster1333_81XXXXDNA-TcMar-Tc1;intact=TRUE
IV	QG2082_V1	CDS	10919423	10919539	.	-	0	ID=CBEC_488973;Parent=CBEC_488962
IV	QG2082_V1	exon	10919423	10919539	.	-	.	ID=CBEC_488964;Parent=CBEC_488962
IV	QG2082_V1	intron	10919540	10919992	.	-	1	Parent=CBEC_488962;ID=CBEC_488962_intron
IV	QG2082_V1	repeat_region	10919631	10919972	.	.	.	X=Cluster1026_702XXXXDNA-CMC-Chapaev;ID=Cluster1026_702XXXXDNA-CMC-Chapaev;intact=TRUE
IV	QG2082_V1	CDS	10919993	10920326	.	-	1	ID=CBEC_488974;Parent=CBEC_488962
IV	QG2082_V1	exon	10919993	10920326	.	-	.	ID=CBEC_488965;Parent=CBEC_488962
IV	QG2082_V1	intron	10920327	10922360	.	-	0	Parent=CBEC_488962;ID=CBEC_488962_intron
IV	QG2082_V1	repeat_region	10920331	10920449	.	.	.	X=Cluster1405_87XXXXDNA-TcMar-Tc1;ID=Cluster1405_87XXXXDNA-TcMar-Tc1;intact=TRUE
IV	QG2082_V1	repeat_region	10920750	10921091	.	.	.	X=Cluster434_1683XXXXDNA-TcMar-Tc1;ID=Cluster434_1683XXXXDNA-TcMar-Tc1;intact=TRUE
IV	QG2082_V1	repeat_region	10921092	10921120	.	.	.	X=Cluster1323_434XXXXUnknown;ID=Cluster1323_434XXXXUnknown;intact=TRUE
IV	QG2082_V1	repeat_region	10921121	10921129	.	.	.	X=Cluster1323_434XXXXUnknown;ID=Cluster1323_434XXXXUnknown;intact=TRUE
IV	QG2082_V1	repeat_region	10921736	10921739	.	.	.	X=Cluster1328_580XXXXDNA-TcMar-Tc1;ID=Cluster1328_580XXXXDNA-TcMar-Tc1;intact=TRUE
IV	QG2082_V1	repeat_region	10921740	10921845	.	.	.	X=Cluster1017_270XXXXDNA-CMC-Chapaev;ID=Cluster1017_270XXXXDNA-CMC-Chapaev;intact=TRUE
IV	QG2082_V1	repeat_region	10921846	10921879	.	.	.	X=Cluster1017_270XXXXDNA-CMC-Chapaev;ID=Cluster1017_270XXXXDNA-CMC-Chapaev;intact=TRUE
IV	QG2082_V1	CDS	10922361	10922566	.	-	0	ID=CBEC_488975;Parent=CBEC_488962
IV	QG2082_V1	exon	10922361	10922566	.	-	.	ID=CBEC_488966;Parent=CBEC_488962
IV	QG2082_V1	intron	10922567	10922809	.	-	2	Parent=CBEC_488962;ID=CBEC_488962_intron
IV	QG2082_V1	repeat_region	10922570	10922620	.	.	.	X=Cluster237_464XXXXUnknown;ID=Cluster237_464XXXXUnknown;intact=TRUE
IV	QG2082_V1	repeat_region	10922621	10922720	.	.	.	X=GATTCTGGAGn_5XXXXSimple_repeat;ID=GATTCTGGAGn_5XXXXSimple_repeat;intact=TRUE
IV	QG2082_V1	repeat_region	10922721	10922805	.	.	.	X=Cluster237_465XXXXUnknown;ID=Cluster237_465XXXXUnknown;intact=TRUE
IV	QG2082_V1	CDS	10922810	10922880	.	-	2	ID=CBEC_488976;Parent=CBEC_488962
IV	QG2082_V1	exon	10922810	10922880	.	-	.	ID=CBEC_488967;Parent=CBEC_488962
IV	QG2082_V1	intron	10922881	10922937	.	-	0	Parent=CBEC_488962;ID=CBEC_488962_intron
IV	QG2082_V1	repeat_region	10922894	10922921	.	.	.	X=ATTTn_44XXXXSimple_repeat;ID=ATTTn_44XXXXSimple_repeat;intact=TRUE
IV	QG2082_V1	CDS	10922938	10923046	.	-	0	ID=CBEC_488977;Parent=CBEC_488962
IV	QG2082_V1	exon	10922938	10923046	.	-	.	ID=CBEC_488968;Parent=CBEC_488962
IV	QG2082_V1	intron	10923047	10923095	.	-	1	Parent=CBEC_488962;ID=CBEC_488962_intron
IV	QG2082_V1	CDS	10923096	10923165	.	-	1	ID=CBEC_488978;Parent=CBEC_488962
IV	QG2082_V1	exon	10923096	10923165	.	-	.	ID=CBEC_488969;Parent=CBEC_488962
IV	QG2082_V1	intron	10923166	10923588	.	-	0	Parent=CBEC_488962;ID=CBEC_488962_intron
IV	QG2082_V1	repeat_region	10923226	10923532	.	.	.	X=Cluster1328_581XXXXDNA-TcMar-Tc1;ID=Cluster1328_581XXXXDNA-TcMar-Tc1;intact=TRUE
IV	QG2082_V1	CDS	10923589	10923725	.	-	0	ID=CBEC_488979;Parent=CBEC_488962
IV	QG2082_V1	exon	10923589	10923725	.	-	.	ID=CBEC_488970;Parent=CBEC_488962
IV	QG2082_V1	intron	10923726	10925180	.	-	0	Parent=CBEC_488962;ID=CBEC_488962_intron
IV	QG2082_V1	repeat_region	10924620	10924841	.	.	.	X=Cluster1387_270XXXXDNA-TcMar-Tc1;ID=Cluster1387_270XXXXDNA-TcMar-Tc1;intact=TRUE
IV	QG2082_V1	CDS	10925181	10925240	.	-	0	ID=CBEC_488980;Parent=CBEC_488962
IV	QG2082_V1	exon	10925181	10925243	.	-	.	ID=CBEC_488971;Parent=CBEC_488962
IV	QG2082_V1	five_prime_UTR	10925241	10925243	.	-	.	ID=CBEC_488981;Parent=CBEC_488962
IV	QG2082_V1	repeat_region	10926858	10926879	.	.	.	X=GAAn_176XXXXSimple_repeat;ID=GAAn_176XXXXSimple_repeat;intact=TRUE
IV	QG2082_V1	repeat_region	10927208	10927357	.	.	.	X=Cluster1026_703XXXXDNA-CMC-Chapaev;ID=Cluster1026_703XXXXDNA-CMC-Chapaev;intact=TRUE
IV	QG2082_V1	exon	10928619	10928915	.	-	.	ID=CBEC_488995;Parent=CBEC_488994
IV	QG2082_V1	gene	10928619	10945966	.	-	.	ID=CBEC_488993;Name=EVM prediction IV.2597;celegans_gene_ids=WBGene00015282;celegans_gene_names=C01B10.8
IV	QG2082_V1	mRNA	10928619	10945966	.	-	.	ID=CBEC_488994;Parent=CBEC_488993;Name=EVM prediction IV.2597;InterPro=IPR025714,IPR029063
IV	QG2082_V1	three_prime_UTR	10928619	10928780	.	-	.	ID=CBEC_489020;Parent=CBEC_488994
IV	QG2082_V1	CDS	10928781	10928915	.	-	0	ID=CBEC_489007;Parent=CBEC_488994
IV	QG2082_V1	intron	10928916	10930432	.	-	2	Parent=CBEC_488994;ID=CBEC_488994_intron
IV	QG2082_V1	CDS	10930433	10930677	.	-	2	ID=CBEC_489008;Parent=CBEC_488994
IV	QG2082_V1	exon	10930433	10930677	.	-	.	ID=CBEC_488996;Parent=CBEC_488994
IV	QG2082_V1	intron	10930678	10930974	.	-	0	Parent=CBEC_488994;ID=CBEC_488994_intron
IV	QG2082_V1	CDS	10930975	10931119	.	-	0	ID=CBEC_489009;Parent=CBEC_488994
IV	QG2082_V1	exon	10930975	10931119	.	-	.	ID=CBEC_488997;Parent=CBEC_488994
IV	QG2082_V1	intron	10931120	10933315	.	-	2	Parent=CBEC_488994;ID=CBEC_488994_intron
IV	QG2082_V1	repeat_region	10931302	10931332	.	.	.	X=Tn_588XXXXSimple_repeat;ID=Tn_588XXXXSimple_repeat;intact=TRUE
IV	QG2082_V1	repeat_region	10931373	10933064	.	.	.	X=Cluster535_212XXXXDNA-TcMar-Tc1;ID=Cluster535_212XXXXDNA-TcMar-Tc1;intact=TRUE
IV	QG2082_V1	CDS	10933316	10933503	.	-	2	ID=CBEC_489010;Parent=CBEC_488994
IV	QG2082_V1	exon	10933316	10933503	.	-	.	ID=CBEC_488998;Parent=CBEC_488994
IV	QG2082_V1	intron	10933504	10933870	.	-	0	Parent=CBEC_488994;ID=CBEC_488994_intron
IV	QG2082_V1	repeat_region	10933526	10933828	.	.	.	X=Cluster237_466XXXXUnknown;ID=Cluster237_466XXXXUnknown;intact=TRUE
IV	QG2082_V1	repeat_region	10933831	10933876	.	.	.	X=TTTTCACn_1XXXXSimple_repeat;ID=TTTTCACn_1XXXXSimple_repeat;intact=TRUE
IV	QG2082_V1	CDS	10933871	10934042	.	-	0	ID=CBEC_489011;Parent=CBEC_488994
IV	QG2082_V1	exon	10933871	10934042	.	-	.	ID=CBEC_488999;Parent=CBEC_488994
IV	QG2082_V1	intron	10934043	10935851	.	-	1	Parent=CBEC_488994;ID=CBEC_488994_intron
IV	QG2082_V1	CDS	10935852	10936038	.	-	1	ID=CBEC_489012;Parent=CBEC_488994
IV	QG2082_V1	exon	10935852	10936038	.	-	.	ID=CBEC_489000;Parent=CBEC_488994
IV	QG2082_V1	intron	10936039	10936263	.	-	0	Parent=CBEC_488994;ID=CBEC_488994_intron
IV	QG2082_V1	CDS	10936264	10936520	.	-	0	ID=CBEC_489013;Parent=CBEC_488994
IV	QG2082_V1	exon	10936264	10936520	.	-	.	ID=CBEC_489001;Parent=CBEC_488994
IV	QG2082_V1	intron	10936521	10936800	.	-	1	Parent=CBEC_488994;ID=CBEC_488994_intron
IV	QG2082_V1	CDS	10936801	10936912	.	-	1	ID=CBEC_489014;Parent=CBEC_488994
IV	QG2082_V1	exon	10936801	10936912	.	-	.	ID=CBEC_489002;Parent=CBEC_488994
IV	QG2082_V1	intron	10936913	10937815	.	-	0	Parent=CBEC_488994;ID=CBEC_488994_intron
IV	QG2082_V1	repeat_region	10937035	10937195	.	.	.	X=Cluster1193_165XXXXDNA-CMC-Chapaev;ID=Cluster1193_165XXXXDNA-CMC-Chapaev;intact=TRUE
IV	QG2082_V1	repeat_region	10937382	10937740	.	.	.	X=Cluster902_100XXXXDNA-CMC-Chapaev;ID=Cluster902_100XXXXDNA-CMC-Chapaev;intact=TRUE
IV	QG2082_V1	CDS	10937816	10938027	.	-	0	ID=CBEC_489015;Parent=CBEC_488994
IV	QG2082_V1	exon	10937816	10938027	.	-	.	ID=CBEC_489003;Parent=CBEC_488994
IV	QG2082_V1	intron	10938028	10938217	.	-	0	Parent=CBEC_488994;ID=CBEC_488994_intron
IV	QG2082_V1	CDS	10938218	10938340	.	-	0	ID=CBEC_489016;Parent=CBEC_488994
IV	QG2082_V1	exon	10938218	10938340	.	-	.	ID=CBEC_489004;Parent=CBEC_488994
IV	QG2082_V1	intron	10938341	10938507	.	-	1	Parent=CBEC_488994;ID=CBEC_488994_intron
IV	QG2082_V1	CDS	10938508	10938610	.	-	1	ID=CBEC_489017;Parent=CBEC_488994
IV	QG2082_V1	exon	10938508	10938610	.	-	.	ID=CBEC_489005;Parent=CBEC_488994
IV	QG2082_V1	intron	10938611	10945872	.	-	0	Parent=CBEC_488994;ID=CBEC_488994_intron
IV	QG2082_V1	repeat_region	10939160	10939239	.	.	.	X=Cluster1477_209XXXXDNA-TcMar-Tc1;ID=Cluster1477_209XXXXDNA-TcMar-Tc1;intact=TRUE
IV	QG2082_V1	repeat_region	10940672	10940845	.	.	.	X=Cluster1095_90XXXXUnknown;ID=Cluster1095_90XXXXUnknown;intact=TRUE
IV	QG2082_V1	repeat_region	10940848	10940903	.	.	.	X=Cluster1260_32XXXXUnknown;ID=Cluster1260_32XXXXUnknown;intact=TRUE
IV	QG2082_V1	repeat_region	10940907	10940924	.	.	.	X=Cluster802_26XXXXUnknown;ID=Cluster802_26XXXXUnknown;intact=TRUE
IV	QG2082_V1	repeat_region	10940925	10941023	.	.	.	X=Cluster1275_221XXXXLTR-Gypsy;ID=Cluster1275_221XXXXLTR-Gypsy;intact=TRUE
IV	QG2082_V1	repeat_region	10941024	10941078	.	.	.	X=Cluster1275_221XXXXLTR-Gypsy;ID=Cluster1275_221XXXXLTR-Gypsy;intact=TRUE
IV	QG2082_V1	repeat_region	10941097	10941154	.	.	.	X=Cluster1096_30XXXXUnknown;ID=Cluster1096_30XXXXUnknown;intact=TRUE
IV	QG2082_V1	repeat_region	10941201	10941258	.	.	.	X=Cluster95_316XXXXUnknown;ID=Cluster95_316XXXXUnknown;intact=TRUE
IV	QG2082_V1	repeat_region	10941654	10941942	.	.	.	X=Cluster759_34XXXXUnknown;ID=Cluster759_34XXXXUnknown;intact=TRUE
IV	QG2082_V1	repeat_region	10941943	10941976	.	.	.	X=Cluster1485_66XXXXDNA-TcMar-Tc1;ID=Cluster1485_66XXXXDNA-TcMar-Tc1;intact=TRUE
IV	QG2082_V1	repeat_region	10941977	10942053	.	.	.	X=Cluster1485_66XXXXDNA-TcMar-Tc1;ID=Cluster1485_66XXXXDNA-TcMar-Tc1;intact=TRUE
IV	QG2082_V1	repeat_region	10942133	10942190	.	.	.	X=Cluster1275_222XXXXLTR-Gypsy;ID=Cluster1275_222XXXXLTR-Gypsy;intact=TRUE
IV	QG2082_V1	repeat_region	10942191	10942370	.	.	.	X=Cluster105_102XXXXUnknown;ID=Cluster105_102XXXXUnknown;intact=TRUE
IV	QG2082_V1	repeat_region	10942371	10942829	.	.	.	X=Cluster105_102XXXXUnknown;ID=Cluster105_102XXXXUnknown;intact=TRUE
IV	QG2082_V1	CDS	10945873	10945958	.	-	0	ID=CBEC_489018;Parent=CBEC_488994
IV	QG2082_V1	exon	10945873	10945966	.	-	.	ID=CBEC_489006;Parent=CBEC_488994
IV	QG2082_V1	five_prime_UTR	10945959	10945966	.	-	.	ID=CBEC_489019;Parent=CBEC_488994
IV	QG2082_V1	exon	10946063	10946447	.	-	.	ID=CBEC_489033;Parent=CBEC_489032
IV	QG2082_V1	gene	10946063	10953343	.	-	.	ID=CBEC_489031;Name=EVM prediction IV.2598;celegans_gene_ids=WBGene00015283;celegans_gene_names=C01B10.9
IV	QG2082_V1	mRNA	10946063	10953343	.	-	.	ID=CBEC_489032;Parent=CBEC_489031;Name=EVM prediction IV.2598;InterPro=IPR002591,IPR017850
IV	QG2082_V1	three_prime_UTR	10946063	10946384	.	-	.	ID=CBEC_489052;Parent=CBEC_489032
IV	QG2082_V1	CDS	10946385	10946447	.	-	0	ID=CBEC_489042;Parent=CBEC_489032
IV	QG2082_V1	intron	10946448	10948423	.	-	0	Parent=CBEC_489032;ID=CBEC_489032_intron
IV	QG2082_V1	repeat_region	10946456	10946522	.	.	.	X=A-rich_1931XXXXA-rich;ID=A-rich_1931XXXXA-rich;intact=TRUE
IV	QG2082_V1	repeat_region	10946552	10946597	.	.	.	X=Tn_589XXXXSimple_repeat;ID=Tn_589XXXXSimple_repeat;intact=TRUE
IV	QG2082_V1	repeat_region	10947040	10948303	.	.	.	X=Cluster841_147XXXXUnknown;ID=Cluster841_147XXXXUnknown;intact=TRUE
IV	QG2082_V1	repeat_region	10948318	10948346	.	.	.	X=CGTCGn_3XXXXSimple_repeat;ID=CGTCGn_3XXXXSimple_repeat;intact=TRUE
IV	QG2082_V1	CDS	10948424	10948678	.	-	0	ID=CBEC_489043;Parent=CBEC_489032
IV	QG2082_V1	exon	10948424	10948678	.	-	.	ID=CBEC_489034;Parent=CBEC_489032
IV	QG2082_V1	intron	10948679	10949026	.	-	0	Parent=CBEC_489032;ID=CBEC_489032_intron
IV	QG2082_V1	CDS	10949027	10949188	.	-	0	ID=CBEC_489044;Parent=CBEC_489032
IV	QG2082_V1	exon	10949027	10949188	.	-	.	ID=CBEC_489035;Parent=CBEC_489032
IV	QG2082_V1	intron	10949189	10950148	.	-	1	Parent=CBEC_489032;ID=CBEC_489032_intron
IV	QG2082_V1	repeat_region	10949667	10949987	.	.	.	X=Cluster928_16XXXXUnknown;ID=Cluster928_16XXXXUnknown;intact=TRUE
IV	QG2082_V1	CDS	10950149	10950269	.	-	1	ID=CBEC_489045;Parent=CBEC_489032
IV	QG2082_V1	exon	10950149	10950269	.	-	.	ID=CBEC_489036;Parent=CBEC_489032
IV	QG2082_V1	intron	10950270	10951020	.	-	2	Parent=CBEC_489032;ID=CBEC_489032_intron
IV	QG2082_V1	CDS	10951021	10951300	.	-	2	ID=CBEC_489046;Parent=CBEC_489032
IV	QG2082_V1	exon	10951021	10951300	.	-	.	ID=CBEC_489037;Parent=CBEC_489032
IV	QG2082_V1	intron	10951301	10951839	.	-	1	Parent=CBEC_489032;ID=CBEC_489032_intron
IV	QG2082_V1	CDS	10951840	10952123	.	-	1	ID=CBEC_489047;Parent=CBEC_489032
IV	QG2082_V1	exon	10951840	10952123	.	-	.	ID=CBEC_489038;Parent=CBEC_489032
IV	QG2082_V1	intron	10952124	10952448	.	-	1	Parent=CBEC_489032;ID=CBEC_489032_intron
IV	QG2082_V1	CDS	10952449	10952637	.	-	1	ID=CBEC_489048;Parent=CBEC_489032
IV	QG2082_V1	exon	10952449	10952637	.	-	.	ID=CBEC_489039;Parent=CBEC_489032
IV	QG2082_V1	intron	10952638	10952920	.	-	0	Parent=CBEC_489032;ID=CBEC_489032_intron
IV	QG2082_V1	repeat_region	10952805	10952887	.	.	.	X=Cluster851_728XXXXDNA-CMC-Chapaev;ID=Cluster851_728XXXXDNA-CMC-Chapaev;intact=TRUE
IV	QG2082_V1	CDS	10952921	10953090	.	-	0	ID=CBEC_489049;Parent=CBEC_489032
IV	QG2082_V1	exon	10952921	10953090	.	-	.	ID=CBEC_489040;Parent=CBEC_489032
IV	QG2082_V1	intron	10953091	10953209	.	-	0	Parent=CBEC_489032;ID=CBEC_489032_intron
IV	QG2082_V1	CDS	10953210	10953326	.	-	0	ID=CBEC_489050;Parent=CBEC_489032
IV	QG2082_V1	exon	10953210	10953343	.	-	.	ID=CBEC_489041;Parent=CBEC_489032
IV	QG2082_V1	five_prime_UTR	10953327	10953343	.	-	.	ID=CBEC_489051;Parent=CBEC_489032
IV	QG2082_V1	exon	10953975	10954071	.	+	.	ID=CBEC_489065;Parent=CBEC_489064
IV	QG2082_V1	five_prime_UTR	10953975	10954004	.	+	.	ID=CBEC_489087;Parent=CBEC_489064
IV	QG2082_V1	gene	10953975	10962158	.	+	.	ID=CBEC_489063;Name=EVM prediction IV.2599;celegans_gene_ids=WBGene00015280;celegans_gene_names=C01B10.6
IV	QG2082_V1	mRNA	10953975	10962158	.	+	.	ID=CBEC_489064;Parent=CBEC_489063;Name=EVM prediction IV.2599;InterPro=IPR000742
IV	QG2082_V1	CDS	10954005	10954071	.	+	0	ID=CBEC_489076;Parent=CBEC_489064
IV	QG2082_V1	intron	10954072	10958136	.	+	2	Parent=CBEC_489064;ID=CBEC_489064_intron
IV	QG2082_V1	repeat_region	10954807	10954883	.	.	.	X=Cluster305_3352XXXXDNA-TcMar-Tc1;ID=Cluster305_3352XXXXDNA-TcMar-Tc1;intact=TRUE
IV	QG2082_V1	repeat_region	10954884	10954914	.	.	.	X=Cluster305_3353XXXXDNA-TcMar-Tc1;ID=Cluster305_3353XXXXDNA-TcMar-Tc1;intact=TRUE
IV	QG2082_V1	repeat_region	10955213	10955419	.	.	.	X=Cluster1387_271XXXXDNA-TcMar-Tc1;ID=Cluster1387_271XXXXDNA-TcMar-Tc1;intact=TRUE
IV	QG2082_V1	repeat_region	10955977	10956344	.	.	.	X=Cluster95_317XXXXUnknown;ID=Cluster95_317XXXXUnknown;intact=TRUE
IV	QG2082_V1	repeat_region	10957857	10957888	.	.	.	X=A-rich_1932XXXXA-rich;ID=A-rich_1932XXXXA-rich;intact=TRUE
IV	QG2082_V1	CDS	10958137	10958431	.	+	2	ID=CBEC_489077;Parent=CBEC_489064
IV	QG2082_V1	exon	10958137	10958431	.	+	.	ID=CBEC_489066;Parent=CBEC_489064
IV	QG2082_V1	intron	10958432	10958471	.	+	1	Parent=CBEC_489064;ID=CBEC_489064_intron
IV	QG2082_V1	CDS	10958472	10958607	.	+	1	ID=CBEC_489078;Parent=CBEC_489064
IV	QG2082_V1	exon	10958472	10958607	.	+	.	ID=CBEC_489067;Parent=CBEC_489064
IV	QG2082_V1	intron	10958608	10958717	.	+	0	Parent=CBEC_489064;ID=CBEC_489064_intron
IV	QG2082_V1	CDS	10958718	10958807	.	+	0	ID=CBEC_489079;Parent=CBEC_489064
IV	QG2082_V1	exon	10958718	10958807	.	+	.	ID=CBEC_489068;Parent=CBEC_489064
IV	QG2082_V1	intron	10958808	10959789	.	+	0	Parent=CBEC_489064;ID=CBEC_489064_intron
IV	QG2082_V1	repeat_region	10959716	10959789	.	.	.	X=Cluster1305_18XXXXRC-Helitron;ID=Cluster1305_18XXXXRC-Helitron;intact=TRUE
IV	QG2082_V1	CDS	10959790	10959912	.	+	0	ID=CBEC_489080;Parent=CBEC_489064
IV	QG2082_V1	exon	10959790	10959912	.	+	.	ID=CBEC_489069;Parent=CBEC_489064
IV	QG2082_V1	intron	10959913	10959958	.	+	0	Parent=CBEC_489064;ID=CBEC_489064_intron
IV	QG2082_V1	CDS	10959959	10960092	.	+	0	ID=CBEC_489081;Parent=CBEC_489064
IV	QG2082_V1	exon	10959959	10960092	.	+	.	ID=CBEC_489070;Parent=CBEC_489064
IV	QG2082_V1	intron	10960093	10961144	.	+	1	Parent=CBEC_489064;ID=CBEC_489064_intron
IV	QG2082_V1	CDS	10961145	10961254	.	+	1	ID=CBEC_489082;Parent=CBEC_489064
IV	QG2082_V1	exon	10961145	10961254	.	+	.	ID=CBEC_489071;Parent=CBEC_489064
IV	QG2082_V1	intron	10961255	10961297	.	+	2	Parent=CBEC_489064;ID=CBEC_489064_intron
IV	QG2082_V1	CDS	10961298	10961405	.	+	2	ID=CBEC_489083;Parent=CBEC_489064
IV	QG2082_V1	exon	10961298	10961405	.	+	.	ID=CBEC_489072;Parent=CBEC_489064
IV	QG2082_V1	intron	10961406	10961460	.	+	2	Parent=CBEC_489064;ID=CBEC_489064_intron
IV	QG2082_V1	CDS	10961461	10961560	.	+	2	ID=CBEC_489084;Parent=CBEC_489064
IV	QG2082_V1	exon	10961461	10961560	.	+	.	ID=CBEC_489073;Parent=CBEC_489064
IV	QG2082_V1	intron	10961561	10961608	.	+	1	Parent=CBEC_489064;ID=CBEC_489064_intron
IV	QG2082_V1	CDS	10961609	10961712	.	+	1	ID=CBEC_489085;Parent=CBEC_489064
IV	QG2082_V1	exon	10961609	10961712	.	+	.	ID=CBEC_489074;Parent=CBEC_489064
IV	QG2082_V1	intron	10961713	10961759	.	+	2	Parent=CBEC_489064;ID=CBEC_489064_intron
IV	QG2082_V1	CDS	10961760	10962070	.	+	2	ID=CBEC_489086;Parent=CBEC_489064
IV	QG2082_V1	exon	10961760	10962158	.	+	.	ID=CBEC_489075;Parent=CBEC_489064
IV	QG2082_V1	repeat_region	10961813	10961842	.	.	.	X=ACCn_21XXXXSimple_repeat;ID=ACCn_21XXXXSimple_repeat;intact=TRUE
IV	QG2082_V1	three_prime_UTR	10962071	10962158	.	+	.	ID=CBEC_489088;Parent=CBEC_489064
IV	QG2082_V1	repeat_region	10962335	10962578	.	.	.	X=Cluster792_109XXXXUnknown;ID=Cluster792_109XXXXUnknown;intact=TRUE
IV	QG2082_V1	repeat_region	10963784	10963804	.	.	.	X=An_229XXXXSimple_repeat;ID=An_229XXXXSimple_repeat;intact=TRUE
IV	QG2082_V1	repeat_region	10965516	10965546	.	.	.	X=Cluster305_3354XXXXDNA-TcMar-Tc1;ID=Cluster305_3354XXXXDNA-TcMar-Tc1;intact=TRUE
IV	QG2082_V1	repeat_region	10965547	10965649	.	.	.	X=Cluster305_3355XXXXDNA-TcMar-Tc1;ID=Cluster305_3355XXXXDNA-TcMar-Tc1;intact=TRUE
IV	QG2082_V1	repeat_region	10965694	10965703	.	.	.	X=Cluster305_3356XXXXDNA-TcMar-Tc1;ID=Cluster305_3356XXXXDNA-TcMar-Tc1;intact=TRUE
IV	QG2082_V1	repeat_region	10965704	10965763	.	.	.	X=Cluster305_3357XXXXDNA-TcMar-Tc1;ID=Cluster305_3357XXXXDNA-TcMar-Tc1;intact=TRUE
IV	QG2082_V1	repeat_region	10965764	10965784	.	.	.	X=Cluster305_3357XXXXDNA-TcMar-Tc1;ID=Cluster305_3357XXXXDNA-TcMar-Tc1;intact=TRUE
IV	QG2082_V1	repeat_region	10965999	10966045	.	.	.	X=Cluster129_327XXXXDNA-TcMar-Tc1;ID=Cluster129_327XXXXDNA-TcMar-Tc1;intact=TRUE
IV	QG2082_V1	repeat_region	10966046	10966098	.	.	.	X=Cluster1063_609XXXXDNA-TcMar-Tc1;ID=Cluster1063_609XXXXDNA-TcMar-Tc1;intact=TRUE
IV	QG2082_V1	repeat_region	10966099	10966122	.	.	.	X=Cluster1063_609XXXXDNA-TcMar-Tc1;ID=Cluster1063_609XXXXDNA-TcMar-Tc1;intact=TRUE
IV	QG2082_V1	repeat_region	10966300	10966363	.	.	.	X=Cluster1226_90XXXXDNA-TcMar-Tc1;ID=Cluster1226_90XXXXDNA-TcMar-Tc1;intact=TRUE
IV	QG2082_V1	repeat_region	10968238	10968260	.	.	.	X=Cluster659_543XXXXUnknown;ID=Cluster659_543XXXXUnknown;intact=TRUE
IV	QG2082_V1	repeat_region	10968261	10968330	.	.	.	X=Cluster305_3358XXXXDNA-TcMar-Tc1;ID=Cluster305_3358XXXXDNA-TcMar-Tc1;intact=TRUE
IV	QG2082_V1	repeat_region	10969019	10969078	.	.	.	X=Cluster659_544XXXXUnknown;ID=Cluster659_544XXXXUnknown;intact=TRUE
IV	QG2082_V1	repeat_region	10969804	10969824	.	.	.	X=An_230XXXXSimple_repeat;ID=An_230XXXXSimple_repeat;intact=TRUE
IV	QG2082_V1	repeat_region	10970009	10970103	.	.	.	X=Cluster399_472XXXXDNA-CMC-Chapaev;ID=Cluster399_472XXXXDNA-CMC-Chapaev;intact=TRUE
IV	QG2082_V1	repeat_region	10970104	10970112	.	.	.	X=Cluster535_213XXXXDNA-TcMar-Tc1;ID=Cluster535_213XXXXDNA-TcMar-Tc1;intact=TRUE
IV	QG2082_V1	repeat_region	10970113	10970438	.	.	.	X=Cluster535_213XXXXDNA-TcMar-Tc1;ID=Cluster535_213XXXXDNA-TcMar-Tc1;intact=TRUE
IV	QG2082_V1	repeat_region	10970471	10971010	.	.	.	X=Cluster77_238XXXXDNA-TcMar-Tc1;ID=Cluster77_238XXXXDNA-TcMar-Tc1;intact=TRUE
IV	QG2082_V1	repeat_region	10971221	10971226	.	.	.	X=Cluster861_92XXXXDNA-TcMar-Tc1;ID=Cluster861_92XXXXDNA-TcMar-Tc1;intact=TRUE
IV	QG2082_V1	repeat_region	10971227	10971277	.	.	.	X=Cluster979_246XXXXDNA-TcMar-Tc1;ID=Cluster979_246XXXXDNA-TcMar-Tc1;intact=TRUE
IV	QG2082_V1	repeat_region	10971278	10971398	.	.	.	X=Cluster979_246XXXXDNA-TcMar-Tc1;ID=Cluster979_246XXXXDNA-TcMar-Tc1;intact=TRUE
IV	QG2082_V1	repeat_region	10971543	10971709	.	.	.	X=Cluster979_247XXXXDNA-TcMar-Tc1;ID=Cluster979_247XXXXDNA-TcMar-Tc1;intact=TRUE
IV	QG2082_V1	repeat_region	10971927	10972493	.	.	.	X=Cluster77_239XXXXDNA-TcMar-Tc1;ID=Cluster77_239XXXXDNA-TcMar-Tc1;intact=TRUE
IV	QG2082_V1	repeat_region	10972515	10972529	.	.	.	X=Cluster633_56XXXXUnknown;ID=Cluster633_56XXXXUnknown;intact=TRUE
IV	QG2082_V1	repeat_region	10972530	10972624	.	.	.	X=Cluster478_184XXXXUnknown;ID=Cluster478_184XXXXUnknown;intact=TRUE
IV	QG2082_V1	repeat_region	10972625	10972625	.	.	.	X=Cluster478_184XXXXUnknown;ID=Cluster478_184XXXXUnknown;intact=TRUE
IV	QG2082_V1	repeat_region	10972904	10973242	.	.	.	X=Cluster434_1684XXXXDNA-TcMar-Tc1;ID=Cluster434_1684XXXXDNA-TcMar-Tc1;intact=TRUE
IV	QG2082_V1	repeat_region	10973243	10973272	.	.	.	X=Cluster1323_435XXXXUnknown;ID=Cluster1323_435XXXXUnknown;intact=TRUE
IV	QG2082_V1	repeat_region	10973273	10973306	.	.	.	X=Cluster402_830XXXXDNA-TcMar-Tc1;ID=Cluster402_830XXXXDNA-TcMar-Tc1;intact=TRUE
IV	QG2082_V1	repeat_region	10973307	10973331	.	.	.	X=Cluster1323_435XXXXUnknown;ID=Cluster1323_435XXXXUnknown;intact=TRUE
IV	QG2082_V1	repeat_region	10973679	10973955	.	.	.	X=Cluster792_110XXXXUnknown;ID=Cluster792_110XXXXUnknown;intact=TRUE
IV	QG2082_V1	repeat_region	10974177	10974377	.	.	.	X=Cluster1387_272XXXXDNA-TcMar-Tc1;ID=Cluster1387_272XXXXDNA-TcMar-Tc1;intact=TRUE
IV	QG2082_V1	repeat_region	10974544	10974914	.	.	.	X=Cluster105_103XXXXUnknown;ID=Cluster105_103XXXXUnknown;intact=TRUE
IV	QG2082_V1	repeat_region	10974915	10974929	.	.	.	X=Cluster1275_223XXXXLTR-Gypsy;ID=Cluster1275_223XXXXLTR-Gypsy;intact=TRUE
IV	QG2082_V1	repeat_region	10974930	10974953	.	.	.	X=Cluster1275_223XXXXLTR-Gypsy;ID=Cluster1275_223XXXXLTR-Gypsy;intact=TRUE
IV	QG2082_V1	repeat_region	10974954	10975087	.	.	.	X=Cluster1247_77XXXXUnknown;ID=Cluster1247_77XXXXUnknown;intact=TRUE
IV	QG2082_V1	repeat_region	10975088	10975161	.	.	.	X=Cluster1247_77XXXXUnknown;ID=Cluster1247_77XXXXUnknown;intact=TRUE
IV	QG2082_V1	repeat_region	10975162	10975163	.	.	.	X=Cluster125_57XXXXUnknown;ID=Cluster125_57XXXXUnknown;intact=TRUE
IV	QG2082_V1	repeat_region	10975164	10975171	.	.	.	X=Cluster125_57XXXXUnknown;ID=Cluster125_57XXXXUnknown;intact=TRUE
IV	QG2082_V1	repeat_region	10975172	10975208	.	.	.	X=Cluster916_99XXXXUnknown;ID=Cluster916_99XXXXUnknown;intact=TRUE
IV	QG2082_V1	repeat_region	10975209	10975335	.	.	.	X=Cluster916_99XXXXUnknown;ID=Cluster916_99XXXXUnknown;intact=TRUE
IV	QG2082_V1	repeat_region	10975336	10975351	.	.	.	X=Cluster1485_67XXXXDNA-TcMar-Tc1;ID=Cluster1485_67XXXXDNA-TcMar-Tc1;intact=TRUE
IV	QG2082_V1	repeat_region	10975352	10975564	.	.	.	X=Cluster1485_67XXXXDNA-TcMar-Tc1;ID=Cluster1485_67XXXXDNA-TcMar-Tc1;intact=TRUE
IV	QG2082_V1	repeat_region	10975569	10975601	.	.	.	X=Cluster1275_224XXXXLTR-Gypsy;ID=Cluster1275_224XXXXLTR-Gypsy;intact=TRUE
IV	QG2082_V1	repeat_region	10975602	10975779	.	.	.	X=Cluster1388_26XXXXUnknown;ID=Cluster1388_26XXXXUnknown;intact=TRUE
IV	QG2082_V1	repeat_region	10975780	10975854	.	.	.	X=Cluster98_33XXXXUnknown;ID=Cluster98_33XXXXUnknown;intact=TRUE
IV	QG2082_V1	repeat_region	10975855	10975895	.	.	.	X=Cluster1275_225XXXXLTR-Gypsy;ID=Cluster1275_225XXXXLTR-Gypsy;intact=TRUE
IV	QG2082_V1	repeat_region	10975896	10976123	.	.	.	X=Cluster98_33XXXXUnknown;ID=Cluster98_33XXXXUnknown;intact=TRUE
IV	QG2082_V1	repeat_region	10976678	10976756	.	.	.	X=Cluster732_402XXXXUnknown;ID=Cluster732_402XXXXUnknown;intact=TRUE
IV	QG2082_V1	repeat_region	10977075	10977271	.	.	.	X=Cluster1387_273XXXXDNA-TcMar-Tc1;ID=Cluster1387_273XXXXDNA-TcMar-Tc1;intact=TRUE
IV	QG2082_V1	repeat_region	10977668	10977687	.	.	.	X=Cluster246_52XXXXDNA-TcMar-Tc1;ID=Cluster246_52XXXXDNA-TcMar-Tc1;intact=TRUE
IV	QG2082_V1	repeat_region	10977688	10977805	.	.	.	X=Cluster436_197XXXXUnknown;ID=Cluster436_197XXXXUnknown;intact=TRUE
IV	QG2082_V1	repeat_region	10977806	10977956	.	.	.	X=Cluster436_197XXXXUnknown;ID=Cluster436_197XXXXUnknown;intact=TRUE
IV	QG2082_V1	repeat_region	10978066	10978099	.	.	.	X=Cluster1376_699XXXXUnknown;ID=Cluster1376_699XXXXUnknown;intact=TRUE
IV	QG2082_V1	repeat_region	10978118	10978132	.	.	.	X=Cluster1066_663XXXXDNA-TcMar-Tc1;ID=Cluster1066_663XXXXDNA-TcMar-Tc1;intact=TRUE
IV	QG2082_V1	repeat_region	10978133	10978218	.	.	.	X=Cluster1066_664XXXXDNA-TcMar-Tc1;ID=Cluster1066_664XXXXDNA-TcMar-Tc1;intact=TRUE
IV	QG2082_V1	repeat_region	10978219	10978231	.	.	.	X=Cluster910_786XXXXUnknown;ID=Cluster910_786XXXXUnknown;intact=TRUE
IV	QG2082_V1	repeat_region	10978232	10978234	.	.	.	X=Cluster1066_664XXXXDNA-TcMar-Tc1;ID=Cluster1066_664XXXXDNA-TcMar-Tc1;intact=TRUE
IV	QG2082_V1	repeat_region	10978255	10978286	.	.	.	X=Cluster1376_700XXXXUnknown;ID=Cluster1376_700XXXXUnknown;intact=TRUE
IV	QG2082_V1	repeat_region	10978338	10978378	.	.	.	X=TCCCATn_3XXXXSimple_repeat;ID=TCCCATn_3XXXXSimple_repeat;intact=TRUE
IV	QG2082_V1	repeat_region	10978728	10978833	.	.	.	X=Cluster1026_704XXXXDNA-CMC-Chapaev;ID=Cluster1026_704XXXXDNA-CMC-Chapaev;intact=TRUE
IV	QG2082_V1	repeat_region	10980662	10980705	.	.	.	X=A-rich_1933XXXXA-rich;ID=A-rich_1933XXXXA-rich;intact=TRUE
IV	QG2082_V1	repeat_region	10980785	10980834	.	.	.	X=TCCn_70XXXXSimple_repeat;ID=TCCn_70XXXXSimple_repeat;intact=TRUE
IV	QG2082_V1	repeat_region	10982031	10982073	.	.	.	X=Cluster129_328XXXXDNA-TcMar-Tc1;ID=Cluster129_328XXXXDNA-TcMar-Tc1;intact=TRUE
IV	QG2082_V1	repeat_region	10982776	10983010	.	.	.	X=Cluster792_111XXXXUnknown;ID=Cluster792_111XXXXUnknown;intact=TRUE
IV	QG2082_V1	repeat_region	10983972	10984025	.	.	.	X=Cluster1026_705XXXXDNA-CMC-Chapaev;ID=Cluster1026_705XXXXDNA-CMC-Chapaev;intact=TRUE
IV	QG2082_V1	repeat_region	10984063	10984103	.	.	.	X=Cluster129_329XXXXDNA-TcMar-Tc1;ID=Cluster129_329XXXXDNA-TcMar-Tc1;intact=TRUE
IV	QG2082_V1	repeat_region	10984104	10984179	.	.	.	X=Cluster129_330XXXXDNA-TcMar-Tc1;ID=Cluster129_330XXXXDNA-TcMar-Tc1;intact=TRUE
IV	QG2082_V1	repeat_region	10984180	10984201	.	.	.	X=Cluster129_330XXXXDNA-TcMar-Tc1;ID=Cluster129_330XXXXDNA-TcMar-Tc1;intact=TRUE
IV	QG2082_V1	repeat_region	10985204	10985391	.	.	.	X=Cluster1387_274XXXXDNA-TcMar-Tc1;ID=Cluster1387_274XXXXDNA-TcMar-Tc1;intact=TRUE
IV	QG2082_V1	repeat_region	10985392	10985448	.	.	.	X=Cluster147_85XXXXUnknown;ID=Cluster147_85XXXXUnknown;intact=TRUE
IV	QG2082_V1	repeat_region	10985449	10985467	.	.	.	X=Cluster147_85XXXXUnknown;ID=Cluster147_85XXXXUnknown;intact=TRUE
IV	QG2082_V1	repeat_region	10985574	10985649	.	.	.	X=A-rich_1934XXXXA-rich;ID=A-rich_1934XXXXA-rich;intact=TRUE
IV	QG2082_V1	CDS	10986677	10986770	.	+	0	ID=CBEC_489107;Parent=CBEC_489100
IV	QG2082_V1	exon	10986677	10986770	.	+	.	ID=CBEC_489101;Parent=CBEC_489100
IV	QG2082_V1	gene	10986677	10996199	.	+	.	ID=CBEC_489099;Name=EVM prediction IV.2600;celegans_gene_ids=WBGene00044294;celegans_gene_names=C01B10.11
IV	QG2082_V1	mRNA	10986677	10996199	.	+	.	ID=CBEC_489100;Parent=CBEC_489099;Name=EVM prediction IV.2600
IV	QG2082_V1	intron	10986771	10990411	.	+	2	Parent=CBEC_489100;ID=CBEC_489100_intron
IV	QG2082_V1	repeat_region	10987544	10987889	.	.	.	X=Cluster105_104XXXXUnknown;ID=Cluster105_104XXXXUnknown;intact=TRUE
IV	QG2082_V1	repeat_region	10987890	10987909	.	.	.	X=Cluster1247_78XXXXUnknown;ID=Cluster1247_78XXXXUnknown;intact=TRUE
IV	QG2082_V1	repeat_region	10987910	10988100	.	.	.	X=Cluster1247_78XXXXUnknown;ID=Cluster1247_78XXXXUnknown;intact=TRUE
IV	QG2082_V1	repeat_region	10988115	10988142	.	.	.	X=Cluster1260_33XXXXUnknown;ID=Cluster1260_33XXXXUnknown;intact=TRUE
IV	QG2082_V1	repeat_region	10988258	10988382	.	.	.	X=Cluster1485_68XXXXDNA-TcMar-Tc1;ID=Cluster1485_68XXXXDNA-TcMar-Tc1;intact=TRUE
IV	QG2082_V1	repeat_region	10988590	10988649	.	.	.	X=Cluster158_25XXXXUnknown;ID=Cluster158_25XXXXUnknown;intact=TRUE
IV	QG2082_V1	repeat_region	10988650	10988758	.	.	.	X=Cluster802_27XXXXUnknown;ID=Cluster802_27XXXXUnknown;intact=TRUE
IV	QG2082_V1	repeat_region	10988759	10988765	.	.	.	X=Cluster802_27XXXXUnknown;ID=Cluster802_27XXXXUnknown;intact=TRUE
IV	QG2082_V1	repeat_region	10988768	10988819	.	.	.	X=Cluster1260_34XXXXUnknown;ID=Cluster1260_34XXXXUnknown;intact=TRUE
IV	QG2082_V1	repeat_region	10988820	10988834	.	.	.	X=Cluster1095_91XXXXUnknown;ID=Cluster1095_91XXXXUnknown;intact=TRUE
IV	QG2082_V1	repeat_region	10988835	10989063	.	.	.	X=Cluster1095_91XXXXUnknown;ID=Cluster1095_91XXXXUnknown;intact=TRUE
IV	QG2082_V1	repeat_region	10989123	10989153	.	.	.	X=Cluster305_3359XXXXDNA-TcMar-Tc1;ID=Cluster305_3359XXXXDNA-TcMar-Tc1;intact=TRUE
IV	QG2082_V1	repeat_region	10989154	10989304	.	.	.	X=Cluster305_3360XXXXDNA-TcMar-Tc1;ID=Cluster305_3360XXXXDNA-TcMar-Tc1;intact=TRUE
IV	QG2082_V1	repeat_region	10989305	10989343	.	.	.	X=Cluster305_3360XXXXDNA-TcMar-Tc1;ID=Cluster305_3360XXXXDNA-TcMar-Tc1;intact=TRUE
IV	QG2082_V1	CDS	10990412	10990557	.	+	2	ID=CBEC_489108;Parent=CBEC_489100
IV	QG2082_V1	exon	10990412	10990557	.	+	.	ID=CBEC_489102;Parent=CBEC_489100
IV	QG2082_V1	intron	10990558	10990599	.	+	0	Parent=CBEC_489100;ID=CBEC_489100_intron
IV	QG2082_V1	CDS	10990600	10990761	.	+	0	ID=CBEC_489109;Parent=CBEC_489100
IV	QG2082_V1	exon	10990600	10990761	.	+	.	ID=CBEC_489103;Parent=CBEC_489100
IV	QG2082_V1	intron	10990762	10991461	.	+	0	Parent=CBEC_489100;ID=CBEC_489100_intron
IV	QG2082_V1	repeat_region	10990917	10991134	.	.	.	X=Cluster792_112XXXXUnknown;ID=Cluster792_112XXXXUnknown;intact=TRUE
IV	QG2082_V1	CDS	10991462	10991573	.	+	0	ID=CBEC_489110;Parent=CBEC_489100
IV	QG2082_V1	exon	10991462	10991573	.	+	.	ID=CBEC_489104;Parent=CBEC_489100
IV	QG2082_V1	intron	10991574	10994606	.	+	2	Parent=CBEC_489100;ID=CBEC_489100_intron
IV	QG2082_V1	repeat_region	10991708	10991780	.	.	.	X=Cluster305_3361XXXXDNA-TcMar-Tc1;ID=Cluster305_3361XXXXDNA-TcMar-Tc1;intact=TRUE
IV	QG2082_V1	repeat_region	10991984	10992103	.	.	.	X=Cluster305_3362XXXXDNA-TcMar-Tc1;ID=Cluster305_3362XXXXDNA-TcMar-Tc1;intact=TRUE
IV	QG2082_V1	repeat_region	10992441	10992460	.	.	.	X=Cluster1276_271XXXXLTR-Gypsy;ID=Cluster1276_271XXXXLTR-Gypsy;intact=TRUE
IV	QG2082_V1	repeat_region	10992461	10992467	.	.	.	X=Cluster1063_610XXXXDNA-TcMar-Tc1;ID=Cluster1063_610XXXXDNA-TcMar-Tc1;intact=TRUE
IV	QG2082_V1	repeat_region	10992468	10992600	.	.	.	X=Cluster1063_610XXXXDNA-TcMar-Tc1;ID=Cluster1063_610XXXXDNA-TcMar-Tc1;intact=TRUE
IV	QG2082_V1	repeat_region	10992601	10994293	.	.	.	X=Cluster535_214XXXXDNA-TcMar-Tc1;ID=Cluster535_214XXXXDNA-TcMar-Tc1;intact=TRUE
IV	QG2082_V1	repeat_region	10994294	10994455	.	.	.	X=Cluster1063_611XXXXDNA-TcMar-Tc1;ID=Cluster1063_611XXXXDNA-TcMar-Tc1;intact=TRUE
IV	QG2082_V1	repeat_region	10994456	10994465	.	.	.	X=Cluster1276_272XXXXLTR-Gypsy;ID=Cluster1276_272XXXXLTR-Gypsy;intact=TRUE
IV	QG2082_V1	repeat_region	10994466	10994488	.	.	.	X=Cluster1276_272XXXXLTR-Gypsy;ID=Cluster1276_272XXXXLTR-Gypsy;intact=TRUE
IV	QG2082_V1	repeat_region	10994489	10994524	.	.	.	X=Cluster954_48XXXXDNA-TcMar-Tc1;ID=Cluster954_48XXXXDNA-TcMar-Tc1;intact=TRUE
IV	QG2082_V1	CDS	10994607	10994968	.	+	2	ID=CBEC_489111;Parent=CBEC_489100
IV	QG2082_V1	exon	10994607	10994968	.	+	.	ID=CBEC_489105;Parent=CBEC_489100
IV	QG2082_V1	intron	10994969	10996163	.	+	0	Parent=CBEC_489100;ID=CBEC_489100_intron
IV	QG2082_V1	CDS	10996164	10996199	.	+	0	ID=CBEC_489112;Parent=CBEC_489100
IV	QG2082_V1	exon	10996164	10996199	.	+	.	ID=CBEC_489106;Parent=CBEC_489100
IV	QG2082_V1	exon	10996380	10996577	.	-	.	ID=CBEC_489125;Parent=CBEC_489124
IV	QG2082_V1	gene	10996380	11003878	.	-	.	ID=CBEC_489123;Name=EVM prediction IV.2601;celegans_gene_ids=WBGene00004954;celegans_gene_names=spd-3
IV	QG2082_V1	mRNA	10996380	11003878	.	-	.	ID=CBEC_489124;Parent=CBEC_489123;Name=EVM prediction IV.2601
IV	QG2082_V1	three_prime_UTR	10996380	10996412	.	-	.	ID=CBEC_489142;Parent=CBEC_489124
IV	QG2082_V1	CDS	10996413	10996577	.	-	0	ID=CBEC_489133;Parent=CBEC_489124
IV	QG2082_V1	intron	10996578	10998179	.	-	0	Parent=CBEC_489124;ID=CBEC_489124_intron
IV	QG2082_V1	repeat_region	10996822	10996853	.	.	.	X=Cluster305_3363XXXXDNA-TcMar-Tc1;ID=Cluster305_3363XXXXDNA-TcMar-Tc1;intact=TRUE
IV	QG2082_V1	repeat_region	10996854	10996928	.	.	.	X=Cluster305_3364XXXXDNA-TcMar-Tc1;ID=Cluster305_3364XXXXDNA-TcMar-Tc1;intact=TRUE
IV	QG2082_V1	repeat_region	10996991	10997068	.	.	.	X=Cluster305_3365XXXXDNA-TcMar-Tc1;ID=Cluster305_3365XXXXDNA-TcMar-Tc1;intact=TRUE
IV	QG2082_V1	repeat_region	10997069	10997099	.	.	.	X=Cluster305_3366XXXXDNA-TcMar-Tc1;ID=Cluster305_3366XXXXDNA-TcMar-Tc1;intact=TRUE
IV	QG2082_V1	repeat_region	10998136	10998163	.	.	.	X=AATCn_64XXXXSimple_repeat;ID=AATCn_64XXXXSimple_repeat;intact=TRUE
IV	QG2082_V1	CDS	10998180	10998434	.	-	0	ID=CBEC_489134;Parent=CBEC_489124
IV	QG2082_V1	exon	10998180	10998434	.	-	.	ID=CBEC_489126;Parent=CBEC_489124
IV	QG2082_V1	intron	10998435	10999722	.	-	1	Parent=CBEC_489124;ID=CBEC_489124_intron
IV	QG2082_V1	repeat_region	10999268	10999630	.	.	.	X=Cluster434_1685XXXXDNA-TcMar-Tc1;ID=Cluster434_1685XXXXDNA-TcMar-Tc1;intact=TRUE
IV	QG2082_V1	repeat_region	10999631	10999656	.	.	.	X=Cluster1323_436XXXXUnknown;ID=Cluster1323_436XXXXUnknown;intact=TRUE
IV	QG2082_V1	CDS	10999723	10999915	.	-	1	ID=CBEC_489135;Parent=CBEC_489124
IV	QG2082_V1	exon	10999723	10999915	.	-	.	ID=CBEC_489127;Parent=CBEC_489124
IV	QG2082_V1	intron	10999916	11000967	.	-	2	Parent=CBEC_489124;ID=CBEC_489124_intron
IV	QG2082_V1	CDS	11000968	11001103	.	-	2	ID=CBEC_489136;Parent=CBEC_489124
IV	QG2082_V1	exon	11000968	11001103	.	-	.	ID=CBEC_489128;Parent=CBEC_489124
IV	QG2082_V1	intron	11001104	11001172	.	-	0	Parent=CBEC_489124;ID=CBEC_489124_intron
IV	QG2082_V1	CDS	11001173	11001317	.	-	0	ID=CBEC_489137;Parent=CBEC_489124
IV	QG2082_V1	exon	11001173	11001317	.	-	.	ID=CBEC_489129;Parent=CBEC_489124
IV	QG2082_V1	intron	11001318	11002519	.	-	1	Parent=CBEC_489124;ID=CBEC_489124_intron
IV	QG2082_V1	repeat_region	11001329	11001473	.	.	.	X=Cluster305_3367XXXXDNA-TcMar-Tc1;ID=Cluster305_3367XXXXDNA-TcMar-Tc1;intact=TRUE
IV	QG2082_V1	repeat_region	11002076	11002300	.	.	.	X=Cluster1387_275XXXXDNA-TcMar-Tc1;ID=Cluster1387_275XXXXDNA-TcMar-Tc1;intact=TRUE
IV	QG2082_V1	CDS	11002520	11002751	.	-	1	ID=CBEC_489138;Parent=CBEC_489124
IV	QG2082_V1	exon	11002520	11002751	.	-	.	ID=CBEC_489130;Parent=CBEC_489124
IV	QG2082_V1	intron	11002752	11003441	.	-	2	Parent=CBEC_489124;ID=CBEC_489124_intron
IV	QG2082_V1	CDS	11003442	11003580	.	-	2	ID=CBEC_489139;Parent=CBEC_489124
IV	QG2082_V1	exon	11003442	11003580	.	-	.	ID=CBEC_489131;Parent=CBEC_489124
IV	QG2082_V1	intron	11003581	11003628	.	-	0	Parent=CBEC_489124;ID=CBEC_489124_intron
IV	QG2082_V1	CDS	11003629	11003875	.	-	0	ID=CBEC_489140;Parent=CBEC_489124
IV	QG2082_V1	exon	11003629	11003878	.	-	.	ID=CBEC_489132;Parent=CBEC_489124
IV	QG2082_V1	five_prime_UTR	11003876	11003878	.	-	.	ID=CBEC_489141;Parent=CBEC_489124
IV	QG2082_V1	repeat_region	11003887	11003920	.	.	.	X=Cluster54_803XXXXDNA-CMC-Chapaev;ID=Cluster54_803XXXXDNA-CMC-Chapaev;intact=TRUE
IV	QG2082_V1	repeat_region	11004461	11004554	.	.	.	X=Cluster54_804XXXXDNA-CMC-Chapaev;ID=Cluster54_804XXXXDNA-CMC-Chapaev;intact=TRUE
IV	QG2082_V1	CDS	11005012	11005100	.	-	2	ID=CBEC_489160;Parent=CBEC_489154
IV	QG2082_V1	exon	11005012	11005100	.	-	.	ID=CBEC_489155;Parent=CBEC_489154
IV	QG2082_V1	gene	11005012	11008430	.	-	.	ID=CBEC_489153;Name=EVM prediction IV.2602
IV	QG2082_V1	mRNA	11005012	11008430	.	-	.	ID=CBEC_489154;Parent=CBEC_489153;Name=EVM prediction IV.2602;InterPro=IPR038765,IPR028889,IPR018200,IPR001394;Gene_Ontology=GO:0004843,GO:0016579
IV	QG2082_V1	intron	11005101	11005388	.	-	1	Parent=CBEC_489154;ID=CBEC_489154_intron
IV	QG2082_V1	CDS	11005389	11005528	.	-	1	ID=CBEC_489161;Parent=CBEC_489154
IV	QG2082_V1	exon	11005389	11005528	.	-	.	ID=CBEC_489156;Parent=CBEC_489154
IV	QG2082_V1	intron	11005529	11005835	.	-	1	Parent=CBEC_489154;ID=CBEC_489154_intron
IV	QG2082_V1	CDS	11005836	11006660	.	-	1	ID=CBEC_489162;Parent=CBEC_489154
IV	QG2082_V1	exon	11005836	11006660	.	-	.	ID=CBEC_489157;Parent=CBEC_489154
IV	QG2082_V1	repeat_region	11006423	11006442	.	.	.	X=CTGn_20XXXXSimple_repeat;ID=CTGn_20XXXXSimple_repeat;intact=TRUE
IV	QG2082_V1	intron	11006661	11007505	.	-	0	Parent=CBEC_489154;ID=CBEC_489154_intron
IV	QG2082_V1	repeat_region	11007033	11007043	.	.	.	X=Cluster147_86XXXXUnknown;ID=Cluster147_86XXXXUnknown;intact=TRUE
IV	QG2082_V1	repeat_region	11007044	11007289	.	.	.	X=Cluster1387_276XXXXDNA-TcMar-Tc1;ID=Cluster1387_276XXXXDNA-TcMar-Tc1;intact=TRUE
IV	QG2082_V1	CDS	11007506	11007654	.	-	0	ID=CBEC_489163;Parent=CBEC_489154
IV	QG2082_V1	exon	11007506	11007654	.	-	.	ID=CBEC_489158;Parent=CBEC_489154
IV	QG2082_V1	intron	11007655	11008400	.	-	0	Parent=CBEC_489154;ID=CBEC_489154_intron
IV	QG2082_V1	CDS	11008401	11008430	.	-	0	ID=CBEC_489164;Parent=CBEC_489154
IV	QG2082_V1	exon	11008401	11008430	.	-	.	ID=CBEC_489159;Parent=CBEC_489154
IV	QG2082_V1	CDS	11008526	11008834	.	+	0	ID=CBEC_489178;Parent=CBEC_489176
IV	QG2082_V1	exon	11008526	11008834	.	+	.	ID=CBEC_489177;Parent=CBEC_489176
IV	QG2082_V1	gene	11008526	11008834	.	+	.	ID=CBEC_489175;Name=EVM prediction IV.2603
IV	QG2082_V1	mRNA	11008526	11008834	.	+	.	ID=CBEC_489176;Parent=CBEC_489175;Name=EVM prediction IV.2603
IV	QG2082_V1	CDS	11009224	11009523	.	+	0	ID=CBEC_489192;Parent=CBEC_489190
IV	QG2082_V1	exon	11009224	11009523	.	+	.	ID=CBEC_489191;Parent=CBEC_489190
IV	QG2082_V1	gene	11009224	11009523	.	+	.	ID=CBEC_489189;Name=EVM prediction IV.2604
IV	QG2082_V1	mRNA	11009224	11009523	.	+	.	ID=CBEC_489190;Parent=CBEC_489189;Name=EVM prediction IV.2604
IV	QG2082_V1	CDS	11010650	11010964	.	+	0	ID=CBEC_489206;Parent=CBEC_489204
IV	QG2082_V1	exon	11010650	11010964	.	+	.	ID=CBEC_489205;Parent=CBEC_489204
IV	QG2082_V1	gene	11010650	11010964	.	+	.	ID=CBEC_489203;Name=EVM prediction IV.2605
IV	QG2082_V1	mRNA	11010650	11010964	.	+	.	ID=CBEC_489204;Parent=CBEC_489203;Name=EVM prediction IV.2605
IV	QG2082_V1	CDS	11011191	11011205	.	-	0	ID=CBEC_489228;Parent=CBEC_489218
IV	QG2082_V1	exon	11011191	11011205	.	-	.	ID=CBEC_489219;Parent=CBEC_489218
IV	QG2082_V1	gene	11011191	11018900	.	-	.	ID=CBEC_489217;Name=EVM prediction IV.2606;celegans_gene_ids=WBGene00019259;celegans_gene_names=H34C03.2
IV	QG2082_V1	mRNA	11011191	11018900	.	-	.	ID=CBEC_489218;Parent=CBEC_489217;Name=EVM prediction IV.2606;InterPro=IPR028889,IPR001394,IPR006615,IPR018200,IPR035927,IPR038765;Gene_Ontology=GO:0004843,GO:0016579
IV	QG2082_V1	intron	11011206	11011394	.	-	0	Parent=CBEC_489218;ID=CBEC_489218_intron
IV	QG2082_V1	CDS	11011395	11011934	.	-	0	ID=CBEC_489229;Parent=CBEC_489218
IV	QG2082_V1	exon	11011395	11011934	.	-	.	ID=CBEC_489220;Parent=CBEC_489218
IV	QG2082_V1	intron	11011935	11012364	.	-	1	Parent=CBEC_489218;ID=CBEC_489218_intron
IV	QG2082_V1	CDS	11012365	11012626	.	-	1	ID=CBEC_489230;Parent=CBEC_489218
IV	QG2082_V1	exon	11012365	11012626	.	-	.	ID=CBEC_489221;Parent=CBEC_489218
IV	QG2082_V1	intron	11012627	11015159	.	-	0	Parent=CBEC_489218;ID=CBEC_489218_intron
IV	QG2082_V1	repeat_region	11012662	11012688	.	.	.	X=Cluster237_467XXXXUnknown;ID=Cluster237_467XXXXUnknown;intact=TRUE
IV	QG2082_V1	repeat_region	11012689	11012925	.	.	.	X=Cluster1344_120XXXXUnknown;ID=Cluster1344_120XXXXUnknown;intact=TRUE
IV	QG2082_V1	repeat_region	11012926	11013186	.	.	.	X=Cluster237_468XXXXUnknown;ID=Cluster237_468XXXXUnknown;intact=TRUE
IV	QG2082_V1	repeat_region	11013192	11013220	.	.	.	X=CATn_25XXXXSimple_repeat;ID=CATn_25XXXXSimple_repeat;intact=TRUE
IV	QG2082_V1	repeat_region	11013683	11013787	.	.	.	X=Cluster1191_115XXXXUnknown;ID=Cluster1191_115XXXXUnknown;intact=TRUE
IV	QG2082_V1	repeat_region	11014606	11014677	.	.	.	X=GA-rich_1346XXXXGA-rich;ID=GA-rich_1346XXXXGA-rich;intact=TRUE
IV	QG2082_V1	CDS	11015160	11015260	.	-	0	ID=CBEC_489231;Parent=CBEC_489218
IV	QG2082_V1	exon	11015160	11015260	.	-	.	ID=CBEC_489222;Parent=CBEC_489218
IV	QG2082_V1	intron	11015261	11016900	.	-	2	Parent=CBEC_489218;ID=CBEC_489218_intron
IV	QG2082_V1	CDS	11016901	11017040	.	-	2	ID=CBEC_489232;Parent=CBEC_489218
IV	QG2082_V1	exon	11016901	11017040	.	-	.	ID=CBEC_489223;Parent=CBEC_489218
IV	QG2082_V1	intron	11017041	11017090	.	-	0	Parent=CBEC_489218;ID=CBEC_489218_intron
IV	QG2082_V1	CDS	11017091	11017154	.	-	0	ID=CBEC_489233;Parent=CBEC_489218
IV	QG2082_V1	exon	11017091	11017154	.	-	.	ID=CBEC_489224;Parent=CBEC_489218
IV	QG2082_V1	intron	11017155	11017473	.	-	2	Parent=CBEC_489218;ID=CBEC_489218_intron
IV	QG2082_V1	CDS	11017474	11017664	.	-	2	ID=CBEC_489234;Parent=CBEC_489218
IV	QG2082_V1	exon	11017474	11017664	.	-	.	ID=CBEC_489225;Parent=CBEC_489218
IV	QG2082_V1	intron	11017665	11018531	.	-	0	Parent=CBEC_489218;ID=CBEC_489218_intron
IV	QG2082_V1	CDS	11018532	11018709	.	-	0	ID=CBEC_489235;Parent=CBEC_489218
IV	QG2082_V1	exon	11018532	11018709	.	-	.	ID=CBEC_489226;Parent=CBEC_489218
IV	QG2082_V1	intron	11018710	11018831	.	-	0	Parent=CBEC_489218;ID=CBEC_489218_intron
IV	QG2082_V1	CDS	11018832	11018900	.	-	0	ID=CBEC_489236;Parent=CBEC_489218
IV	QG2082_V1	exon	11018832	11018900	.	-	.	ID=CBEC_489227;Parent=CBEC_489218
IV	QG2082_V1	repeat_region	11019164	11019289	.	.	.	X=Cluster851_729XXXXDNA-CMC-Chapaev;ID=Cluster851_729XXXXDNA-CMC-Chapaev;intact=TRUE
IV	QG2082_V1	repeat_region	11020568	11020596	.	.	.	X=Cluster1221_105XXXXDNA-CMC-Chapaev;ID=Cluster1221_105XXXXDNA-CMC-Chapaev;intact=TRUE
IV	QG2082_V1	repeat_region	11020597	11020599	.	.	.	X=Cluster85_243XXXXUnknown;ID=Cluster85_243XXXXUnknown;intact=TRUE
IV	QG2082_V1	repeat_region	11020600	11020646	.	.	.	X=Cluster450_185XXXXDNA-CMC-Chapaev;ID=Cluster450_185XXXXDNA-CMC-Chapaev;intact=TRUE
IV	QG2082_V1	repeat_region	11020647	11020664	.	.	.	X=Cluster1221_106XXXXDNA-CMC-Chapaev;ID=Cluster1221_106XXXXDNA-CMC-Chapaev;intact=TRUE
IV	QG2082_V1	repeat_region	11020665	11020688	.	.	.	X=Cluster450_185XXXXDNA-CMC-Chapaev;ID=Cluster450_185XXXXDNA-CMC-Chapaev;intact=TRUE
IV	QG2082_V1	repeat_region	11021265	11022136	.	.	.	X=Cluster568_69XXXXDNA-TcMar-Tc1;ID=Cluster568_69XXXXDNA-TcMar-Tc1;intact=TRUE
IV	QG2082_V1	repeat_region	11022137	11022269	.	.	.	X=Cluster450_186XXXXDNA-CMC-Chapaev;ID=Cluster450_186XXXXDNA-CMC-Chapaev;intact=TRUE
IV	QG2082_V1	repeat_region	11022525	11022563	.	.	.	X=Cluster1328_582XXXXDNA-TcMar-Tc1;ID=Cluster1328_582XXXXDNA-TcMar-Tc1;intact=TRUE
IV	QG2082_V1	repeat_region	11022564	11022689	.	.	.	X=Cluster1017_271XXXXDNA-CMC-Chapaev;ID=Cluster1017_271XXXXDNA-CMC-Chapaev;intact=TRUE
IV	QG2082_V1	repeat_region	11022690	11022712	.	.	.	X=Cluster1017_271XXXXDNA-CMC-Chapaev;ID=Cluster1017_271XXXXDNA-CMC-Chapaev;intact=TRUE
IV	QG2082_V1	repeat_region	11023360	11023732	.	.	.	X=Cluster1221_107XXXXDNA-CMC-Chapaev;ID=Cluster1221_107XXXXDNA-CMC-Chapaev;intact=TRUE
IV	QG2082_V1	repeat_region	11023988	11024103	.	.	.	X=Cluster1387_277XXXXDNA-TcMar-Tc1;ID=Cluster1387_277XXXXDNA-TcMar-Tc1;intact=TRUE
IV	QG2082_V1	repeat_region	11024104	11024156	.	.	.	X=Cluster1189_79XXXXDNA-TcMar-Tc1;ID=Cluster1189_79XXXXDNA-TcMar-Tc1;intact=TRUE
IV	QG2082_V1	repeat_region	11024157	11024171	.	.	.	X=Cluster1189_79XXXXDNA-TcMar-Tc1;ID=Cluster1189_79XXXXDNA-TcMar-Tc1;intact=TRUE
IV	QG2082_V1	repeat_region	11025123	11025146	.	.	.	X=TCTn_368XXXXSimple_repeat;ID=TCTn_368XXXXSimple_repeat;intact=TRUE
IV	QG2082_V1	repeat_region	11025456	11025928	.	.	.	X=Cluster36_83XXXXDNA-TcMar-Tc1;ID=Cluster36_83XXXXDNA-TcMar-Tc1;intact=TRUE
IV	QG2082_V1	repeat_region	11025984	11026233	.	.	.	X=Cluster1329_48XXXXDNA-TcMar-Tc1;ID=Cluster1329_48XXXXDNA-TcMar-Tc1;intact=TRUE
IV	QG2082_V1	repeat_region	11026429	11026514	.	.	.	X=Cluster36_84XXXXDNA-TcMar-Tc1;ID=Cluster36_84XXXXDNA-TcMar-Tc1;intact=TRUE
IV	QG2082_V1	repeat_region	11026674	11026989	.	.	.	X=Cluster1329_49XXXXDNA-TcMar-Tc1;ID=Cluster1329_49XXXXDNA-TcMar-Tc1;intact=TRUE
IV	QG2082_V1	repeat_region	11027102	11027187	.	.	.	X=Cluster36_85XXXXDNA-TcMar-Tc1;ID=Cluster36_85XXXXDNA-TcMar-Tc1;intact=TRUE
IV	QG2082_V1	repeat_region	11027383	11027632	.	.	.	X=Cluster1329_50XXXXDNA-TcMar-Tc1;ID=Cluster1329_50XXXXDNA-TcMar-Tc1;intact=TRUE
IV	QG2082_V1	repeat_region	11027688	11028155	.	.	.	X=Cluster36_86XXXXDNA-TcMar-Tc1;ID=Cluster36_86XXXXDNA-TcMar-Tc1;intact=TRUE
IV	QG2082_V1	repeat_region	11028325	11028665	.	.	.	X=Cluster434_1686XXXXDNA-TcMar-Tc1;ID=Cluster434_1686XXXXDNA-TcMar-Tc1;intact=TRUE
IV	QG2082_V1	repeat_region	11029360	11029394	.	.	.	X=TCATCTn_10XXXXSimple_repeat;ID=TCATCTn_10XXXXSimple_repeat;intact=TRUE
IV	QG2082_V1	repeat_region	11029614	11029725	.	.	.	X=Cluster305_3368XXXXDNA-TcMar-Tc1;ID=Cluster305_3368XXXXDNA-TcMar-Tc1;intact=TRUE
IV	QG2082_V1	repeat_region	11030726	11030760	.	.	.	X=Cluster402_831XXXXDNA-TcMar-Tc1;ID=Cluster402_831XXXXDNA-TcMar-Tc1;intact=TRUE
IV	QG2082_V1	repeat_region	11030761	11031132	.	.	.	X=Cluster434_1687XXXXDNA-TcMar-Tc1;ID=Cluster434_1687XXXXDNA-TcMar-Tc1;intact=TRUE
IV	QG2082_V1	repeat_region	11031133	11031134	.	.	.	X=Cluster1387_278XXXXDNA-TcMar-Tc1;ID=Cluster1387_278XXXXDNA-TcMar-Tc1;intact=TRUE
IV	QG2082_V1	repeat_region	11031135	11031353	.	.	.	X=Cluster1387_278XXXXDNA-TcMar-Tc1;ID=Cluster1387_278XXXXDNA-TcMar-Tc1;intact=TRUE
IV	QG2082_V1	repeat_region	11032124	11032217	.	.	.	X=Cluster305_3369XXXXDNA-TcMar-Tc1;ID=Cluster305_3369XXXXDNA-TcMar-Tc1;intact=TRUE
IV	QG2082_V1	repeat_region	11032218	11032283	.	.	.	X=Cluster659_545XXXXUnknown;ID=Cluster659_545XXXXUnknown;intact=TRUE
IV	QG2082_V1	repeat_region	11032284	11032293	.	.	.	X=Cluster659_545XXXXUnknown;ID=Cluster659_545XXXXUnknown;intact=TRUE
IV	QG2082_V1	repeat_region	11033548	11033658	.	.	.	X=Cluster59_698XXXXDNA-CMC-Chapaev;ID=Cluster59_698XXXXDNA-CMC-Chapaev;intact=TRUE
IV	QG2082_V1	repeat_region	11034005	11034046	.	.	.	X=GA-rich_1347XXXXGA-rich;ID=GA-rich_1347XXXXGA-rich;intact=TRUE
IV	QG2082_V1	CDS	11034512	11034613	.	+	0	ID=CBEC_489261;Parent=CBEC_489248
IV	QG2082_V1	exon	11034512	11034613	.	+	.	ID=CBEC_489249;Parent=CBEC_489248
IV	QG2082_V1	gene	11034512	11043053	.	+	.	ID=CBEC_489247;Name=EVM prediction IV.2607;celegans_gene_ids=WBGene00003030;celegans_gene_names=lin-45
IV	QG2082_V1	mRNA	11034512	11043053	.	+	.	ID=CBEC_489248;Parent=CBEC_489247;Name=EVM prediction IV.2607;InterPro=IPR002219,IPR008271,IPR029071,IPR003116,IPR001245,IPR017441,IPR000719,IPR011009,IPR046349;Gene_Ontology=GO:0004672,GO:0006468,GO:0007165,GO:0005524
IV	QG2082_V1	intron	11034614	11035396	.	+	0	Parent=CBEC_489248;ID=CBEC_489248_intron
IV	QG2082_V1	repeat_region	11034865	11034941	.	.	.	X=Cluster399_473XXXXDNA-CMC-Chapaev;ID=Cluster399_473XXXXDNA-CMC-Chapaev;intact=TRUE
IV	QG2082_V1	repeat_region	11035011	11035022	.	.	.	X=Cluster59_699XXXXDNA-CMC-Chapaev;ID=Cluster59_699XXXXDNA-CMC-Chapaev;intact=TRUE
IV	QG2082_V1	repeat_region	11035023	11035071	.	.	.	X=Cluster63_66XXXXDNA-TcMar-Tc1;ID=Cluster63_66XXXXDNA-TcMar-Tc1;intact=TRUE
IV	QG2082_V1	repeat_region	11035072	11035213	.	.	.	X=Cluster59_700XXXXDNA-CMC-Chapaev;ID=Cluster59_700XXXXDNA-CMC-Chapaev;intact=TRUE
IV	QG2082_V1	CDS	11035397	11035561	.	+	0	ID=CBEC_489262;Parent=CBEC_489248
IV	QG2082_V1	exon	11035397	11035561	.	+	.	ID=CBEC_489250;Parent=CBEC_489248
IV	QG2082_V1	intron	11035562	11036186	.	+	0	Parent=CBEC_489248;ID=CBEC_489248_intron
IV	QG2082_V1	CDS	11036187	11036309	.	+	0	ID=CBEC_489263;Parent=CBEC_489248
IV	QG2082_V1	exon	11036187	11036309	.	+	.	ID=CBEC_489251;Parent=CBEC_489248
IV	QG2082_V1	intron	11036310	11036359	.	+	0	Parent=CBEC_489248;ID=CBEC_489248_intron
IV	QG2082_V1	CDS	11036360	11036620	.	+	0	ID=CBEC_489264;Parent=CBEC_489248
IV	QG2082_V1	exon	11036360	11036620	.	+	.	ID=CBEC_489252;Parent=CBEC_489248
IV	QG2082_V1	intron	11036621	11037271	.	+	0	Parent=CBEC_489248;ID=CBEC_489248_intron
IV	QG2082_V1	CDS	11037272	11037571	.	+	0	ID=CBEC_489265;Parent=CBEC_489248
IV	QG2082_V1	exon	11037272	11037571	.	+	.	ID=CBEC_489253;Parent=CBEC_489248
IV	QG2082_V1	intron	11037572	11037622	.	+	0	Parent=CBEC_489248;ID=CBEC_489248_intron
IV	QG2082_V1	CDS	11037623	11037746	.	+	0	ID=CBEC_489266;Parent=CBEC_489248
IV	QG2082_V1	exon	11037623	11037746	.	+	.	ID=CBEC_489254;Parent=CBEC_489248
IV	QG2082_V1	intron	11037747	11038498	.	+	2	Parent=CBEC_489248;ID=CBEC_489248_intron
IV	QG2082_V1	CDS	11038499	11038719	.	+	2	ID=CBEC_489267;Parent=CBEC_489248
IV	QG2082_V1	exon	11038499	11038719	.	+	.	ID=CBEC_489255;Parent=CBEC_489248
IV	QG2082_V1	intron	11038720	11039025	.	+	0	Parent=CBEC_489248;ID=CBEC_489248_intron
IV	QG2082_V1	repeat_region	11038720	11038802	.	.	.	X=Cluster1276_273XXXXLTR-Gypsy;ID=Cluster1276_273XXXXLTR-Gypsy;intact=TRUE
IV	QG2082_V1	repeat_region	11038819	11038830	.	.	.	X=Cluster1063_612XXXXDNA-TcMar-Tc1;ID=Cluster1063_612XXXXDNA-TcMar-Tc1;intact=TRUE
IV	QG2082_V1	repeat_region	11038831	11038965	.	.	.	X=Cluster1193_166XXXXDNA-CMC-Chapaev;ID=Cluster1193_166XXXXDNA-CMC-Chapaev;intact=TRUE
IV	QG2082_V1	repeat_region	11038966	11038981	.	.	.	X=Cluster1193_166XXXXDNA-CMC-Chapaev;ID=Cluster1193_166XXXXDNA-CMC-Chapaev;intact=TRUE
IV	QG2082_V1	CDS	11039026	11039407	.	+	0	ID=CBEC_489268;Parent=CBEC_489248
IV	QG2082_V1	exon	11039026	11039407	.	+	.	ID=CBEC_489256;Parent=CBEC_489248
IV	QG2082_V1	intron	11039408	11039450	.	+	2	Parent=CBEC_489248;ID=CBEC_489248_intron
IV	QG2082_V1	CDS	11039451	11039547	.	+	2	ID=CBEC_489269;Parent=CBEC_489248
IV	QG2082_V1	exon	11039451	11039547	.	+	.	ID=CBEC_489257;Parent=CBEC_489248
IV	QG2082_V1	intron	11039548	11040112	.	+	1	Parent=CBEC_489248;ID=CBEC_489248_intron
IV	QG2082_V1	repeat_region	11039581	11039950	.	.	.	X=Cluster434_1688XXXXDNA-TcMar-Tc1;ID=Cluster434_1688XXXXDNA-TcMar-Tc1;intact=TRUE
IV	QG2082_V1	repeat_region	11039951	11039983	.	.	.	X=Cluster1323_437XXXXUnknown;ID=Cluster1323_437XXXXUnknown;intact=TRUE
IV	QG2082_V1	repeat_region	11039984	11039993	.	.	.	X=Cluster1323_437XXXXUnknown;ID=Cluster1323_437XXXXUnknown;intact=TRUE
IV	QG2082_V1	CDS	11040113	11040257	.	+	1	ID=CBEC_489270;Parent=CBEC_489248
IV	QG2082_V1	exon	11040113	11040257	.	+	.	ID=CBEC_489258;Parent=CBEC_489248
IV	QG2082_V1	intron	11040258	11041112	.	+	0	Parent=CBEC_489248;ID=CBEC_489248_intron
IV	QG2082_V1	repeat_region	11040432	11040498	.	.	.	X=A-rich_1935XXXXA-rich;ID=A-rich_1935XXXXA-rich;intact=TRUE
IV	QG2082_V1	CDS	11041113	11041379	.	+	0	ID=CBEC_489271;Parent=CBEC_489248
IV	QG2082_V1	exon	11041113	11041379	.	+	.	ID=CBEC_489259;Parent=CBEC_489248
IV	QG2082_V1	intron	11041380	11042825	.	+	0	Parent=CBEC_489248;ID=CBEC_489248_intron
IV	QG2082_V1	repeat_region	11041819	11041830	.	.	.	X=Cluster59_701XXXXDNA-CMC-Chapaev;ID=Cluster59_701XXXXDNA-CMC-Chapaev;intact=TRUE
IV	QG2082_V1	repeat_region	11041831	11041985	.	.	.	X=Cluster851_730XXXXDNA-CMC-Chapaev;ID=Cluster851_730XXXXDNA-CMC-Chapaev;intact=TRUE
IV	QG2082_V1	repeat_region	11041986	11042084	.	.	.	X=Cluster851_730XXXXDNA-CMC-Chapaev;ID=Cluster851_730XXXXDNA-CMC-Chapaev;intact=TRUE
IV	QG2082_V1	repeat_region	11042085	11042711	.	.	.	X=Cluster1036_65XXXXDNA-TcMar-Tc1;ID=Cluster1036_65XXXXDNA-TcMar-Tc1;intact=TRUE
IV	QG2082_V1	CDS	11042826	11043053	.	+	0	ID=CBEC_489272;Parent=CBEC_489248
IV	QG2082_V1	exon	11042826	11043053	.	+	.	ID=CBEC_489260;Parent=CBEC_489248
IV	QG2082_V1	repeat_region	11043595	11044456	.	.	.	X=Cluster399_474XXXXDNA-CMC-Chapaev;ID=Cluster399_474XXXXDNA-CMC-Chapaev;intact=TRUE
IV	QG2082_V1	CDS	11044819	11044905	.	+	0	ID=CBEC_489293;Parent=CBEC_489284
IV	QG2082_V1	exon	11044819	11044905	.	+	.	ID=CBEC_489285;Parent=CBEC_489284
IV	QG2082_V1	gene	11044819	11055168	.	+	.	ID=CBEC_489283;Name=EVM prediction IV.2608;celegans_gene_ids=WBGene00004885;celegans_gene_names=smg-7
IV	QG2082_V1	mRNA	11044819	11055168	.	+	.	ID=CBEC_489284;Parent=CBEC_489283;Name=EVM prediction IV.2608;InterPro=IPR019734,IPR018834,IPR011990,IPR045153;Gene_Ontology=GO:0005515
IV	QG2082_V1	intron	11044906	11046550	.	+	0	Parent=CBEC_489284;ID=CBEC_489284_intron
IV	QG2082_V1	repeat_region	11045695	11045907	.	.	.	X=Cluster121_53XXXXUnknown;ID=Cluster121_53XXXXUnknown;intact=TRUE
IV	QG2082_V1	repeat_region	11045908	11045927	.	.	.	X=Cluster129_331XXXXDNA-TcMar-Tc1;ID=Cluster129_331XXXXDNA-TcMar-Tc1;intact=TRUE
IV	QG2082_V1	repeat_region	11045928	11046014	.	.	.	X=Cluster129_331XXXXDNA-TcMar-Tc1;ID=Cluster129_331XXXXDNA-TcMar-Tc1;intact=TRUE
IV	QG2082_V1	repeat_region	11046049	11046395	.	.	.	X=Cluster1063_613XXXXDNA-TcMar-Tc1;ID=Cluster1063_613XXXXDNA-TcMar-Tc1;intact=TRUE
IV	QG2082_V1	repeat_region	11046396	11046453	.	.	.	X=Cluster758_198XXXXUnknown;ID=Cluster758_198XXXXUnknown;intact=TRUE
IV	QG2082_V1	repeat_region	11046454	11046465	.	.	.	X=Cluster758_198XXXXUnknown;ID=Cluster758_198XXXXUnknown;intact=TRUE
IV	QG2082_V1	CDS	11046551	11046889	.	+	0	ID=CBEC_489294;Parent=CBEC_489284
IV	QG2082_V1	exon	11046551	11046889	.	+	.	ID=CBEC_489286;Parent=CBEC_489284
IV	QG2082_V1	intron	11046890	11048407	.	+	0	Parent=CBEC_489284;ID=CBEC_489284_intron
IV	QG2082_V1	repeat_region	11047458	11048304	.	.	.	X=Cluster64_21XXXXDNA-TcMar-Tc1;ID=Cluster64_21XXXXDNA-TcMar-Tc1;intact=TRUE
IV	QG2082_V1	CDS	11048408	11048508	.	+	0	ID=CBEC_489295;Parent=CBEC_489284
IV	QG2082_V1	exon	11048408	11048508	.	+	.	ID=CBEC_489287;Parent=CBEC_489284
IV	QG2082_V1	intron	11048509	11049541	.	+	1	Parent=CBEC_489284;ID=CBEC_489284_intron
IV	QG2082_V1	repeat_region	11048765	11049103	.	.	.	X=Cluster902_101XXXXDNA-CMC-Chapaev;ID=Cluster902_101XXXXDNA-CMC-Chapaev;intact=TRUE
IV	QG2082_V1	CDS	11049542	11049654	.	+	1	ID=CBEC_489296;Parent=CBEC_489284
IV	QG2082_V1	exon	11049542	11049654	.	+	.	ID=CBEC_489288;Parent=CBEC_489284
IV	QG2082_V1	intron	11049655	11049880	.	+	2	Parent=CBEC_489284;ID=CBEC_489284_intron
IV	QG2082_V1	repeat_region	11049767	11049838	.	.	.	X=Cluster1421_1XXXXLTR-Pao;ID=Cluster1421_1XXXXLTR-Pao;intact=TRUE
IV	QG2082_V1	CDS	11049881	11049942	.	+	2	ID=CBEC_489297;Parent=CBEC_489284
IV	QG2082_V1	exon	11049881	11049942	.	+	.	ID=CBEC_489289;Parent=CBEC_489284
IV	QG2082_V1	intron	11049943	11049984	.	+	0	Parent=CBEC_489284;ID=CBEC_489284_intron
IV	QG2082_V1	CDS	11049985	11050090	.	+	0	ID=CBEC_489298;Parent=CBEC_489284
IV	QG2082_V1	exon	11049985	11050090	.	+	.	ID=CBEC_489290;Parent=CBEC_489284
IV	QG2082_V1	intron	11050091	11053671	.	+	2	Parent=CBEC_489284;ID=CBEC_489284_intron
IV	QG2082_V1	repeat_region	11050135	11050281	.	.	.	X=Cluster1063_614XXXXDNA-TcMar-Tc1;ID=Cluster1063_614XXXXDNA-TcMar-Tc1;intact=TRUE
IV	QG2082_V1	repeat_region	11050697	11050853	.	.	.	X=Cluster237_469XXXXUnknown;ID=Cluster237_469XXXXUnknown;intact=TRUE
IV	QG2082_V1	repeat_region	11052110	11052149	.	.	.	X=GGATTATn_1XXXXSimple_repeat;ID=GGATTATn_1XXXXSimple_repeat;intact=TRUE
IV	QG2082_V1	repeat_region	11052258	11052317	.	.	.	X=TGGACn_1XXXXSimple_repeat;ID=TGGACn_1XXXXSimple_repeat;intact=TRUE
IV	QG2082_V1	repeat_region	11052493	11052556	.	.	.	X=GA-rich_1348XXXXGA-rich;ID=GA-rich_1348XXXXGA-rich;intact=TRUE
IV	QG2082_V1	repeat_region	11052634	11052755	.	.	.	X=Cluster637_143XXXXUnknown;ID=Cluster637_143XXXXUnknown;intact=TRUE
IV	QG2082_V1	repeat_region	11052756	11052805	.	.	.	X=Cluster939_62XXXXUnknown;ID=Cluster939_62XXXXUnknown;intact=TRUE
IV	QG2082_V1	repeat_region	11052806	11052817	.	.	.	X=Cluster434_1689XXXXDNA-TcMar-Tc1;ID=Cluster434_1689XXXXDNA-TcMar-Tc1;intact=TRUE
IV	QG2082_V1	repeat_region	11052818	11053074	.	.	.	X=Cluster434_1689XXXXDNA-TcMar-Tc1;ID=Cluster434_1689XXXXDNA-TcMar-Tc1;intact=TRUE
IV	QG2082_V1	CDS	11053672	11054154	.	+	2	ID=CBEC_489299;Parent=CBEC_489284
IV	QG2082_V1	exon	11053672	11054154	.	+	.	ID=CBEC_489291;Parent=CBEC_489284
IV	QG2082_V1	intron	11054155	11055076	.	+	2	Parent=CBEC_489284;ID=CBEC_489284_intron
IV	QG2082_V1	repeat_region	11055034	11055087	.	.	.	X=CCATTCn_3XXXXSimple_repeat;ID=CCATTCn_3XXXXSimple_repeat;intact=TRUE
IV	QG2082_V1	CDS	11055077	11055168	.	+	2	ID=CBEC_489300;Parent=CBEC_489284
IV	QG2082_V1	exon	11055077	11055168	.	+	.	ID=CBEC_489292;Parent=CBEC_489284
IV	QG2082_V1	repeat_region	11055676	11055815	.	.	.	X=Cluster146_115XXXXUnknown;ID=Cluster146_115XXXXUnknown;intact=TRUE
IV	QG2082_V1	repeat_region	11055816	11055820	.	.	.	X=Cluster129_332XXXXDNA-TcMar-Tc1;ID=Cluster129_332XXXXDNA-TcMar-Tc1;intact=TRUE
IV	QG2082_V1	repeat_region	11055821	11055857	.	.	.	X=Cluster129_332XXXXDNA-TcMar-Tc1;ID=Cluster129_332XXXXDNA-TcMar-Tc1;intact=TRUE
IV	QG2082_V1	repeat_region	11055971	11055996	.	.	.	X=Cluster305_3370XXXXDNA-TcMar-Tc1;ID=Cluster305_3370XXXXDNA-TcMar-Tc1;intact=TRUE
IV	QG2082_V1	repeat_region	11055997	11056134	.	.	.	X=Cluster305_3371XXXXDNA-TcMar-Tc1;ID=Cluster305_3371XXXXDNA-TcMar-Tc1;intact=TRUE
IV	QG2082_V1	repeat_region	11056135	11056137	.	.	.	X=Cluster305_3371XXXXDNA-TcMar-Tc1;ID=Cluster305_3371XXXXDNA-TcMar-Tc1;intact=TRUE
IV	QG2082_V1	repeat_region	11056316	11056336	.	.	.	X=ATn_17XXXXSimple_repeat;ID=ATn_17XXXXSimple_repeat;intact=TRUE
IV	QG2082_V1	repeat_region	11057718	11057792	.	.	.	X=AATTTTTn_41XXXXSimple_repeat;ID=AATTTTTn_41XXXXSimple_repeat;intact=TRUE
IV	QG2082_V1	repeat_region	11057804	11057873	.	.	.	X=Cluster305_3372XXXXDNA-TcMar-Tc1;ID=Cluster305_3372XXXXDNA-TcMar-Tc1;intact=TRUE
IV	QG2082_V1	repeat_region	11058280	11058406	.	.	.	X=Cluster305_3373XXXXDNA-TcMar-Tc1;ID=Cluster305_3373XXXXDNA-TcMar-Tc1;intact=TRUE
IV	QG2082_V1	repeat_region	11059576	11059619	.	.	.	X=TTTTTn_4XXXXSimple_repeat;ID=TTTTTn_4XXXXSimple_repeat;intact=TRUE
IV	QG2082_V1	repeat_region	11059785	11060244	.	.	.	X=Cluster1208_83XXXXUnknown;ID=Cluster1208_83XXXXUnknown;intact=TRUE
IV	QG2082_V1	repeat_region	11060378	11060831	.	.	.	X=Cluster1208_84XXXXUnknown;ID=Cluster1208_84XXXXUnknown;intact=TRUE
IV	QG2082_V1	repeat_region	11061051	11061170	.	.	.	X=Cluster246_53XXXXDNA-TcMar-Tc1;ID=Cluster246_53XXXXDNA-TcMar-Tc1;intact=TRUE
IV	QG2082_V1	repeat_region	11062127	11062201	.	.	.	X=Cluster1191_116XXXXUnknown;ID=Cluster1191_116XXXXUnknown;intact=TRUE
IV	QG2082_V1	repeat_region	11062403	11062464	.	.	.	X=TTCCCTTn_1XXXXSimple_repeat;ID=TTCCCTTn_1XXXXSimple_repeat;intact=TRUE
IV	QG2082_V1	repeat_region	11062503	11062550	.	.	.	X=CCTCACCn_1XXXXSimple_repeat;ID=CCTCACCn_1XXXXSimple_repeat;intact=TRUE
IV	QG2082_V1	repeat_region	11063381	11063824	.	.	.	X=Cluster237_470XXXXUnknown;ID=Cluster237_470XXXXUnknown;intact=TRUE
IV	QG2082_V1	repeat_region	11065008	11065157	.	.	.	X=Cluster305_3374XXXXDNA-TcMar-Tc1;ID=Cluster305_3374XXXXDNA-TcMar-Tc1;intact=TRUE
IV	QG2082_V1	repeat_region	11065199	11065255	.	.	.	X=Cluster305_3375XXXXDNA-TcMar-Tc1;ID=Cluster305_3375XXXXDNA-TcMar-Tc1;intact=TRUE
IV	QG2082_V1	repeat_region	11065256	11065299	.	.	.	X=Cluster659_546XXXXUnknown;ID=Cluster659_546XXXXUnknown;intact=TRUE
IV	QG2082_V1	repeat_region	11065827	11065869	.	.	.	X=Cluster659_547XXXXUnknown;ID=Cluster659_547XXXXUnknown;intact=TRUE
IV	QG2082_V1	repeat_region	11066900	11066970	.	.	.	X=Cluster758_199XXXXUnknown;ID=Cluster758_199XXXXUnknown;intact=TRUE
IV	QG2082_V1	repeat_region	11067274	11067533	.	.	.	X=Cluster792_113XXXXUnknown;ID=Cluster792_113XXXXUnknown;intact=TRUE
IV	QG2082_V1	repeat_region	11069019	11069060	.	.	.	X=TTCGTGGCn_1XXXXSimple_repeat;ID=TTCGTGGCn_1XXXXSimple_repeat;intact=TRUE
IV	QG2082_V1	CDS	11070039	11070113	.	+	2	ID=CBEC_489320;Parent=CBEC_489312
IV	QG2082_V1	exon	11070039	11070113	.	+	.	ID=CBEC_489313;Parent=CBEC_489312
IV	QG2082_V1	gene	11070039	11087159	.	+	.	ID=CBEC_489311;Name=EVM prediction IV.2609;celegans_gene_ids=WBGene00015938;celegans_gene_names=anat-1
IV	QG2082_V1	mRNA	11070039	11087159	.	+	.	ID=CBEC_489312;Parent=CBEC_489311;Name=EVM prediction IV.2609;InterPro=IPR016181,IPR000182;Gene_Ontology=GO:0016747
IV	QG2082_V1	intron	11070114	11083678	.	+	2	Parent=CBEC_489312;ID=CBEC_489312_intron
IV	QG2082_V1	repeat_region	11070517	11070679	.	.	.	X=Cluster305_3376XXXXDNA-TcMar-Tc1;ID=Cluster305_3376XXXXDNA-TcMar-Tc1;intact=TRUE
IV	QG2082_V1	repeat_region	11071418	11071671	.	.	.	X=Cluster1386_59XXXXUnknown;ID=Cluster1386_59XXXXUnknown;intact=TRUE
IV	QG2082_V1	repeat_region	11072094	11072236	.	.	.	X=Cluster902_102XXXXDNA-CMC-Chapaev;ID=Cluster902_102XXXXDNA-CMC-Chapaev;intact=TRUE
IV	QG2082_V1	repeat_region	11072237	11072427	.	.	.	X=Cluster1251_59XXXXDNA-TcMar-Tc1;ID=Cluster1251_59XXXXDNA-TcMar-Tc1;intact=TRUE
IV	QG2082_V1	repeat_region	11072428	11072642	.	.	.	X=Cluster902_103XXXXDNA-CMC-Chapaev;ID=Cluster902_103XXXXDNA-CMC-Chapaev;intact=TRUE
IV	QG2082_V1	repeat_region	11072944	11073134	.	.	.	X=Cluster350_132XXXXDNA-TcMar-Tc1;ID=Cluster350_132XXXXDNA-TcMar-Tc1;intact=TRUE
IV	QG2082_V1	repeat_region	11073632	11073703	.	.	.	X=Cluster305_3377XXXXDNA-TcMar-Tc1;ID=Cluster305_3377XXXXDNA-TcMar-Tc1;intact=TRUE
IV	QG2082_V1	repeat_region	11073704	11073731	.	.	.	X=Cluster659_548XXXXUnknown;ID=Cluster659_548XXXXUnknown;intact=TRUE
IV	QG2082_V1	repeat_region	11076746	11077272	.	.	.	X=Cluster237_471XXXXUnknown;ID=Cluster237_471XXXXUnknown;intact=TRUE
IV	QG2082_V1	repeat_region	11079989	11080203	.	.	.	X=Cluster1387_279XXXXDNA-TcMar-Tc1;ID=Cluster1387_279XXXXDNA-TcMar-Tc1;intact=TRUE
IV	QG2082_V1	repeat_region	11081321	11081476	.	.	.	X=Cluster146_116XXXXUnknown;ID=Cluster146_116XXXXUnknown;intact=TRUE
IV	QG2082_V1	repeat_region	11082068	11082708	.	.	.	X=Cluster1035_33XXXXDNA-TcMar-Tc1;ID=Cluster1035_33XXXXDNA-TcMar-Tc1;intact=TRUE
IV	QG2082_V1	CDS	11083679	11083740	.	+	2	ID=CBEC_489321;Parent=CBEC_489312
IV	QG2082_V1	exon	11083679	11083740	.	+	.	ID=CBEC_489314;Parent=CBEC_489312
IV	QG2082_V1	intron	11083741	11083799	.	+	0	Parent=CBEC_489312;ID=CBEC_489312_intron
IV	QG2082_V1	CDS	11083800	11083885	.	+	0	ID=CBEC_489322;Parent=CBEC_489312
IV	QG2082_V1	exon	11083800	11083885	.	+	.	ID=CBEC_489315;Parent=CBEC_489312
IV	QG2082_V1	intron	11083886	11084900	.	+	1	Parent=CBEC_489312;ID=CBEC_489312_intron
IV	QG2082_V1	repeat_region	11084129	11084159	.	.	.	X=A-rich_1936XXXXA-rich;ID=A-rich_1936XXXXA-rich;intact=TRUE
IV	QG2082_V1	repeat_region	11084163	11084509	.	.	.	X=Cluster1026_706XXXXDNA-CMC-Chapaev;ID=Cluster1026_706XXXXDNA-CMC-Chapaev;intact=TRUE
IV	QG2082_V1	repeat_region	11084625	11084780	.	.	.	X=Cluster1026_707XXXXDNA-CMC-Chapaev;ID=Cluster1026_707XXXXDNA-CMC-Chapaev;intact=TRUE
IV	QG2082_V1	CDS	11084901	11085174	.	+	1	ID=CBEC_489323;Parent=CBEC_489312
IV	QG2082_V1	exon	11084901	11085174	.	+	.	ID=CBEC_489316;Parent=CBEC_489312
IV	QG2082_V1	intron	11085175	11085943	.	+	0	Parent=CBEC_489312;ID=CBEC_489312_intron
IV	QG2082_V1	CDS	11085944	11086017	.	+	0	ID=CBEC_489324;Parent=CBEC_489312
IV	QG2082_V1	exon	11085944	11086017	.	+	.	ID=CBEC_489317;Parent=CBEC_489312
IV	QG2082_V1	intron	11086018	11086135	.	+	1	Parent=CBEC_489312;ID=CBEC_489312_intron
IV	QG2082_V1	CDS	11086136	11086232	.	+	1	ID=CBEC_489325;Parent=CBEC_489312
IV	QG2082_V1	exon	11086136	11086232	.	+	.	ID=CBEC_489318;Parent=CBEC_489312
IV	QG2082_V1	intron	11086233	11087048	.	+	0	Parent=CBEC_489312;ID=CBEC_489312_intron
IV	QG2082_V1	repeat_region	11086382	11086424	.	.	.	X=Cluster851_731XXXXDNA-CMC-Chapaev;ID=Cluster851_731XXXXDNA-CMC-Chapaev;intact=TRUE
IV	QG2082_V1	repeat_region	11086425	11086512	.	.	.	X=Cluster851_732XXXXDNA-CMC-Chapaev;ID=Cluster851_732XXXXDNA-CMC-Chapaev;intact=TRUE
IV	QG2082_V1	repeat_region	11086513	11086818	.	.	.	X=Cluster851_732XXXXDNA-CMC-Chapaev;ID=Cluster851_732XXXXDNA-CMC-Chapaev;intact=TRUE
IV	QG2082_V1	CDS	11087049	11087159	.	+	0	ID=CBEC_489326;Parent=CBEC_489312
IV	QG2082_V1	exon	11087049	11087159	.	+	.	ID=CBEC_489319;Parent=CBEC_489312
IV	QG2082_V1	exon	11087648	11087680	.	+	.	ID=CBEC_489339;Parent=CBEC_489338
IV	QG2082_V1	five_prime_UTR	11087648	11087680	.	+	.	ID=CBEC_489360;Parent=CBEC_489338
IV	QG2082_V1	gene	11087648	11090978	.	+	.	ID=CBEC_489337;Name=EVM prediction IV.2610;celegans_gene_ids=WBGene00008725;celegans_gene_names=F13A7.7
IV	QG2082_V1	mRNA	11087648	11090978	.	+	.	ID=CBEC_489338;Parent=CBEC_489337;Name=EVM prediction IV.2610;InterPro=IPR038765
IV	QG2082_V1	exon	11087722	11087781	.	+	.	ID=CBEC_489340;Parent=CBEC_489338
IV	QG2082_V1	five_prime_UTR	11087722	11087736	.	+	.	ID=CBEC_489361;Parent=CBEC_489338
IV	QG2082_V1	CDS	11087737	11087781	.	+	0	ID=CBEC_489350;Parent=CBEC_489338
IV	QG2082_V1	intron	11087782	11087982	.	+	0	Parent=CBEC_489338;ID=CBEC_489338_intron
IV	QG2082_V1	CDS	11087983	11088096	.	+	0	ID=CBEC_489351;Parent=CBEC_489338
IV	QG2082_V1	exon	11087983	11088096	.	+	.	ID=CBEC_489341;Parent=CBEC_489338
IV	QG2082_V1	intron	11088097	11088147	.	+	0	Parent=CBEC_489338;ID=CBEC_489338_intron
IV	QG2082_V1	CDS	11088148	11088242	.	+	0	ID=CBEC_489352;Parent=CBEC_489338
IV	QG2082_V1	exon	11088148	11088242	.	+	.	ID=CBEC_489342;Parent=CBEC_489338
IV	QG2082_V1	intron	11088243	11088286	.	+	1	Parent=CBEC_489338;ID=CBEC_489338_intron
IV	QG2082_V1	CDS	11088287	11088359	.	+	1	ID=CBEC_489353;Parent=CBEC_489338
IV	QG2082_V1	exon	11088287	11088359	.	+	.	ID=CBEC_489343;Parent=CBEC_489338
IV	QG2082_V1	intron	11088360	11088437	.	+	0	Parent=CBEC_489338;ID=CBEC_489338_intron
IV	QG2082_V1	repeat_region	11088371	11088405	.	.	.	X=AAATCGATn_1XXXXSimple_repeat;ID=AAATCGATn_1XXXXSimple_repeat;intact=TRUE
IV	QG2082_V1	CDS	11088438	11088533	.	+	0	ID=CBEC_489354;Parent=CBEC_489338
IV	QG2082_V1	exon	11088438	11088533	.	+	.	ID=CBEC_489344;Parent=CBEC_489338
IV	QG2082_V1	intron	11088534	11088587	.	+	0	Parent=CBEC_489338;ID=CBEC_489338_intron
IV	QG2082_V1	repeat_region	11088540	11088583	.	.	.	X=Cluster80_228XXXXDNA-CMC-Chapaev;ID=Cluster80_228XXXXDNA-CMC-Chapaev;intact=TRUE
IV	QG2082_V1	CDS	11088588	11088661	.	+	0	ID=CBEC_489355;Parent=CBEC_489338
IV	QG2082_V1	exon	11088588	11088661	.	+	.	ID=CBEC_489345;Parent=CBEC_489338
IV	QG2082_V1	intron	11088662	11089818	.	+	1	Parent=CBEC_489338;ID=CBEC_489338_intron
IV	QG2082_V1	repeat_region	11089338	11089379	.	.	.	X=ATTTTTn_33XXXXSimple_repeat;ID=ATTTTTn_33XXXXSimple_repeat;intact=TRUE
IV	QG2082_V1	repeat_region	11089395	11089524	.	.	.	X=Cluster59_702XXXXDNA-CMC-Chapaev;ID=Cluster59_702XXXXDNA-CMC-Chapaev;intact=TRUE
IV	QG2082_V1	CDS	11089819	11089917	.	+	1	ID=CBEC_489356;Parent=CBEC_489338
IV	QG2082_V1	exon	11089819	11089917	.	+	.	ID=CBEC_489346;Parent=CBEC_489338
IV	QG2082_V1	intron	11089918	11089958	.	+	1	Parent=CBEC_489338;ID=CBEC_489338_intron
IV	QG2082_V1	CDS	11089959	11090078	.	+	1	ID=CBEC_489357;Parent=CBEC_489338
IV	QG2082_V1	exon	11089959	11090078	.	+	.	ID=CBEC_489347;Parent=CBEC_489338
IV	QG2082_V1	repeat_region	11090019	11090057	.	.	.	X=TGAGCAAAAn_1XXXXSimple_repeat;ID=TGAGCAAAAn_1XXXXSimple_repeat;intact=TRUE
IV	QG2082_V1	intron	11090079	11090139	.	+	1	Parent=CBEC_489338;ID=CBEC_489338_intron
IV	QG2082_V1	CDS	11090140	11090215	.	+	1	ID=CBEC_489358;Parent=CBEC_489338
IV	QG2082_V1	exon	11090140	11090215	.	+	.	ID=CBEC_489348;Parent=CBEC_489338
IV	QG2082_V1	intron	11090216	11090750	.	+	0	Parent=CBEC_489338;ID=CBEC_489338_intron
IV	QG2082_V1	repeat_region	11090252	11090622	.	.	.	X=Cluster889_248XXXXDNA-TcMar-Tc1;ID=Cluster889_248XXXXDNA-TcMar-Tc1;intact=TRUE
IV	QG2082_V1	repeat_region	11090658	11090699	.	.	.	X=Cluster89_265XXXXUnknown;ID=Cluster89_265XXXXUnknown;intact=TRUE
IV	QG2082_V1	CDS	11090751	11090933	.	+	0	ID=CBEC_489359;Parent=CBEC_489338
IV	QG2082_V1	exon	11090751	11090978	.	+	.	ID=CBEC_489349;Parent=CBEC_489338
IV	QG2082_V1	three_prime_UTR	11090934	11090978	.	+	.	ID=CBEC_489362;Parent=CBEC_489338
IV	QG2082_V1	CDS	11091390	11091396	.	-	1	ID=CBEC_489381;Parent=CBEC_489374
IV	QG2082_V1	exon	11091390	11091396	.	-	.	ID=CBEC_489375;Parent=CBEC_489374
IV	QG2082_V1	gene	11091390	11093475	.	-	.	ID=CBEC_489373;Name=EVM prediction IV.2611
IV	QG2082_V1	mRNA	11091390	11093475	.	-	.	ID=CBEC_489374;Parent=CBEC_489373;Name=EVM prediction IV.2611
IV	QG2082_V1	intron	11091397	11091442	.	-	2	Parent=CBEC_489374;ID=CBEC_489374_intron
IV	QG2082_V1	CDS	11091443	11091500	.	-	2	ID=CBEC_489382;Parent=CBEC_489374
IV	QG2082_V1	exon	11091443	11091500	.	-	.	ID=CBEC_489376;Parent=CBEC_489374
IV	QG2082_V1	intron	11091501	11091546	.	-	2	Parent=CBEC_489374;ID=CBEC_489374_intron
IV	QG2082_V1	CDS	11091547	11091600	.	-	2	ID=CBEC_489383;Parent=CBEC_489374
IV	QG2082_V1	exon	11091547	11091600	.	-	.	ID=CBEC_489377;Parent=CBEC_489374
IV	QG2082_V1	intron	11091601	11091652	.	-	1	Parent=CBEC_489374;ID=CBEC_489374_intron
IV	QG2082_V1	CDS	11091653	11091723	.	-	1	ID=CBEC_489384;Parent=CBEC_489374
IV	QG2082_V1	exon	11091653	11091723	.	-	.	ID=CBEC_489378;Parent=CBEC_489374
IV	QG2082_V1	intron	11091724	11093205	.	-	1	Parent=CBEC_489374;ID=CBEC_489374_intron
IV	QG2082_V1	repeat_region	11092261	11092287	.	.	.	X=GA-rich_1349XXXXGA-rich;ID=GA-rich_1349XXXXGA-rich;intact=TRUE
IV	QG2082_V1	repeat_region	11092453	11092469	.	.	.	X=Cluster758_200XXXXUnknown;ID=Cluster758_200XXXXUnknown;intact=TRUE
IV	QG2082_V1	repeat_region	11092470	11092485	.	.	.	X=Cluster1063_615XXXXDNA-TcMar-Tc1;ID=Cluster1063_615XXXXDNA-TcMar-Tc1;intact=TRUE
IV	QG2082_V1	repeat_region	11092486	11092752	.	.	.	X=Cluster1063_615XXXXDNA-TcMar-Tc1;ID=Cluster1063_615XXXXDNA-TcMar-Tc1;intact=TRUE
IV	QG2082_V1	CDS	11093206	11093241	.	-	1	ID=CBEC_489385;Parent=CBEC_489374
IV	QG2082_V1	exon	11093206	11093241	.	-	.	ID=CBEC_489379;Parent=CBEC_489374
IV	QG2082_V1	intron	11093242	11093431	.	-	0	Parent=CBEC_489374;ID=CBEC_489374_intron
IV	QG2082_V1	repeat_region	11093258	11093345	.	.	.	X=Cluster1387_280XXXXDNA-TcMar-Tc1;ID=Cluster1387_280XXXXDNA-TcMar-Tc1;intact=TRUE
IV	QG2082_V1	repeat_region	11093346	11093403	.	.	.	X=Cluster1189_80XXXXDNA-TcMar-Tc1;ID=Cluster1189_80XXXXDNA-TcMar-Tc1;intact=TRUE
IV	QG2082_V1	repeat_region	11093404	11093412	.	.	.	X=Cluster1189_80XXXXDNA-TcMar-Tc1;ID=Cluster1189_80XXXXDNA-TcMar-Tc1;intact=TRUE
IV	QG2082_V1	CDS	11093432	11093475	.	-	0	ID=CBEC_489386;Parent=CBEC_489374
IV	QG2082_V1	exon	11093432	11093475	.	-	.	ID=CBEC_489380;Parent=CBEC_489374
IV	QG2082_V1	CDS	11094877	11095193	.	-	2	ID=CBEC_489401;Parent=CBEC_489398
IV	QG2082_V1	exon	11094877	11095193	.	-	.	ID=CBEC_489399;Parent=CBEC_489398
IV	QG2082_V1	gene	11094877	11095333	.	-	.	ID=CBEC_489397;Name=EVM prediction IV.2612
IV	QG2082_V1	mRNA	11094877	11095333	.	-	.	ID=CBEC_489398;Parent=CBEC_489397;Name=EVM prediction IV.2612
IV	QG2082_V1	intron	11095194	11095248	.	-	0	Parent=CBEC_489398;ID=CBEC_489398_intron
IV	QG2082_V1	CDS	11095249	11095333	.	-	0	ID=CBEC_489402;Parent=CBEC_489398
IV	QG2082_V1	exon	11095249	11095333	.	-	.	ID=CBEC_489400;Parent=CBEC_489398
IV	QG2082_V1	repeat_region	11095923	11095948	.	.	.	X=TGn_48XXXXSimple_repeat;ID=TGn_48XXXXSimple_repeat;intact=TRUE
IV	QG2082_V1	CDS	11096042	11096053	.	-	0	ID=CBEC_489422;Parent=CBEC_489414
IV	QG2082_V1	exon	11096042	11096053	.	-	.	ID=CBEC_489415;Parent=CBEC_489414
IV	QG2082_V1	gene	11096042	11097984	.	-	.	ID=CBEC_489413;Name=EVM prediction IV.2613
IV	QG2082_V1	mRNA	11096042	11097984	.	-	.	ID=CBEC_489414;Parent=CBEC_489413;Name=EVM prediction IV.2613
IV	QG2082_V1	intron	11096054	11096100	.	-	2	Parent=CBEC_489414;ID=CBEC_489414_intron
IV	QG2082_V1	CDS	11096101	11096189	.	-	2	ID=CBEC_489423;Parent=CBEC_489414
IV	QG2082_V1	exon	11096101	11096189	.	-	.	ID=CBEC_489416;Parent=CBEC_489414
IV	QG2082_V1	intron	11096190	11096237	.	-	1	Parent=CBEC_489414;ID=CBEC_489414_intron
IV	QG2082_V1	CDS	11096238	11096320	.	-	1	ID=CBEC_489424;Parent=CBEC_489414
IV	QG2082_V1	exon	11096238	11096320	.	-	.	ID=CBEC_489417;Parent=CBEC_489414
IV	QG2082_V1	intron	11096321	11096374	.	-	0	Parent=CBEC_489414;ID=CBEC_489414_intron
IV	QG2082_V1	CDS	11096375	11096487	.	-	0	ID=CBEC_489425;Parent=CBEC_489414
IV	QG2082_V1	exon	11096375	11096487	.	-	.	ID=CBEC_489418;Parent=CBEC_489414
IV	QG2082_V1	intron	11096488	11096530	.	-	2	Parent=CBEC_489414;ID=CBEC_489414_intron
IV	QG2082_V1	CDS	11096531	11096622	.	-	2	ID=CBEC_489426;Parent=CBEC_489414
IV	QG2082_V1	exon	11096531	11096622	.	-	.	ID=CBEC_489419;Parent=CBEC_489414
IV	QG2082_V1	intron	11096623	11097749	.	-	1	Parent=CBEC_489414;ID=CBEC_489414_intron
IV	QG2082_V1	CDS	11097750	11097841	.	-	1	ID=CBEC_489427;Parent=CBEC_489414
IV	QG2082_V1	exon	11097750	11097841	.	-	.	ID=CBEC_489420;Parent=CBEC_489414
IV	QG2082_V1	intron	11097842	11097940	.	-	0	Parent=CBEC_489414;ID=CBEC_489414_intron
IV	QG2082_V1	CDS	11097941	11097984	.	-	0	ID=CBEC_489428;Parent=CBEC_489414
IV	QG2082_V1	exon	11097941	11097984	.	-	.	ID=CBEC_489421;Parent=CBEC_489414
IV	QG2082_V1	repeat_region	11098470	11098496	.	.	.	X=GAn_76XXXXSimple_repeat;ID=GAn_76XXXXSimple_repeat;intact=TRUE
IV	QG2082_V1	repeat_region	11100312	11100518	.	.	.	X=Cluster434_1690XXXXDNA-TcMar-Tc1;ID=Cluster434_1690XXXXDNA-TcMar-Tc1;intact=TRUE
IV	QG2082_V1	CDS	11100807	11100899	.	-	0	ID=CBEC_489444;Parent=CBEC_489440
IV	QG2082_V1	exon	11100807	11100899	.	-	.	ID=CBEC_489441;Parent=CBEC_489440
IV	QG2082_V1	gene	11100807	11101235	.	-	.	ID=CBEC_489439;Name=EVM prediction IV.2614
IV	QG2082_V1	mRNA	11100807	11101235	.	-	.	ID=CBEC_489440;Parent=CBEC_489439;Name=EVM prediction IV.2614
IV	QG2082_V1	intron	11100900	11101085	.	-	0	Parent=CBEC_489440;ID=CBEC_489440_intron
IV	QG2082_V1	CDS	11101086	11101166	.	-	0	ID=CBEC_489445;Parent=CBEC_489440
IV	QG2082_V1	exon	11101086	11101166	.	-	.	ID=CBEC_489442;Parent=CBEC_489440
IV	QG2082_V1	intron	11101167	11101208	.	-	0	Parent=CBEC_489440;ID=CBEC_489440_intron
IV	QG2082_V1	CDS	11101209	11101235	.	-	0	ID=CBEC_489446;Parent=CBEC_489440
IV	QG2082_V1	exon	11101209	11101235	.	-	.	ID=CBEC_489443;Parent=CBEC_489440
IV	QG2082_V1	repeat_region	11101685	11101752	.	.	.	X=Cluster237_472XXXXUnknown;ID=Cluster237_472XXXXUnknown;intact=TRUE
IV	QG2082_V1	repeat_region	11102032	11102237	.	.	.	X=Cluster402_832XXXXDNA-TcMar-Tc1;ID=Cluster402_832XXXXDNA-TcMar-Tc1;intact=TRUE
IV	QG2082_V1	repeat_region	11102577	11102730	.	.	.	X=Cluster1227_16XXXXUnknown;ID=Cluster1227_16XXXXUnknown;intact=TRUE
IV	QG2082_V1	repeat_region	11102813	11102836	.	.	.	X=AACAn_6XXXXSimple_repeat;ID=AACAn_6XXXXSimple_repeat;intact=TRUE
IV	QG2082_V1	repeat_region	11103063	11103075	.	.	.	X=Cluster1066_665XXXXDNA-TcMar-Tc1;ID=Cluster1066_665XXXXDNA-TcMar-Tc1;intact=TRUE
IV	QG2082_V1	repeat_region	11103076	11103112	.	.	.	X=Cluster910_787XXXXUnknown;ID=Cluster910_787XXXXUnknown;intact=TRUE
IV	QG2082_V1	repeat_region	11103113	11103173	.	.	.	X=Cluster910_787XXXXUnknown;ID=Cluster910_787XXXXUnknown;intact=TRUE
IV	QG2082_V1	repeat_region	11105887	11106432	.	.	.	X=Cluster1016_169XXXXDNA-TcMar-Tc1;ID=Cluster1016_169XXXXDNA-TcMar-Tc1;intact=TRUE
IV	QG2082_V1	repeat_region	11106618	11106933	.	.	.	X=Cluster612_71XXXXDNA-CMC-Chapaev;ID=Cluster612_71XXXXDNA-CMC-Chapaev;intact=TRUE
IV	QG2082_V1	repeat_region	11106934	11106999	.	.	.	X=Cluster306_20XXXXDNA-CMC-Chapaev;ID=Cluster306_20XXXXDNA-CMC-Chapaev;intact=TRUE
IV	QG2082_V1	repeat_region	11107000	11107033	.	.	.	X=Cluster1016_170XXXXDNA-TcMar-Tc1;ID=Cluster1016_170XXXXDNA-TcMar-Tc1;intact=TRUE
IV	QG2082_V1	repeat_region	11107034	11107532	.	.	.	X=Cluster1016_170XXXXDNA-TcMar-Tc1;ID=Cluster1016_170XXXXDNA-TcMar-Tc1;intact=TRUE
IV	QG2082_V1	repeat_region	11109869	11109933	.	.	.	X=GA-rich_1350XXXXGA-rich;ID=GA-rich_1350XXXXGA-rich;intact=TRUE
IV	QG2082_V1	repeat_region	11110014	11110082	.	.	.	X=Cluster1128_103XXXXDNA-TcMar-Tc1;ID=Cluster1128_103XXXXDNA-TcMar-Tc1;intact=TRUE
IV	QG2082_V1	repeat_region	11110171	11110198	.	.	.	X=Cluster455_401XXXXDNA-TcMar-Tc1;ID=Cluster455_401XXXXDNA-TcMar-Tc1;intact=TRUE
IV	QG2082_V1	repeat_region	11110199	11110273	.	.	.	X=Cluster1066_666XXXXDNA-TcMar-Tc1;ID=Cluster1066_666XXXXDNA-TcMar-Tc1;intact=TRUE
IV	QG2082_V1	repeat_region	11110274	11110296	.	.	.	X=Cluster1066_666XXXXDNA-TcMar-Tc1;ID=Cluster1066_666XXXXDNA-TcMar-Tc1;intact=TRUE
IV	QG2082_V1	repeat_region	11110329	11110386	.	.	.	X=TTTTCAAn_37XXXXSimple_repeat;ID=TTTTCAAn_37XXXXSimple_repeat;intact=TRUE
IV	QG2082_V1	CDS	11110571	11110579	.	-	0	ID=CBEC_489463;Parent=CBEC_489458
IV	QG2082_V1	exon	11110571	11110579	.	-	.	ID=CBEC_489459;Parent=CBEC_489458
IV	QG2082_V1	gene	11110571	11112016	.	-	.	ID=CBEC_489457;Name=EVM prediction IV.2615
IV	QG2082_V1	mRNA	11110571	11112016	.	-	.	ID=CBEC_489458;Parent=CBEC_489457;Name=EVM prediction IV.2615
IV	QG2082_V1	intron	11110580	11110625	.	-	2	Parent=CBEC_489458;ID=CBEC_489458_intron
IV	QG2082_V1	CDS	11110626	11110714	.	-	2	ID=CBEC_489464;Parent=CBEC_489458
IV	QG2082_V1	exon	11110626	11110714	.	-	.	ID=CBEC_489460;Parent=CBEC_489458
IV	QG2082_V1	intron	11110715	11110914	.	-	1	Parent=CBEC_489458;ID=CBEC_489458_intron
IV	QG2082_V1	CDS	11110915	11110970	.	-	1	ID=CBEC_489465;Parent=CBEC_489458
IV	QG2082_V1	exon	11110915	11110970	.	-	.	ID=CBEC_489461;Parent=CBEC_489458
IV	QG2082_V1	intron	11110971	11111924	.	-	0	Parent=CBEC_489458;ID=CBEC_489458_intron
IV	QG2082_V1	repeat_region	11111012	11111165	.	.	.	X=Cluster305_3378XXXXDNA-TcMar-Tc1;ID=Cluster305_3378XXXXDNA-TcMar-Tc1;intact=TRUE
IV	QG2082_V1	repeat_region	11111301	11111351	.	.	.	X=Cluster106_110XXXXUnknown;ID=Cluster106_110XXXXUnknown;intact=TRUE
IV	QG2082_V1	CDS	11111925	11112016	.	-	0	ID=CBEC_489466;Parent=CBEC_489458
IV	QG2082_V1	exon	11111925	11112016	.	-	.	ID=CBEC_489462;Parent=CBEC_489458
IV	QG2082_V1	CDS	11112194	11112222	.	+	0	ID=CBEC_489485;Parent=CBEC_489478
IV	QG2082_V1	exon	11112194	11112222	.	+	.	ID=CBEC_489479;Parent=CBEC_489478
IV	QG2082_V1	gene	11112194	11115147	.	+	.	ID=CBEC_489477;Name=EVM prediction IV.2616;celegans_gene_ids=WBGene00007920,WBGene00009602,WBGene00012952,WBGene00016561,WBGene00044586;celegans_gene_names=C34C12.1,eri-6,F40G12.7,Y47H9C.9,Y61A9LA.12
IV	QG2082_V1	mRNA	11112194	11115147	.	+	.	ID=CBEC_489478;Parent=CBEC_489477;Name=EVM prediction IV.2616;InterPro=IPR009689
IV	QG2082_V1	intron	11112223	11112263	.	+	1	Parent=CBEC_489478;ID=CBEC_489478_intron
IV	QG2082_V1	CDS	11112264	11112994	.	+	1	ID=CBEC_489486;Parent=CBEC_489478
IV	QG2082_V1	exon	11112264	11112994	.	+	.	ID=CBEC_489480;Parent=CBEC_489478
IV	QG2082_V1	intron	11112995	11113040	.	+	2	Parent=CBEC_489478;ID=CBEC_489478_intron
IV	QG2082_V1	CDS	11113041	11114050	.	+	2	ID=CBEC_489487;Parent=CBEC_489478
IV	QG2082_V1	exon	11113041	11114050	.	+	.	ID=CBEC_489481;Parent=CBEC_489478
IV	QG2082_V1	intron	11114051	11114093	.	+	0	Parent=CBEC_489478;ID=CBEC_489478_intron
IV	QG2082_V1	CDS	11114094	11114500	.	+	0	ID=CBEC_489488;Parent=CBEC_489478
IV	QG2082_V1	exon	11114094	11114500	.	+	.	ID=CBEC_489482;Parent=CBEC_489478
IV	QG2082_V1	intron	11114501	11114541	.	+	1	Parent=CBEC_489478;ID=CBEC_489478_intron
IV	QG2082_V1	CDS	11114542	11114845	.	+	1	ID=CBEC_489489;Parent=CBEC_489478
IV	QG2082_V1	exon	11114542	11114845	.	+	.	ID=CBEC_489483;Parent=CBEC_489478
IV	QG2082_V1	intron	11114846	11114886	.	+	0	Parent=CBEC_489478;ID=CBEC_489478_intron
IV	QG2082_V1	CDS	11114887	11115147	.	+	0	ID=CBEC_489490;Parent=CBEC_489478
IV	QG2082_V1	exon	11114887	11115147	.	+	.	ID=CBEC_489484;Parent=CBEC_489478
IV	QG2082_V1	CDS	11115270	11115402	.	-	1	ID=CBEC_489506;Parent=CBEC_489502
IV	QG2082_V1	exon	11115270	11115402	.	-	.	ID=CBEC_489503;Parent=CBEC_489502
IV	QG2082_V1	gene	11115270	11115789	.	-	.	ID=CBEC_489501;Name=EVM prediction IV.2617;celegans_gene_ids=WBGene00016163,WBGene00018754;celegans_gene_names=C27D9.1,F53C3.11
IV	QG2082_V1	mRNA	11115270	11115789	.	-	.	ID=CBEC_489502;Parent=CBEC_489501;Name=EVM prediction IV.2617;InterPro=IPR009497;Gene_Ontology=GO:0008417,GO:0006486,GO:0016020
IV	QG2082_V1	intron	11115403	11115449	.	-	1	Parent=CBEC_489502;ID=CBEC_489502_intron
IV	QG2082_V1	CDS	11115450	11115719	.	-	1	ID=CBEC_489507;Parent=CBEC_489502
IV	QG2082_V1	exon	11115450	11115719	.	-	.	ID=CBEC_489504;Parent=CBEC_489502
IV	QG2082_V1	intron	11115720	11115772	.	-	0	Parent=CBEC_489502;ID=CBEC_489502_intron
IV	QG2082_V1	CDS	11115773	11115789	.	-	0	ID=CBEC_489508;Parent=CBEC_489502
IV	QG2082_V1	exon	11115773	11115789	.	-	.	ID=CBEC_489505;Parent=CBEC_489502
IV	QG2082_V1	repeat_region	11116203	11116352	.	.	.	X=Cluster106_111XXXXUnknown;ID=Cluster106_111XXXXUnknown;intact=TRUE
IV	QG2082_V1	repeat_region	11118811	11118969	.	.	.	X=Cluster633_57XXXXUnknown;ID=Cluster633_57XXXXUnknown;intact=TRUE
IV	QG2082_V1	repeat_region	11118970	11118975	.	.	.	X=Cluster1063_616XXXXDNA-TcMar-Tc1;ID=Cluster1063_616XXXXDNA-TcMar-Tc1;intact=TRUE
IV	QG2082_V1	repeat_region	11118976	11119125	.	.	.	X=Cluster1063_616XXXXDNA-TcMar-Tc1;ID=Cluster1063_616XXXXDNA-TcMar-Tc1;intact=TRUE
IV	QG2082_V1	repeat_region	11119133	11119357	.	.	.	X=Cluster1063_617XXXXDNA-TcMar-Tc1;ID=Cluster1063_617XXXXDNA-TcMar-Tc1;intact=TRUE
IV	QG2082_V1	CDS	11119464	11119541	.	-	0	ID=CBEC_489525;Parent=CBEC_489520
IV	QG2082_V1	exon	11119464	11119541	.	-	.	ID=CBEC_489521;Parent=CBEC_489520
IV	QG2082_V1	gene	11119464	11120401	.	-	.	ID=CBEC_489519;Name=EVM prediction IV.2618
IV	QG2082_V1	mRNA	11119464	11120401	.	-	.	ID=CBEC_489520;Parent=CBEC_489519;Name=EVM prediction IV.2618;InterPro=IPR002900
IV	QG2082_V1	intron	11119542	11119587	.	-	0	Parent=CBEC_489520;ID=CBEC_489520_intron
IV	QG2082_V1	CDS	11119588	11119800	.	-	0	ID=CBEC_489526;Parent=CBEC_489520
IV	QG2082_V1	exon	11119588	11119800	.	-	.	ID=CBEC_489522;Parent=CBEC_489520
IV	QG2082_V1	intron	11119801	11119843	.	-	0	Parent=CBEC_489520;ID=CBEC_489520_intron
IV	QG2082_V1	CDS	11119844	11120230	.	-	0	ID=CBEC_489527;Parent=CBEC_489520
IV	QG2082_V1	exon	11119844	11120230	.	-	.	ID=CBEC_489523;Parent=CBEC_489520
IV	QG2082_V1	intron	11120231	11120275	.	-	0	Parent=CBEC_489520;ID=CBEC_489520_intron
IV	QG2082_V1	CDS	11120276	11120401	.	-	0	ID=CBEC_489528;Parent=CBEC_489520
IV	QG2082_V1	exon	11120276	11120401	.	-	.	ID=CBEC_489524;Parent=CBEC_489520
IV	QG2082_V1	repeat_region	11121183	11121386	.	.	.	X=Cluster1063_618XXXXDNA-TcMar-Tc1;ID=Cluster1063_618XXXXDNA-TcMar-Tc1;intact=TRUE
IV	QG2082_V1	repeat_region	11121387	11121458	.	.	.	X=Cluster1276_274XXXXLTR-Gypsy;ID=Cluster1276_274XXXXLTR-Gypsy;intact=TRUE
IV	QG2082_V1	repeat_region	11121459	11121474	.	.	.	X=Cluster1276_274XXXXLTR-Gypsy;ID=Cluster1276_274XXXXLTR-Gypsy;intact=TRUE
IV	QG2082_V1	CDS	11121494	11121689	.	-	1	ID=CBEC_489545;Parent=CBEC_489540
IV	QG2082_V1	exon	11121494	11121689	.	-	.	ID=CBEC_489541;Parent=CBEC_489540
IV	QG2082_V1	gene	11121494	11122202	.	-	.	ID=CBEC_489539;Name=EVM prediction IV.2619;celegans_gene_ids=WBGene00016187;celegans_gene_names=C28G1.2
IV	QG2082_V1	mRNA	11121494	11122202	.	-	.	ID=CBEC_489540;Parent=CBEC_489539;Name=EVM prediction IV.2619;InterPro=IPR000215,IPR023796,IPR036186,IPR042185;Gene_Ontology=GO:0004867,GO:0005615
IV	QG2082_V1	intron	11121690	11121864	.	-	2	Parent=CBEC_489540;ID=CBEC_489540_intron
IV	QG2082_V1	CDS	11121865	11121931	.	-	2	ID=CBEC_489546;Parent=CBEC_489540
IV	QG2082_V1	exon	11121865	11121931	.	-	.	ID=CBEC_489542;Parent=CBEC_489540
IV	QG2082_V1	intron	11121932	11121980	.	-	2	Parent=CBEC_489540;ID=CBEC_489540_intron
IV	QG2082_V1	CDS	11121981	11122082	.	-	2	ID=CBEC_489547;Parent=CBEC_489540
IV	QG2082_V1	exon	11121981	11122082	.	-	.	ID=CBEC_489543;Parent=CBEC_489540
IV	QG2082_V1	intron	11122083	11122183	.	-	0	Parent=CBEC_489540;ID=CBEC_489540_intron
IV	QG2082_V1	CDS	11122184	11122202	.	-	0	ID=CBEC_489548;Parent=CBEC_489540
IV	QG2082_V1	exon	11122184	11122202	.	-	.	ID=CBEC_489544;Parent=CBEC_489540
IV	QG2082_V1	CDS	11122984	11123246	.	-	2	ID=CBEC_489564;Parent=CBEC_489560
IV	QG2082_V1	exon	11122984	11123246	.	-	.	ID=CBEC_489561;Parent=CBEC_489560
IV	QG2082_V1	gene	11122984	11124577	.	-	.	ID=CBEC_489559;Name=EVM prediction IV.2620
IV	QG2082_V1	mRNA	11122984	11124577	.	-	.	ID=CBEC_489560;Parent=CBEC_489559;Name=EVM prediction IV.2620
IV	QG2082_V1	intron	11123247	11124373	.	-	0	Parent=CBEC_489560;ID=CBEC_489560_intron
IV	QG2082_V1	repeat_region	11123299	11124183	.	.	.	X=Cluster113_41XXXXDNA-TcMar-Tc1;ID=Cluster113_41XXXXDNA-TcMar-Tc1;intact=TRUE
IV	QG2082_V1	CDS	11124374	11124521	.	-	0	ID=CBEC_489565;Parent=CBEC_489560
IV	QG2082_V1	exon	11124374	11124521	.	-	.	ID=CBEC_489562;Parent=CBEC_489560
IV	QG2082_V1	intron	11124522	11124574	.	-	0	Parent=CBEC_489560;ID=CBEC_489560_intron
IV	QG2082_V1	CDS	11124575	11124577	.	-	0	ID=CBEC_489566;Parent=CBEC_489560
IV	QG2082_V1	exon	11124575	11124577	.	-	.	ID=CBEC_489563;Parent=CBEC_489560
IV	QG2082_V1	repeat_region	11124833	11124876	.	.	.	X=ATAAGn_1XXXXSimple_repeat;ID=ATAAGn_1XXXXSimple_repeat;intact=TRUE
IV	QG2082_V1	CDS	11125214	11125220	.	-	1	ID=CBEC_489582;Parent=CBEC_489578
IV	QG2082_V1	exon	11125214	11125220	.	-	.	ID=CBEC_489579;Parent=CBEC_489578
IV	QG2082_V1	gene	11125214	11125690	.	-	.	ID=CBEC_489577;Name=EVM prediction IV.2621
IV	QG2082_V1	mRNA	11125214	11125690	.	-	.	ID=CBEC_489578;Parent=CBEC_489577;Name=EVM prediction IV.2621
IV	QG2082_V1	intron	11125221	11125271	.	-	0	Parent=CBEC_489578;ID=CBEC_489578_intron
IV	QG2082_V1	CDS	11125272	11125369	.	-	0	ID=CBEC_489583;Parent=CBEC_489578
IV	QG2082_V1	exon	11125272	11125369	.	-	.	ID=CBEC_489580;Parent=CBEC_489578
IV	QG2082_V1	intron	11125370	11125420	.	-	0	Parent=CBEC_489578;ID=CBEC_489578_intron
IV	QG2082_V1	CDS	11125421	11125690	.	-	0	ID=CBEC_489584;Parent=CBEC_489578
IV	QG2082_V1	exon	11125421	11125690	.	-	.	ID=CBEC_489581;Parent=CBEC_489578
IV	QG2082_V1	repeat_region	11126116	11126145	.	.	.	X=G-rich_76XXXXG-rich;ID=G-rich_76XXXXG-rich;intact=TRUE
IV	QG2082_V1	repeat_region	11126240	11126317	.	.	.	X=GAGATAAn_2XXXXSimple_repeat;ID=GAGATAAn_2XXXXSimple_repeat;intact=TRUE
IV	QG2082_V1	CDS	11126659	11126705	.	-	2	ID=CBEC_489602;Parent=CBEC_489596
IV	QG2082_V1	exon	11126659	11126705	.	-	.	ID=CBEC_489597;Parent=CBEC_489596
IV	QG2082_V1	gene	11126659	11127916	.	-	.	ID=CBEC_489595;Name=EVM prediction IV.2622
IV	QG2082_V1	mRNA	11126659	11127916	.	-	.	ID=CBEC_489596;Parent=CBEC_489595;Name=EVM prediction IV.2622
IV	QG2082_V1	intron	11126706	11126769	.	-	2	Parent=CBEC_489596;ID=CBEC_489596_intron
IV	QG2082_V1	CDS	11126770	11126886	.	-	2	ID=CBEC_489603;Parent=CBEC_489596
IV	QG2082_V1	exon	11126770	11126886	.	-	.	ID=CBEC_489598;Parent=CBEC_489596
IV	QG2082_V1	intron	11126887	11126932	.	-	0	Parent=CBEC_489596;ID=CBEC_489596_intron
IV	QG2082_V1	CDS	11126933	11126975	.	-	0	ID=CBEC_489604;Parent=CBEC_489596
IV	QG2082_V1	exon	11126933	11126975	.	-	.	ID=CBEC_489599;Parent=CBEC_489596
IV	QG2082_V1	intron	11126976	11127331	.	-	0	Parent=CBEC_489596;ID=CBEC_489596_intron
IV	QG2082_V1	repeat_region	11127150	11127313	.	.	.	X=Cluster1518_31XXXXDNA-hAT;ID=Cluster1518_31XXXXDNA-hAT;intact=TRUE
IV	QG2082_V1	CDS	11127332	11127460	.	-	0	ID=CBEC_489605;Parent=CBEC_489596
IV	QG2082_V1	exon	11127332	11127460	.	-	.	ID=CBEC_489600;Parent=CBEC_489596
IV	QG2082_V1	intron	11127461	11127907	.	-	0	Parent=CBEC_489596;ID=CBEC_489596_intron
IV	QG2082_V1	repeat_region	11127486	11127836	.	.	.	X=Cluster902_104XXXXDNA-CMC-Chapaev;ID=Cluster902_104XXXXDNA-CMC-Chapaev;intact=TRUE
IV	QG2082_V1	CDS	11127908	11127916	.	-	0	ID=CBEC_489606;Parent=CBEC_489596
IV	QG2082_V1	exon	11127908	11127916	.	-	.	ID=CBEC_489601;Parent=CBEC_489596
IV	QG2082_V1	CDS	11129111	11129265	.	-	2	ID=CBEC_489623;Parent=CBEC_489618
IV	QG2082_V1	exon	11129111	11129265	.	-	.	ID=CBEC_489619;Parent=CBEC_489618
IV	QG2082_V1	gene	11129111	11130313	.	-	.	ID=CBEC_489617;Name=EVM prediction IV.2623
IV	QG2082_V1	mRNA	11129111	11130313	.	-	.	ID=CBEC_489618;Parent=CBEC_489617;Name=EVM prediction IV.2623
IV	QG2082_V1	intron	11129266	11129440	.	-	0	Parent=CBEC_489618;ID=CBEC_489618_intron
IV	QG2082_V1	CDS	11129441	11129537	.	-	0	ID=CBEC_489624;Parent=CBEC_489618
IV	QG2082_V1	exon	11129441	11129537	.	-	.	ID=CBEC_489620;Parent=CBEC_489618
IV	QG2082_V1	intron	11129538	11130110	.	-	0	Parent=CBEC_489618;ID=CBEC_489618_intron
IV	QG2082_V1	repeat_region	11129678	11129721	.	.	.	X=ATAAGn_2XXXXSimple_repeat;ID=ATAAGn_2XXXXSimple_repeat;intact=TRUE
IV	QG2082_V1	CDS	11130111	11130185	.	-	0	ID=CBEC_489625;Parent=CBEC_489618
IV	QG2082_V1	exon	11130111	11130185	.	-	.	ID=CBEC_489621;Parent=CBEC_489618
IV	QG2082_V1	intron	11130186	11130235	.	-	0	Parent=CBEC_489618;ID=CBEC_489618_intron
IV	QG2082_V1	CDS	11130236	11130313	.	-	0	ID=CBEC_489626;Parent=CBEC_489618
IV	QG2082_V1	exon	11130236	11130313	.	-	.	ID=CBEC_489622;Parent=CBEC_489618
IV	QG2082_V1	CDS	11130364	11130379	.	-	1	ID=CBEC_489648;Parent=CBEC_489638
IV	QG2082_V1	exon	11130364	11130379	.	-	.	ID=CBEC_489639;Parent=CBEC_489638
IV	QG2082_V1	gene	11130364	11133842	.	-	.	ID=CBEC_489637;Name=EVM prediction IV.2624
IV	QG2082_V1	mRNA	11130364	11133842	.	-	.	ID=CBEC_489638;Parent=CBEC_489637;Name=EVM prediction IV.2624;InterPro=IPR012317;Gene_Ontology=GO:0003950
IV	QG2082_V1	intron	11130380	11130570	.	-	2	Parent=CBEC_489638;ID=CBEC_489638_intron
IV	QG2082_V1	repeat_region	11130460	11130529	.	.	.	X=Cluster55_412XXXXDNA-TcMar-Tc1;ID=Cluster55_412XXXXDNA-TcMar-Tc1;intact=TRUE
IV	QG2082_V1	CDS	11130571	11130649	.	-	2	ID=CBEC_489649;Parent=CBEC_489638
IV	QG2082_V1	exon	11130571	11130649	.	-	.	ID=CBEC_489640;Parent=CBEC_489638
IV	QG2082_V1	intron	11130650	11131353	.	-	1	Parent=CBEC_489638;ID=CBEC_489638_intron
IV	QG2082_V1	repeat_region	11130788	11130813	.	.	.	X=TGn_49XXXXSimple_repeat;ID=TGn_49XXXXSimple_repeat;intact=TRUE
IV	QG2082_V1	CDS	11131354	11131388	.	-	1	ID=CBEC_489650;Parent=CBEC_489638
IV	QG2082_V1	exon	11131354	11131388	.	-	.	ID=CBEC_489641;Parent=CBEC_489638
IV	QG2082_V1	intron	11131389	11131434	.	-	0	Parent=CBEC_489638;ID=CBEC_489638_intron
IV	QG2082_V1	CDS	11131435	11131790	.	-	0	ID=CBEC_489651;Parent=CBEC_489638
IV	QG2082_V1	exon	11131435	11131790	.	-	.	ID=CBEC_489642;Parent=CBEC_489638
IV	QG2082_V1	intron	11131791	11131836	.	-	0	Parent=CBEC_489638;ID=CBEC_489638_intron
IV	QG2082_V1	CDS	11131837	11132031	.	-	0	ID=CBEC_489652;Parent=CBEC_489638
IV	QG2082_V1	exon	11131837	11132031	.	-	.	ID=CBEC_489643;Parent=CBEC_489638
IV	QG2082_V1	intron	11132032	11132076	.	-	0	Parent=CBEC_489638;ID=CBEC_489638_intron
IV	QG2082_V1	CDS	11132077	11132406	.	-	0	ID=CBEC_489653;Parent=CBEC_489638
IV	QG2082_V1	exon	11132077	11132406	.	-	.	ID=CBEC_489644;Parent=CBEC_489638
IV	QG2082_V1	intron	11132407	11133030	.	-	2	Parent=CBEC_489638;ID=CBEC_489638_intron
IV	QG2082_V1	repeat_region	11132543	11132781	.	.	.	X=Cluster999_87XXXXDNA-TcMar-Tc1;ID=Cluster999_87XXXXDNA-TcMar-Tc1;intact=TRUE
IV	QG2082_V1	CDS	11133031	11133092	.	-	2	ID=CBEC_489654;Parent=CBEC_489638
IV	QG2082_V1	exon	11133031	11133092	.	-	.	ID=CBEC_489645;Parent=CBEC_489638
IV	QG2082_V1	intron	11133093	11133630	.	-	2	Parent=CBEC_489638;ID=CBEC_489638_intron
IV	QG2082_V1	CDS	11133631	11133693	.	-	2	ID=CBEC_489655;Parent=CBEC_489638
IV	QG2082_V1	exon	11133631	11133693	.	-	.	ID=CBEC_489646;Parent=CBEC_489638
IV	QG2082_V1	intron	11133694	11133736	.	-	0	Parent=CBEC_489638;ID=CBEC_489638_intron
IV	QG2082_V1	CDS	11133737	11133842	.	-	0	ID=CBEC_489656;Parent=CBEC_489638
IV	QG2082_V1	exon	11133737	11133842	.	-	.	ID=CBEC_489647;Parent=CBEC_489638
IV	QG2082_V1	CDS	11134033	11134356	.	-	0	ID=CBEC_489671;Parent=CBEC_489668
IV	QG2082_V1	exon	11134033	11134356	.	-	.	ID=CBEC_489669;Parent=CBEC_489668
IV	QG2082_V1	gene	11134033	11134535	.	-	.	ID=CBEC_489667;Name=EVM prediction IV.2625
IV	QG2082_V1	mRNA	11134033	11134535	.	-	.	ID=CBEC_489668;Parent=CBEC_489667;Name=EVM prediction IV.2625
IV	QG2082_V1	intron	11134357	11134532	.	-	0	Parent=CBEC_489668;ID=CBEC_489668_intron
IV	QG2082_V1	CDS	11134533	11134535	.	-	0	ID=CBEC_489672;Parent=CBEC_489668
IV	QG2082_V1	exon	11134533	11134535	.	-	.	ID=CBEC_489670;Parent=CBEC_489668
IV	QG2082_V1	CDS	11134570	11134626	.	-	0	ID=CBEC_489690;Parent=CBEC_489684
IV	QG2082_V1	exon	11134570	11134626	.	-	.	ID=CBEC_489685;Parent=CBEC_489684
IV	QG2082_V1	gene	11134570	11135632	.	-	.	ID=CBEC_489683;Name=EVM prediction IV.2626
IV	QG2082_V1	mRNA	11134570	11135632	.	-	.	ID=CBEC_489684;Parent=CBEC_489683;Name=EVM prediction IV.2626
IV	QG2082_V1	intron	11134627	11135187	.	-	0	Parent=CBEC_489684;ID=CBEC_489684_intron
IV	QG2082_V1	CDS	11135188	11135271	.	-	0	ID=CBEC_489691;Parent=CBEC_489684
IV	QG2082_V1	exon	11135188	11135271	.	-	.	ID=CBEC_489686;Parent=CBEC_489684
IV	QG2082_V1	intron	11135272	11135311	.	-	0	Parent=CBEC_489684;ID=CBEC_489684_intron
IV	QG2082_V1	CDS	11135312	11135386	.	-	0	ID=CBEC_489692;Parent=CBEC_489684
IV	QG2082_V1	exon	11135312	11135386	.	-	.	ID=CBEC_489687;Parent=CBEC_489684
IV	QG2082_V1	intron	11135387	11135498	.	-	0	Parent=CBEC_489684;ID=CBEC_489684_intron
IV	QG2082_V1	CDS	11135499	11135579	.	-	0	ID=CBEC_489693;Parent=CBEC_489684
IV	QG2082_V1	exon	11135499	11135579	.	-	.	ID=CBEC_489688;Parent=CBEC_489684
IV	QG2082_V1	intron	11135580	11135629	.	-	0	Parent=CBEC_489684;ID=CBEC_489684_intron
IV	QG2082_V1	CDS	11135630	11135632	.	-	0	ID=CBEC_489694;Parent=CBEC_489684
IV	QG2082_V1	exon	11135630	11135632	.	-	.	ID=CBEC_489689;Parent=CBEC_489684
IV	QG2082_V1	CDS	11136338	11136384	.	-	2	ID=CBEC_489712;Parent=CBEC_489706
IV	QG2082_V1	exon	11136338	11136384	.	-	.	ID=CBEC_489707;Parent=CBEC_489706
IV	QG2082_V1	gene	11136338	11138228	.	-	.	ID=CBEC_489705;Name=EVM prediction IV.2627
IV	QG2082_V1	mRNA	11136338	11138228	.	-	.	ID=CBEC_489706;Parent=CBEC_489705;Name=EVM prediction IV.2627;InterPro=IPR003347
IV	QG2082_V1	intron	11136385	11136453	.	-	0	Parent=CBEC_489706;ID=CBEC_489706_intron
IV	QG2082_V1	CDS	11136454	11136574	.	-	0	ID=CBEC_489713;Parent=CBEC_489706
IV	QG2082_V1	exon	11136454	11136574	.	-	.	ID=CBEC_489708;Parent=CBEC_489706
IV	QG2082_V1	intron	11136575	11136644	.	-	2	Parent=CBEC_489706;ID=CBEC_489706_intron
IV	QG2082_V1	CDS	11136645	11136919	.	-	2	ID=CBEC_489714;Parent=CBEC_489706
IV	QG2082_V1	exon	11136645	11136919	.	-	.	ID=CBEC_489709;Parent=CBEC_489706
IV	QG2082_V1	intron	11136920	11137050	.	-	0	Parent=CBEC_489706;ID=CBEC_489706_intron
IV	QG2082_V1	CDS	11137051	11137069	.	-	0	ID=CBEC_489715;Parent=CBEC_489706
IV	QG2082_V1	exon	11137051	11137069	.	-	.	ID=CBEC_489710;Parent=CBEC_489706
IV	QG2082_V1	intron	11137070	11138216	.	-	0	Parent=CBEC_489706;ID=CBEC_489706_intron
IV	QG2082_V1	CDS	11138217	11138228	.	-	0	ID=CBEC_489716;Parent=CBEC_489706
IV	QG2082_V1	exon	11138217	11138228	.	-	.	ID=CBEC_489711;Parent=CBEC_489706
IV	QG2082_V1	repeat_region	11139226	11139527	.	.	.	X=Cluster106_112XXXXUnknown;ID=Cluster106_112XXXXUnknown;intact=TRUE
IV	QG2082_V1	repeat_region	11139737	11139760	.	.	.	X=Cluster125_58XXXXUnknown;ID=Cluster125_58XXXXUnknown;intact=TRUE
IV	QG2082_V1	repeat_region	11139761	11139812	.	.	.	X=Cluster916_100XXXXUnknown;ID=Cluster916_100XXXXUnknown;intact=TRUE
IV	QG2082_V1	repeat_region	11139813	11139836	.	.	.	X=Cluster916_100XXXXUnknown;ID=Cluster916_100XXXXUnknown;intact=TRUE
IV	QG2082_V1	CDS	11140195	11140203	.	+	0	ID=CBEC_489732;Parent=CBEC_489728
IV	QG2082_V1	exon	11140195	11140203	.	+	.	ID=CBEC_489729;Parent=CBEC_489728
IV	QG2082_V1	gene	11140195	11140590	.	+	.	ID=CBEC_489727;Name=EVM prediction IV.2628
IV	QG2082_V1	mRNA	11140195	11140590	.	+	.	ID=CBEC_489728;Parent=CBEC_489727;Name=EVM prediction IV.2628
IV	QG2082_V1	intron	11140204	11140246	.	+	0	Parent=CBEC_489728;ID=CBEC_489728_intron
IV	QG2082_V1	CDS	11140247	11140319	.	+	0	ID=CBEC_489733;Parent=CBEC_489728
IV	QG2082_V1	exon	11140247	11140319	.	+	.	ID=CBEC_489730;Parent=CBEC_489728
IV	QG2082_V1	intron	11140320	11140369	.	+	2	Parent=CBEC_489728;ID=CBEC_489728_intron
IV	QG2082_V1	CDS	11140370	11140590	.	+	2	ID=CBEC_489734;Parent=CBEC_489728
IV	QG2082_V1	exon	11140370	11140590	.	+	.	ID=CBEC_489731;Parent=CBEC_489728
IV	QG2082_V1	repeat_region	11141022	11141066	.	.	.	X=Cluster1387_281XXXXDNA-TcMar-Tc1;ID=Cluster1387_281XXXXDNA-TcMar-Tc1;intact=TRUE
IV	QG2082_V1	CDS	11141067	11141226	.	-	1	ID=CBEC_489749;Parent=CBEC_489746
IV	QG2082_V1	exon	11141067	11141226	.	-	.	ID=CBEC_489747;Parent=CBEC_489746
IV	QG2082_V1	gene	11141067	11143417	.	-	.	ID=CBEC_489745;Name=EVM prediction IV.2629;celegans_gene_ids=WBGene00014197;celegans_gene_names=ZK1053.2
IV	QG2082_V1	mRNA	11141067	11143417	.	-	.	ID=CBEC_489746;Parent=CBEC_489745;Name=EVM prediction IV.2629
IV	QG2082_V1	intron	11141227	11143241	.	-	0	Parent=CBEC_489746;ID=CBEC_489746_intron
IV	QG2082_V1	repeat_region	11141259	11141462	.	.	.	X=Cluster350_133XXXXDNA-TcMar-Tc1;ID=Cluster350_133XXXXDNA-TcMar-Tc1;intact=TRUE
IV	QG2082_V1	repeat_region	11141534	11143227	.	.	.	X=Cluster535_215XXXXDNA-TcMar-Tc1;ID=Cluster535_215XXXXDNA-TcMar-Tc1;intact=TRUE
IV	QG2082_V1	CDS	11143242	11143417	.	-	0	ID=CBEC_489750;Parent=CBEC_489746
IV	QG2082_V1	exon	11143242	11143417	.	-	.	ID=CBEC_489748;Parent=CBEC_489746
IV	QG2082_V1	repeat_region	11143715	11143827	.	.	.	X=Cluster939_63XXXXUnknown;ID=Cluster939_63XXXXUnknown;intact=TRUE
IV	QG2082_V1	repeat_region	11144273	11144350	.	.	.	X=Cluster916_101XXXXUnknown;ID=Cluster916_101XXXXUnknown;intact=TRUE
IV	QG2082_V1	repeat_region	11144351	11144403	.	.	.	X=Cluster1095_92XXXXUnknown;ID=Cluster1095_92XXXXUnknown;intact=TRUE
IV	QG2082_V1	repeat_region	11144404	11144410	.	.	.	X=Cluster1095_92XXXXUnknown;ID=Cluster1095_92XXXXUnknown;intact=TRUE
IV	QG2082_V1	CDS	11144667	11144802	.	-	1	ID=CBEC_489769;Parent=CBEC_489762
IV	QG2082_V1	exon	11144667	11144802	.	-	.	ID=CBEC_489763;Parent=CBEC_489762
IV	QG2082_V1	gene	11144667	11148131	.	-	.	ID=CBEC_489761;Name=EVM prediction IV.2630
IV	QG2082_V1	mRNA	11144667	11148131	.	-	.	ID=CBEC_489762;Parent=CBEC_489761;Name=EVM prediction IV.2630
IV	QG2082_V1	intron	11144803	11145265	.	-	0	Parent=CBEC_489762;ID=CBEC_489762_intron
IV	QG2082_V1	repeat_region	11144807	11145174	.	.	.	X=Cluster841_148XXXXUnknown;ID=Cluster841_148XXXXUnknown;intact=TRUE
IV	QG2082_V1	repeat_region	11145177	11145204	.	.	.	X=Cluster302_21XXXXUnknown;ID=Cluster302_21XXXXUnknown;intact=TRUE
IV	QG2082_V1	CDS	11145266	11145366	.	-	0	ID=CBEC_489770;Parent=CBEC_489762
IV	QG2082_V1	exon	11145266	11145366	.	-	.	ID=CBEC_489764;Parent=CBEC_489762
IV	QG2082_V1	intron	11145367	11146094	.	-	0	Parent=CBEC_489762;ID=CBEC_489762_intron
IV	QG2082_V1	repeat_region	11145705	11145716	.	.	.	X=Cluster125_59XXXXUnknown;ID=Cluster125_59XXXXUnknown;intact=TRUE
IV	QG2082_V1	repeat_region	11145717	11145776	.	.	.	X=Cluster916_102XXXXUnknown;ID=Cluster916_102XXXXUnknown;intact=TRUE
IV	QG2082_V1	repeat_region	11145777	11145818	.	.	.	X=Cluster916_102XXXXUnknown;ID=Cluster916_102XXXXUnknown;intact=TRUE
IV	QG2082_V1	repeat_region	11145819	11145851	.	.	.	X=Cluster1095_93XXXXUnknown;ID=Cluster1095_93XXXXUnknown;intact=TRUE
IV	QG2082_V1	repeat_region	11145852	11145857	.	.	.	X=Cluster1095_93XXXXUnknown;ID=Cluster1095_93XXXXUnknown;intact=TRUE
IV	QG2082_V1	CDS	11146095	11146343	.	-	0	ID=CBEC_489771;Parent=CBEC_489762
IV	QG2082_V1	exon	11146095	11146343	.	-	.	ID=CBEC_489765;Parent=CBEC_489762
IV	QG2082_V1	intron	11146344	11146395	.	-	0	Parent=CBEC_489762;ID=CBEC_489762_intron
IV	QG2082_V1	CDS	11146396	11146467	.	-	0	ID=CBEC_489772;Parent=CBEC_489762
IV	QG2082_V1	exon	11146396	11146467	.	-	.	ID=CBEC_489766;Parent=CBEC_489762
IV	QG2082_V1	intron	11146468	11147167	.	-	2	Parent=CBEC_489762;ID=CBEC_489762_intron
IV	QG2082_V1	CDS	11147168	11147262	.	-	2	ID=CBEC_489773;Parent=CBEC_489762
IV	QG2082_V1	exon	11147168	11147262	.	-	.	ID=CBEC_489767;Parent=CBEC_489762
IV	QG2082_V1	intron	11147263	11148127	.	-	0	Parent=CBEC_489762;ID=CBEC_489762_intron
IV	QG2082_V1	repeat_region	11147281	11147344	.	.	.	X=Cluster302_22XXXXUnknown;ID=Cluster302_22XXXXUnknown;intact=TRUE
IV	QG2082_V1	repeat_region	11147345	11147387	.	.	.	X=CGATTTGCTn_1XXXXSimple_repeat;ID=CGATTTGCTn_1XXXXSimple_repeat;intact=TRUE
IV	QG2082_V1	repeat_region	11147390	11148051	.	.	.	X=Cluster841_149XXXXUnknown;ID=Cluster841_149XXXXUnknown;intact=TRUE
IV	QG2082_V1	CDS	11148128	11148131	.	-	0	ID=CBEC_489774;Parent=CBEC_489762
IV	QG2082_V1	exon	11148128	11148131	.	-	.	ID=CBEC_489768;Parent=CBEC_489762
IV	QG2082_V1	repeat_region	11148543	11148563	.	.	.	X=Cluster1275_226XXXXLTR-Gypsy;ID=Cluster1275_226XXXXLTR-Gypsy;intact=TRUE
IV	QG2082_V1	repeat_region	11148564	11148610	.	.	.	X=Cluster916_103XXXXUnknown;ID=Cluster916_103XXXXUnknown;intact=TRUE
IV	QG2082_V1	repeat_region	11148611	11148665	.	.	.	X=Cluster916_103XXXXUnknown;ID=Cluster916_103XXXXUnknown;intact=TRUE
IV	QG2082_V1	repeat_region	11148959	11148978	.	.	.	X=Cluster339_25XXXXUnknown;ID=Cluster339_25XXXXUnknown;intact=TRUE
IV	QG2082_V1	repeat_region	11148979	11149047	.	.	.	X=Cluster916_104XXXXUnknown;ID=Cluster916_104XXXXUnknown;intact=TRUE
IV	QG2082_V1	repeat_region	11149048	11149152	.	.	.	X=Cluster916_104XXXXUnknown;ID=Cluster916_104XXXXUnknown;intact=TRUE
IV	QG2082_V1	repeat_region	11149302	11149477	.	.	.	X=Cluster305_3379XXXXDNA-TcMar-Tc1;ID=Cluster305_3379XXXXDNA-TcMar-Tc1;intact=TRUE
IV	QG2082_V1	repeat_region	11149586	11149728	.	.	.	X=Cluster129_333XXXXDNA-TcMar-Tc1;ID=Cluster129_333XXXXDNA-TcMar-Tc1;intact=TRUE
IV	QG2082_V1	CDS	11149874	11149950	.	-	2	ID=CBEC_489792;Parent=CBEC_489786
IV	QG2082_V1	exon	11149874	11149950	.	-	.	ID=CBEC_489787;Parent=CBEC_489786
IV	QG2082_V1	gene	11149874	11151528	.	-	.	ID=CBEC_489785;Name=EVM prediction IV.2631
IV	QG2082_V1	mRNA	11149874	11151528	.	-	.	ID=CBEC_489786;Parent=CBEC_489785;Name=EVM prediction IV.2631
IV	QG2082_V1	intron	11149951	11150771	.	-	2	Parent=CBEC_489786;ID=CBEC_489786_intron
IV	QG2082_V1	repeat_region	11150014	11150331	.	.	.	X=Cluster434_1691XXXXDNA-TcMar-Tc1;ID=Cluster434_1691XXXXDNA-TcMar-Tc1;intact=TRUE
IV	QG2082_V1	repeat_region	11150332	11150376	.	.	.	X=Cluster305_3380XXXXDNA-TcMar-Tc1;ID=Cluster305_3380XXXXDNA-TcMar-Tc1;intact=TRUE
IV	QG2082_V1	repeat_region	11150440	11150476	.	.	.	X=Cluster665_83XXXXDNA-CMC-Chapaev;ID=Cluster665_83XXXXDNA-CMC-Chapaev;intact=TRUE
IV	QG2082_V1	repeat_region	11150477	11150513	.	.	.	X=Cluster305_3381XXXXDNA-TcMar-Tc1;ID=Cluster305_3381XXXXDNA-TcMar-Tc1;intact=TRUE
IV	QG2082_V1	CDS	11150772	11150846	.	-	2	ID=CBEC_489793;Parent=CBEC_489786
IV	QG2082_V1	exon	11150772	11150846	.	-	.	ID=CBEC_489788;Parent=CBEC_489786
IV	QG2082_V1	repeat_region	11150825	11150957	.	.	.	X=Cluster402_833XXXXDNA-TcMar-Tc1;ID=Cluster402_833XXXXDNA-TcMar-Tc1;intact=TRUE
IV	QG2082_V1	intron	11150847	11150998	.	-	1	Parent=CBEC_489786;ID=CBEC_489786_intron
IV	QG2082_V1	CDS	11150999	11151078	.	-	1	ID=CBEC_489794;Parent=CBEC_489786
IV	QG2082_V1	exon	11150999	11151078	.	-	.	ID=CBEC_489789;Parent=CBEC_489786
IV	QG2082_V1	intron	11151079	11151123	.	-	1	Parent=CBEC_489786;ID=CBEC_489786_intron
IV	QG2082_V1	CDS	11151124	11151201	.	-	1	ID=CBEC_489795;Parent=CBEC_489786
IV	QG2082_V1	exon	11151124	11151201	.	-	.	ID=CBEC_489790;Parent=CBEC_489786
IV	QG2082_V1	intron	11151202	11151487	.	-	0	Parent=CBEC_489786;ID=CBEC_489786_intron
IV	QG2082_V1	repeat_region	11151262	11151329	.	.	.	X=Cluster434_1692XXXXDNA-TcMar-Tc1;ID=Cluster434_1692XXXXDNA-TcMar-Tc1;intact=TRUE
IV	QG2082_V1	CDS	11151488	11151528	.	-	0	ID=CBEC_489796;Parent=CBEC_489786
IV	QG2082_V1	exon	11151488	11151528	.	-	.	ID=CBEC_489791;Parent=CBEC_489786
IV	QG2082_V1	CDS	11151663	11151675	.	-	1	ID=CBEC_489813;Parent=CBEC_489808
IV	QG2082_V1	exon	11151663	11151675	.	-	.	ID=CBEC_489809;Parent=CBEC_489808
IV	QG2082_V1	gene	11151663	11152052	.	-	.	ID=CBEC_489807;Name=EVM prediction IV.2632
IV	QG2082_V1	mRNA	11151663	11152052	.	-	.	ID=CBEC_489808;Parent=CBEC_489807;Name=EVM prediction IV.2632
IV	QG2082_V1	intron	11151676	11151718	.	-	0	Parent=CBEC_489808;ID=CBEC_489808_intron
IV	QG2082_V1	CDS	11151719	11151801	.	-	0	ID=CBEC_489814;Parent=CBEC_489808
IV	QG2082_V1	exon	11151719	11151801	.	-	.	ID=CBEC_489810;Parent=CBEC_489808
IV	QG2082_V1	intron	11151802	11151843	.	-	1	Parent=CBEC_489808;ID=CBEC_489808_intron
IV	QG2082_V1	CDS	11151844	11151946	.	-	1	ID=CBEC_489815;Parent=CBEC_489808
IV	QG2082_V1	exon	11151844	11151946	.	-	.	ID=CBEC_489811;Parent=CBEC_489808
IV	QG2082_V1	intron	11151947	11151993	.	-	0	Parent=CBEC_489808;ID=CBEC_489808_intron
IV	QG2082_V1	repeat_region	11151955	11151995	.	.	.	X=TTATCCn_1XXXXSimple_repeat;ID=TTATCCn_1XXXXSimple_repeat;intact=TRUE
IV	QG2082_V1	CDS	11151994	11152052	.	-	0	ID=CBEC_489816;Parent=CBEC_489808
IV	QG2082_V1	exon	11151994	11152052	.	-	.	ID=CBEC_489812;Parent=CBEC_489808
IV	QG2082_V1	repeat_region	11152833	11152869	.	.	.	X=GA-rich_1351XXXXGA-rich;ID=GA-rich_1351XXXXGA-rich;intact=TRUE
IV	QG2082_V1	repeat_region	11153370	11153440	.	.	.	X=Cluster1368_60XXXXDNA-TcMar-Tc1;ID=Cluster1368_60XXXXDNA-TcMar-Tc1;intact=TRUE
IV	QG2082_V1	repeat_region	11154574	11154632	.	.	.	X=Cluster851_733XXXXDNA-CMC-Chapaev;ID=Cluster851_733XXXXDNA-CMC-Chapaev;intact=TRUE
IV	QG2082_V1	repeat_region	11154692	11154735	.	.	.	X=Cluster1415_4744XXXXDNA-hAT;ID=Cluster1415_4744XXXXDNA-hAT;intact=TRUE
IV	QG2082_V1	repeat_region	11154897	11155191	.	.	.	X=CAACCGTGGCn_2XXXXSimple_repeat;ID=CAACCGTGGCn_2XXXXSimple_repeat;intact=TRUE
IV	QG2082_V1	repeat_region	11155193	11155204	.	.	.	X=Cluster1415_4745XXXXDNA-hAT;ID=Cluster1415_4745XXXXDNA-hAT;intact=TRUE
IV	QG2082_V1	repeat_region	11155205	11155216	.	.	.	X=Cluster1415_4746XXXXDNA-hAT;ID=Cluster1415_4746XXXXDNA-hAT;intact=TRUE
IV	QG2082_V1	repeat_region	11155217	11155228	.	.	.	X=Cluster1415_4747XXXXDNA-hAT;ID=Cluster1415_4747XXXXDNA-hAT;intact=TRUE
IV	QG2082_V1	repeat_region	11155229	11155236	.	.	.	X=Cluster1415_4748XXXXDNA-hAT;ID=Cluster1415_4748XXXXDNA-hAT;intact=TRUE
IV	QG2082_V1	repeat_region	11155237	11155248	.	.	.	X=Cluster1415_4748XXXXDNA-hAT;ID=Cluster1415_4748XXXXDNA-hAT;intact=TRUE
IV	QG2082_V1	repeat_region	11155249	11155260	.	.	.	X=Cluster1415_4748XXXXDNA-hAT;ID=Cluster1415_4748XXXXDNA-hAT;intact=TRUE
IV	QG2082_V1	repeat_region	11155261	11155272	.	.	.	X=Cluster1415_4748XXXXDNA-hAT;ID=Cluster1415_4748XXXXDNA-hAT;intact=TRUE
IV	QG2082_V1	repeat_region	11155563	11155750	.	.	.	X=GGCCAACCGTn_1XXXXSimple_repeat;ID=GGCCAACCGTn_1XXXXSimple_repeat;intact=TRUE
IV	QG2082_V1	repeat_region	11155752	11155763	.	.	.	X=Cluster1415_4749XXXXDNA-hAT;ID=Cluster1415_4749XXXXDNA-hAT;intact=TRUE
IV	QG2082_V1	repeat_region	11155764	11155775	.	.	.	X=Cluster1415_4750XXXXDNA-hAT;ID=Cluster1415_4750XXXXDNA-hAT;intact=TRUE
IV	QG2082_V1	repeat_region	11155776	11155787	.	.	.	X=Cluster1415_4751XXXXDNA-hAT;ID=Cluster1415_4751XXXXDNA-hAT;intact=TRUE
IV	QG2082_V1	repeat_region	11155788	11155795	.	.	.	X=Cluster1415_4752XXXXDNA-hAT;ID=Cluster1415_4752XXXXDNA-hAT;intact=TRUE
IV	QG2082_V1	repeat_region	11155796	11155799	.	.	.	X=Cluster1415_4752XXXXDNA-hAT;ID=Cluster1415_4752XXXXDNA-hAT;intact=TRUE
IV	QG2082_V1	repeat_region	11155800	11155807	.	.	.	X=Cluster1415_4753XXXXDNA-hAT;ID=Cluster1415_4753XXXXDNA-hAT;intact=TRUE
IV	QG2082_V1	repeat_region	11155808	11155819	.	.	.	X=Cluster1415_4753XXXXDNA-hAT;ID=Cluster1415_4753XXXXDNA-hAT;intact=TRUE
IV	QG2082_V1	repeat_region	11155820	11155831	.	.	.	X=Cluster1415_4753XXXXDNA-hAT;ID=Cluster1415_4753XXXXDNA-hAT;intact=TRUE
IV	QG2082_V1	repeat_region	11155832	11155843	.	.	.	X=Cluster1415_4753XXXXDNA-hAT;ID=Cluster1415_4753XXXXDNA-hAT;intact=TRUE
IV	QG2082_V1	repeat_region	11156158	11156345	.	.	.	X=GGCCAACCGTn_2XXXXSimple_repeat;ID=GGCCAACCGTn_2XXXXSimple_repeat;intact=TRUE
IV	QG2082_V1	repeat_region	11156347	11156358	.	.	.	X=Cluster1415_4754XXXXDNA-hAT;ID=Cluster1415_4754XXXXDNA-hAT;intact=TRUE
IV	QG2082_V1	repeat_region	11156359	11156370	.	.	.	X=Cluster1415_4755XXXXDNA-hAT;ID=Cluster1415_4755XXXXDNA-hAT;intact=TRUE
IV	QG2082_V1	repeat_region	11156371	11156382	.	.	.	X=Cluster1415_4756XXXXDNA-hAT;ID=Cluster1415_4756XXXXDNA-hAT;intact=TRUE
IV	QG2082_V1	repeat_region	11156383	11156390	.	.	.	X=Cluster1415_4757XXXXDNA-hAT;ID=Cluster1415_4757XXXXDNA-hAT;intact=TRUE
IV	QG2082_V1	repeat_region	11156391	11156394	.	.	.	X=Cluster1415_4757XXXXDNA-hAT;ID=Cluster1415_4757XXXXDNA-hAT;intact=TRUE
IV	QG2082_V1	repeat_region	11156395	11156402	.	.	.	X=Cluster1415_4758XXXXDNA-hAT;ID=Cluster1415_4758XXXXDNA-hAT;intact=TRUE
IV	QG2082_V1	repeat_region	11156403	11156406	.	.	.	X=Cluster1415_4758XXXXDNA-hAT;ID=Cluster1415_4758XXXXDNA-hAT;intact=TRUE
IV	QG2082_V1	repeat_region	11156407	11156414	.	.	.	X=Cluster1415_4759XXXXDNA-hAT;ID=Cluster1415_4759XXXXDNA-hAT;intact=TRUE
IV	QG2082_V1	repeat_region	11156415	11156426	.	.	.	X=Cluster1415_4759XXXXDNA-hAT;ID=Cluster1415_4759XXXXDNA-hAT;intact=TRUE
IV	QG2082_V1	repeat_region	11156427	11156438	.	.	.	X=Cluster1415_4759XXXXDNA-hAT;ID=Cluster1415_4759XXXXDNA-hAT;intact=TRUE
IV	QG2082_V1	repeat_region	11156439	11156450	.	.	.	X=Cluster1415_4759XXXXDNA-hAT;ID=Cluster1415_4759XXXXDNA-hAT;intact=TRUE
IV	QG2082_V1	repeat_region	11156576	11156740	.	.	.	X=CAACCGTGGCn_3XXXXSimple_repeat;ID=CAACCGTGGCn_3XXXXSimple_repeat;intact=TRUE
IV	QG2082_V1	repeat_region	11156742	11156753	.	.	.	X=Cluster1415_4760XXXXDNA-hAT;ID=Cluster1415_4760XXXXDNA-hAT;intact=TRUE
IV	QG2082_V1	repeat_region	11156754	11156765	.	.	.	X=Cluster1415_4761XXXXDNA-hAT;ID=Cluster1415_4761XXXXDNA-hAT;intact=TRUE
IV	QG2082_V1	repeat_region	11156766	11156777	.	.	.	X=Cluster1415_4762XXXXDNA-hAT;ID=Cluster1415_4762XXXXDNA-hAT;intact=TRUE
IV	QG2082_V1	repeat_region	11156778	11156785	.	.	.	X=Cluster1415_4763XXXXDNA-hAT;ID=Cluster1415_4763XXXXDNA-hAT;intact=TRUE
IV	QG2082_V1	repeat_region	11156786	11156789	.	.	.	X=Cluster1415_4763XXXXDNA-hAT;ID=Cluster1415_4763XXXXDNA-hAT;intact=TRUE
IV	QG2082_V1	repeat_region	11156790	11156797	.	.	.	X=Cluster1415_4764XXXXDNA-hAT;ID=Cluster1415_4764XXXXDNA-hAT;intact=TRUE
IV	QG2082_V1	repeat_region	11156798	11156809	.	.	.	X=Cluster1415_4764XXXXDNA-hAT;ID=Cluster1415_4764XXXXDNA-hAT;intact=TRUE
IV	QG2082_V1	repeat_region	11156810	11156821	.	.	.	X=Cluster1415_4764XXXXDNA-hAT;ID=Cluster1415_4764XXXXDNA-hAT;intact=TRUE
IV	QG2082_V1	repeat_region	11156822	11156833	.	.	.	X=Cluster1415_4764XXXXDNA-hAT;ID=Cluster1415_4764XXXXDNA-hAT;intact=TRUE
IV	QG2082_V1	repeat_region	11157031	11157205	.	.	.	X=CAACCGTGGCn_4XXXXSimple_repeat;ID=CAACCGTGGCn_4XXXXSimple_repeat;intact=TRUE
IV	QG2082_V1	repeat_region	11157207	11157218	.	.	.	X=Cluster1415_4765XXXXDNA-hAT;ID=Cluster1415_4765XXXXDNA-hAT;intact=TRUE
IV	QG2082_V1	repeat_region	11157219	11157230	.	.	.	X=Cluster1415_4766XXXXDNA-hAT;ID=Cluster1415_4766XXXXDNA-hAT;intact=TRUE
IV	QG2082_V1	repeat_region	11157231	11157242	.	.	.	X=Cluster1415_4767XXXXDNA-hAT;ID=Cluster1415_4767XXXXDNA-hAT;intact=TRUE
IV	QG2082_V1	repeat_region	11157243	11157262	.	.	.	X=Cluster1415_4768XXXXDNA-hAT;ID=Cluster1415_4768XXXXDNA-hAT;intact=TRUE
IV	QG2082_V1	repeat_region	11157263	11157274	.	.	.	X=Cluster1415_4768XXXXDNA-hAT;ID=Cluster1415_4768XXXXDNA-hAT;intact=TRUE
IV	QG2082_V1	repeat_region	11157275	11157286	.	.	.	X=Cluster1415_4768XXXXDNA-hAT;ID=Cluster1415_4768XXXXDNA-hAT;intact=TRUE
IV	QG2082_V1	repeat_region	11157484	11157608	.	.	.	X=CAACCGTGGCn_5XXXXSimple_repeat;ID=CAACCGTGGCn_5XXXXSimple_repeat;intact=TRUE
IV	QG2082_V1	repeat_region	11157610	11157621	.	.	.	X=Cluster1415_4769XXXXDNA-hAT;ID=Cluster1415_4769XXXXDNA-hAT;intact=TRUE
IV	QG2082_V1	repeat_region	11157622	11157633	.	.	.	X=Cluster1415_4770XXXXDNA-hAT;ID=Cluster1415_4770XXXXDNA-hAT;intact=TRUE
IV	QG2082_V1	repeat_region	11157634	11157645	.	.	.	X=Cluster1415_4771XXXXDNA-hAT;ID=Cluster1415_4771XXXXDNA-hAT;intact=TRUE
IV	QG2082_V1	repeat_region	11157646	11157665	.	.	.	X=Cluster1415_4772XXXXDNA-hAT;ID=Cluster1415_4772XXXXDNA-hAT;intact=TRUE
IV	QG2082_V1	repeat_region	11157666	11157677	.	.	.	X=Cluster1415_4772XXXXDNA-hAT;ID=Cluster1415_4772XXXXDNA-hAT;intact=TRUE
IV	QG2082_V1	repeat_region	11157678	11157689	.	.	.	X=Cluster1415_4772XXXXDNA-hAT;ID=Cluster1415_4772XXXXDNA-hAT;intact=TRUE
IV	QG2082_V1	repeat_region	11157788	11157955	.	.	.	X=GGCCAACCGTn_3XXXXSimple_repeat;ID=GGCCAACCGTn_3XXXXSimple_repeat;intact=TRUE
IV	QG2082_V1	repeat_region	11157957	11157968	.	.	.	X=Cluster1415_4773XXXXDNA-hAT;ID=Cluster1415_4773XXXXDNA-hAT;intact=TRUE
IV	QG2082_V1	repeat_region	11157969	11157980	.	.	.	X=Cluster1415_4774XXXXDNA-hAT;ID=Cluster1415_4774XXXXDNA-hAT;intact=TRUE
IV	QG2082_V1	repeat_region	11157981	11157992	.	.	.	X=Cluster1415_4775XXXXDNA-hAT;ID=Cluster1415_4775XXXXDNA-hAT;intact=TRUE
IV	QG2082_V1	repeat_region	11157993	11158012	.	.	.	X=Cluster1415_4776XXXXDNA-hAT;ID=Cluster1415_4776XXXXDNA-hAT;intact=TRUE
IV	QG2082_V1	repeat_region	11158013	11158024	.	.	.	X=Cluster1415_4776XXXXDNA-hAT;ID=Cluster1415_4776XXXXDNA-hAT;intact=TRUE
IV	QG2082_V1	repeat_region	11158025	11158036	.	.	.	X=Cluster1415_4776XXXXDNA-hAT;ID=Cluster1415_4776XXXXDNA-hAT;intact=TRUE
IV	QG2082_V1	repeat_region	11158135	11158252	.	.	.	X=GGCCAACCGTn_4XXXXSimple_repeat;ID=GGCCAACCGTn_4XXXXSimple_repeat;intact=TRUE
IV	QG2082_V1	repeat_region	11158254	11158297	.	.	.	X=Cluster1415_4777XXXXDNA-hAT;ID=Cluster1415_4777XXXXDNA-hAT;intact=TRUE
IV	QG2082_V1	repeat_region	11158447	11158541	.	.	.	X=CAACCGTGGCn_6XXXXSimple_repeat;ID=CAACCGTGGCn_6XXXXSimple_repeat;intact=TRUE
IV	QG2082_V1	repeat_region	11158543	11158554	.	.	.	X=Cluster1415_4778XXXXDNA-hAT;ID=Cluster1415_4778XXXXDNA-hAT;intact=TRUE
IV	QG2082_V1	repeat_region	11158555	11158566	.	.	.	X=Cluster1415_4779XXXXDNA-hAT;ID=Cluster1415_4779XXXXDNA-hAT;intact=TRUE
IV	QG2082_V1	repeat_region	11158567	11158578	.	.	.	X=Cluster1415_4780XXXXDNA-hAT;ID=Cluster1415_4780XXXXDNA-hAT;intact=TRUE
IV	QG2082_V1	repeat_region	11158579	11158598	.	.	.	X=Cluster1415_4781XXXXDNA-hAT;ID=Cluster1415_4781XXXXDNA-hAT;intact=TRUE
IV	QG2082_V1	repeat_region	11158599	11158610	.	.	.	X=Cluster1415_4781XXXXDNA-hAT;ID=Cluster1415_4781XXXXDNA-hAT;intact=TRUE
IV	QG2082_V1	repeat_region	11158611	11158622	.	.	.	X=Cluster1415_4781XXXXDNA-hAT;ID=Cluster1415_4781XXXXDNA-hAT;intact=TRUE
IV	QG2082_V1	repeat_region	11158781	11158898	.	.	.	X=GGCCAACCGTn_5XXXXSimple_repeat;ID=GGCCAACCGTn_5XXXXSimple_repeat;intact=TRUE
IV	QG2082_V1	repeat_region	11158900	11158911	.	.	.	X=Cluster1415_4782XXXXDNA-hAT;ID=Cluster1415_4782XXXXDNA-hAT;intact=TRUE
IV	QG2082_V1	repeat_region	11158912	11158923	.	.	.	X=Cluster1415_4783XXXXDNA-hAT;ID=Cluster1415_4783XXXXDNA-hAT;intact=TRUE
IV	QG2082_V1	repeat_region	11158924	11158935	.	.	.	X=Cluster1415_4784XXXXDNA-hAT;ID=Cluster1415_4784XXXXDNA-hAT;intact=TRUE
IV	QG2082_V1	repeat_region	11158936	11158955	.	.	.	X=Cluster1415_4785XXXXDNA-hAT;ID=Cluster1415_4785XXXXDNA-hAT;intact=TRUE
IV	QG2082_V1	repeat_region	11158956	11158967	.	.	.	X=Cluster1415_4785XXXXDNA-hAT;ID=Cluster1415_4785XXXXDNA-hAT;intact=TRUE
IV	QG2082_V1	repeat_region	11158968	11158979	.	.	.	X=Cluster1415_4785XXXXDNA-hAT;ID=Cluster1415_4785XXXXDNA-hAT;intact=TRUE
IV	QG2082_V1	repeat_region	11159234	11159351	.	.	.	X=GGCCAACCGTn_6XXXXSimple_repeat;ID=GGCCAACCGTn_6XXXXSimple_repeat;intact=TRUE
IV	QG2082_V1	repeat_region	11159353	11159364	.	.	.	X=Cluster1415_4786XXXXDNA-hAT;ID=Cluster1415_4786XXXXDNA-hAT;intact=TRUE
IV	QG2082_V1	repeat_region	11159365	11159376	.	.	.	X=Cluster1415_4787XXXXDNA-hAT;ID=Cluster1415_4787XXXXDNA-hAT;intact=TRUE
IV	QG2082_V1	repeat_region	11159377	11159388	.	.	.	X=Cluster1415_4788XXXXDNA-hAT;ID=Cluster1415_4788XXXXDNA-hAT;intact=TRUE
IV	QG2082_V1	repeat_region	11159389	11159408	.	.	.	X=Cluster1415_4789XXXXDNA-hAT;ID=Cluster1415_4789XXXXDNA-hAT;intact=TRUE
IV	QG2082_V1	repeat_region	11159409	11159420	.	.	.	X=Cluster1415_4789XXXXDNA-hAT;ID=Cluster1415_4789XXXXDNA-hAT;intact=TRUE
IV	QG2082_V1	repeat_region	11159421	11159432	.	.	.	X=Cluster1415_4789XXXXDNA-hAT;ID=Cluster1415_4789XXXXDNA-hAT;intact=TRUE
IV	QG2082_V1	repeat_region	11159507	11159624	.	.	.	X=GGCCAACCGTn_7XXXXSimple_repeat;ID=GGCCAACCGTn_7XXXXSimple_repeat;intact=TRUE
IV	QG2082_V1	repeat_region	11159626	11159657	.	.	.	X=Cluster1415_4790XXXXDNA-hAT;ID=Cluster1415_4790XXXXDNA-hAT;intact=TRUE
IV	QG2082_V1	repeat_region	11159807	11159901	.	.	.	X=CAACCGTGGCn_7XXXXSimple_repeat;ID=CAACCGTGGCn_7XXXXSimple_repeat;intact=TRUE
IV	QG2082_V1	repeat_region	11159903	11159914	.	.	.	X=Cluster1415_4791XXXXDNA-hAT;ID=Cluster1415_4791XXXXDNA-hAT;intact=TRUE
IV	QG2082_V1	repeat_region	11159915	11159926	.	.	.	X=Cluster1415_4792XXXXDNA-hAT;ID=Cluster1415_4792XXXXDNA-hAT;intact=TRUE
IV	QG2082_V1	repeat_region	11159927	11159938	.	.	.	X=Cluster1415_4793XXXXDNA-hAT;ID=Cluster1415_4793XXXXDNA-hAT;intact=TRUE
IV	QG2082_V1	repeat_region	11159939	11159958	.	.	.	X=Cluster1415_4794XXXXDNA-hAT;ID=Cluster1415_4794XXXXDNA-hAT;intact=TRUE
IV	QG2082_V1	repeat_region	11159959	11159970	.	.	.	X=Cluster1415_4794XXXXDNA-hAT;ID=Cluster1415_4794XXXXDNA-hAT;intact=TRUE
IV	QG2082_V1	repeat_region	11159971	11159982	.	.	.	X=Cluster1415_4794XXXXDNA-hAT;ID=Cluster1415_4794XXXXDNA-hAT;intact=TRUE
IV	QG2082_V1	repeat_region	11160153	11160270	.	.	.	X=GGCCAACCGTn_8XXXXSimple_repeat;ID=GGCCAACCGTn_8XXXXSimple_repeat;intact=TRUE
IV	QG2082_V1	repeat_region	11160272	11160283	.	.	.	X=Cluster1415_4795XXXXDNA-hAT;ID=Cluster1415_4795XXXXDNA-hAT;intact=TRUE
IV	QG2082_V1	repeat_region	11160284	11160295	.	.	.	X=Cluster1415_4796XXXXDNA-hAT;ID=Cluster1415_4796XXXXDNA-hAT;intact=TRUE
IV	QG2082_V1	repeat_region	11160296	11160307	.	.	.	X=Cluster1415_4797XXXXDNA-hAT;ID=Cluster1415_4797XXXXDNA-hAT;intact=TRUE
IV	QG2082_V1	repeat_region	11160308	11160327	.	.	.	X=Cluster1415_4798XXXXDNA-hAT;ID=Cluster1415_4798XXXXDNA-hAT;intact=TRUE
IV	QG2082_V1	repeat_region	11160328	11160339	.	.	.	X=Cluster1415_4798XXXXDNA-hAT;ID=Cluster1415_4798XXXXDNA-hAT;intact=TRUE
IV	QG2082_V1	repeat_region	11160340	11160351	.	.	.	X=Cluster1415_4798XXXXDNA-hAT;ID=Cluster1415_4798XXXXDNA-hAT;intact=TRUE
IV	QG2082_V1	repeat_region	11160474	11160611	.	.	.	X=GGCCAACCGTn_9XXXXSimple_repeat;ID=GGCCAACCGTn_9XXXXSimple_repeat;intact=TRUE
IV	QG2082_V1	repeat_region	11160613	11160624	.	.	.	X=Cluster1415_4799XXXXDNA-hAT;ID=Cluster1415_4799XXXXDNA-hAT;intact=TRUE
IV	QG2082_V1	repeat_region	11160625	11160636	.	.	.	X=Cluster1415_4800XXXXDNA-hAT;ID=Cluster1415_4800XXXXDNA-hAT;intact=TRUE
IV	QG2082_V1	repeat_region	11160637	11160648	.	.	.	X=Cluster1415_4801XXXXDNA-hAT;ID=Cluster1415_4801XXXXDNA-hAT;intact=TRUE
IV	QG2082_V1	repeat_region	11160649	11160656	.	.	.	X=Cluster1415_4802XXXXDNA-hAT;ID=Cluster1415_4802XXXXDNA-hAT;intact=TRUE
IV	QG2082_V1	repeat_region	11160657	11160660	.	.	.	X=Cluster1415_4802XXXXDNA-hAT;ID=Cluster1415_4802XXXXDNA-hAT;intact=TRUE
IV	QG2082_V1	repeat_region	11160661	11160668	.	.	.	X=Cluster1415_4803XXXXDNA-hAT;ID=Cluster1415_4803XXXXDNA-hAT;intact=TRUE
IV	QG2082_V1	repeat_region	11160669	11160672	.	.	.	X=Cluster1415_4803XXXXDNA-hAT;ID=Cluster1415_4803XXXXDNA-hAT;intact=TRUE
IV	QG2082_V1	repeat_region	11160673	11160680	.	.	.	X=Cluster1415_4804XXXXDNA-hAT;ID=Cluster1415_4804XXXXDNA-hAT;intact=TRUE
IV	QG2082_V1	repeat_region	11160681	11160692	.	.	.	X=Cluster1415_4804XXXXDNA-hAT;ID=Cluster1415_4804XXXXDNA-hAT;intact=TRUE
IV	QG2082_V1	repeat_region	11160693	11160704	.	.	.	X=Cluster1415_4804XXXXDNA-hAT;ID=Cluster1415_4804XXXXDNA-hAT;intact=TRUE
IV	QG2082_V1	repeat_region	11160705	11160716	.	.	.	X=Cluster1415_4804XXXXDNA-hAT;ID=Cluster1415_4804XXXXDNA-hAT;intact=TRUE
IV	QG2082_V1	repeat_region	11160818	11160962	.	.	.	X=CAACCGTGGCn_8XXXXSimple_repeat;ID=CAACCGTGGCn_8XXXXSimple_repeat;intact=TRUE
IV	QG2082_V1	repeat_region	11160964	11160975	.	.	.	X=Cluster1415_4805XXXXDNA-hAT;ID=Cluster1415_4805XXXXDNA-hAT;intact=TRUE
IV	QG2082_V1	repeat_region	11160976	11160987	.	.	.	X=Cluster1415_4806XXXXDNA-hAT;ID=Cluster1415_4806XXXXDNA-hAT;intact=TRUE
IV	QG2082_V1	repeat_region	11160988	11160999	.	.	.	X=Cluster1415_4807XXXXDNA-hAT;ID=Cluster1415_4807XXXXDNA-hAT;intact=TRUE
IV	QG2082_V1	repeat_region	11161000	11161011	.	.	.	X=Cluster1415_4808XXXXDNA-hAT;ID=Cluster1415_4808XXXXDNA-hAT;intact=TRUE
IV	QG2082_V1	repeat_region	11161012	11161019	.	.	.	X=Cluster1415_4809XXXXDNA-hAT;ID=Cluster1415_4809XXXXDNA-hAT;intact=TRUE
IV	QG2082_V1	repeat_region	11161020	11161023	.	.	.	X=Cluster1415_4809XXXXDNA-hAT;ID=Cluster1415_4809XXXXDNA-hAT;intact=TRUE
IV	QG2082_V1	repeat_region	11161024	11161031	.	.	.	X=Cluster1415_4810XXXXDNA-hAT;ID=Cluster1415_4810XXXXDNA-hAT;intact=TRUE
IV	QG2082_V1	repeat_region	11161032	11161035	.	.	.	X=Cluster1415_4810XXXXDNA-hAT;ID=Cluster1415_4810XXXXDNA-hAT;intact=TRUE
IV	QG2082_V1	repeat_region	11161036	11161043	.	.	.	X=Cluster1415_4811XXXXDNA-hAT;ID=Cluster1415_4811XXXXDNA-hAT;intact=TRUE
IV	QG2082_V1	repeat_region	11161044	11161047	.	.	.	X=Cluster1415_4811XXXXDNA-hAT;ID=Cluster1415_4811XXXXDNA-hAT;intact=TRUE
IV	QG2082_V1	repeat_region	11161048	11161055	.	.	.	X=Cluster1415_4812XXXXDNA-hAT;ID=Cluster1415_4812XXXXDNA-hAT;intact=TRUE
IV	QG2082_V1	repeat_region	11161056	11161067	.	.	.	X=Cluster1415_4812XXXXDNA-hAT;ID=Cluster1415_4812XXXXDNA-hAT;intact=TRUE
IV	QG2082_V1	repeat_region	11161068	11161079	.	.	.	X=Cluster1415_4812XXXXDNA-hAT;ID=Cluster1415_4812XXXXDNA-hAT;intact=TRUE
IV	QG2082_V1	repeat_region	11161080	11161091	.	.	.	X=Cluster1415_4812XXXXDNA-hAT;ID=Cluster1415_4812XXXXDNA-hAT;intact=TRUE
IV	QG2082_V1	repeat_region	11161397	11161501	.	.	.	X=CAACCGTGGCn_9XXXXSimple_repeat;ID=CAACCGTGGCn_9XXXXSimple_repeat;intact=TRUE
IV	QG2082_V1	repeat_region	11161503	11161514	.	.	.	X=Cluster1415_4813XXXXDNA-hAT;ID=Cluster1415_4813XXXXDNA-hAT;intact=TRUE
IV	QG2082_V1	repeat_region	11161515	11161526	.	.	.	X=Cluster1415_4814XXXXDNA-hAT;ID=Cluster1415_4814XXXXDNA-hAT;intact=TRUE
IV	QG2082_V1	repeat_region	11161527	11161538	.	.	.	X=Cluster1415_4815XXXXDNA-hAT;ID=Cluster1415_4815XXXXDNA-hAT;intact=TRUE
IV	QG2082_V1	repeat_region	11161539	11161550	.	.	.	X=Cluster1415_4816XXXXDNA-hAT;ID=Cluster1415_4816XXXXDNA-hAT;intact=TRUE
IV	QG2082_V1	repeat_region	11161551	11161558	.	.	.	X=Cluster1415_4817XXXXDNA-hAT;ID=Cluster1415_4817XXXXDNA-hAT;intact=TRUE
IV	QG2082_V1	repeat_region	11161559	11161562	.	.	.	X=Cluster1415_4817XXXXDNA-hAT;ID=Cluster1415_4817XXXXDNA-hAT;intact=TRUE
IV	QG2082_V1	repeat_region	11161563	11161570	.	.	.	X=Cluster1415_4818XXXXDNA-hAT;ID=Cluster1415_4818XXXXDNA-hAT;intact=TRUE
IV	QG2082_V1	repeat_region	11161571	11161574	.	.	.	X=Cluster1415_4818XXXXDNA-hAT;ID=Cluster1415_4818XXXXDNA-hAT;intact=TRUE
IV	QG2082_V1	repeat_region	11161575	11161582	.	.	.	X=Cluster1415_4819XXXXDNA-hAT;ID=Cluster1415_4819XXXXDNA-hAT;intact=TRUE
IV	QG2082_V1	repeat_region	11161583	11161586	.	.	.	X=Cluster1415_4819XXXXDNA-hAT;ID=Cluster1415_4819XXXXDNA-hAT;intact=TRUE
IV	QG2082_V1	repeat_region	11161587	11161606	.	.	.	X=Cluster1415_4820XXXXDNA-hAT;ID=Cluster1415_4820XXXXDNA-hAT;intact=TRUE
IV	QG2082_V1	repeat_region	11161607	11161618	.	.	.	X=Cluster1415_4820XXXXDNA-hAT;ID=Cluster1415_4820XXXXDNA-hAT;intact=TRUE
IV	QG2082_V1	repeat_region	11161619	11161630	.	.	.	X=Cluster1415_4820XXXXDNA-hAT;ID=Cluster1415_4820XXXXDNA-hAT;intact=TRUE
IV	QG2082_V1	repeat_region	11161753	11161910	.	.	.	X=GGCCAACCGTn_10XXXXSimple_repeat;ID=GGCCAACCGTn_10XXXXSimple_repeat;intact=TRUE
IV	QG2082_V1	repeat_region	11161912	11161955	.	.	.	X=Cluster1415_4821XXXXDNA-hAT;ID=Cluster1415_4821XXXXDNA-hAT;intact=TRUE
IV	QG2082_V1	repeat_region	11162105	11162309	.	.	.	X=CAACCGTGGCn_10XXXXSimple_repeat;ID=CAACCGTGGCn_10XXXXSimple_repeat;intact=TRUE
IV	QG2082_V1	repeat_region	11162311	11162322	.	.	.	X=Cluster1415_4822XXXXDNA-hAT;ID=Cluster1415_4822XXXXDNA-hAT;intact=TRUE
IV	QG2082_V1	repeat_region	11162323	11162334	.	.	.	X=Cluster1415_4823XXXXDNA-hAT;ID=Cluster1415_4823XXXXDNA-hAT;intact=TRUE
IV	QG2082_V1	repeat_region	11162335	11162346	.	.	.	X=Cluster1415_4824XXXXDNA-hAT;ID=Cluster1415_4824XXXXDNA-hAT;intact=TRUE
IV	QG2082_V1	repeat_region	11162347	11162366	.	.	.	X=Cluster1415_4825XXXXDNA-hAT;ID=Cluster1415_4825XXXXDNA-hAT;intact=TRUE
IV	QG2082_V1	repeat_region	11162367	11162378	.	.	.	X=Cluster1415_4825XXXXDNA-hAT;ID=Cluster1415_4825XXXXDNA-hAT;intact=TRUE
IV	QG2082_V1	repeat_region	11162379	11162390	.	.	.	X=Cluster1415_4825XXXXDNA-hAT;ID=Cluster1415_4825XXXXDNA-hAT;intact=TRUE
IV	QG2082_V1	repeat_region	11162513	11162630	.	.	.	X=GGCCAACCGTn_11XXXXSimple_repeat;ID=GGCCAACCGTn_11XXXXSimple_repeat;intact=TRUE
IV	QG2082_V1	repeat_region	11162632	11162643	.	.	.	X=Cluster1415_4826XXXXDNA-hAT;ID=Cluster1415_4826XXXXDNA-hAT;intact=TRUE
IV	QG2082_V1	repeat_region	11162644	11162655	.	.	.	X=Cluster1415_4827XXXXDNA-hAT;ID=Cluster1415_4827XXXXDNA-hAT;intact=TRUE
IV	QG2082_V1	repeat_region	11162656	11162667	.	.	.	X=Cluster1415_4828XXXXDNA-hAT;ID=Cluster1415_4828XXXXDNA-hAT;intact=TRUE
IV	QG2082_V1	repeat_region	11162668	11162675	.	.	.	X=Cluster1415_4829XXXXDNA-hAT;ID=Cluster1415_4829XXXXDNA-hAT;intact=TRUE
IV	QG2082_V1	repeat_region	11162676	11162679	.	.	.	X=Cluster1415_4829XXXXDNA-hAT;ID=Cluster1415_4829XXXXDNA-hAT;intact=TRUE
IV	QG2082_V1	repeat_region	11162680	11162687	.	.	.	X=Cluster1415_4830XXXXDNA-hAT;ID=Cluster1415_4830XXXXDNA-hAT;intact=TRUE
IV	QG2082_V1	repeat_region	11162688	11162691	.	.	.	X=Cluster1415_4830XXXXDNA-hAT;ID=Cluster1415_4830XXXXDNA-hAT;intact=TRUE
IV	QG2082_V1	repeat_region	11162692	11162699	.	.	.	X=Cluster1415_4831XXXXDNA-hAT;ID=Cluster1415_4831XXXXDNA-hAT;intact=TRUE
IV	QG2082_V1	repeat_region	11162700	11162711	.	.	.	X=Cluster1415_4831XXXXDNA-hAT;ID=Cluster1415_4831XXXXDNA-hAT;intact=TRUE
IV	QG2082_V1	repeat_region	11162712	11162723	.	.	.	X=Cluster1415_4831XXXXDNA-hAT;ID=Cluster1415_4831XXXXDNA-hAT;intact=TRUE
IV	QG2082_V1	repeat_region	11162724	11162735	.	.	.	X=Cluster1415_4831XXXXDNA-hAT;ID=Cluster1415_4831XXXXDNA-hAT;intact=TRUE
IV	QG2082_V1	repeat_region	11162945	11163139	.	.	.	X=CAACCGTGGCn_11XXXXSimple_repeat;ID=CAACCGTGGCn_11XXXXSimple_repeat;intact=TRUE
IV	QG2082_V1	repeat_region	11163141	11163152	.	.	.	X=Cluster1415_4832XXXXDNA-hAT;ID=Cluster1415_4832XXXXDNA-hAT;intact=TRUE
IV	QG2082_V1	repeat_region	11163153	11163164	.	.	.	X=Cluster1415_4833XXXXDNA-hAT;ID=Cluster1415_4833XXXXDNA-hAT;intact=TRUE
IV	QG2082_V1	repeat_region	11163165	11163176	.	.	.	X=Cluster1415_4834XXXXDNA-hAT;ID=Cluster1415_4834XXXXDNA-hAT;intact=TRUE
IV	QG2082_V1	repeat_region	11163177	11163196	.	.	.	X=Cluster1415_4835XXXXDNA-hAT;ID=Cluster1415_4835XXXXDNA-hAT;intact=TRUE
IV	QG2082_V1	repeat_region	11163197	11163208	.	.	.	X=Cluster1415_4835XXXXDNA-hAT;ID=Cluster1415_4835XXXXDNA-hAT;intact=TRUE
IV	QG2082_V1	repeat_region	11163209	11163220	.	.	.	X=Cluster1415_4835XXXXDNA-hAT;ID=Cluster1415_4835XXXXDNA-hAT;intact=TRUE
IV	QG2082_V1	repeat_region	11163418	11163532	.	.	.	X=CAACCGTGGCn_12XXXXSimple_repeat;ID=CAACCGTGGCn_12XXXXSimple_repeat;intact=TRUE
IV	QG2082_V1	repeat_region	11163534	11163545	.	.	.	X=Cluster1415_4836XXXXDNA-hAT;ID=Cluster1415_4836XXXXDNA-hAT;intact=TRUE
IV	QG2082_V1	repeat_region	11163546	11163557	.	.	.	X=Cluster1415_4837XXXXDNA-hAT;ID=Cluster1415_4837XXXXDNA-hAT;intact=TRUE
IV	QG2082_V1	repeat_region	11163558	11163569	.	.	.	X=Cluster1415_4838XXXXDNA-hAT;ID=Cluster1415_4838XXXXDNA-hAT;intact=TRUE
IV	QG2082_V1	repeat_region	11163570	11163589	.	.	.	X=Cluster1415_4839XXXXDNA-hAT;ID=Cluster1415_4839XXXXDNA-hAT;intact=TRUE
IV	QG2082_V1	repeat_region	11163590	11163601	.	.	.	X=Cluster1415_4839XXXXDNA-hAT;ID=Cluster1415_4839XXXXDNA-hAT;intact=TRUE
IV	QG2082_V1	repeat_region	11163602	11163613	.	.	.	X=Cluster1415_4839XXXXDNA-hAT;ID=Cluster1415_4839XXXXDNA-hAT;intact=TRUE
IV	QG2082_V1	repeat_region	11163748	11163805	.	.	.	X=GGCCAACCGTn_12XXXXSimple_repeat;ID=GGCCAACCGTn_12XXXXSimple_repeat;intact=TRUE
IV	QG2082_V1	repeat_region	11163807	11163818	.	.	.	X=Cluster1415_4840XXXXDNA-hAT;ID=Cluster1415_4840XXXXDNA-hAT;intact=TRUE
IV	QG2082_V1	repeat_region	11163819	11163830	.	.	.	X=Cluster1415_4841XXXXDNA-hAT;ID=Cluster1415_4841XXXXDNA-hAT;intact=TRUE
IV	QG2082_V1	repeat_region	11163831	11163842	.	.	.	X=Cluster1415_4842XXXXDNA-hAT;ID=Cluster1415_4842XXXXDNA-hAT;intact=TRUE
IV	QG2082_V1	repeat_region	11163843	11163850	.	.	.	X=Cluster1415_4843XXXXDNA-hAT;ID=Cluster1415_4843XXXXDNA-hAT;intact=TRUE
IV	QG2082_V1	repeat_region	11163851	11163854	.	.	.	X=Cluster1415_4843XXXXDNA-hAT;ID=Cluster1415_4843XXXXDNA-hAT;intact=TRUE
IV	QG2082_V1	repeat_region	11163855	11163862	.	.	.	X=Cluster1415_4844XXXXDNA-hAT;ID=Cluster1415_4844XXXXDNA-hAT;intact=TRUE
IV	QG2082_V1	repeat_region	11163863	11163874	.	.	.	X=Cluster1415_4844XXXXDNA-hAT;ID=Cluster1415_4844XXXXDNA-hAT;intact=TRUE
IV	QG2082_V1	repeat_region	11163875	11163886	.	.	.	X=Cluster1415_4844XXXXDNA-hAT;ID=Cluster1415_4844XXXXDNA-hAT;intact=TRUE
IV	QG2082_V1	repeat_region	11163887	11163898	.	.	.	X=Cluster1415_4844XXXXDNA-hAT;ID=Cluster1415_4844XXXXDNA-hAT;intact=TRUE
IV	QG2082_V1	repeat_region	11164084	11164237	.	.	.	X=CAACCGTGGCn_13XXXXSimple_repeat;ID=CAACCGTGGCn_13XXXXSimple_repeat;intact=TRUE
IV	QG2082_V1	repeat_region	11164239	11164250	.	.	.	X=Cluster1415_4845XXXXDNA-hAT;ID=Cluster1415_4845XXXXDNA-hAT;intact=TRUE
IV	QG2082_V1	repeat_region	11164251	11164262	.	.	.	X=Cluster1415_4846XXXXDNA-hAT;ID=Cluster1415_4846XXXXDNA-hAT;intact=TRUE
IV	QG2082_V1	repeat_region	11164263	11164274	.	.	.	X=Cluster1415_4847XXXXDNA-hAT;ID=Cluster1415_4847XXXXDNA-hAT;intact=TRUE
IV	QG2082_V1	repeat_region	11164275	11164294	.	.	.	X=Cluster1415_4848XXXXDNA-hAT;ID=Cluster1415_4848XXXXDNA-hAT;intact=TRUE
IV	QG2082_V1	repeat_region	11164295	11164306	.	.	.	X=Cluster1415_4848XXXXDNA-hAT;ID=Cluster1415_4848XXXXDNA-hAT;intact=TRUE
IV	QG2082_V1	repeat_region	11164307	11164318	.	.	.	X=Cluster1415_4848XXXXDNA-hAT;ID=Cluster1415_4848XXXXDNA-hAT;intact=TRUE
IV	QG2082_V1	repeat_region	11164468	11164692	.	.	.	X=CAACCGTGGCn_14XXXXSimple_repeat;ID=CAACCGTGGCn_14XXXXSimple_repeat;intact=TRUE
IV	QG2082_V1	repeat_region	11164694	11164705	.	.	.	X=Cluster1415_4849XXXXDNA-hAT;ID=Cluster1415_4849XXXXDNA-hAT;intact=TRUE
IV	QG2082_V1	repeat_region	11164706	11164717	.	.	.	X=Cluster1415_4850XXXXDNA-hAT;ID=Cluster1415_4850XXXXDNA-hAT;intact=TRUE
IV	QG2082_V1	repeat_region	11164718	11164729	.	.	.	X=Cluster1415_4851XXXXDNA-hAT;ID=Cluster1415_4851XXXXDNA-hAT;intact=TRUE
IV	QG2082_V1	repeat_region	11164730	11164737	.	.	.	X=Cluster1415_4852XXXXDNA-hAT;ID=Cluster1415_4852XXXXDNA-hAT;intact=TRUE
IV	QG2082_V1	repeat_region	11164738	11164741	.	.	.	X=Cluster1415_4852XXXXDNA-hAT;ID=Cluster1415_4852XXXXDNA-hAT;intact=TRUE
IV	QG2082_V1	repeat_region	11164742	11164749	.	.	.	X=Cluster1415_4853XXXXDNA-hAT;ID=Cluster1415_4853XXXXDNA-hAT;intact=TRUE
IV	QG2082_V1	repeat_region	11164750	11164753	.	.	.	X=Cluster1415_4853XXXXDNA-hAT;ID=Cluster1415_4853XXXXDNA-hAT;intact=TRUE
IV	QG2082_V1	repeat_region	11164754	11164761	.	.	.	X=Cluster1415_4854XXXXDNA-hAT;ID=Cluster1415_4854XXXXDNA-hAT;intact=TRUE
IV	QG2082_V1	repeat_region	11164762	11164773	.	.	.	X=Cluster1415_4854XXXXDNA-hAT;ID=Cluster1415_4854XXXXDNA-hAT;intact=TRUE
IV	QG2082_V1	repeat_region	11164774	11164785	.	.	.	X=Cluster1415_4854XXXXDNA-hAT;ID=Cluster1415_4854XXXXDNA-hAT;intact=TRUE
IV	QG2082_V1	repeat_region	11164786	11164797	.	.	.	X=Cluster1415_4854XXXXDNA-hAT;ID=Cluster1415_4854XXXXDNA-hAT;intact=TRUE
IV	QG2082_V1	repeat_region	11164923	11165027	.	.	.	X=CAACCGTGGCn_15XXXXSimple_repeat;ID=CAACCGTGGCn_15XXXXSimple_repeat;intact=TRUE
IV	QG2082_V1	repeat_region	11165029	11165040	.	.	.	X=Cluster1415_4855XXXXDNA-hAT;ID=Cluster1415_4855XXXXDNA-hAT;intact=TRUE
IV	QG2082_V1	repeat_region	11165041	11165052	.	.	.	X=Cluster1415_4856XXXXDNA-hAT;ID=Cluster1415_4856XXXXDNA-hAT;intact=TRUE
IV	QG2082_V1	repeat_region	11165053	11165064	.	.	.	X=Cluster1415_4857XXXXDNA-hAT;ID=Cluster1415_4857XXXXDNA-hAT;intact=TRUE
IV	QG2082_V1	repeat_region	11165065	11165072	.	.	.	X=Cluster1415_4858XXXXDNA-hAT;ID=Cluster1415_4858XXXXDNA-hAT;intact=TRUE
IV	QG2082_V1	repeat_region	11165073	11165076	.	.	.	X=Cluster1415_4858XXXXDNA-hAT;ID=Cluster1415_4858XXXXDNA-hAT;intact=TRUE
IV	QG2082_V1	repeat_region	11165077	11165084	.	.	.	X=Cluster1415_4859XXXXDNA-hAT;ID=Cluster1415_4859XXXXDNA-hAT;intact=TRUE
IV	QG2082_V1	repeat_region	11165085	11165088	.	.	.	X=Cluster1415_4859XXXXDNA-hAT;ID=Cluster1415_4859XXXXDNA-hAT;intact=TRUE
IV	QG2082_V1	repeat_region	11165089	11165096	.	.	.	X=Cluster1415_4860XXXXDNA-hAT;ID=Cluster1415_4860XXXXDNA-hAT;intact=TRUE
IV	QG2082_V1	repeat_region	11165097	11165108	.	.	.	X=Cluster1415_4860XXXXDNA-hAT;ID=Cluster1415_4860XXXXDNA-hAT;intact=TRUE
IV	QG2082_V1	repeat_region	11165109	11165120	.	.	.	X=Cluster1415_4860XXXXDNA-hAT;ID=Cluster1415_4860XXXXDNA-hAT;intact=TRUE
IV	QG2082_V1	repeat_region	11165121	11165132	.	.	.	X=Cluster1415_4860XXXXDNA-hAT;ID=Cluster1415_4860XXXXDNA-hAT;intact=TRUE
IV	QG2082_V1	repeat_region	11165255	11165362	.	.	.	X=GGCCAACCGTn_13XXXXSimple_repeat;ID=GGCCAACCGTn_13XXXXSimple_repeat;intact=TRUE
IV	QG2082_V1	repeat_region	11165364	11165375	.	.	.	X=Cluster1415_4861XXXXDNA-hAT;ID=Cluster1415_4861XXXXDNA-hAT;intact=TRUE
IV	QG2082_V1	repeat_region	11165376	11165407	.	.	.	X=Cluster1415_4862XXXXDNA-hAT;ID=Cluster1415_4862XXXXDNA-hAT;intact=TRUE
IV	QG2082_V1	repeat_region	11165408	11165419	.	.	.	X=Cluster1415_4862XXXXDNA-hAT;ID=Cluster1415_4862XXXXDNA-hAT;intact=TRUE
IV	QG2082_V1	repeat_region	11165569	11165883	.	.	.	X=CAACCGTGGCn_16XXXXSimple_repeat;ID=CAACCGTGGCn_16XXXXSimple_repeat;intact=TRUE
IV	QG2082_V1	repeat_region	11165885	11165896	.	.	.	X=Cluster1415_4863XXXXDNA-hAT;ID=Cluster1415_4863XXXXDNA-hAT;intact=TRUE
IV	QG2082_V1	repeat_region	11165897	11165908	.	.	.	X=Cluster1415_4864XXXXDNA-hAT;ID=Cluster1415_4864XXXXDNA-hAT;intact=TRUE
IV	QG2082_V1	repeat_region	11165909	11165920	.	.	.	X=Cluster1415_4865XXXXDNA-hAT;ID=Cluster1415_4865XXXXDNA-hAT;intact=TRUE
IV	QG2082_V1	repeat_region	11165921	11165928	.	.	.	X=Cluster1415_4866XXXXDNA-hAT;ID=Cluster1415_4866XXXXDNA-hAT;intact=TRUE
IV	QG2082_V1	repeat_region	11165929	11165932	.	.	.	X=Cluster1415_4866XXXXDNA-hAT;ID=Cluster1415_4866XXXXDNA-hAT;intact=TRUE
IV	QG2082_V1	repeat_region	11165933	11165940	.	.	.	X=Cluster1415_4867XXXXDNA-hAT;ID=Cluster1415_4867XXXXDNA-hAT;intact=TRUE
IV	QG2082_V1	repeat_region	11165941	11165944	.	.	.	X=Cluster1415_4867XXXXDNA-hAT;ID=Cluster1415_4867XXXXDNA-hAT;intact=TRUE
IV	QG2082_V1	repeat_region	11165945	11165952	.	.	.	X=Cluster1415_4868XXXXDNA-hAT;ID=Cluster1415_4868XXXXDNA-hAT;intact=TRUE
IV	QG2082_V1	repeat_region	11165953	11165964	.	.	.	X=Cluster1415_4868XXXXDNA-hAT;ID=Cluster1415_4868XXXXDNA-hAT;intact=TRUE
IV	QG2082_V1	repeat_region	11165965	11165976	.	.	.	X=Cluster1415_4868XXXXDNA-hAT;ID=Cluster1415_4868XXXXDNA-hAT;intact=TRUE
IV	QG2082_V1	repeat_region	11165977	11165988	.	.	.	X=Cluster1415_4868XXXXDNA-hAT;ID=Cluster1415_4868XXXXDNA-hAT;intact=TRUE
IV	QG2082_V1	repeat_region	11166279	11166546	.	.	.	X=GGCCAACCGTn_14XXXXSimple_repeat;ID=GGCCAACCGTn_14XXXXSimple_repeat;intact=TRUE
IV	QG2082_V1	repeat_region	11166548	11166560	.	.	.	X=Cluster1415_4869XXXXDNA-hAT;ID=Cluster1415_4869XXXXDNA-hAT;intact=TRUE
IV	QG2082_V1	repeat_region	11166561	11166571	.	.	.	X=Cluster1415_4870XXXXDNA-hAT;ID=Cluster1415_4870XXXXDNA-hAT;intact=TRUE
IV	QG2082_V1	repeat_region	11166572	11166583	.	.	.	X=Cluster1415_4871XXXXDNA-hAT;ID=Cluster1415_4871XXXXDNA-hAT;intact=TRUE
IV	QG2082_V1	repeat_region	11166584	11166595	.	.	.	X=Cluster1415_4872XXXXDNA-hAT;ID=Cluster1415_4872XXXXDNA-hAT;intact=TRUE
IV	QG2082_V1	repeat_region	11166596	11166615	.	.	.	X=Cluster1415_4873XXXXDNA-hAT;ID=Cluster1415_4873XXXXDNA-hAT;intact=TRUE
IV	QG2082_V1	repeat_region	11166616	11166627	.	.	.	X=Cluster1415_4873XXXXDNA-hAT;ID=Cluster1415_4873XXXXDNA-hAT;intact=TRUE
IV	QG2082_V1	repeat_region	11166628	11166639	.	.	.	X=Cluster1415_4873XXXXDNA-hAT;ID=Cluster1415_4873XXXXDNA-hAT;intact=TRUE
IV	QG2082_V1	repeat_region	11166837	11166921	.	.	.	X=CAACCGTGGCn_17XXXXSimple_repeat;ID=CAACCGTGGCn_17XXXXSimple_repeat;intact=TRUE
IV	QG2082_V1	repeat_region	11166923	11166934	.	.	.	X=Cluster1415_4874XXXXDNA-hAT;ID=Cluster1415_4874XXXXDNA-hAT;intact=TRUE
IV	QG2082_V1	repeat_region	11166935	11166946	.	.	.	X=Cluster1415_4875XXXXDNA-hAT;ID=Cluster1415_4875XXXXDNA-hAT;intact=TRUE
IV	QG2082_V1	repeat_region	11166947	11166958	.	.	.	X=Cluster1415_4876XXXXDNA-hAT;ID=Cluster1415_4876XXXXDNA-hAT;intact=TRUE
IV	QG2082_V1	repeat_region	11166959	11166978	.	.	.	X=Cluster1415_4877XXXXDNA-hAT;ID=Cluster1415_4877XXXXDNA-hAT;intact=TRUE
IV	QG2082_V1	repeat_region	11166979	11166990	.	.	.	X=Cluster1415_4877XXXXDNA-hAT;ID=Cluster1415_4877XXXXDNA-hAT;intact=TRUE
IV	QG2082_V1	repeat_region	11166991	11167002	.	.	.	X=Cluster1415_4877XXXXDNA-hAT;ID=Cluster1415_4877XXXXDNA-hAT;intact=TRUE
IV	QG2082_V1	repeat_region	11167365	11167752	.	.	.	X=GGCCAACCGTn_15XXXXSimple_repeat;ID=GGCCAACCGTn_15XXXXSimple_repeat;intact=TRUE
IV	QG2082_V1	repeat_region	11167754	11167765	.	.	.	X=Cluster1415_4878XXXXDNA-hAT;ID=Cluster1415_4878XXXXDNA-hAT;intact=TRUE
IV	QG2082_V1	repeat_region	11167766	11167777	.	.	.	X=Cluster1415_4879XXXXDNA-hAT;ID=Cluster1415_4879XXXXDNA-hAT;intact=TRUE
IV	QG2082_V1	repeat_region	11167778	11167789	.	.	.	X=Cluster1415_4880XXXXDNA-hAT;ID=Cluster1415_4880XXXXDNA-hAT;intact=TRUE
IV	QG2082_V1	repeat_region	11167790	11167809	.	.	.	X=Cluster1415_4881XXXXDNA-hAT;ID=Cluster1415_4881XXXXDNA-hAT;intact=TRUE
IV	QG2082_V1	repeat_region	11167810	11167821	.	.	.	X=Cluster1415_4881XXXXDNA-hAT;ID=Cluster1415_4881XXXXDNA-hAT;intact=TRUE
IV	QG2082_V1	repeat_region	11167822	11167833	.	.	.	X=Cluster1415_4881XXXXDNA-hAT;ID=Cluster1415_4881XXXXDNA-hAT;intact=TRUE
IV	QG2082_V1	repeat_region	11168103	11168277	.	.	.	X=CAACCGTGGCn_18XXXXSimple_repeat;ID=CAACCGTGGCn_18XXXXSimple_repeat;intact=TRUE
IV	QG2082_V1	repeat_region	11168279	11168290	.	.	.	X=Cluster1415_4882XXXXDNA-hAT;ID=Cluster1415_4882XXXXDNA-hAT;intact=TRUE
IV	QG2082_V1	repeat_region	11168291	11168302	.	.	.	X=Cluster1415_4883XXXXDNA-hAT;ID=Cluster1415_4883XXXXDNA-hAT;intact=TRUE
IV	QG2082_V1	repeat_region	11168303	11168314	.	.	.	X=Cluster1415_4884XXXXDNA-hAT;ID=Cluster1415_4884XXXXDNA-hAT;intact=TRUE
IV	QG2082_V1	repeat_region	11168315	11168334	.	.	.	X=Cluster1415_4885XXXXDNA-hAT;ID=Cluster1415_4885XXXXDNA-hAT;intact=TRUE
IV	QG2082_V1	repeat_region	11168335	11168346	.	.	.	X=Cluster1415_4885XXXXDNA-hAT;ID=Cluster1415_4885XXXXDNA-hAT;intact=TRUE
IV	QG2082_V1	repeat_region	11168347	11168358	.	.	.	X=Cluster1415_4885XXXXDNA-hAT;ID=Cluster1415_4885XXXXDNA-hAT;intact=TRUE
IV	QG2082_V1	repeat_region	11168409	11168496	.	.	.	X=GGCCAACCGTn_16XXXXSimple_repeat;ID=GGCCAACCGTn_16XXXXSimple_repeat;intact=TRUE
IV	QG2082_V1	repeat_region	11168498	11168509	.	.	.	X=Cluster1415_4886XXXXDNA-hAT;ID=Cluster1415_4886XXXXDNA-hAT;intact=TRUE
IV	QG2082_V1	repeat_region	11168510	11168521	.	.	.	X=Cluster1415_4887XXXXDNA-hAT;ID=Cluster1415_4887XXXXDNA-hAT;intact=TRUE
IV	QG2082_V1	repeat_region	11168522	11168533	.	.	.	X=Cluster1415_4888XXXXDNA-hAT;ID=Cluster1415_4888XXXXDNA-hAT;intact=TRUE
IV	QG2082_V1	repeat_region	11168534	11168553	.	.	.	X=Cluster1415_4889XXXXDNA-hAT;ID=Cluster1415_4889XXXXDNA-hAT;intact=TRUE
IV	QG2082_V1	repeat_region	11168554	11168565	.	.	.	X=Cluster1415_4889XXXXDNA-hAT;ID=Cluster1415_4889XXXXDNA-hAT;intact=TRUE
IV	QG2082_V1	repeat_region	11168566	11168577	.	.	.	X=Cluster1415_4889XXXXDNA-hAT;ID=Cluster1415_4889XXXXDNA-hAT;intact=TRUE
IV	QG2082_V1	repeat_region	11168700	11168797	.	.	.	X=GGCCAACCGTn_17XXXXSimple_repeat;ID=GGCCAACCGTn_17XXXXSimple_repeat;intact=TRUE
IV	QG2082_V1	repeat_region	11168799	11168810	.	.	.	X=Cluster1415_4890XXXXDNA-hAT;ID=Cluster1415_4890XXXXDNA-hAT;intact=TRUE
IV	QG2082_V1	repeat_region	11168811	11168822	.	.	.	X=Cluster1415_4891XXXXDNA-hAT;ID=Cluster1415_4891XXXXDNA-hAT;intact=TRUE
IV	QG2082_V1	repeat_region	11168823	11168834	.	.	.	X=Cluster1415_4892XXXXDNA-hAT;ID=Cluster1415_4892XXXXDNA-hAT;intact=TRUE
IV	QG2082_V1	repeat_region	11168835	11168842	.	.	.	X=Cluster1415_4893XXXXDNA-hAT;ID=Cluster1415_4893XXXXDNA-hAT;intact=TRUE
IV	QG2082_V1	repeat_region	11168843	11168854	.	.	.	X=Cluster1415_4893XXXXDNA-hAT;ID=Cluster1415_4893XXXXDNA-hAT;intact=TRUE
IV	QG2082_V1	repeat_region	11168855	11168866	.	.	.	X=Cluster1415_4893XXXXDNA-hAT;ID=Cluster1415_4893XXXXDNA-hAT;intact=TRUE
IV	QG2082_V1	repeat_region	11168867	11168878	.	.	.	X=Cluster1415_4893XXXXDNA-hAT;ID=Cluster1415_4893XXXXDNA-hAT;intact=TRUE
IV	QG2082_V1	repeat_region	11169052	11169296	.	.	.	X=CAACCGTGGCn_19XXXXSimple_repeat;ID=CAACCGTGGCn_19XXXXSimple_repeat;intact=TRUE
IV	QG2082_V1	repeat_region	11169298	11169309	.	.	.	X=Cluster1415_4894XXXXDNA-hAT;ID=Cluster1415_4894XXXXDNA-hAT;intact=TRUE
IV	QG2082_V1	repeat_region	11169310	11169321	.	.	.	X=Cluster1415_4895XXXXDNA-hAT;ID=Cluster1415_4895XXXXDNA-hAT;intact=TRUE
IV	QG2082_V1	repeat_region	11169322	11169333	.	.	.	X=Cluster1415_4896XXXXDNA-hAT;ID=Cluster1415_4896XXXXDNA-hAT;intact=TRUE
IV	QG2082_V1	repeat_region	11169334	11169353	.	.	.	X=Cluster1415_4897XXXXDNA-hAT;ID=Cluster1415_4897XXXXDNA-hAT;intact=TRUE
IV	QG2082_V1	repeat_region	11169354	11169365	.	.	.	X=Cluster1415_4897XXXXDNA-hAT;ID=Cluster1415_4897XXXXDNA-hAT;intact=TRUE
IV	QG2082_V1	repeat_region	11169366	11169377	.	.	.	X=Cluster1415_4897XXXXDNA-hAT;ID=Cluster1415_4897XXXXDNA-hAT;intact=TRUE
IV	QG2082_V1	repeat_region	11169500	11169597	.	.	.	X=GGCCAACCGTn_18XXXXSimple_repeat;ID=GGCCAACCGTn_18XXXXSimple_repeat;intact=TRUE
IV	QG2082_V1	repeat_region	11169599	11169610	.	.	.	X=Cluster1415_4898XXXXDNA-hAT;ID=Cluster1415_4898XXXXDNA-hAT;intact=TRUE
IV	QG2082_V1	repeat_region	11169611	11169622	.	.	.	X=Cluster1415_4899XXXXDNA-hAT;ID=Cluster1415_4899XXXXDNA-hAT;intact=TRUE
IV	QG2082_V1	repeat_region	11169623	11169634	.	.	.	X=Cluster1415_4900XXXXDNA-hAT;ID=Cluster1415_4900XXXXDNA-hAT;intact=TRUE
IV	QG2082_V1	repeat_region	11169635	11169642	.	.	.	X=Cluster1415_4901XXXXDNA-hAT;ID=Cluster1415_4901XXXXDNA-hAT;intact=TRUE
IV	QG2082_V1	repeat_region	11169643	11169654	.	.	.	X=Cluster1415_4901XXXXDNA-hAT;ID=Cluster1415_4901XXXXDNA-hAT;intact=TRUE
IV	QG2082_V1	repeat_region	11169655	11169666	.	.	.	X=Cluster1415_4901XXXXDNA-hAT;ID=Cluster1415_4901XXXXDNA-hAT;intact=TRUE
IV	QG2082_V1	repeat_region	11169667	11169678	.	.	.	X=Cluster1415_4901XXXXDNA-hAT;ID=Cluster1415_4901XXXXDNA-hAT;intact=TRUE
IV	QG2082_V1	repeat_region	11169852	11170025	.	.	.	X=CAACCGTGGCn_20XXXXSimple_repeat;ID=CAACCGTGGCn_20XXXXSimple_repeat;intact=TRUE
IV	QG2082_V1	repeat_region	11170027	11170038	.	.	.	X=Cluster1415_4902XXXXDNA-hAT;ID=Cluster1415_4902XXXXDNA-hAT;intact=TRUE
IV	QG2082_V1	repeat_region	11170039	11170050	.	.	.	X=Cluster1415_4903XXXXDNA-hAT;ID=Cluster1415_4903XXXXDNA-hAT;intact=TRUE
IV	QG2082_V1	repeat_region	11170051	11170062	.	.	.	X=Cluster1415_4904XXXXDNA-hAT;ID=Cluster1415_4904XXXXDNA-hAT;intact=TRUE
IV	QG2082_V1	repeat_region	11170063	11170082	.	.	.	X=Cluster1415_4905XXXXDNA-hAT;ID=Cluster1415_4905XXXXDNA-hAT;intact=TRUE
IV	QG2082_V1	repeat_region	11170083	11170094	.	.	.	X=Cluster1415_4905XXXXDNA-hAT;ID=Cluster1415_4905XXXXDNA-hAT;intact=TRUE
IV	QG2082_V1	repeat_region	11170095	11170106	.	.	.	X=Cluster1415_4905XXXXDNA-hAT;ID=Cluster1415_4905XXXXDNA-hAT;intact=TRUE
IV	QG2082_V1	repeat_region	11170244	11170468	.	.	.	X=CAACCGTGGCn_21XXXXSimple_repeat;ID=CAACCGTGGCn_21XXXXSimple_repeat;intact=TRUE
IV	QG2082_V1	repeat_region	11170470	11170481	.	.	.	X=Cluster1415_4906XXXXDNA-hAT;ID=Cluster1415_4906XXXXDNA-hAT;intact=TRUE
IV	QG2082_V1	repeat_region	11170482	11170493	.	.	.	X=Cluster1415_4907XXXXDNA-hAT;ID=Cluster1415_4907XXXXDNA-hAT;intact=TRUE
IV	QG2082_V1	repeat_region	11170494	11170505	.	.	.	X=Cluster1415_4908XXXXDNA-hAT;ID=Cluster1415_4908XXXXDNA-hAT;intact=TRUE
IV	QG2082_V1	repeat_region	11170506	11170513	.	.	.	X=Cluster1415_4909XXXXDNA-hAT;ID=Cluster1415_4909XXXXDNA-hAT;intact=TRUE
IV	QG2082_V1	repeat_region	11170514	11170517	.	.	.	X=Cluster1415_4909XXXXDNA-hAT;ID=Cluster1415_4909XXXXDNA-hAT;intact=TRUE
IV	QG2082_V1	repeat_region	11170518	11170525	.	.	.	X=Cluster1415_4910XXXXDNA-hAT;ID=Cluster1415_4910XXXXDNA-hAT;intact=TRUE
IV	QG2082_V1	repeat_region	11170526	11170529	.	.	.	X=Cluster1415_4910XXXXDNA-hAT;ID=Cluster1415_4910XXXXDNA-hAT;intact=TRUE
IV	QG2082_V1	repeat_region	11170530	11170537	.	.	.	X=Cluster1415_4911XXXXDNA-hAT;ID=Cluster1415_4911XXXXDNA-hAT;intact=TRUE
IV	QG2082_V1	repeat_region	11170538	11170549	.	.	.	X=Cluster1415_4911XXXXDNA-hAT;ID=Cluster1415_4911XXXXDNA-hAT;intact=TRUE
IV	QG2082_V1	repeat_region	11170550	11170561	.	.	.	X=Cluster1415_4911XXXXDNA-hAT;ID=Cluster1415_4911XXXXDNA-hAT;intact=TRUE
IV	QG2082_V1	repeat_region	11170562	11170573	.	.	.	X=Cluster1415_4911XXXXDNA-hAT;ID=Cluster1415_4911XXXXDNA-hAT;intact=TRUE
IV	QG2082_V1	repeat_region	11170699	11170863	.	.	.	X=CAACCGTGGCn_22XXXXSimple_repeat;ID=CAACCGTGGCn_22XXXXSimple_repeat;intact=TRUE
IV	QG2082_V1	repeat_region	11170865	11170876	.	.	.	X=Cluster1415_4912XXXXDNA-hAT;ID=Cluster1415_4912XXXXDNA-hAT;intact=TRUE
IV	QG2082_V1	repeat_region	11170877	11170888	.	.	.	X=Cluster1415_4913XXXXDNA-hAT;ID=Cluster1415_4913XXXXDNA-hAT;intact=TRUE
IV	QG2082_V1	repeat_region	11170889	11170900	.	.	.	X=Cluster1415_4914XXXXDNA-hAT;ID=Cluster1415_4914XXXXDNA-hAT;intact=TRUE
IV	QG2082_V1	repeat_region	11170901	11170908	.	.	.	X=Cluster1415_4915XXXXDNA-hAT;ID=Cluster1415_4915XXXXDNA-hAT;intact=TRUE
IV	QG2082_V1	repeat_region	11170909	11170912	.	.	.	X=Cluster1415_4915XXXXDNA-hAT;ID=Cluster1415_4915XXXXDNA-hAT;intact=TRUE
IV	QG2082_V1	repeat_region	11170913	11170920	.	.	.	X=Cluster1415_4916XXXXDNA-hAT;ID=Cluster1415_4916XXXXDNA-hAT;intact=TRUE
IV	QG2082_V1	repeat_region	11170921	11170924	.	.	.	X=Cluster1415_4916XXXXDNA-hAT;ID=Cluster1415_4916XXXXDNA-hAT;intact=TRUE
IV	QG2082_V1	repeat_region	11170925	11170932	.	.	.	X=Cluster1415_4917XXXXDNA-hAT;ID=Cluster1415_4917XXXXDNA-hAT;intact=TRUE
IV	QG2082_V1	repeat_region	11170933	11170944	.	.	.	X=Cluster1415_4917XXXXDNA-hAT;ID=Cluster1415_4917XXXXDNA-hAT;intact=TRUE
IV	QG2082_V1	repeat_region	11170945	11170956	.	.	.	X=Cluster1415_4917XXXXDNA-hAT;ID=Cluster1415_4917XXXXDNA-hAT;intact=TRUE
IV	QG2082_V1	repeat_region	11170957	11170968	.	.	.	X=Cluster1415_4917XXXXDNA-hAT;ID=Cluster1415_4917XXXXDNA-hAT;intact=TRUE
IV	QG2082_V1	repeat_region	11171094	11171278	.	.	.	X=CAACCGTGGCn_23XXXXSimple_repeat;ID=CAACCGTGGCn_23XXXXSimple_repeat;intact=TRUE
IV	QG2082_V1	repeat_region	11171280	11171291	.	.	.	X=Cluster1415_4918XXXXDNA-hAT;ID=Cluster1415_4918XXXXDNA-hAT;intact=TRUE
IV	QG2082_V1	repeat_region	11171292	11171303	.	.	.	X=Cluster1415_4919XXXXDNA-hAT;ID=Cluster1415_4919XXXXDNA-hAT;intact=TRUE
IV	QG2082_V1	repeat_region	11171304	11171315	.	.	.	X=Cluster1415_4920XXXXDNA-hAT;ID=Cluster1415_4920XXXXDNA-hAT;intact=TRUE
IV	QG2082_V1	repeat_region	11171316	11171323	.	.	.	X=Cluster1415_4921XXXXDNA-hAT;ID=Cluster1415_4921XXXXDNA-hAT;intact=TRUE
IV	QG2082_V1	repeat_region	11171324	11171335	.	.	.	X=Cluster1415_4921XXXXDNA-hAT;ID=Cluster1415_4921XXXXDNA-hAT;intact=TRUE
IV	QG2082_V1	repeat_region	11171336	11171347	.	.	.	X=Cluster1415_4921XXXXDNA-hAT;ID=Cluster1415_4921XXXXDNA-hAT;intact=TRUE
IV	QG2082_V1	repeat_region	11171348	11171359	.	.	.	X=Cluster1415_4921XXXXDNA-hAT;ID=Cluster1415_4921XXXXDNA-hAT;intact=TRUE
IV	QG2082_V1	repeat_region	11171482	11171749	.	.	.	X=GGCCAACCGTn_19XXXXSimple_repeat;ID=GGCCAACCGTn_19XXXXSimple_repeat;intact=TRUE
IV	QG2082_V1	repeat_region	11171751	11171762	.	.	.	X=Cluster1415_4922XXXXDNA-hAT;ID=Cluster1415_4922XXXXDNA-hAT;intact=TRUE
IV	QG2082_V1	repeat_region	11171763	11171774	.	.	.	X=Cluster1415_4923XXXXDNA-hAT;ID=Cluster1415_4923XXXXDNA-hAT;intact=TRUE
IV	QG2082_V1	repeat_region	11171775	11171786	.	.	.	X=Cluster1415_4924XXXXDNA-hAT;ID=Cluster1415_4924XXXXDNA-hAT;intact=TRUE
IV	QG2082_V1	repeat_region	11171787	11171794	.	.	.	X=Cluster1415_4925XXXXDNA-hAT;ID=Cluster1415_4925XXXXDNA-hAT;intact=TRUE
IV	QG2082_V1	repeat_region	11171795	11171798	.	.	.	X=Cluster1415_4925XXXXDNA-hAT;ID=Cluster1415_4925XXXXDNA-hAT;intact=TRUE
IV	QG2082_V1	repeat_region	11171799	11171806	.	.	.	X=Cluster1415_4926XXXXDNA-hAT;ID=Cluster1415_4926XXXXDNA-hAT;intact=TRUE
IV	QG2082_V1	repeat_region	11171807	11171810	.	.	.	X=Cluster1415_4926XXXXDNA-hAT;ID=Cluster1415_4926XXXXDNA-hAT;intact=TRUE
IV	QG2082_V1	repeat_region	11171811	11171818	.	.	.	X=Cluster1415_4927XXXXDNA-hAT;ID=Cluster1415_4927XXXXDNA-hAT;intact=TRUE
IV	QG2082_V1	repeat_region	11171819	11171830	.	.	.	X=Cluster1415_4927XXXXDNA-hAT;ID=Cluster1415_4927XXXXDNA-hAT;intact=TRUE
IV	QG2082_V1	repeat_region	11171831	11171842	.	.	.	X=Cluster1415_4927XXXXDNA-hAT;ID=Cluster1415_4927XXXXDNA-hAT;intact=TRUE
IV	QG2082_V1	repeat_region	11171843	11171854	.	.	.	X=Cluster1415_4927XXXXDNA-hAT;ID=Cluster1415_4927XXXXDNA-hAT;intact=TRUE
IV	QG2082_V1	repeat_region	11171980	11172164	.	.	.	X=CAACCGTGGCn_24XXXXSimple_repeat;ID=CAACCGTGGCn_24XXXXSimple_repeat;intact=TRUE
IV	QG2082_V1	repeat_region	11172166	11172177	.	.	.	X=Cluster1415_4928XXXXDNA-hAT;ID=Cluster1415_4928XXXXDNA-hAT;intact=TRUE
IV	QG2082_V1	repeat_region	11172178	11172189	.	.	.	X=Cluster1415_4929XXXXDNA-hAT;ID=Cluster1415_4929XXXXDNA-hAT;intact=TRUE
IV	QG2082_V1	repeat_region	11172190	11172201	.	.	.	X=Cluster1415_4930XXXXDNA-hAT;ID=Cluster1415_4930XXXXDNA-hAT;intact=TRUE
IV	QG2082_V1	repeat_region	11172202	11172209	.	.	.	X=Cluster1415_4931XXXXDNA-hAT;ID=Cluster1415_4931XXXXDNA-hAT;intact=TRUE
IV	QG2082_V1	repeat_region	11172210	11172213	.	.	.	X=Cluster1415_4931XXXXDNA-hAT;ID=Cluster1415_4931XXXXDNA-hAT;intact=TRUE
IV	QG2082_V1	repeat_region	11172214	11172221	.	.	.	X=Cluster1415_4932XXXXDNA-hAT;ID=Cluster1415_4932XXXXDNA-hAT;intact=TRUE
IV	QG2082_V1	repeat_region	11172222	11172233	.	.	.	X=Cluster1415_4932XXXXDNA-hAT;ID=Cluster1415_4932XXXXDNA-hAT;intact=TRUE
IV	QG2082_V1	repeat_region	11172234	11172245	.	.	.	X=Cluster1415_4932XXXXDNA-hAT;ID=Cluster1415_4932XXXXDNA-hAT;intact=TRUE
IV	QG2082_V1	repeat_region	11172246	11172257	.	.	.	X=Cluster1415_4932XXXXDNA-hAT;ID=Cluster1415_4932XXXXDNA-hAT;intact=TRUE
IV	QG2082_V1	repeat_region	11172380	11172667	.	.	.	X=GGCCAACCGTn_20XXXXSimple_repeat;ID=GGCCAACCGTn_20XXXXSimple_repeat;intact=TRUE
IV	QG2082_V1	repeat_region	11172669	11172680	.	.	.	X=Cluster1415_4933XXXXDNA-hAT;ID=Cluster1415_4933XXXXDNA-hAT;intact=TRUE
IV	QG2082_V1	repeat_region	11172681	11172692	.	.	.	X=Cluster1415_4934XXXXDNA-hAT;ID=Cluster1415_4934XXXXDNA-hAT;intact=TRUE
IV	QG2082_V1	repeat_region	11172693	11172704	.	.	.	X=Cluster1415_4935XXXXDNA-hAT;ID=Cluster1415_4935XXXXDNA-hAT;intact=TRUE
IV	QG2082_V1	repeat_region	11172705	11172712	.	.	.	X=Cluster1415_4936XXXXDNA-hAT;ID=Cluster1415_4936XXXXDNA-hAT;intact=TRUE
IV	QG2082_V1	repeat_region	11172713	11172716	.	.	.	X=Cluster1415_4936XXXXDNA-hAT;ID=Cluster1415_4936XXXXDNA-hAT;intact=TRUE
IV	QG2082_V1	repeat_region	11172717	11172724	.	.	.	X=Cluster1415_4937XXXXDNA-hAT;ID=Cluster1415_4937XXXXDNA-hAT;intact=TRUE
IV	QG2082_V1	repeat_region	11172725	11172728	.	.	.	X=Cluster1415_4937XXXXDNA-hAT;ID=Cluster1415_4937XXXXDNA-hAT;intact=TRUE
IV	QG2082_V1	repeat_region	11172729	11172736	.	.	.	X=Cluster1415_4938XXXXDNA-hAT;ID=Cluster1415_4938XXXXDNA-hAT;intact=TRUE
IV	QG2082_V1	repeat_region	11172737	11172748	.	.	.	X=Cluster1415_4938XXXXDNA-hAT;ID=Cluster1415_4938XXXXDNA-hAT;intact=TRUE
IV	QG2082_V1	repeat_region	11172749	11172760	.	.	.	X=Cluster1415_4938XXXXDNA-hAT;ID=Cluster1415_4938XXXXDNA-hAT;intact=TRUE
IV	QG2082_V1	repeat_region	11172761	11172772	.	.	.	X=Cluster1415_4938XXXXDNA-hAT;ID=Cluster1415_4938XXXXDNA-hAT;intact=TRUE
IV	QG2082_V1	repeat_region	11172898	11173082	.	.	.	X=CAACCGTGGCn_25XXXXSimple_repeat;ID=CAACCGTGGCn_25XXXXSimple_repeat;intact=TRUE
IV	QG2082_V1	repeat_region	11173084	11173095	.	.	.	X=Cluster1415_4939XXXXDNA-hAT;ID=Cluster1415_4939XXXXDNA-hAT;intact=TRUE
IV	QG2082_V1	repeat_region	11173096	11173107	.	.	.	X=Cluster1415_4940XXXXDNA-hAT;ID=Cluster1415_4940XXXXDNA-hAT;intact=TRUE
IV	QG2082_V1	repeat_region	11173108	11173119	.	.	.	X=Cluster1415_4941XXXXDNA-hAT;ID=Cluster1415_4941XXXXDNA-hAT;intact=TRUE
IV	QG2082_V1	repeat_region	11173120	11173127	.	.	.	X=Cluster1415_4942XXXXDNA-hAT;ID=Cluster1415_4942XXXXDNA-hAT;intact=TRUE
IV	QG2082_V1	repeat_region	11173128	11173131	.	.	.	X=Cluster1415_4942XXXXDNA-hAT;ID=Cluster1415_4942XXXXDNA-hAT;intact=TRUE
IV	QG2082_V1	repeat_region	11173132	11173139	.	.	.	X=Cluster1415_4943XXXXDNA-hAT;ID=Cluster1415_4943XXXXDNA-hAT;intact=TRUE
IV	QG2082_V1	repeat_region	11173140	11173151	.	.	.	X=Cluster1415_4943XXXXDNA-hAT;ID=Cluster1415_4943XXXXDNA-hAT;intact=TRUE
IV	QG2082_V1	repeat_region	11173152	11173163	.	.	.	X=Cluster1415_4943XXXXDNA-hAT;ID=Cluster1415_4943XXXXDNA-hAT;intact=TRUE
IV	QG2082_V1	repeat_region	11173164	11173175	.	.	.	X=Cluster1415_4943XXXXDNA-hAT;ID=Cluster1415_4943XXXXDNA-hAT;intact=TRUE
IV	QG2082_V1	repeat_region	11173298	11173405	.	.	.	X=GGCCAACCGTn_21XXXXSimple_repeat;ID=GGCCAACCGTn_21XXXXSimple_repeat;intact=TRUE
IV	QG2082_V1	repeat_region	11173407	11173418	.	.	.	X=Cluster1415_4944XXXXDNA-hAT;ID=Cluster1415_4944XXXXDNA-hAT;intact=TRUE
IV	QG2082_V1	repeat_region	11173419	11173430	.	.	.	X=Cluster1415_4945XXXXDNA-hAT;ID=Cluster1415_4945XXXXDNA-hAT;intact=TRUE
IV	QG2082_V1	repeat_region	11173431	11173442	.	.	.	X=Cluster1415_4946XXXXDNA-hAT;ID=Cluster1415_4946XXXXDNA-hAT;intact=TRUE
IV	QG2082_V1	repeat_region	11173443	11173462	.	.	.	X=Cluster1415_4947XXXXDNA-hAT;ID=Cluster1415_4947XXXXDNA-hAT;intact=TRUE
IV	QG2082_V1	repeat_region	11173463	11173474	.	.	.	X=Cluster1415_4947XXXXDNA-hAT;ID=Cluster1415_4947XXXXDNA-hAT;intact=TRUE
IV	QG2082_V1	repeat_region	11173475	11173486	.	.	.	X=Cluster1415_4947XXXXDNA-hAT;ID=Cluster1415_4947XXXXDNA-hAT;intact=TRUE
IV	QG2082_V1	repeat_region	11173636	11173920	.	.	.	X=CAACCGTGGCn_26XXXXSimple_repeat;ID=CAACCGTGGCn_26XXXXSimple_repeat;intact=TRUE
IV	QG2082_V1	repeat_region	11173922	11173933	.	.	.	X=Cluster1415_4948XXXXDNA-hAT;ID=Cluster1415_4948XXXXDNA-hAT;intact=TRUE
IV	QG2082_V1	repeat_region	11173934	11173945	.	.	.	X=Cluster1415_4949XXXXDNA-hAT;ID=Cluster1415_4949XXXXDNA-hAT;intact=TRUE
IV	QG2082_V1	repeat_region	11173946	11173957	.	.	.	X=Cluster1415_4950XXXXDNA-hAT;ID=Cluster1415_4950XXXXDNA-hAT;intact=TRUE
IV	QG2082_V1	repeat_region	11173958	11173965	.	.	.	X=Cluster1415_4951XXXXDNA-hAT;ID=Cluster1415_4951XXXXDNA-hAT;intact=TRUE
IV	QG2082_V1	repeat_region	11173966	11173969	.	.	.	X=Cluster1415_4951XXXXDNA-hAT;ID=Cluster1415_4951XXXXDNA-hAT;intact=TRUE
IV	QG2082_V1	repeat_region	11173970	11173977	.	.	.	X=Cluster1415_4952XXXXDNA-hAT;ID=Cluster1415_4952XXXXDNA-hAT;intact=TRUE
IV	QG2082_V1	repeat_region	11173978	11173981	.	.	.	X=Cluster1415_4952XXXXDNA-hAT;ID=Cluster1415_4952XXXXDNA-hAT;intact=TRUE
IV	QG2082_V1	repeat_region	11173982	11173989	.	.	.	X=Cluster1415_4953XXXXDNA-hAT;ID=Cluster1415_4953XXXXDNA-hAT;intact=TRUE
IV	QG2082_V1	repeat_region	11173990	11173993	.	.	.	X=Cluster1415_4953XXXXDNA-hAT;ID=Cluster1415_4953XXXXDNA-hAT;intact=TRUE
IV	QG2082_V1	repeat_region	11173994	11174001	.	.	.	X=Cluster1415_4954XXXXDNA-hAT;ID=Cluster1415_4954XXXXDNA-hAT;intact=TRUE
IV	QG2082_V1	repeat_region	11174002	11174013	.	.	.	X=Cluster1415_4954XXXXDNA-hAT;ID=Cluster1415_4954XXXXDNA-hAT;intact=TRUE
IV	QG2082_V1	repeat_region	11174014	11174025	.	.	.	X=Cluster1415_4954XXXXDNA-hAT;ID=Cluster1415_4954XXXXDNA-hAT;intact=TRUE
IV	QG2082_V1	repeat_region	11174026	11174037	.	.	.	X=Cluster1415_4954XXXXDNA-hAT;ID=Cluster1415_4954XXXXDNA-hAT;intact=TRUE
IV	QG2082_V1	repeat_region	11174472	11175079	.	.	.	X=GGCCAACCGTn_22XXXXSimple_repeat;ID=GGCCAACCGTn_22XXXXSimple_repeat;intact=TRUE
IV	QG2082_V1	repeat_region	11175081	11175092	.	.	.	X=Cluster1415_4955XXXXDNA-hAT;ID=Cluster1415_4955XXXXDNA-hAT;intact=TRUE
IV	QG2082_V1	repeat_region	11175093	11175104	.	.	.	X=Cluster1415_4956XXXXDNA-hAT;ID=Cluster1415_4956XXXXDNA-hAT;intact=TRUE
IV	QG2082_V1	repeat_region	11175105	11175116	.	.	.	X=Cluster1415_4957XXXXDNA-hAT;ID=Cluster1415_4957XXXXDNA-hAT;intact=TRUE
IV	QG2082_V1	repeat_region	11175117	11175136	.	.	.	X=Cluster1415_4958XXXXDNA-hAT;ID=Cluster1415_4958XXXXDNA-hAT;intact=TRUE
IV	QG2082_V1	repeat_region	11175137	11175148	.	.	.	X=Cluster1415_4958XXXXDNA-hAT;ID=Cluster1415_4958XXXXDNA-hAT;intact=TRUE
IV	QG2082_V1	repeat_region	11175149	11175160	.	.	.	X=Cluster1415_4958XXXXDNA-hAT;ID=Cluster1415_4958XXXXDNA-hAT;intact=TRUE
IV	QG2082_V1	repeat_region	11175283	11175380	.	.	.	X=GGCCAACCGTn_23XXXXSimple_repeat;ID=GGCCAACCGTn_23XXXXSimple_repeat;intact=TRUE
IV	QG2082_V1	repeat_region	11175382	11175393	.	.	.	X=Cluster1415_4959XXXXDNA-hAT;ID=Cluster1415_4959XXXXDNA-hAT;intact=TRUE
IV	QG2082_V1	repeat_region	11175394	11175405	.	.	.	X=Cluster1415_4960XXXXDNA-hAT;ID=Cluster1415_4960XXXXDNA-hAT;intact=TRUE
IV	QG2082_V1	repeat_region	11175406	11175417	.	.	.	X=Cluster1415_4961XXXXDNA-hAT;ID=Cluster1415_4961XXXXDNA-hAT;intact=TRUE
IV	QG2082_V1	repeat_region	11175418	11175425	.	.	.	X=Cluster1415_4962XXXXDNA-hAT;ID=Cluster1415_4962XXXXDNA-hAT;intact=TRUE
IV	QG2082_V1	repeat_region	11175426	11175437	.	.	.	X=Cluster1415_4962XXXXDNA-hAT;ID=Cluster1415_4962XXXXDNA-hAT;intact=TRUE
IV	QG2082_V1	repeat_region	11175438	11175449	.	.	.	X=Cluster1415_4962XXXXDNA-hAT;ID=Cluster1415_4962XXXXDNA-hAT;intact=TRUE
IV	QG2082_V1	repeat_region	11175450	11175461	.	.	.	X=Cluster1415_4962XXXXDNA-hAT;ID=Cluster1415_4962XXXXDNA-hAT;intact=TRUE
IV	QG2082_V1	repeat_region	11175659	11175812	.	.	.	X=CAACCGTGGCn_27XXXXSimple_repeat;ID=CAACCGTGGCn_27XXXXSimple_repeat;intact=TRUE
IV	QG2082_V1	repeat_region	11175814	11175825	.	.	.	X=Cluster1415_4963XXXXDNA-hAT;ID=Cluster1415_4963XXXXDNA-hAT;intact=TRUE
IV	QG2082_V1	repeat_region	11175826	11175837	.	.	.	X=Cluster1415_4964XXXXDNA-hAT;ID=Cluster1415_4964XXXXDNA-hAT;intact=TRUE
IV	QG2082_V1	repeat_region	11175838	11175849	.	.	.	X=Cluster1415_4965XXXXDNA-hAT;ID=Cluster1415_4965XXXXDNA-hAT;intact=TRUE
IV	QG2082_V1	repeat_region	11175850	11175869	.	.	.	X=Cluster1415_4966XXXXDNA-hAT;ID=Cluster1415_4966XXXXDNA-hAT;intact=TRUE
IV	QG2082_V1	repeat_region	11175870	11175881	.	.	.	X=Cluster1415_4966XXXXDNA-hAT;ID=Cluster1415_4966XXXXDNA-hAT;intact=TRUE
IV	QG2082_V1	repeat_region	11175882	11175893	.	.	.	X=Cluster1415_4966XXXXDNA-hAT;ID=Cluster1415_4966XXXXDNA-hAT;intact=TRUE
IV	QG2082_V1	repeat_region	11176031	11176235	.	.	.	X=CAACCGTGGCn_28XXXXSimple_repeat;ID=CAACCGTGGCn_28XXXXSimple_repeat;intact=TRUE
IV	QG2082_V1	repeat_region	11176237	11176248	.	.	.	X=Cluster1415_4967XXXXDNA-hAT;ID=Cluster1415_4967XXXXDNA-hAT;intact=TRUE
IV	QG2082_V1	repeat_region	11176249	11176260	.	.	.	X=Cluster1415_4968XXXXDNA-hAT;ID=Cluster1415_4968XXXXDNA-hAT;intact=TRUE
IV	QG2082_V1	repeat_region	11176261	11176272	.	.	.	X=Cluster1415_4969XXXXDNA-hAT;ID=Cluster1415_4969XXXXDNA-hAT;intact=TRUE
IV	QG2082_V1	repeat_region	11176273	11176280	.	.	.	X=Cluster1415_4970XXXXDNA-hAT;ID=Cluster1415_4970XXXXDNA-hAT;intact=TRUE
IV	QG2082_V1	repeat_region	11176281	11176284	.	.	.	X=Cluster1415_4970XXXXDNA-hAT;ID=Cluster1415_4970XXXXDNA-hAT;intact=TRUE
IV	QG2082_V1	repeat_region	11176285	11176292	.	.	.	X=Cluster1415_4971XXXXDNA-hAT;ID=Cluster1415_4971XXXXDNA-hAT;intact=TRUE
IV	QG2082_V1	repeat_region	11176293	11176296	.	.	.	X=Cluster1415_4971XXXXDNA-hAT;ID=Cluster1415_4971XXXXDNA-hAT;intact=TRUE
IV	QG2082_V1	repeat_region	11176297	11176304	.	.	.	X=Cluster1415_4972XXXXDNA-hAT;ID=Cluster1415_4972XXXXDNA-hAT;intact=TRUE
IV	QG2082_V1	repeat_region	11176305	11176316	.	.	.	X=Cluster1415_4972XXXXDNA-hAT;ID=Cluster1415_4972XXXXDNA-hAT;intact=TRUE
IV	QG2082_V1	repeat_region	11176317	11176328	.	.	.	X=Cluster1415_4972XXXXDNA-hAT;ID=Cluster1415_4972XXXXDNA-hAT;intact=TRUE
IV	QG2082_V1	repeat_region	11176329	11176340	.	.	.	X=Cluster1415_4972XXXXDNA-hAT;ID=Cluster1415_4972XXXXDNA-hAT;intact=TRUE
IV	QG2082_V1	repeat_region	11176466	11176660	.	.	.	X=CAACCGTGGCn_29XXXXSimple_repeat;ID=CAACCGTGGCn_29XXXXSimple_repeat;intact=TRUE
IV	QG2082_V1	repeat_region	11176662	11176673	.	.	.	X=Cluster1415_4973XXXXDNA-hAT;ID=Cluster1415_4973XXXXDNA-hAT;intact=TRUE
IV	QG2082_V1	repeat_region	11176674	11176685	.	.	.	X=Cluster1415_4974XXXXDNA-hAT;ID=Cluster1415_4974XXXXDNA-hAT;intact=TRUE
IV	QG2082_V1	repeat_region	11176686	11176697	.	.	.	X=Cluster1415_4975XXXXDNA-hAT;ID=Cluster1415_4975XXXXDNA-hAT;intact=TRUE
IV	QG2082_V1	repeat_region	11176698	11176705	.	.	.	X=Cluster1415_4976XXXXDNA-hAT;ID=Cluster1415_4976XXXXDNA-hAT;intact=TRUE
IV	QG2082_V1	repeat_region	11176706	11176709	.	.	.	X=Cluster1415_4976XXXXDNA-hAT;ID=Cluster1415_4976XXXXDNA-hAT;intact=TRUE
IV	QG2082_V1	repeat_region	11176710	11176717	.	.	.	X=Cluster1415_4977XXXXDNA-hAT;ID=Cluster1415_4977XXXXDNA-hAT;intact=TRUE
IV	QG2082_V1	repeat_region	11176718	11176721	.	.	.	X=Cluster1415_4977XXXXDNA-hAT;ID=Cluster1415_4977XXXXDNA-hAT;intact=TRUE
IV	QG2082_V1	repeat_region	11176722	11176729	.	.	.	X=Cluster1415_4978XXXXDNA-hAT;ID=Cluster1415_4978XXXXDNA-hAT;intact=TRUE
IV	QG2082_V1	repeat_region	11176730	11176741	.	.	.	X=Cluster1415_4978XXXXDNA-hAT;ID=Cluster1415_4978XXXXDNA-hAT;intact=TRUE
IV	QG2082_V1	repeat_region	11176742	11176753	.	.	.	X=Cluster1415_4978XXXXDNA-hAT;ID=Cluster1415_4978XXXXDNA-hAT;intact=TRUE
IV	QG2082_V1	repeat_region	11176754	11176765	.	.	.	X=Cluster1415_4978XXXXDNA-hAT;ID=Cluster1415_4978XXXXDNA-hAT;intact=TRUE
IV	QG2082_V1	repeat_region	11176888	11176965	.	.	.	X=GGCCAACCGTn_24XXXXSimple_repeat;ID=GGCCAACCGTn_24XXXXSimple_repeat;intact=TRUE
IV	QG2082_V1	repeat_region	11176967	11176978	.	.	.	X=Cluster1415_4979XXXXDNA-hAT;ID=Cluster1415_4979XXXXDNA-hAT;intact=TRUE
IV	QG2082_V1	repeat_region	11176979	11176990	.	.	.	X=Cluster1415_4980XXXXDNA-hAT;ID=Cluster1415_4980XXXXDNA-hAT;intact=TRUE
IV	QG2082_V1	repeat_region	11176991	11177002	.	.	.	X=Cluster1415_4981XXXXDNA-hAT;ID=Cluster1415_4981XXXXDNA-hAT;intact=TRUE
IV	QG2082_V1	repeat_region	11177003	11177014	.	.	.	X=Cluster1415_4982XXXXDNA-hAT;ID=Cluster1415_4982XXXXDNA-hAT;intact=TRUE
IV	QG2082_V1	repeat_region	11177015	11177022	.	.	.	X=Cluster1415_4983XXXXDNA-hAT;ID=Cluster1415_4983XXXXDNA-hAT;intact=TRUE
IV	QG2082_V1	repeat_region	11177023	11177026	.	.	.	X=Cluster1415_4983XXXXDNA-hAT;ID=Cluster1415_4983XXXXDNA-hAT;intact=TRUE
IV	QG2082_V1	repeat_region	11177027	11177034	.	.	.	X=Cluster1415_4984XXXXDNA-hAT;ID=Cluster1415_4984XXXXDNA-hAT;intact=TRUE
IV	QG2082_V1	repeat_region	11177035	11177046	.	.	.	X=Cluster1415_4984XXXXDNA-hAT;ID=Cluster1415_4984XXXXDNA-hAT;intact=TRUE
IV	QG2082_V1	repeat_region	11177047	11177058	.	.	.	X=Cluster1415_4984XXXXDNA-hAT;ID=Cluster1415_4984XXXXDNA-hAT;intact=TRUE
IV	QG2082_V1	repeat_region	11177059	11177070	.	.	.	X=Cluster1415_4984XXXXDNA-hAT;ID=Cluster1415_4984XXXXDNA-hAT;intact=TRUE
IV	QG2082_V1	repeat_region	11177289	11177616	.	.	.	X=GGCCAACCGTn_25XXXXSimple_repeat;ID=GGCCAACCGTn_25XXXXSimple_repeat;intact=TRUE
IV	QG2082_V1	repeat_region	11177618	11177630	.	.	.	X=Cluster1415_4985XXXXDNA-hAT;ID=Cluster1415_4985XXXXDNA-hAT;intact=TRUE
IV	QG2082_V1	repeat_region	11177631	11177641	.	.	.	X=Cluster1415_4986XXXXDNA-hAT;ID=Cluster1415_4986XXXXDNA-hAT;intact=TRUE
IV	QG2082_V1	repeat_region	11177642	11177653	.	.	.	X=Cluster1415_4987XXXXDNA-hAT;ID=Cluster1415_4987XXXXDNA-hAT;intact=TRUE
IV	QG2082_V1	repeat_region	11177654	11177665	.	.	.	X=Cluster1415_4988XXXXDNA-hAT;ID=Cluster1415_4988XXXXDNA-hAT;intact=TRUE
IV	QG2082_V1	repeat_region	11177666	11177685	.	.	.	X=Cluster1415_4989XXXXDNA-hAT;ID=Cluster1415_4989XXXXDNA-hAT;intact=TRUE
IV	QG2082_V1	repeat_region	11177686	11177697	.	.	.	X=Cluster1415_4989XXXXDNA-hAT;ID=Cluster1415_4989XXXXDNA-hAT;intact=TRUE
IV	QG2082_V1	repeat_region	11177698	11177709	.	.	.	X=Cluster1415_4989XXXXDNA-hAT;ID=Cluster1415_4989XXXXDNA-hAT;intact=TRUE
IV	QG2082_V1	repeat_region	11177883	11178047	.	.	.	X=CAACCGTGGCn_30XXXXSimple_repeat;ID=CAACCGTGGCn_30XXXXSimple_repeat;intact=TRUE
IV	QG2082_V1	repeat_region	11178049	11178060	.	.	.	X=Cluster1415_4990XXXXDNA-hAT;ID=Cluster1415_4990XXXXDNA-hAT;intact=TRUE
IV	QG2082_V1	repeat_region	11178061	11178092	.	.	.	X=Cluster1415_4991XXXXDNA-hAT;ID=Cluster1415_4991XXXXDNA-hAT;intact=TRUE
IV	QG2082_V1	repeat_region	11178093	11178104	.	.	.	X=Cluster1415_4991XXXXDNA-hAT;ID=Cluster1415_4991XXXXDNA-hAT;intact=TRUE
IV	QG2082_V1	repeat_region	11178194	11178347	.	.	.	X=CAACCGTGGCn_31XXXXSimple_repeat;ID=CAACCGTGGCn_31XXXXSimple_repeat;intact=TRUE
IV	QG2082_V1	repeat_region	11178349	11178360	.	.	.	X=Cluster1415_4992XXXXDNA-hAT;ID=Cluster1415_4992XXXXDNA-hAT;intact=TRUE
IV	QG2082_V1	repeat_region	11178361	11178372	.	.	.	X=Cluster1415_4993XXXXDNA-hAT;ID=Cluster1415_4993XXXXDNA-hAT;intact=TRUE
IV	QG2082_V1	repeat_region	11178373	11178384	.	.	.	X=Cluster1415_4994XXXXDNA-hAT;ID=Cluster1415_4994XXXXDNA-hAT;intact=TRUE
IV	QG2082_V1	repeat_region	11178385	11178392	.	.	.	X=Cluster1415_4995XXXXDNA-hAT;ID=Cluster1415_4995XXXXDNA-hAT;intact=TRUE
IV	QG2082_V1	repeat_region	11178393	11178396	.	.	.	X=Cluster1415_4995XXXXDNA-hAT;ID=Cluster1415_4995XXXXDNA-hAT;intact=TRUE
IV	QG2082_V1	repeat_region	11178397	11178416	.	.	.	X=Cluster1415_4996XXXXDNA-hAT;ID=Cluster1415_4996XXXXDNA-hAT;intact=TRUE
IV	QG2082_V1	repeat_region	11178417	11178428	.	.	.	X=Cluster1415_4996XXXXDNA-hAT;ID=Cluster1415_4996XXXXDNA-hAT;intact=TRUE
IV	QG2082_V1	repeat_region	11178429	11178440	.	.	.	X=Cluster1415_4996XXXXDNA-hAT;ID=Cluster1415_4996XXXXDNA-hAT;intact=TRUE
IV	QG2082_V1	repeat_region	11178578	11178782	.	.	.	X=CAACCGTGGCn_32XXXXSimple_repeat;ID=CAACCGTGGCn_32XXXXSimple_repeat;intact=TRUE
IV	QG2082_V1	repeat_region	11178784	11178795	.	.	.	X=Cluster1415_4997XXXXDNA-hAT;ID=Cluster1415_4997XXXXDNA-hAT;intact=TRUE
IV	QG2082_V1	repeat_region	11178796	11178807	.	.	.	X=Cluster1415_4998XXXXDNA-hAT;ID=Cluster1415_4998XXXXDNA-hAT;intact=TRUE
IV	QG2082_V1	repeat_region	11178808	11178819	.	.	.	X=Cluster1415_4999XXXXDNA-hAT;ID=Cluster1415_4999XXXXDNA-hAT;intact=TRUE
IV	QG2082_V1	repeat_region	11178820	11178827	.	.	.	X=Cluster1415_5000XXXXDNA-hAT;ID=Cluster1415_5000XXXXDNA-hAT;intact=TRUE
IV	QG2082_V1	repeat_region	11178828	11178831	.	.	.	X=Cluster1415_5000XXXXDNA-hAT;ID=Cluster1415_5000XXXXDNA-hAT;intact=TRUE
IV	QG2082_V1	repeat_region	11178832	11178839	.	.	.	X=Cluster1415_5001XXXXDNA-hAT;ID=Cluster1415_5001XXXXDNA-hAT;intact=TRUE
IV	QG2082_V1	repeat_region	11178840	11178843	.	.	.	X=Cluster1415_5001XXXXDNA-hAT;ID=Cluster1415_5001XXXXDNA-hAT;intact=TRUE
IV	QG2082_V1	repeat_region	11178844	11178851	.	.	.	X=Cluster1415_5002XXXXDNA-hAT;ID=Cluster1415_5002XXXXDNA-hAT;intact=TRUE
IV	QG2082_V1	repeat_region	11178852	11178863	.	.	.	X=Cluster1415_5002XXXXDNA-hAT;ID=Cluster1415_5002XXXXDNA-hAT;intact=TRUE
IV	QG2082_V1	repeat_region	11178864	11178875	.	.	.	X=Cluster1415_5002XXXXDNA-hAT;ID=Cluster1415_5002XXXXDNA-hAT;intact=TRUE
IV	QG2082_V1	repeat_region	11178876	11178887	.	.	.	X=Cluster1415_5002XXXXDNA-hAT;ID=Cluster1415_5002XXXXDNA-hAT;intact=TRUE
IV	QG2082_V1	repeat_region	11179013	11179197	.	.	.	X=CAACCGTGGCn_33XXXXSimple_repeat;ID=CAACCGTGGCn_33XXXXSimple_repeat;intact=TRUE
IV	QG2082_V1	repeat_region	11179199	11179210	.	.	.	X=Cluster1415_5003XXXXDNA-hAT;ID=Cluster1415_5003XXXXDNA-hAT;intact=TRUE
IV	QG2082_V1	repeat_region	11179211	11179222	.	.	.	X=Cluster1415_5004XXXXDNA-hAT;ID=Cluster1415_5004XXXXDNA-hAT;intact=TRUE
IV	QG2082_V1	repeat_region	11179223	11179234	.	.	.	X=Cluster1415_5005XXXXDNA-hAT;ID=Cluster1415_5005XXXXDNA-hAT;intact=TRUE
IV	QG2082_V1	repeat_region	11179235	11179242	.	.	.	X=Cluster1415_5006XXXXDNA-hAT;ID=Cluster1415_5006XXXXDNA-hAT;intact=TRUE
IV	QG2082_V1	repeat_region	11179243	11179246	.	.	.	X=Cluster1415_5006XXXXDNA-hAT;ID=Cluster1415_5006XXXXDNA-hAT;intact=TRUE
IV	QG2082_V1	repeat_region	11179247	11179254	.	.	.	X=Cluster1415_5007XXXXDNA-hAT;ID=Cluster1415_5007XXXXDNA-hAT;intact=TRUE
IV	QG2082_V1	repeat_region	11179255	11179258	.	.	.	X=Cluster1415_5007XXXXDNA-hAT;ID=Cluster1415_5007XXXXDNA-hAT;intact=TRUE
IV	QG2082_V1	repeat_region	11179259	11179266	.	.	.	X=Cluster1415_5008XXXXDNA-hAT;ID=Cluster1415_5008XXXXDNA-hAT;intact=TRUE
IV	QG2082_V1	repeat_region	11179267	11179278	.	.	.	X=Cluster1415_5008XXXXDNA-hAT;ID=Cluster1415_5008XXXXDNA-hAT;intact=TRUE
IV	QG2082_V1	repeat_region	11179279	11179290	.	.	.	X=Cluster1415_5008XXXXDNA-hAT;ID=Cluster1415_5008XXXXDNA-hAT;intact=TRUE
IV	QG2082_V1	repeat_region	11179291	11179302	.	.	.	X=Cluster1415_5008XXXXDNA-hAT;ID=Cluster1415_5008XXXXDNA-hAT;intact=TRUE
IV	QG2082_V1	repeat_region	11179425	11179502	.	.	.	X=GGCCAACCGTn_26XXXXSimple_repeat;ID=GGCCAACCGTn_26XXXXSimple_repeat;intact=TRUE
IV	QG2082_V1	repeat_region	11179504	11179515	.	.	.	X=Cluster1415_5009XXXXDNA-hAT;ID=Cluster1415_5009XXXXDNA-hAT;intact=TRUE
IV	QG2082_V1	repeat_region	11179516	11179527	.	.	.	X=Cluster1415_5010XXXXDNA-hAT;ID=Cluster1415_5010XXXXDNA-hAT;intact=TRUE
IV	QG2082_V1	repeat_region	11179528	11179539	.	.	.	X=Cluster1415_5011XXXXDNA-hAT;ID=Cluster1415_5011XXXXDNA-hAT;intact=TRUE
IV	QG2082_V1	repeat_region	11179540	11179551	.	.	.	X=Cluster1415_5012XXXXDNA-hAT;ID=Cluster1415_5012XXXXDNA-hAT;intact=TRUE
IV	QG2082_V1	repeat_region	11179552	11179559	.	.	.	X=Cluster1415_5013XXXXDNA-hAT;ID=Cluster1415_5013XXXXDNA-hAT;intact=TRUE
IV	QG2082_V1	repeat_region	11179560	11179563	.	.	.	X=Cluster1415_5013XXXXDNA-hAT;ID=Cluster1415_5013XXXXDNA-hAT;intact=TRUE
IV	QG2082_V1	repeat_region	11179564	11179571	.	.	.	X=Cluster1415_5014XXXXDNA-hAT;ID=Cluster1415_5014XXXXDNA-hAT;intact=TRUE
IV	QG2082_V1	repeat_region	11179572	11179583	.	.	.	X=Cluster1415_5014XXXXDNA-hAT;ID=Cluster1415_5014XXXXDNA-hAT;intact=TRUE
IV	QG2082_V1	repeat_region	11179584	11179595	.	.	.	X=Cluster1415_5014XXXXDNA-hAT;ID=Cluster1415_5014XXXXDNA-hAT;intact=TRUE
IV	QG2082_V1	repeat_region	11179596	11179607	.	.	.	X=Cluster1415_5014XXXXDNA-hAT;ID=Cluster1415_5014XXXXDNA-hAT;intact=TRUE
IV	QG2082_V1	repeat_region	11179826	11180153	.	.	.	X=GGCCAACCGTn_27XXXXSimple_repeat;ID=GGCCAACCGTn_27XXXXSimple_repeat;intact=TRUE
IV	QG2082_V1	repeat_region	11180155	11180167	.	.	.	X=Cluster1415_5015XXXXDNA-hAT;ID=Cluster1415_5015XXXXDNA-hAT;intact=TRUE
IV	QG2082_V1	repeat_region	11180168	11180178	.	.	.	X=Cluster1415_5016XXXXDNA-hAT;ID=Cluster1415_5016XXXXDNA-hAT;intact=TRUE
IV	QG2082_V1	repeat_region	11180179	11180190	.	.	.	X=Cluster1415_5017XXXXDNA-hAT;ID=Cluster1415_5017XXXXDNA-hAT;intact=TRUE
IV	QG2082_V1	repeat_region	11180191	11180202	.	.	.	X=Cluster1415_5018XXXXDNA-hAT;ID=Cluster1415_5018XXXXDNA-hAT;intact=TRUE
IV	QG2082_V1	repeat_region	11180203	11180222	.	.	.	X=Cluster1415_5019XXXXDNA-hAT;ID=Cluster1415_5019XXXXDNA-hAT;intact=TRUE
IV	QG2082_V1	repeat_region	11180223	11180234	.	.	.	X=Cluster1415_5019XXXXDNA-hAT;ID=Cluster1415_5019XXXXDNA-hAT;intact=TRUE
IV	QG2082_V1	repeat_region	11180235	11180246	.	.	.	X=Cluster1415_5019XXXXDNA-hAT;ID=Cluster1415_5019XXXXDNA-hAT;intact=TRUE
IV	QG2082_V1	repeat_region	11180420	11180584	.	.	.	X=CAACCGTGGCn_34XXXXSimple_repeat;ID=CAACCGTGGCn_34XXXXSimple_repeat;intact=TRUE
IV	QG2082_V1	repeat_region	11180586	11180597	.	.	.	X=Cluster1415_5020XXXXDNA-hAT;ID=Cluster1415_5020XXXXDNA-hAT;intact=TRUE
IV	QG2082_V1	repeat_region	11180598	11180629	.	.	.	X=Cluster1415_5021XXXXDNA-hAT;ID=Cluster1415_5021XXXXDNA-hAT;intact=TRUE
IV	QG2082_V1	repeat_region	11180630	11180641	.	.	.	X=Cluster1415_5021XXXXDNA-hAT;ID=Cluster1415_5021XXXXDNA-hAT;intact=TRUE
IV	QG2082_V1	repeat_region	11181004	11181341	.	.	.	X=GGCCAACCGTn_28XXXXSimple_repeat;ID=GGCCAACCGTn_28XXXXSimple_repeat;intact=TRUE
IV	QG2082_V1	repeat_region	11181343	11181354	.	.	.	X=Cluster1415_5022XXXXDNA-hAT;ID=Cluster1415_5022XXXXDNA-hAT;intact=TRUE
IV	QG2082_V1	repeat_region	11181355	11181366	.	.	.	X=Cluster1415_5023XXXXDNA-hAT;ID=Cluster1415_5023XXXXDNA-hAT;intact=TRUE
IV	QG2082_V1	repeat_region	11181367	11181378	.	.	.	X=Cluster1415_5024XXXXDNA-hAT;ID=Cluster1415_5024XXXXDNA-hAT;intact=TRUE
IV	QG2082_V1	repeat_region	11181379	11181398	.	.	.	X=Cluster1415_5025XXXXDNA-hAT;ID=Cluster1415_5025XXXXDNA-hAT;intact=TRUE
IV	QG2082_V1	repeat_region	11181399	11181410	.	.	.	X=Cluster1415_5025XXXXDNA-hAT;ID=Cluster1415_5025XXXXDNA-hAT;intact=TRUE
IV	QG2082_V1	repeat_region	11181411	11181422	.	.	.	X=Cluster1415_5025XXXXDNA-hAT;ID=Cluster1415_5025XXXXDNA-hAT;intact=TRUE
IV	QG2082_V1	repeat_region	11181680	11181854	.	.	.	X=CAACCGTGGCn_35XXXXSimple_repeat;ID=CAACCGTGGCn_35XXXXSimple_repeat;intact=TRUE
IV	QG2082_V1	repeat_region	11181856	11181867	.	.	.	X=Cluster1415_5026XXXXDNA-hAT;ID=Cluster1415_5026XXXXDNA-hAT;intact=TRUE
IV	QG2082_V1	repeat_region	11181868	11181879	.	.	.	X=Cluster1415_5027XXXXDNA-hAT;ID=Cluster1415_5027XXXXDNA-hAT;intact=TRUE
IV	QG2082_V1	repeat_region	11181880	11181891	.	.	.	X=Cluster1415_5028XXXXDNA-hAT;ID=Cluster1415_5028XXXXDNA-hAT;intact=TRUE
IV	QG2082_V1	repeat_region	11181892	11181911	.	.	.	X=Cluster1415_5029XXXXDNA-hAT;ID=Cluster1415_5029XXXXDNA-hAT;intact=TRUE
IV	QG2082_V1	repeat_region	11181912	11181923	.	.	.	X=Cluster1415_5029XXXXDNA-hAT;ID=Cluster1415_5029XXXXDNA-hAT;intact=TRUE
IV	QG2082_V1	repeat_region	11181924	11181935	.	.	.	X=Cluster1415_5029XXXXDNA-hAT;ID=Cluster1415_5029XXXXDNA-hAT;intact=TRUE
IV	QG2082_V1	repeat_region	11182058	11182155	.	.	.	X=GGCCAACCGTn_29XXXXSimple_repeat;ID=GGCCAACCGTn_29XXXXSimple_repeat;intact=TRUE
IV	QG2082_V1	repeat_region	11182157	11182168	.	.	.	X=Cluster1415_5030XXXXDNA-hAT;ID=Cluster1415_5030XXXXDNA-hAT;intact=TRUE
IV	QG2082_V1	repeat_region	11182169	11182180	.	.	.	X=Cluster1415_5031XXXXDNA-hAT;ID=Cluster1415_5031XXXXDNA-hAT;intact=TRUE
IV	QG2082_V1	repeat_region	11182181	11182192	.	.	.	X=Cluster1415_5032XXXXDNA-hAT;ID=Cluster1415_5032XXXXDNA-hAT;intact=TRUE
IV	QG2082_V1	repeat_region	11182193	11182200	.	.	.	X=Cluster1415_5033XXXXDNA-hAT;ID=Cluster1415_5033XXXXDNA-hAT;intact=TRUE
IV	QG2082_V1	repeat_region	11182201	11182212	.	.	.	X=Cluster1415_5033XXXXDNA-hAT;ID=Cluster1415_5033XXXXDNA-hAT;intact=TRUE
IV	QG2082_V1	repeat_region	11182213	11182224	.	.	.	X=Cluster1415_5033XXXXDNA-hAT;ID=Cluster1415_5033XXXXDNA-hAT;intact=TRUE
IV	QG2082_V1	repeat_region	11182225	11182236	.	.	.	X=Cluster1415_5033XXXXDNA-hAT;ID=Cluster1415_5033XXXXDNA-hAT;intact=TRUE
IV	QG2082_V1	repeat_region	11182434	11182587	.	.	.	X=CAACCGTGGCn_36XXXXSimple_repeat;ID=CAACCGTGGCn_36XXXXSimple_repeat;intact=TRUE
IV	QG2082_V1	repeat_region	11182589	11182600	.	.	.	X=Cluster1415_5034XXXXDNA-hAT;ID=Cluster1415_5034XXXXDNA-hAT;intact=TRUE
IV	QG2082_V1	repeat_region	11182601	11182612	.	.	.	X=Cluster1415_5035XXXXDNA-hAT;ID=Cluster1415_5035XXXXDNA-hAT;intact=TRUE
IV	QG2082_V1	repeat_region	11182613	11182624	.	.	.	X=Cluster1415_5036XXXXDNA-hAT;ID=Cluster1415_5036XXXXDNA-hAT;intact=TRUE
IV	QG2082_V1	repeat_region	11182625	11182644	.	.	.	X=Cluster1415_5037XXXXDNA-hAT;ID=Cluster1415_5037XXXXDNA-hAT;intact=TRUE
IV	QG2082_V1	repeat_region	11182645	11182656	.	.	.	X=Cluster1415_5037XXXXDNA-hAT;ID=Cluster1415_5037XXXXDNA-hAT;intact=TRUE
IV	QG2082_V1	repeat_region	11182657	11182668	.	.	.	X=Cluster1415_5037XXXXDNA-hAT;ID=Cluster1415_5037XXXXDNA-hAT;intact=TRUE
IV	QG2082_V1	repeat_region	11182806	11183010	.	.	.	X=CAACCGTGGCn_37XXXXSimple_repeat;ID=CAACCGTGGCn_37XXXXSimple_repeat;intact=TRUE
IV	QG2082_V1	repeat_region	11183012	11183023	.	.	.	X=Cluster1415_5038XXXXDNA-hAT;ID=Cluster1415_5038XXXXDNA-hAT;intact=TRUE
IV	QG2082_V1	repeat_region	11183024	11183035	.	.	.	X=Cluster1415_5039XXXXDNA-hAT;ID=Cluster1415_5039XXXXDNA-hAT;intact=TRUE
IV	QG2082_V1	repeat_region	11183036	11183047	.	.	.	X=Cluster1415_5040XXXXDNA-hAT;ID=Cluster1415_5040XXXXDNA-hAT;intact=TRUE
IV	QG2082_V1	repeat_region	11183048	11183055	.	.	.	X=Cluster1415_5041XXXXDNA-hAT;ID=Cluster1415_5041XXXXDNA-hAT;intact=TRUE
IV	QG2082_V1	repeat_region	11183056	11183059	.	.	.	X=Cluster1415_5041XXXXDNA-hAT;ID=Cluster1415_5041XXXXDNA-hAT;intact=TRUE
IV	QG2082_V1	repeat_region	11183060	11183067	.	.	.	X=Cluster1415_5042XXXXDNA-hAT;ID=Cluster1415_5042XXXXDNA-hAT;intact=TRUE
IV	QG2082_V1	repeat_region	11183068	11183071	.	.	.	X=Cluster1415_5042XXXXDNA-hAT;ID=Cluster1415_5042XXXXDNA-hAT;intact=TRUE
IV	QG2082_V1	repeat_region	11183072	11183079	.	.	.	X=Cluster1415_5043XXXXDNA-hAT;ID=Cluster1415_5043XXXXDNA-hAT;intact=TRUE
IV	QG2082_V1	repeat_region	11183080	11183091	.	.	.	X=Cluster1415_5043XXXXDNA-hAT;ID=Cluster1415_5043XXXXDNA-hAT;intact=TRUE
IV	QG2082_V1	repeat_region	11183092	11183103	.	.	.	X=Cluster1415_5043XXXXDNA-hAT;ID=Cluster1415_5043XXXXDNA-hAT;intact=TRUE
IV	QG2082_V1	repeat_region	11183104	11183115	.	.	.	X=Cluster1415_5043XXXXDNA-hAT;ID=Cluster1415_5043XXXXDNA-hAT;intact=TRUE
IV	QG2082_V1	repeat_region	11183241	11183425	.	.	.	X=CAACCGTGGCn_38XXXXSimple_repeat;ID=CAACCGTGGCn_38XXXXSimple_repeat;intact=TRUE
IV	QG2082_V1	repeat_region	11183427	11183438	.	.	.	X=Cluster1415_5044XXXXDNA-hAT;ID=Cluster1415_5044XXXXDNA-hAT;intact=TRUE
IV	QG2082_V1	repeat_region	11183439	11183450	.	.	.	X=Cluster1415_5045XXXXDNA-hAT;ID=Cluster1415_5045XXXXDNA-hAT;intact=TRUE
IV	QG2082_V1	repeat_region	11183451	11183462	.	.	.	X=Cluster1415_5046XXXXDNA-hAT;ID=Cluster1415_5046XXXXDNA-hAT;intact=TRUE
IV	QG2082_V1	repeat_region	11183463	11183470	.	.	.	X=Cluster1415_5047XXXXDNA-hAT;ID=Cluster1415_5047XXXXDNA-hAT;intact=TRUE
IV	QG2082_V1	repeat_region	11183471	11183474	.	.	.	X=Cluster1415_5047XXXXDNA-hAT;ID=Cluster1415_5047XXXXDNA-hAT;intact=TRUE
IV	QG2082_V1	repeat_region	11183475	11183482	.	.	.	X=Cluster1415_5048XXXXDNA-hAT;ID=Cluster1415_5048XXXXDNA-hAT;intact=TRUE
IV	QG2082_V1	repeat_region	11183483	11183486	.	.	.	X=Cluster1415_5048XXXXDNA-hAT;ID=Cluster1415_5048XXXXDNA-hAT;intact=TRUE
IV	QG2082_V1	repeat_region	11183487	11183494	.	.	.	X=Cluster1415_5049XXXXDNA-hAT;ID=Cluster1415_5049XXXXDNA-hAT;intact=TRUE
IV	QG2082_V1	repeat_region	11183495	11183506	.	.	.	X=Cluster1415_5049XXXXDNA-hAT;ID=Cluster1415_5049XXXXDNA-hAT;intact=TRUE
IV	QG2082_V1	repeat_region	11183507	11183518	.	.	.	X=Cluster1415_5049XXXXDNA-hAT;ID=Cluster1415_5049XXXXDNA-hAT;intact=TRUE
IV	QG2082_V1	repeat_region	11183519	11183530	.	.	.	X=Cluster1415_5049XXXXDNA-hAT;ID=Cluster1415_5049XXXXDNA-hAT;intact=TRUE
IV	QG2082_V1	repeat_region	11183653	11183730	.	.	.	X=GGCCAACCGTn_30XXXXSimple_repeat;ID=GGCCAACCGTn_30XXXXSimple_repeat;intact=TRUE
IV	QG2082_V1	repeat_region	11183732	11183743	.	.	.	X=Cluster1415_5050XXXXDNA-hAT;ID=Cluster1415_5050XXXXDNA-hAT;intact=TRUE
IV	QG2082_V1	repeat_region	11183744	11183755	.	.	.	X=Cluster1415_5051XXXXDNA-hAT;ID=Cluster1415_5051XXXXDNA-hAT;intact=TRUE
IV	QG2082_V1	repeat_region	11183756	11183767	.	.	.	X=Cluster1415_5052XXXXDNA-hAT;ID=Cluster1415_5052XXXXDNA-hAT;intact=TRUE
IV	QG2082_V1	repeat_region	11183768	11183779	.	.	.	X=Cluster1415_5053XXXXDNA-hAT;ID=Cluster1415_5053XXXXDNA-hAT;intact=TRUE
IV	QG2082_V1	repeat_region	11183780	11183787	.	.	.	X=Cluster1415_5054XXXXDNA-hAT;ID=Cluster1415_5054XXXXDNA-hAT;intact=TRUE
IV	QG2082_V1	repeat_region	11183788	11183791	.	.	.	X=Cluster1415_5054XXXXDNA-hAT;ID=Cluster1415_5054XXXXDNA-hAT;intact=TRUE
IV	QG2082_V1	repeat_region	11183792	11183799	.	.	.	X=Cluster1415_5055XXXXDNA-hAT;ID=Cluster1415_5055XXXXDNA-hAT;intact=TRUE
IV	QG2082_V1	repeat_region	11183800	11183811	.	.	.	X=Cluster1415_5055XXXXDNA-hAT;ID=Cluster1415_5055XXXXDNA-hAT;intact=TRUE
IV	QG2082_V1	repeat_region	11183812	11183823	.	.	.	X=Cluster1415_5055XXXXDNA-hAT;ID=Cluster1415_5055XXXXDNA-hAT;intact=TRUE
IV	QG2082_V1	repeat_region	11183824	11183835	.	.	.	X=Cluster1415_5055XXXXDNA-hAT;ID=Cluster1415_5055XXXXDNA-hAT;intact=TRUE
IV	QG2082_V1	repeat_region	11184054	11184381	.	.	.	X=GGCCAACCGTn_31XXXXSimple_repeat;ID=GGCCAACCGTn_31XXXXSimple_repeat;intact=TRUE
IV	QG2082_V1	repeat_region	11184383	11184395	.	.	.	X=Cluster1415_5056XXXXDNA-hAT;ID=Cluster1415_5056XXXXDNA-hAT;intact=TRUE
IV	QG2082_V1	repeat_region	11184396	11184406	.	.	.	X=Cluster1415_5057XXXXDNA-hAT;ID=Cluster1415_5057XXXXDNA-hAT;intact=TRUE
IV	QG2082_V1	repeat_region	11184407	11184418	.	.	.	X=Cluster1415_5058XXXXDNA-hAT;ID=Cluster1415_5058XXXXDNA-hAT;intact=TRUE
IV	QG2082_V1	repeat_region	11184419	11184430	.	.	.	X=Cluster1415_5059XXXXDNA-hAT;ID=Cluster1415_5059XXXXDNA-hAT;intact=TRUE
IV	QG2082_V1	repeat_region	11184431	11184450	.	.	.	X=Cluster1415_5060XXXXDNA-hAT;ID=Cluster1415_5060XXXXDNA-hAT;intact=TRUE
IV	QG2082_V1	repeat_region	11184451	11184462	.	.	.	X=Cluster1415_5060XXXXDNA-hAT;ID=Cluster1415_5060XXXXDNA-hAT;intact=TRUE
IV	QG2082_V1	repeat_region	11184463	11184474	.	.	.	X=Cluster1415_5060XXXXDNA-hAT;ID=Cluster1415_5060XXXXDNA-hAT;intact=TRUE
IV	QG2082_V1	repeat_region	11184648	11184812	.	.	.	X=CAACCGTGGCn_39XXXXSimple_repeat;ID=CAACCGTGGCn_39XXXXSimple_repeat;intact=TRUE
IV	QG2082_V1	repeat_region	11184814	11184825	.	.	.	X=Cluster1415_5061XXXXDNA-hAT;ID=Cluster1415_5061XXXXDNA-hAT;intact=TRUE
IV	QG2082_V1	repeat_region	11184826	11184837	.	.	.	X=Cluster1415_5062XXXXDNA-hAT;ID=Cluster1415_5062XXXXDNA-hAT;intact=TRUE
IV	QG2082_V1	repeat_region	11184838	11184849	.	.	.	X=Cluster1415_5063XXXXDNA-hAT;ID=Cluster1415_5063XXXXDNA-hAT;intact=TRUE
IV	QG2082_V1	repeat_region	11184850	11184869	.	.	.	X=Cluster1415_5064XXXXDNA-hAT;ID=Cluster1415_5064XXXXDNA-hAT;intact=TRUE
IV	QG2082_V1	repeat_region	11184870	11184881	.	.	.	X=Cluster1415_5064XXXXDNA-hAT;ID=Cluster1415_5064XXXXDNA-hAT;intact=TRUE
IV	QG2082_V1	repeat_region	11184882	11184893	.	.	.	X=Cluster1415_5064XXXXDNA-hAT;ID=Cluster1415_5064XXXXDNA-hAT;intact=TRUE
IV	QG2082_V1	repeat_region	11185256	11185593	.	.	.	X=GGCCAACCGTn_32XXXXSimple_repeat;ID=GGCCAACCGTn_32XXXXSimple_repeat;intact=TRUE
IV	QG2082_V1	repeat_region	11185595	11185606	.	.	.	X=Cluster1415_5065XXXXDNA-hAT;ID=Cluster1415_5065XXXXDNA-hAT;intact=TRUE
IV	QG2082_V1	repeat_region	11185607	11185618	.	.	.	X=Cluster1415_5066XXXXDNA-hAT;ID=Cluster1415_5066XXXXDNA-hAT;intact=TRUE
IV	QG2082_V1	repeat_region	11185619	11185630	.	.	.	X=Cluster1415_5067XXXXDNA-hAT;ID=Cluster1415_5067XXXXDNA-hAT;intact=TRUE
IV	QG2082_V1	repeat_region	11185631	11185650	.	.	.	X=Cluster1415_5068XXXXDNA-hAT;ID=Cluster1415_5068XXXXDNA-hAT;intact=TRUE
IV	QG2082_V1	repeat_region	11185651	11185662	.	.	.	X=Cluster1415_5068XXXXDNA-hAT;ID=Cluster1415_5068XXXXDNA-hAT;intact=TRUE
IV	QG2082_V1	repeat_region	11185663	11185674	.	.	.	X=Cluster1415_5068XXXXDNA-hAT;ID=Cluster1415_5068XXXXDNA-hAT;intact=TRUE
IV	QG2082_V1	repeat_region	11185932	11186106	.	.	.	X=CAACCGTGGCn_40XXXXSimple_repeat;ID=CAACCGTGGCn_40XXXXSimple_repeat;intact=TRUE
IV	QG2082_V1	repeat_region	11186108	11186119	.	.	.	X=Cluster1415_5069XXXXDNA-hAT;ID=Cluster1415_5069XXXXDNA-hAT;intact=TRUE
IV	QG2082_V1	repeat_region	11186120	11186131	.	.	.	X=Cluster1415_5070XXXXDNA-hAT;ID=Cluster1415_5070XXXXDNA-hAT;intact=TRUE
IV	QG2082_V1	repeat_region	11186132	11186143	.	.	.	X=Cluster1415_5071XXXXDNA-hAT;ID=Cluster1415_5071XXXXDNA-hAT;intact=TRUE
IV	QG2082_V1	repeat_region	11186144	11186163	.	.	.	X=Cluster1415_5072XXXXDNA-hAT;ID=Cluster1415_5072XXXXDNA-hAT;intact=TRUE
IV	QG2082_V1	repeat_region	11186164	11186175	.	.	.	X=Cluster1415_5072XXXXDNA-hAT;ID=Cluster1415_5072XXXXDNA-hAT;intact=TRUE
IV	QG2082_V1	repeat_region	11186176	11186187	.	.	.	X=Cluster1415_5072XXXXDNA-hAT;ID=Cluster1415_5072XXXXDNA-hAT;intact=TRUE
IV	QG2082_V1	repeat_region	11186238	11186325	.	.	.	X=GGCCAACCGTn_33XXXXSimple_repeat;ID=GGCCAACCGTn_33XXXXSimple_repeat;intact=TRUE
IV	QG2082_V1	repeat_region	11186327	11186338	.	.	.	X=Cluster1415_5073XXXXDNA-hAT;ID=Cluster1415_5073XXXXDNA-hAT;intact=TRUE
IV	QG2082_V1	repeat_region	11186339	11186350	.	.	.	X=Cluster1415_5074XXXXDNA-hAT;ID=Cluster1415_5074XXXXDNA-hAT;intact=TRUE
IV	QG2082_V1	repeat_region	11186351	11186362	.	.	.	X=Cluster1415_5075XXXXDNA-hAT;ID=Cluster1415_5075XXXXDNA-hAT;intact=TRUE
IV	QG2082_V1	repeat_region	11186363	11186382	.	.	.	X=Cluster1415_5076XXXXDNA-hAT;ID=Cluster1415_5076XXXXDNA-hAT;intact=TRUE
IV	QG2082_V1	repeat_region	11186383	11186394	.	.	.	X=Cluster1415_5076XXXXDNA-hAT;ID=Cluster1415_5076XXXXDNA-hAT;intact=TRUE
IV	QG2082_V1	repeat_region	11186395	11186406	.	.	.	X=Cluster1415_5076XXXXDNA-hAT;ID=Cluster1415_5076XXXXDNA-hAT;intact=TRUE
IV	QG2082_V1	repeat_region	11186532	11186806	.	.	.	X=CAACCGTGGCn_41XXXXSimple_repeat;ID=CAACCGTGGCn_41XXXXSimple_repeat;intact=TRUE
IV	QG2082_V1	repeat_region	11186808	11186819	.	.	.	X=Cluster1415_5077XXXXDNA-hAT;ID=Cluster1415_5077XXXXDNA-hAT;intact=TRUE
IV	QG2082_V1	repeat_region	11186820	11186831	.	.	.	X=Cluster1415_5078XXXXDNA-hAT;ID=Cluster1415_5078XXXXDNA-hAT;intact=TRUE
IV	QG2082_V1	repeat_region	11186832	11186843	.	.	.	X=Cluster1415_5079XXXXDNA-hAT;ID=Cluster1415_5079XXXXDNA-hAT;intact=TRUE
IV	QG2082_V1	repeat_region	11186844	11186851	.	.	.	X=Cluster1415_5080XXXXDNA-hAT;ID=Cluster1415_5080XXXXDNA-hAT;intact=TRUE
IV	QG2082_V1	repeat_region	11186852	11186855	.	.	.	X=Cluster1415_5080XXXXDNA-hAT;ID=Cluster1415_5080XXXXDNA-hAT;intact=TRUE
IV	QG2082_V1	repeat_region	11186856	11186863	.	.	.	X=Cluster1415_5081XXXXDNA-hAT;ID=Cluster1415_5081XXXXDNA-hAT;intact=TRUE
IV	QG2082_V1	repeat_region	11186864	11186867	.	.	.	X=Cluster1415_5081XXXXDNA-hAT;ID=Cluster1415_5081XXXXDNA-hAT;intact=TRUE
IV	QG2082_V1	repeat_region	11186868	11186875	.	.	.	X=Cluster1415_5082XXXXDNA-hAT;ID=Cluster1415_5082XXXXDNA-hAT;intact=TRUE
IV	QG2082_V1	repeat_region	11186876	11186887	.	.	.	X=Cluster1415_5082XXXXDNA-hAT;ID=Cluster1415_5082XXXXDNA-hAT;intact=TRUE
IV	QG2082_V1	repeat_region	11186888	11186899	.	.	.	X=Cluster1415_5082XXXXDNA-hAT;ID=Cluster1415_5082XXXXDNA-hAT;intact=TRUE
IV	QG2082_V1	repeat_region	11186900	11186911	.	.	.	X=Cluster1415_5082XXXXDNA-hAT;ID=Cluster1415_5082XXXXDNA-hAT;intact=TRUE
IV	QG2082_V1	repeat_region	11187157	11187241	.	.	.	X=CAACCGTGGCn_42XXXXSimple_repeat;ID=CAACCGTGGCn_42XXXXSimple_repeat;intact=TRUE
IV	QG2082_V1	repeat_region	11187242	11187274	.	.	.	X=Cluster1415_5083XXXXDNA-hAT;ID=Cluster1415_5083XXXXDNA-hAT;intact=TRUE
IV	QG2082_V1	repeat_region	11187421	11187668	.	.	.	X=GGCCAACCGTn_34XXXXSimple_repeat;ID=GGCCAACCGTn_34XXXXSimple_repeat;intact=TRUE
IV	QG2082_V1	repeat_region	11187670	11187681	.	.	.	X=Cluster1415_5084XXXXDNA-hAT;ID=Cluster1415_5084XXXXDNA-hAT;intact=TRUE
IV	QG2082_V1	repeat_region	11187682	11187693	.	.	.	X=Cluster1415_5085XXXXDNA-hAT;ID=Cluster1415_5085XXXXDNA-hAT;intact=TRUE
IV	QG2082_V1	repeat_region	11187694	11187705	.	.	.	X=Cluster1415_5086XXXXDNA-hAT;ID=Cluster1415_5086XXXXDNA-hAT;intact=TRUE
IV	QG2082_V1	repeat_region	11187706	11187713	.	.	.	X=Cluster1415_5087XXXXDNA-hAT;ID=Cluster1415_5087XXXXDNA-hAT;intact=TRUE
IV	QG2082_V1	repeat_region	11187714	11187717	.	.	.	X=Cluster1415_5087XXXXDNA-hAT;ID=Cluster1415_5087XXXXDNA-hAT;intact=TRUE
IV	QG2082_V1	repeat_region	11187718	11187725	.	.	.	X=Cluster1415_5088XXXXDNA-hAT;ID=Cluster1415_5088XXXXDNA-hAT;intact=TRUE
IV	QG2082_V1	repeat_region	11187726	11187729	.	.	.	X=Cluster1415_5088XXXXDNA-hAT;ID=Cluster1415_5088XXXXDNA-hAT;intact=TRUE
IV	QG2082_V1	repeat_region	11187730	11187737	.	.	.	X=Cluster1415_5089XXXXDNA-hAT;ID=Cluster1415_5089XXXXDNA-hAT;intact=TRUE
IV	QG2082_V1	repeat_region	11187738	11187749	.	.	.	X=Cluster1415_5089XXXXDNA-hAT;ID=Cluster1415_5089XXXXDNA-hAT;intact=TRUE
IV	QG2082_V1	repeat_region	11187750	11187761	.	.	.	X=Cluster1415_5089XXXXDNA-hAT;ID=Cluster1415_5089XXXXDNA-hAT;intact=TRUE
IV	QG2082_V1	repeat_region	11187762	11187773	.	.	.	X=Cluster1415_5089XXXXDNA-hAT;ID=Cluster1415_5089XXXXDNA-hAT;intact=TRUE
IV	QG2082_V1	repeat_region	11187971	11188115	.	.	.	X=CAACCGTGGCn_43XXXXSimple_repeat;ID=CAACCGTGGCn_43XXXXSimple_repeat;intact=TRUE
IV	QG2082_V1	repeat_region	11188117	11188128	.	.	.	X=Cluster1415_5090XXXXDNA-hAT;ID=Cluster1415_5090XXXXDNA-hAT;intact=TRUE
IV	QG2082_V1	repeat_region	11188129	11188140	.	.	.	X=Cluster1415_5091XXXXDNA-hAT;ID=Cluster1415_5091XXXXDNA-hAT;intact=TRUE
IV	QG2082_V1	repeat_region	11188141	11188152	.	.	.	X=Cluster1415_5092XXXXDNA-hAT;ID=Cluster1415_5092XXXXDNA-hAT;intact=TRUE
IV	QG2082_V1	repeat_region	11188153	11188160	.	.	.	X=Cluster1415_5093XXXXDNA-hAT;ID=Cluster1415_5093XXXXDNA-hAT;intact=TRUE
IV	QG2082_V1	repeat_region	11188161	11188164	.	.	.	X=Cluster1415_5093XXXXDNA-hAT;ID=Cluster1415_5093XXXXDNA-hAT;intact=TRUE
IV	QG2082_V1	repeat_region	11188165	11188172	.	.	.	X=Cluster1415_5094XXXXDNA-hAT;ID=Cluster1415_5094XXXXDNA-hAT;intact=TRUE
IV	QG2082_V1	repeat_region	11188173	11188176	.	.	.	X=Cluster1415_5094XXXXDNA-hAT;ID=Cluster1415_5094XXXXDNA-hAT;intact=TRUE
IV	QG2082_V1	repeat_region	11188177	11188196	.	.	.	X=Cluster1415_5095XXXXDNA-hAT;ID=Cluster1415_5095XXXXDNA-hAT;intact=TRUE
IV	QG2082_V1	repeat_region	11188197	11188208	.	.	.	X=Cluster1415_5095XXXXDNA-hAT;ID=Cluster1415_5095XXXXDNA-hAT;intact=TRUE
IV	QG2082_V1	repeat_region	11188209	11188220	.	.	.	X=Cluster1415_5095XXXXDNA-hAT;ID=Cluster1415_5095XXXXDNA-hAT;intact=TRUE
IV	QG2082_V1	repeat_region	11188358	11188532	.	.	.	X=CAACCGTGGCn_44XXXXSimple_repeat;ID=CAACCGTGGCn_44XXXXSimple_repeat;intact=TRUE
IV	QG2082_V1	repeat_region	11188534	11188545	.	.	.	X=Cluster1415_5096XXXXDNA-hAT;ID=Cluster1415_5096XXXXDNA-hAT;intact=TRUE
IV	QG2082_V1	repeat_region	11188546	11188557	.	.	.	X=Cluster1415_5097XXXXDNA-hAT;ID=Cluster1415_5097XXXXDNA-hAT;intact=TRUE
IV	QG2082_V1	repeat_region	11188558	11188569	.	.	.	X=Cluster1415_5098XXXXDNA-hAT;ID=Cluster1415_5098XXXXDNA-hAT;intact=TRUE
IV	QG2082_V1	repeat_region	11188570	11188581	.	.	.	X=Cluster1415_5099XXXXDNA-hAT;ID=Cluster1415_5099XXXXDNA-hAT;intact=TRUE
IV	QG2082_V1	repeat_region	11188582	11188589	.	.	.	X=Cluster1415_5100XXXXDNA-hAT;ID=Cluster1415_5100XXXXDNA-hAT;intact=TRUE
IV	QG2082_V1	repeat_region	11188590	11188593	.	.	.	X=Cluster1415_5100XXXXDNA-hAT;ID=Cluster1415_5100XXXXDNA-hAT;intact=TRUE
IV	QG2082_V1	repeat_region	11188594	11188601	.	.	.	X=Cluster1415_5101XXXXDNA-hAT;ID=Cluster1415_5101XXXXDNA-hAT;intact=TRUE
IV	QG2082_V1	repeat_region	11188602	11188605	.	.	.	X=Cluster1415_5101XXXXDNA-hAT;ID=Cluster1415_5101XXXXDNA-hAT;intact=TRUE
IV	QG2082_V1	repeat_region	11188606	11188613	.	.	.	X=Cluster1415_5102XXXXDNA-hAT;ID=Cluster1415_5102XXXXDNA-hAT;intact=TRUE
IV	QG2082_V1	repeat_region	11188614	11188617	.	.	.	X=Cluster1415_5102XXXXDNA-hAT;ID=Cluster1415_5102XXXXDNA-hAT;intact=TRUE
IV	QG2082_V1	repeat_region	11188618	11188625	.	.	.	X=Cluster1415_5103XXXXDNA-hAT;ID=Cluster1415_5103XXXXDNA-hAT;intact=TRUE
IV	QG2082_V1	repeat_region	11188626	11188629	.	.	.	X=Cluster1415_5103XXXXDNA-hAT;ID=Cluster1415_5103XXXXDNA-hAT;intact=TRUE
IV	QG2082_V1	repeat_region	11188630	11188637	.	.	.	X=Cluster1415_5104XXXXDNA-hAT;ID=Cluster1415_5104XXXXDNA-hAT;intact=TRUE
IV	QG2082_V1	repeat_region	11188638	11188641	.	.	.	X=Cluster1415_5104XXXXDNA-hAT;ID=Cluster1415_5104XXXXDNA-hAT;intact=TRUE
IV	QG2082_V1	repeat_region	11188642	11188649	.	.	.	X=Cluster1415_5105XXXXDNA-hAT;ID=Cluster1415_5105XXXXDNA-hAT;intact=TRUE
IV	QG2082_V1	repeat_region	11188650	11188653	.	.	.	X=Cluster1415_5105XXXXDNA-hAT;ID=Cluster1415_5105XXXXDNA-hAT;intact=TRUE
IV	QG2082_V1	repeat_region	11188654	11188661	.	.	.	X=Cluster1415_5106XXXXDNA-hAT;ID=Cluster1415_5106XXXXDNA-hAT;intact=TRUE
IV	QG2082_V1	repeat_region	11188662	11188673	.	.	.	X=Cluster1415_5106XXXXDNA-hAT;ID=Cluster1415_5106XXXXDNA-hAT;intact=TRUE
IV	QG2082_V1	repeat_region	11188674	11188685	.	.	.	X=Cluster1415_5106XXXXDNA-hAT;ID=Cluster1415_5106XXXXDNA-hAT;intact=TRUE
IV	QG2082_V1	repeat_region	11188686	11188697	.	.	.	X=Cluster1415_5106XXXXDNA-hAT;ID=Cluster1415_5106XXXXDNA-hAT;intact=TRUE
IV	QG2082_V1	repeat_region	11188714	11188718	.	.	.	X=Cluster1415_5107XXXXDNA-hAT;ID=Cluster1415_5107XXXXDNA-hAT;intact=TRUE
IV	QG2082_V1	repeat_region	11188719	11188750	.	.	.	X=Cluster1415_5108XXXXDNA-hAT;ID=Cluster1415_5108XXXXDNA-hAT;intact=TRUE
IV	QG2082_V1	repeat_region	11188751	11188762	.	.	.	X=Cluster1415_5108XXXXDNA-hAT;ID=Cluster1415_5108XXXXDNA-hAT;intact=TRUE
IV	QG2082_V1	repeat_region	11188936	11189090	.	.	.	X=CAACCGTGGCn_45XXXXSimple_repeat;ID=CAACCGTGGCn_45XXXXSimple_repeat;intact=TRUE
IV	QG2082_V1	repeat_region	11189092	11189103	.	.	.	X=Cluster1415_5109XXXXDNA-hAT;ID=Cluster1415_5109XXXXDNA-hAT;intact=TRUE
IV	QG2082_V1	repeat_region	11189104	11189115	.	.	.	X=Cluster1415_5110XXXXDNA-hAT;ID=Cluster1415_5110XXXXDNA-hAT;intact=TRUE
IV	QG2082_V1	repeat_region	11189116	11189127	.	.	.	X=Cluster1415_5111XXXXDNA-hAT;ID=Cluster1415_5111XXXXDNA-hAT;intact=TRUE
IV	QG2082_V1	repeat_region	11189128	11189147	.	.	.	X=Cluster1415_5112XXXXDNA-hAT;ID=Cluster1415_5112XXXXDNA-hAT;intact=TRUE
IV	QG2082_V1	repeat_region	11189148	11189159	.	.	.	X=Cluster1415_5112XXXXDNA-hAT;ID=Cluster1415_5112XXXXDNA-hAT;intact=TRUE
IV	QG2082_V1	repeat_region	11189160	11189171	.	.	.	X=Cluster1415_5112XXXXDNA-hAT;ID=Cluster1415_5112XXXXDNA-hAT;intact=TRUE
IV	QG2082_V1	repeat_region	11189369	11189573	.	.	.	X=CAACCGTGGCn_46XXXXSimple_repeat;ID=CAACCGTGGCn_46XXXXSimple_repeat;intact=TRUE
IV	QG2082_V1	repeat_region	11189575	11189586	.	.	.	X=Cluster1415_5113XXXXDNA-hAT;ID=Cluster1415_5113XXXXDNA-hAT;intact=TRUE
IV	QG2082_V1	repeat_region	11189587	11189598	.	.	.	X=Cluster1415_5114XXXXDNA-hAT;ID=Cluster1415_5114XXXXDNA-hAT;intact=TRUE
IV	QG2082_V1	repeat_region	11189599	11189610	.	.	.	X=Cluster1415_5115XXXXDNA-hAT;ID=Cluster1415_5115XXXXDNA-hAT;intact=TRUE
IV	QG2082_V1	repeat_region	11189611	11189630	.	.	.	X=Cluster1415_5116XXXXDNA-hAT;ID=Cluster1415_5116XXXXDNA-hAT;intact=TRUE
IV	QG2082_V1	repeat_region	11189631	11189642	.	.	.	X=Cluster1415_5116XXXXDNA-hAT;ID=Cluster1415_5116XXXXDNA-hAT;intact=TRUE
IV	QG2082_V1	repeat_region	11189643	11189654	.	.	.	X=Cluster1415_5116XXXXDNA-hAT;ID=Cluster1415_5116XXXXDNA-hAT;intact=TRUE
IV	QG2082_V1	repeat_region	11190294	11190305	.	.	.	X=Cluster1415_5117XXXXDNA-hAT;ID=Cluster1415_5117XXXXDNA-hAT;intact=TRUE
IV	QG2082_V1	repeat_region	11190306	11190317	.	.	.	X=Cluster1415_5118XXXXDNA-hAT;ID=Cluster1415_5118XXXXDNA-hAT;intact=TRUE
IV	QG2082_V1	repeat_region	11190318	11190329	.	.	.	X=Cluster1415_5119XXXXDNA-hAT;ID=Cluster1415_5119XXXXDNA-hAT;intact=TRUE
IV	QG2082_V1	repeat_region	11190330	11190349	.	.	.	X=Cluster1415_5120XXXXDNA-hAT;ID=Cluster1415_5120XXXXDNA-hAT;intact=TRUE
IV	QG2082_V1	repeat_region	11190350	11190361	.	.	.	X=Cluster1415_5120XXXXDNA-hAT;ID=Cluster1415_5120XXXXDNA-hAT;intact=TRUE
IV	QG2082_V1	repeat_region	11190362	11190373	.	.	.	X=Cluster1415_5120XXXXDNA-hAT;ID=Cluster1415_5120XXXXDNA-hAT;intact=TRUE
IV	QG2082_V1	repeat_region	11190881	11190893	.	.	.	X=Cluster1415_5121XXXXDNA-hAT;ID=Cluster1415_5121XXXXDNA-hAT;intact=TRUE
IV	QG2082_V1	repeat_region	11190894	11190904	.	.	.	X=Cluster1415_5122XXXXDNA-hAT;ID=Cluster1415_5122XXXXDNA-hAT;intact=TRUE
IV	QG2082_V1	repeat_region	11190905	11190916	.	.	.	X=Cluster1415_5123XXXXDNA-hAT;ID=Cluster1415_5123XXXXDNA-hAT;intact=TRUE
IV	QG2082_V1	repeat_region	11190917	11190936	.	.	.	X=Cluster1415_5124XXXXDNA-hAT;ID=Cluster1415_5124XXXXDNA-hAT;intact=TRUE
IV	QG2082_V1	repeat_region	11190937	11190948	.	.	.	X=Cluster1415_5124XXXXDNA-hAT;ID=Cluster1415_5124XXXXDNA-hAT;intact=TRUE
IV	QG2082_V1	repeat_region	11190949	11190960	.	.	.	X=Cluster1415_5124XXXXDNA-hAT;ID=Cluster1415_5124XXXXDNA-hAT;intact=TRUE
IV	QG2082_V1	repeat_region	11191203	11191310	.	.	.	X=GGCCAACCGTn_35XXXXSimple_repeat;ID=GGCCAACCGTn_35XXXXSimple_repeat;intact=TRUE
IV	QG2082_V1	repeat_region	11191312	11191323	.	.	.	X=Cluster1415_5125XXXXDNA-hAT;ID=Cluster1415_5125XXXXDNA-hAT;intact=TRUE
IV	QG2082_V1	repeat_region	11191324	11191335	.	.	.	X=Cluster1415_5126XXXXDNA-hAT;ID=Cluster1415_5126XXXXDNA-hAT;intact=TRUE
IV	QG2082_V1	repeat_region	11191336	11191347	.	.	.	X=Cluster1415_5127XXXXDNA-hAT;ID=Cluster1415_5127XXXXDNA-hAT;intact=TRUE
IV	QG2082_V1	repeat_region	11191348	11191367	.	.	.	X=Cluster1415_5128XXXXDNA-hAT;ID=Cluster1415_5128XXXXDNA-hAT;intact=TRUE
IV	QG2082_V1	repeat_region	11191368	11191379	.	.	.	X=Cluster1415_5128XXXXDNA-hAT;ID=Cluster1415_5128XXXXDNA-hAT;intact=TRUE
IV	QG2082_V1	repeat_region	11191380	11191391	.	.	.	X=Cluster1415_5128XXXXDNA-hAT;ID=Cluster1415_5128XXXXDNA-hAT;intact=TRUE
IV	QG2082_V1	repeat_region	11191562	11191835	.	.	.	X=GGCCAACCGTn_36XXXXSimple_repeat;ID=GGCCAACCGTn_36XXXXSimple_repeat;intact=TRUE
IV	QG2082_V1	repeat_region	11191837	11191849	.	.	.	X=Cluster1415_5129XXXXDNA-hAT;ID=Cluster1415_5129XXXXDNA-hAT;intact=TRUE
IV	QG2082_V1	repeat_region	11191850	11191860	.	.	.	X=Cluster1415_5130XXXXDNA-hAT;ID=Cluster1415_5130XXXXDNA-hAT;intact=TRUE
IV	QG2082_V1	repeat_region	11191861	11191872	.	.	.	X=Cluster1415_5131XXXXDNA-hAT;ID=Cluster1415_5131XXXXDNA-hAT;intact=TRUE
IV	QG2082_V1	repeat_region	11191873	11191884	.	.	.	X=Cluster1415_5132XXXXDNA-hAT;ID=Cluster1415_5132XXXXDNA-hAT;intact=TRUE
IV	QG2082_V1	repeat_region	11191885	11191904	.	.	.	X=Cluster1415_5133XXXXDNA-hAT;ID=Cluster1415_5133XXXXDNA-hAT;intact=TRUE
IV	QG2082_V1	repeat_region	11191905	11191916	.	.	.	X=Cluster1415_5133XXXXDNA-hAT;ID=Cluster1415_5133XXXXDNA-hAT;intact=TRUE
IV	QG2082_V1	repeat_region	11191917	11191928	.	.	.	X=Cluster1415_5133XXXXDNA-hAT;ID=Cluster1415_5133XXXXDNA-hAT;intact=TRUE
IV	QG2082_V1	repeat_region	11192102	11192276	.	.	.	X=CAACCGTGGCn_47XXXXSimple_repeat;ID=CAACCGTGGCn_47XXXXSimple_repeat;intact=TRUE
IV	QG2082_V1	repeat_region	11192278	11192289	.	.	.	X=Cluster1415_5134XXXXDNA-hAT;ID=Cluster1415_5134XXXXDNA-hAT;intact=TRUE
IV	QG2082_V1	repeat_region	11192290	11192301	.	.	.	X=Cluster1415_5135XXXXDNA-hAT;ID=Cluster1415_5135XXXXDNA-hAT;intact=TRUE
IV	QG2082_V1	repeat_region	11192302	11192313	.	.	.	X=Cluster1415_5136XXXXDNA-hAT;ID=Cluster1415_5136XXXXDNA-hAT;intact=TRUE
IV	QG2082_V1	repeat_region	11192314	11192333	.	.	.	X=Cluster1415_5137XXXXDNA-hAT;ID=Cluster1415_5137XXXXDNA-hAT;intact=TRUE
IV	QG2082_V1	repeat_region	11192334	11192345	.	.	.	X=Cluster1415_5137XXXXDNA-hAT;ID=Cluster1415_5137XXXXDNA-hAT;intact=TRUE
IV	QG2082_V1	repeat_region	11192346	11192357	.	.	.	X=Cluster1415_5137XXXXDNA-hAT;ID=Cluster1415_5137XXXXDNA-hAT;intact=TRUE
IV	QG2082_V1	repeat_region	11192732	11193089	.	.	.	X=GGCCAACCGTn_37XXXXSimple_repeat;ID=GGCCAACCGTn_37XXXXSimple_repeat;intact=TRUE
IV	QG2082_V1	repeat_region	11193091	11193102	.	.	.	X=Cluster1415_5138XXXXDNA-hAT;ID=Cluster1415_5138XXXXDNA-hAT;intact=TRUE
IV	QG2082_V1	repeat_region	11193103	11193114	.	.	.	X=Cluster1415_5139XXXXDNA-hAT;ID=Cluster1415_5139XXXXDNA-hAT;intact=TRUE
IV	QG2082_V1	repeat_region	11193115	11193126	.	.	.	X=Cluster1415_5140XXXXDNA-hAT;ID=Cluster1415_5140XXXXDNA-hAT;intact=TRUE
IV	QG2082_V1	repeat_region	11193127	11193146	.	.	.	X=Cluster1415_5141XXXXDNA-hAT;ID=Cluster1415_5141XXXXDNA-hAT;intact=TRUE
IV	QG2082_V1	repeat_region	11193147	11193158	.	.	.	X=Cluster1415_5141XXXXDNA-hAT;ID=Cluster1415_5141XXXXDNA-hAT;intact=TRUE
IV	QG2082_V1	repeat_region	11193159	11193170	.	.	.	X=Cluster1415_5141XXXXDNA-hAT;ID=Cluster1415_5141XXXXDNA-hAT;intact=TRUE
IV	QG2082_V1	repeat_region	11193440	11193614	.	.	.	X=CAACCGTGGCn_48XXXXSimple_repeat;ID=CAACCGTGGCn_48XXXXSimple_repeat;intact=TRUE
IV	QG2082_V1	repeat_region	11193616	11193627	.	.	.	X=Cluster1415_5142XXXXDNA-hAT;ID=Cluster1415_5142XXXXDNA-hAT;intact=TRUE
IV	QG2082_V1	repeat_region	11193628	11193639	.	.	.	X=Cluster1415_5143XXXXDNA-hAT;ID=Cluster1415_5143XXXXDNA-hAT;intact=TRUE
IV	QG2082_V1	repeat_region	11193640	11193651	.	.	.	X=Cluster1415_5144XXXXDNA-hAT;ID=Cluster1415_5144XXXXDNA-hAT;intact=TRUE
IV	QG2082_V1	repeat_region	11193652	11193671	.	.	.	X=Cluster1415_5145XXXXDNA-hAT;ID=Cluster1415_5145XXXXDNA-hAT;intact=TRUE
IV	QG2082_V1	repeat_region	11193672	11193683	.	.	.	X=Cluster1415_5145XXXXDNA-hAT;ID=Cluster1415_5145XXXXDNA-hAT;intact=TRUE
IV	QG2082_V1	repeat_region	11193684	11193695	.	.	.	X=Cluster1415_5145XXXXDNA-hAT;ID=Cluster1415_5145XXXXDNA-hAT;intact=TRUE
IV	QG2082_V1	repeat_region	11193746	11193833	.	.	.	X=GGCCAACCGTn_38XXXXSimple_repeat;ID=GGCCAACCGTn_38XXXXSimple_repeat;intact=TRUE
IV	QG2082_V1	repeat_region	11193835	11193846	.	.	.	X=Cluster1415_5146XXXXDNA-hAT;ID=Cluster1415_5146XXXXDNA-hAT;intact=TRUE
IV	QG2082_V1	repeat_region	11193847	11193858	.	.	.	X=Cluster1415_5147XXXXDNA-hAT;ID=Cluster1415_5147XXXXDNA-hAT;intact=TRUE
IV	QG2082_V1	repeat_region	11193859	11193870	.	.	.	X=Cluster1415_5148XXXXDNA-hAT;ID=Cluster1415_5148XXXXDNA-hAT;intact=TRUE
IV	QG2082_V1	repeat_region	11193871	11193890	.	.	.	X=Cluster1415_5149XXXXDNA-hAT;ID=Cluster1415_5149XXXXDNA-hAT;intact=TRUE
IV	QG2082_V1	repeat_region	11193891	11193902	.	.	.	X=Cluster1415_5149XXXXDNA-hAT;ID=Cluster1415_5149XXXXDNA-hAT;intact=TRUE
IV	QG2082_V1	repeat_region	11193903	11193914	.	.	.	X=Cluster1415_5149XXXXDNA-hAT;ID=Cluster1415_5149XXXXDNA-hAT;intact=TRUE
IV	QG2082_V1	repeat_region	11194040	11194314	.	.	.	X=CAACCGTGGCn_49XXXXSimple_repeat;ID=CAACCGTGGCn_49XXXXSimple_repeat;intact=TRUE
IV	QG2082_V1	repeat_region	11194316	11194327	.	.	.	X=Cluster1415_5150XXXXDNA-hAT;ID=Cluster1415_5150XXXXDNA-hAT;intact=TRUE
IV	QG2082_V1	repeat_region	11194328	11194339	.	.	.	X=Cluster1415_5151XXXXDNA-hAT;ID=Cluster1415_5151XXXXDNA-hAT;intact=TRUE
IV	QG2082_V1	repeat_region	11194340	11194351	.	.	.	X=Cluster1415_5152XXXXDNA-hAT;ID=Cluster1415_5152XXXXDNA-hAT;intact=TRUE
IV	QG2082_V1	repeat_region	11194352	11194359	.	.	.	X=Cluster1415_5153XXXXDNA-hAT;ID=Cluster1415_5153XXXXDNA-hAT;intact=TRUE
IV	QG2082_V1	repeat_region	11194360	11194363	.	.	.	X=Cluster1415_5153XXXXDNA-hAT;ID=Cluster1415_5153XXXXDNA-hAT;intact=TRUE
IV	QG2082_V1	repeat_region	11194364	11194371	.	.	.	X=Cluster1415_5154XXXXDNA-hAT;ID=Cluster1415_5154XXXXDNA-hAT;intact=TRUE
IV	QG2082_V1	repeat_region	11194372	11194375	.	.	.	X=Cluster1415_5154XXXXDNA-hAT;ID=Cluster1415_5154XXXXDNA-hAT;intact=TRUE
IV	QG2082_V1	repeat_region	11194376	11194383	.	.	.	X=Cluster1415_5155XXXXDNA-hAT;ID=Cluster1415_5155XXXXDNA-hAT;intact=TRUE
IV	QG2082_V1	repeat_region	11194384	11194387	.	.	.	X=Cluster1415_5155XXXXDNA-hAT;ID=Cluster1415_5155XXXXDNA-hAT;intact=TRUE
IV	QG2082_V1	repeat_region	11194388	11194395	.	.	.	X=Cluster1415_5156XXXXDNA-hAT;ID=Cluster1415_5156XXXXDNA-hAT;intact=TRUE
IV	QG2082_V1	repeat_region	11194396	11194407	.	.	.	X=Cluster1415_5156XXXXDNA-hAT;ID=Cluster1415_5156XXXXDNA-hAT;intact=TRUE
IV	QG2082_V1	repeat_region	11194408	11194419	.	.	.	X=Cluster1415_5156XXXXDNA-hAT;ID=Cluster1415_5156XXXXDNA-hAT;intact=TRUE
IV	QG2082_V1	repeat_region	11194420	11194431	.	.	.	X=Cluster1415_5156XXXXDNA-hAT;ID=Cluster1415_5156XXXXDNA-hAT;intact=TRUE
IV	QG2082_V1	repeat_region	11194677	11194761	.	.	.	X=CAACCGTGGCn_50XXXXSimple_repeat;ID=CAACCGTGGCn_50XXXXSimple_repeat;intact=TRUE
IV	QG2082_V1	repeat_region	11194762	11194794	.	.	.	X=Cluster1415_5157XXXXDNA-hAT;ID=Cluster1415_5157XXXXDNA-hAT;intact=TRUE
IV	QG2082_V1	repeat_region	11194812	11194916	.	.	.	X=CAACCGTGGCn_51XXXXSimple_repeat;ID=CAACCGTGGCn_51XXXXSimple_repeat;intact=TRUE
IV	QG2082_V1	repeat_region	11194918	11194929	.	.	.	X=Cluster1415_5158XXXXDNA-hAT;ID=Cluster1415_5158XXXXDNA-hAT;intact=TRUE
IV	QG2082_V1	repeat_region	11194930	11194941	.	.	.	X=Cluster1415_5159XXXXDNA-hAT;ID=Cluster1415_5159XXXXDNA-hAT;intact=TRUE
IV	QG2082_V1	repeat_region	11194942	11194953	.	.	.	X=Cluster1415_5160XXXXDNA-hAT;ID=Cluster1415_5160XXXXDNA-hAT;intact=TRUE
IV	QG2082_V1	repeat_region	11194954	11194961	.	.	.	X=Cluster1415_5161XXXXDNA-hAT;ID=Cluster1415_5161XXXXDNA-hAT;intact=TRUE
IV	QG2082_V1	repeat_region	11194962	11194965	.	.	.	X=Cluster1415_5161XXXXDNA-hAT;ID=Cluster1415_5161XXXXDNA-hAT;intact=TRUE
IV	QG2082_V1	repeat_region	11194966	11194973	.	.	.	X=Cluster1415_5162XXXXDNA-hAT;ID=Cluster1415_5162XXXXDNA-hAT;intact=TRUE
IV	QG2082_V1	repeat_region	11194974	11194977	.	.	.	X=Cluster1415_5162XXXXDNA-hAT;ID=Cluster1415_5162XXXXDNA-hAT;intact=TRUE
IV	QG2082_V1	repeat_region	11194978	11194985	.	.	.	X=Cluster1415_5163XXXXDNA-hAT;ID=Cluster1415_5163XXXXDNA-hAT;intact=TRUE
IV	QG2082_V1	repeat_region	11194986	11194989	.	.	.	X=Cluster1415_5163XXXXDNA-hAT;ID=Cluster1415_5163XXXXDNA-hAT;intact=TRUE
IV	QG2082_V1	repeat_region	11194990	11194997	.	.	.	X=Cluster1415_5164XXXXDNA-hAT;ID=Cluster1415_5164XXXXDNA-hAT;intact=TRUE
IV	QG2082_V1	repeat_region	11194998	11195009	.	.	.	X=Cluster1415_5164XXXXDNA-hAT;ID=Cluster1415_5164XXXXDNA-hAT;intact=TRUE
IV	QG2082_V1	repeat_region	11195010	11195021	.	.	.	X=Cluster1415_5164XXXXDNA-hAT;ID=Cluster1415_5164XXXXDNA-hAT;intact=TRUE
IV	QG2082_V1	repeat_region	11195022	11195033	.	.	.	X=Cluster1415_5164XXXXDNA-hAT;ID=Cluster1415_5164XXXXDNA-hAT;intact=TRUE
IV	QG2082_V1	repeat_region	11195276	11195523	.	.	.	X=GGCCAACCGTn_39XXXXSimple_repeat;ID=GGCCAACCGTn_39XXXXSimple_repeat;intact=TRUE
IV	QG2082_V1	repeat_region	11195525	11195536	.	.	.	X=Cluster1415_5165XXXXDNA-hAT;ID=Cluster1415_5165XXXXDNA-hAT;intact=TRUE
IV	QG2082_V1	repeat_region	11195537	11195548	.	.	.	X=Cluster1415_5166XXXXDNA-hAT;ID=Cluster1415_5166XXXXDNA-hAT;intact=TRUE
IV	QG2082_V1	repeat_region	11195549	11195560	.	.	.	X=Cluster1415_5167XXXXDNA-hAT;ID=Cluster1415_5167XXXXDNA-hAT;intact=TRUE
IV	QG2082_V1	repeat_region	11195561	11195568	.	.	.	X=Cluster1415_5168XXXXDNA-hAT;ID=Cluster1415_5168XXXXDNA-hAT;intact=TRUE
IV	QG2082_V1	repeat_region	11195569	11195572	.	.	.	X=Cluster1415_5168XXXXDNA-hAT;ID=Cluster1415_5168XXXXDNA-hAT;intact=TRUE
IV	QG2082_V1	repeat_region	11195573	11195580	.	.	.	X=Cluster1415_5169XXXXDNA-hAT;ID=Cluster1415_5169XXXXDNA-hAT;intact=TRUE
IV	QG2082_V1	repeat_region	11195581	11195592	.	.	.	X=Cluster1415_5169XXXXDNA-hAT;ID=Cluster1415_5169XXXXDNA-hAT;intact=TRUE
IV	QG2082_V1	repeat_region	11195593	11195604	.	.	.	X=Cluster1415_5169XXXXDNA-hAT;ID=Cluster1415_5169XXXXDNA-hAT;intact=TRUE
IV	QG2082_V1	repeat_region	11195605	11195616	.	.	.	X=Cluster1415_5169XXXXDNA-hAT;ID=Cluster1415_5169XXXXDNA-hAT;intact=TRUE
IV	QG2082_V1	repeat_region	11195814	11195958	.	.	.	X=CAACCGTGGCn_52XXXXSimple_repeat;ID=CAACCGTGGCn_52XXXXSimple_repeat;intact=TRUE
IV	QG2082_V1	repeat_region	11195960	11195971	.	.	.	X=Cluster1415_5170XXXXDNA-hAT;ID=Cluster1415_5170XXXXDNA-hAT;intact=TRUE
IV	QG2082_V1	repeat_region	11195972	11195983	.	.	.	X=Cluster1415_5171XXXXDNA-hAT;ID=Cluster1415_5171XXXXDNA-hAT;intact=TRUE
IV	QG2082_V1	repeat_region	11195984	11195995	.	.	.	X=Cluster1415_5172XXXXDNA-hAT;ID=Cluster1415_5172XXXXDNA-hAT;intact=TRUE
IV	QG2082_V1	repeat_region	11195996	11196003	.	.	.	X=Cluster1415_5173XXXXDNA-hAT;ID=Cluster1415_5173XXXXDNA-hAT;intact=TRUE
IV	QG2082_V1	repeat_region	11196004	11196007	.	.	.	X=Cluster1415_5173XXXXDNA-hAT;ID=Cluster1415_5173XXXXDNA-hAT;intact=TRUE
IV	QG2082_V1	repeat_region	11196008	11196015	.	.	.	X=Cluster1415_5174XXXXDNA-hAT;ID=Cluster1415_5174XXXXDNA-hAT;intact=TRUE
IV	QG2082_V1	repeat_region	11196016	11196019	.	.	.	X=Cluster1415_5174XXXXDNA-hAT;ID=Cluster1415_5174XXXXDNA-hAT;intact=TRUE
IV	QG2082_V1	repeat_region	11196020	11196039	.	.	.	X=Cluster1415_5175XXXXDNA-hAT;ID=Cluster1415_5175XXXXDNA-hAT;intact=TRUE
IV	QG2082_V1	repeat_region	11196040	11196051	.	.	.	X=Cluster1415_5175XXXXDNA-hAT;ID=Cluster1415_5175XXXXDNA-hAT;intact=TRUE
IV	QG2082_V1	repeat_region	11196052	11196063	.	.	.	X=Cluster1415_5175XXXXDNA-hAT;ID=Cluster1415_5175XXXXDNA-hAT;intact=TRUE
IV	QG2082_V1	repeat_region	11196201	11196375	.	.	.	X=CAACCGTGGCn_53XXXXSimple_repeat;ID=CAACCGTGGCn_53XXXXSimple_repeat;intact=TRUE
IV	QG2082_V1	repeat_region	11196377	11196388	.	.	.	X=Cluster1415_5176XXXXDNA-hAT;ID=Cluster1415_5176XXXXDNA-hAT;intact=TRUE
IV	QG2082_V1	repeat_region	11196389	11196400	.	.	.	X=Cluster1415_5177XXXXDNA-hAT;ID=Cluster1415_5177XXXXDNA-hAT;intact=TRUE
IV	QG2082_V1	repeat_region	11196401	11196412	.	.	.	X=Cluster1415_5178XXXXDNA-hAT;ID=Cluster1415_5178XXXXDNA-hAT;intact=TRUE
IV	QG2082_V1	repeat_region	11196413	11196432	.	.	.	X=Cluster1415_5179XXXXDNA-hAT;ID=Cluster1415_5179XXXXDNA-hAT;intact=TRUE
IV	QG2082_V1	repeat_region	11196433	11196444	.	.	.	X=Cluster1415_5179XXXXDNA-hAT;ID=Cluster1415_5179XXXXDNA-hAT;intact=TRUE
IV	QG2082_V1	repeat_region	11196445	11196456	.	.	.	X=Cluster1415_5179XXXXDNA-hAT;ID=Cluster1415_5179XXXXDNA-hAT;intact=TRUE
IV	QG2082_V1	repeat_region	11196603	11196720	.	.	.	X=GGCCAACCGTn_40XXXXSimple_repeat;ID=GGCCAACCGTn_40XXXXSimple_repeat;intact=TRUE
IV	QG2082_V1	repeat_region	11196722	11196733	.	.	.	X=Cluster1415_5180XXXXDNA-hAT;ID=Cluster1415_5180XXXXDNA-hAT;intact=TRUE
IV	QG2082_V1	repeat_region	11196734	11196745	.	.	.	X=Cluster1415_5181XXXXDNA-hAT;ID=Cluster1415_5181XXXXDNA-hAT;intact=TRUE
IV	QG2082_V1	repeat_region	11196746	11196757	.	.	.	X=Cluster1415_5182XXXXDNA-hAT;ID=Cluster1415_5182XXXXDNA-hAT;intact=TRUE
IV	QG2082_V1	repeat_region	11196758	11196765	.	.	.	X=Cluster1415_5183XXXXDNA-hAT;ID=Cluster1415_5183XXXXDNA-hAT;intact=TRUE
IV	QG2082_V1	repeat_region	11196766	11196777	.	.	.	X=Cluster1415_5183XXXXDNA-hAT;ID=Cluster1415_5183XXXXDNA-hAT;intact=TRUE
IV	QG2082_V1	repeat_region	11196778	11196789	.	.	.	X=Cluster1415_5183XXXXDNA-hAT;ID=Cluster1415_5183XXXXDNA-hAT;intact=TRUE
IV	QG2082_V1	repeat_region	11196790	11196801	.	.	.	X=Cluster1415_5183XXXXDNA-hAT;ID=Cluster1415_5183XXXXDNA-hAT;intact=TRUE
IV	QG2082_V1	repeat_region	11196927	11197159	.	.	.	X=CAACCGTGGCn_54XXXXSimple_repeat;ID=CAACCGTGGCn_54XXXXSimple_repeat;intact=TRUE
IV	QG2082_V1	repeat_region	11197163	11197174	.	.	.	X=Cluster1415_5184XXXXDNA-hAT;ID=Cluster1415_5184XXXXDNA-hAT;intact=TRUE
IV	QG2082_V1	repeat_region	11197175	11197186	.	.	.	X=Cluster1415_5185XXXXDNA-hAT;ID=Cluster1415_5185XXXXDNA-hAT;intact=TRUE
IV	QG2082_V1	repeat_region	11197187	11197198	.	.	.	X=Cluster1415_5186XXXXDNA-hAT;ID=Cluster1415_5186XXXXDNA-hAT;intact=TRUE
IV	QG2082_V1	repeat_region	11197199	11197218	.	.	.	X=Cluster1415_5187XXXXDNA-hAT;ID=Cluster1415_5187XXXXDNA-hAT;intact=TRUE
IV	QG2082_V1	repeat_region	11197219	11197230	.	.	.	X=Cluster1415_5187XXXXDNA-hAT;ID=Cluster1415_5187XXXXDNA-hAT;intact=TRUE
IV	QG2082_V1	repeat_region	11197231	11197242	.	.	.	X=Cluster1415_5187XXXXDNA-hAT;ID=Cluster1415_5187XXXXDNA-hAT;intact=TRUE
IV	QG2082_V1	repeat_region	11197280	11197618	.	.	.	X=CAACCGTGGCn_55XXXXSimple_repeat;ID=CAACCGTGGCn_55XXXXSimple_repeat;intact=TRUE
IV	QG2082_V1	repeat_region	11197620	11197631	.	.	.	X=Cluster1415_5188XXXXDNA-hAT;ID=Cluster1415_5188XXXXDNA-hAT;intact=TRUE
IV	QG2082_V1	repeat_region	11197632	11197643	.	.	.	X=Cluster1415_5189XXXXDNA-hAT;ID=Cluster1415_5189XXXXDNA-hAT;intact=TRUE
IV	QG2082_V1	repeat_region	11197644	11197655	.	.	.	X=Cluster1415_5190XXXXDNA-hAT;ID=Cluster1415_5190XXXXDNA-hAT;intact=TRUE
IV	QG2082_V1	repeat_region	11197656	11197663	.	.	.	X=Cluster1415_5191XXXXDNA-hAT;ID=Cluster1415_5191XXXXDNA-hAT;intact=TRUE
IV	QG2082_V1	repeat_region	11197664	11197667	.	.	.	X=Cluster1415_5191XXXXDNA-hAT;ID=Cluster1415_5191XXXXDNA-hAT;intact=TRUE
IV	QG2082_V1	repeat_region	11197668	11197675	.	.	.	X=Cluster1415_5192XXXXDNA-hAT;ID=Cluster1415_5192XXXXDNA-hAT;intact=TRUE
IV	QG2082_V1	repeat_region	11197676	11197679	.	.	.	X=Cluster1415_5192XXXXDNA-hAT;ID=Cluster1415_5192XXXXDNA-hAT;intact=TRUE
IV	QG2082_V1	repeat_region	11197680	11197687	.	.	.	X=Cluster1415_5193XXXXDNA-hAT;ID=Cluster1415_5193XXXXDNA-hAT;intact=TRUE
IV	QG2082_V1	repeat_region	11197688	11197691	.	.	.	X=Cluster1415_5193XXXXDNA-hAT;ID=Cluster1415_5193XXXXDNA-hAT;intact=TRUE
IV	QG2082_V1	repeat_region	11197692	11197699	.	.	.	X=Cluster1415_5194XXXXDNA-hAT;ID=Cluster1415_5194XXXXDNA-hAT;intact=TRUE
IV	QG2082_V1	repeat_region	11197700	11197703	.	.	.	X=Cluster1415_5194XXXXDNA-hAT;ID=Cluster1415_5194XXXXDNA-hAT;intact=TRUE
IV	QG2082_V1	repeat_region	11197704	11197711	.	.	.	X=Cluster1415_5195XXXXDNA-hAT;ID=Cluster1415_5195XXXXDNA-hAT;intact=TRUE
IV	QG2082_V1	repeat_region	11197712	11197723	.	.	.	X=Cluster1415_5195XXXXDNA-hAT;ID=Cluster1415_5195XXXXDNA-hAT;intact=TRUE
IV	QG2082_V1	repeat_region	11197724	11197735	.	.	.	X=Cluster1415_5195XXXXDNA-hAT;ID=Cluster1415_5195XXXXDNA-hAT;intact=TRUE
IV	QG2082_V1	repeat_region	11197736	11197747	.	.	.	X=Cluster1415_5195XXXXDNA-hAT;ID=Cluster1415_5195XXXXDNA-hAT;intact=TRUE
IV	QG2082_V1	repeat_region	11197993	11198077	.	.	.	X=CAACCGTGGCn_56XXXXSimple_repeat;ID=CAACCGTGGCn_56XXXXSimple_repeat;intact=TRUE
IV	QG2082_V1	repeat_region	11198078	11198110	.	.	.	X=Cluster1415_5196XXXXDNA-hAT;ID=Cluster1415_5196XXXXDNA-hAT;intact=TRUE
IV	QG2082_V1	repeat_region	11198128	11198232	.	.	.	X=CAACCGTGGCn_57XXXXSimple_repeat;ID=CAACCGTGGCn_57XXXXSimple_repeat;intact=TRUE
IV	QG2082_V1	repeat_region	11198234	11198245	.	.	.	X=Cluster1415_5197XXXXDNA-hAT;ID=Cluster1415_5197XXXXDNA-hAT;intact=TRUE
IV	QG2082_V1	repeat_region	11198246	11198257	.	.	.	X=Cluster1415_5198XXXXDNA-hAT;ID=Cluster1415_5198XXXXDNA-hAT;intact=TRUE
IV	QG2082_V1	repeat_region	11198258	11198269	.	.	.	X=Cluster1415_5199XXXXDNA-hAT;ID=Cluster1415_5199XXXXDNA-hAT;intact=TRUE
IV	QG2082_V1	repeat_region	11198270	11198277	.	.	.	X=Cluster1415_5200XXXXDNA-hAT;ID=Cluster1415_5200XXXXDNA-hAT;intact=TRUE
IV	QG2082_V1	repeat_region	11198278	11198281	.	.	.	X=Cluster1415_5200XXXXDNA-hAT;ID=Cluster1415_5200XXXXDNA-hAT;intact=TRUE
IV	QG2082_V1	repeat_region	11198282	11198289	.	.	.	X=Cluster1415_5201XXXXDNA-hAT;ID=Cluster1415_5201XXXXDNA-hAT;intact=TRUE
IV	QG2082_V1	repeat_region	11198290	11198293	.	.	.	X=Cluster1415_5201XXXXDNA-hAT;ID=Cluster1415_5201XXXXDNA-hAT;intact=TRUE
IV	QG2082_V1	repeat_region	11198294	11198301	.	.	.	X=Cluster1415_5202XXXXDNA-hAT;ID=Cluster1415_5202XXXXDNA-hAT;intact=TRUE
IV	QG2082_V1	repeat_region	11198302	11198305	.	.	.	X=Cluster1415_5202XXXXDNA-hAT;ID=Cluster1415_5202XXXXDNA-hAT;intact=TRUE
IV	QG2082_V1	repeat_region	11198306	11198313	.	.	.	X=Cluster1415_5203XXXXDNA-hAT;ID=Cluster1415_5203XXXXDNA-hAT;intact=TRUE
IV	QG2082_V1	repeat_region	11198314	11198325	.	.	.	X=Cluster1415_5203XXXXDNA-hAT;ID=Cluster1415_5203XXXXDNA-hAT;intact=TRUE
IV	QG2082_V1	repeat_region	11198326	11198337	.	.	.	X=Cluster1415_5203XXXXDNA-hAT;ID=Cluster1415_5203XXXXDNA-hAT;intact=TRUE
IV	QG2082_V1	repeat_region	11198338	11198349	.	.	.	X=Cluster1415_5203XXXXDNA-hAT;ID=Cluster1415_5203XXXXDNA-hAT;intact=TRUE
IV	QG2082_V1	repeat_region	11198592	11198839	.	.	.	X=GGCCAACCGTn_41XXXXSimple_repeat;ID=GGCCAACCGTn_41XXXXSimple_repeat;intact=TRUE
IV	QG2082_V1	repeat_region	11198841	11198852	.	.	.	X=Cluster1415_5204XXXXDNA-hAT;ID=Cluster1415_5204XXXXDNA-hAT;intact=TRUE
IV	QG2082_V1	repeat_region	11198853	11198864	.	.	.	X=Cluster1415_5205XXXXDNA-hAT;ID=Cluster1415_5205XXXXDNA-hAT;intact=TRUE
IV	QG2082_V1	repeat_region	11198865	11198876	.	.	.	X=Cluster1415_5206XXXXDNA-hAT;ID=Cluster1415_5206XXXXDNA-hAT;intact=TRUE
IV	QG2082_V1	repeat_region	11198877	11198884	.	.	.	X=Cluster1415_5207XXXXDNA-hAT;ID=Cluster1415_5207XXXXDNA-hAT;intact=TRUE
IV	QG2082_V1	repeat_region	11198885	11198888	.	.	.	X=Cluster1415_5207XXXXDNA-hAT;ID=Cluster1415_5207XXXXDNA-hAT;intact=TRUE
IV	QG2082_V1	repeat_region	11198889	11198896	.	.	.	X=Cluster1415_5208XXXXDNA-hAT;ID=Cluster1415_5208XXXXDNA-hAT;intact=TRUE
IV	QG2082_V1	repeat_region	11198897	11198900	.	.	.	X=Cluster1415_5208XXXXDNA-hAT;ID=Cluster1415_5208XXXXDNA-hAT;intact=TRUE
IV	QG2082_V1	repeat_region	11198901	11198908	.	.	.	X=Cluster1415_5209XXXXDNA-hAT;ID=Cluster1415_5209XXXXDNA-hAT;intact=TRUE
IV	QG2082_V1	repeat_region	11198909	11198920	.	.	.	X=Cluster1415_5209XXXXDNA-hAT;ID=Cluster1415_5209XXXXDNA-hAT;intact=TRUE
IV	QG2082_V1	repeat_region	11198921	11198932	.	.	.	X=Cluster1415_5209XXXXDNA-hAT;ID=Cluster1415_5209XXXXDNA-hAT;intact=TRUE
IV	QG2082_V1	repeat_region	11198933	11198944	.	.	.	X=Cluster1415_5209XXXXDNA-hAT;ID=Cluster1415_5209XXXXDNA-hAT;intact=TRUE
IV	QG2082_V1	repeat_region	11199142	11199286	.	.	.	X=CAACCGTGGCn_58XXXXSimple_repeat;ID=CAACCGTGGCn_58XXXXSimple_repeat;intact=TRUE
IV	QG2082_V1	repeat_region	11199288	11199299	.	.	.	X=Cluster1415_5210XXXXDNA-hAT;ID=Cluster1415_5210XXXXDNA-hAT;intact=TRUE
IV	QG2082_V1	repeat_region	11199300	11199311	.	.	.	X=Cluster1415_5211XXXXDNA-hAT;ID=Cluster1415_5211XXXXDNA-hAT;intact=TRUE
IV	QG2082_V1	repeat_region	11199312	11199323	.	.	.	X=Cluster1415_5212XXXXDNA-hAT;ID=Cluster1415_5212XXXXDNA-hAT;intact=TRUE
IV	QG2082_V1	repeat_region	11199324	11199331	.	.	.	X=Cluster1415_5213XXXXDNA-hAT;ID=Cluster1415_5213XXXXDNA-hAT;intact=TRUE
IV	QG2082_V1	repeat_region	11199332	11199335	.	.	.	X=Cluster1415_5213XXXXDNA-hAT;ID=Cluster1415_5213XXXXDNA-hAT;intact=TRUE
IV	QG2082_V1	repeat_region	11199336	11199343	.	.	.	X=Cluster1415_5214XXXXDNA-hAT;ID=Cluster1415_5214XXXXDNA-hAT;intact=TRUE
IV	QG2082_V1	repeat_region	11199344	11199347	.	.	.	X=Cluster1415_5214XXXXDNA-hAT;ID=Cluster1415_5214XXXXDNA-hAT;intact=TRUE
IV	QG2082_V1	repeat_region	11199348	11199367	.	.	.	X=Cluster1415_5215XXXXDNA-hAT;ID=Cluster1415_5215XXXXDNA-hAT;intact=TRUE
IV	QG2082_V1	repeat_region	11199368	11199379	.	.	.	X=Cluster1415_5215XXXXDNA-hAT;ID=Cluster1415_5215XXXXDNA-hAT;intact=TRUE
IV	QG2082_V1	repeat_region	11199380	11199391	.	.	.	X=Cluster1415_5215XXXXDNA-hAT;ID=Cluster1415_5215XXXXDNA-hAT;intact=TRUE
IV	QG2082_V1	repeat_region	11199529	11199703	.	.	.	X=CAACCGTGGCn_59XXXXSimple_repeat;ID=CAACCGTGGCn_59XXXXSimple_repeat;intact=TRUE
IV	QG2082_V1	repeat_region	11199705	11199716	.	.	.	X=Cluster1415_5216XXXXDNA-hAT;ID=Cluster1415_5216XXXXDNA-hAT;intact=TRUE
IV	QG2082_V1	repeat_region	11199717	11199728	.	.	.	X=Cluster1415_5217XXXXDNA-hAT;ID=Cluster1415_5217XXXXDNA-hAT;intact=TRUE
IV	QG2082_V1	repeat_region	11199729	11199740	.	.	.	X=Cluster1415_5218XXXXDNA-hAT;ID=Cluster1415_5218XXXXDNA-hAT;intact=TRUE
IV	QG2082_V1	repeat_region	11199741	11199760	.	.	.	X=Cluster1415_5219XXXXDNA-hAT;ID=Cluster1415_5219XXXXDNA-hAT;intact=TRUE
IV	QG2082_V1	repeat_region	11199761	11199772	.	.	.	X=Cluster1415_5219XXXXDNA-hAT;ID=Cluster1415_5219XXXXDNA-hAT;intact=TRUE
IV	QG2082_V1	repeat_region	11199773	11199784	.	.	.	X=Cluster1415_5219XXXXDNA-hAT;ID=Cluster1415_5219XXXXDNA-hAT;intact=TRUE
IV	QG2082_V1	repeat_region	11199931	11200029	.	.	.	X=GGCCAACCCTn_1XXXXSimple_repeat;ID=GGCCAACCCTn_1XXXXSimple_repeat;intact=TRUE
IV	QG2082_V1	repeat_region	11200030	11200041	.	.	.	X=Cluster1415_5220XXXXDNA-hAT;ID=Cluster1415_5220XXXXDNA-hAT;intact=TRUE
IV	QG2082_V1	repeat_region	11200042	11200053	.	.	.	X=Cluster1415_5221XXXXDNA-hAT;ID=Cluster1415_5221XXXXDNA-hAT;intact=TRUE
IV	QG2082_V1	repeat_region	11200054	11200065	.	.	.	X=Cluster1415_5222XXXXDNA-hAT;ID=Cluster1415_5222XXXXDNA-hAT;intact=TRUE
IV	QG2082_V1	repeat_region	11200066	11200073	.	.	.	X=Cluster1415_5223XXXXDNA-hAT;ID=Cluster1415_5223XXXXDNA-hAT;intact=TRUE
IV	QG2082_V1	repeat_region	11200074	11200085	.	.	.	X=Cluster1415_5223XXXXDNA-hAT;ID=Cluster1415_5223XXXXDNA-hAT;intact=TRUE
IV	QG2082_V1	repeat_region	11200086	11200097	.	.	.	X=Cluster1415_5223XXXXDNA-hAT;ID=Cluster1415_5223XXXXDNA-hAT;intact=TRUE
IV	QG2082_V1	repeat_region	11200098	11200109	.	.	.	X=Cluster1415_5223XXXXDNA-hAT;ID=Cluster1415_5223XXXXDNA-hAT;intact=TRUE
IV	QG2082_V1	repeat_region	11200235	11200467	.	.	.	X=CAACCGTGGCn_60XXXXSimple_repeat;ID=CAACCGTGGCn_60XXXXSimple_repeat;intact=TRUE
IV	QG2082_V1	repeat_region	11200471	11200482	.	.	.	X=Cluster1415_5224XXXXDNA-hAT;ID=Cluster1415_5224XXXXDNA-hAT;intact=TRUE
IV	QG2082_V1	repeat_region	11200483	11200494	.	.	.	X=Cluster1415_5225XXXXDNA-hAT;ID=Cluster1415_5225XXXXDNA-hAT;intact=TRUE
IV	QG2082_V1	repeat_region	11200495	11200506	.	.	.	X=Cluster1415_5226XXXXDNA-hAT;ID=Cluster1415_5226XXXXDNA-hAT;intact=TRUE
IV	QG2082_V1	repeat_region	11200507	11200526	.	.	.	X=Cluster1415_5227XXXXDNA-hAT;ID=Cluster1415_5227XXXXDNA-hAT;intact=TRUE
IV	QG2082_V1	repeat_region	11200527	11200538	.	.	.	X=Cluster1415_5227XXXXDNA-hAT;ID=Cluster1415_5227XXXXDNA-hAT;intact=TRUE
IV	QG2082_V1	repeat_region	11200539	11200550	.	.	.	X=Cluster1415_5227XXXXDNA-hAT;ID=Cluster1415_5227XXXXDNA-hAT;intact=TRUE
IV	QG2082_V1	repeat_region	11200588	11200896	.	.	.	X=CAACCGTGGCn_61XXXXSimple_repeat;ID=CAACCGTGGCn_61XXXXSimple_repeat;intact=TRUE
IV	QG2082_V1	repeat_region	11200898	11200909	.	.	.	X=Cluster1415_5228XXXXDNA-hAT;ID=Cluster1415_5228XXXXDNA-hAT;intact=TRUE
IV	QG2082_V1	repeat_region	11200910	11200921	.	.	.	X=Cluster1415_5229XXXXDNA-hAT;ID=Cluster1415_5229XXXXDNA-hAT;intact=TRUE
IV	QG2082_V1	repeat_region	11200922	11200933	.	.	.	X=Cluster1415_5230XXXXDNA-hAT;ID=Cluster1415_5230XXXXDNA-hAT;intact=TRUE
IV	QG2082_V1	repeat_region	11200934	11200941	.	.	.	X=Cluster1415_5231XXXXDNA-hAT;ID=Cluster1415_5231XXXXDNA-hAT;intact=TRUE
IV	QG2082_V1	repeat_region	11200942	11200945	.	.	.	X=Cluster1415_5231XXXXDNA-hAT;ID=Cluster1415_5231XXXXDNA-hAT;intact=TRUE
IV	QG2082_V1	repeat_region	11200946	11200953	.	.	.	X=Cluster1415_5232XXXXDNA-hAT;ID=Cluster1415_5232XXXXDNA-hAT;intact=TRUE
IV	QG2082_V1	repeat_region	11200954	11200965	.	.	.	X=Cluster1415_5232XXXXDNA-hAT;ID=Cluster1415_5232XXXXDNA-hAT;intact=TRUE
IV	QG2082_V1	repeat_region	11200966	11200977	.	.	.	X=Cluster1415_5232XXXXDNA-hAT;ID=Cluster1415_5232XXXXDNA-hAT;intact=TRUE
IV	QG2082_V1	repeat_region	11200978	11200989	.	.	.	X=Cluster1415_5232XXXXDNA-hAT;ID=Cluster1415_5232XXXXDNA-hAT;intact=TRUE
IV	QG2082_V1	repeat_region	11201006	11201010	.	.	.	X=Cluster1415_5233XXXXDNA-hAT;ID=Cluster1415_5233XXXXDNA-hAT;intact=TRUE
IV	QG2082_V1	repeat_region	11201011	11201042	.	.	.	X=Cluster1415_5234XXXXDNA-hAT;ID=Cluster1415_5234XXXXDNA-hAT;intact=TRUE
IV	QG2082_V1	repeat_region	11201043	11201054	.	.	.	X=Cluster1415_5234XXXXDNA-hAT;ID=Cluster1415_5234XXXXDNA-hAT;intact=TRUE
IV	QG2082_V1	repeat_region	11201228	11201372	.	.	.	X=CAACCGTGGCn_62XXXXSimple_repeat;ID=CAACCGTGGCn_62XXXXSimple_repeat;intact=TRUE
IV	QG2082_V1	repeat_region	11201374	11201385	.	.	.	X=Cluster1415_5235XXXXDNA-hAT;ID=Cluster1415_5235XXXXDNA-hAT;intact=TRUE
IV	QG2082_V1	repeat_region	11201386	11201397	.	.	.	X=Cluster1415_5236XXXXDNA-hAT;ID=Cluster1415_5236XXXXDNA-hAT;intact=TRUE
IV	QG2082_V1	repeat_region	11201398	11201409	.	.	.	X=Cluster1415_5237XXXXDNA-hAT;ID=Cluster1415_5237XXXXDNA-hAT;intact=TRUE
IV	QG2082_V1	repeat_region	11201410	11201429	.	.	.	X=Cluster1415_5238XXXXDNA-hAT;ID=Cluster1415_5238XXXXDNA-hAT;intact=TRUE
IV	QG2082_V1	repeat_region	11201430	11201441	.	.	.	X=Cluster1415_5238XXXXDNA-hAT;ID=Cluster1415_5238XXXXDNA-hAT;intact=TRUE
IV	QG2082_V1	repeat_region	11201442	11201453	.	.	.	X=Cluster1415_5238XXXXDNA-hAT;ID=Cluster1415_5238XXXXDNA-hAT;intact=TRUE
IV	QG2082_V1	repeat_region	11201651	11201835	.	.	.	X=CAACCGTGGCn_63XXXXSimple_repeat;ID=CAACCGTGGCn_63XXXXSimple_repeat;intact=TRUE
IV	QG2082_V1	repeat_region	11201837	11201848	.	.	.	X=Cluster1415_5239XXXXDNA-hAT;ID=Cluster1415_5239XXXXDNA-hAT;intact=TRUE
IV	QG2082_V1	repeat_region	11201849	11201860	.	.	.	X=Cluster1415_5240XXXXDNA-hAT;ID=Cluster1415_5240XXXXDNA-hAT;intact=TRUE
IV	QG2082_V1	repeat_region	11201861	11201872	.	.	.	X=Cluster1415_5241XXXXDNA-hAT;ID=Cluster1415_5241XXXXDNA-hAT;intact=TRUE
IV	QG2082_V1	repeat_region	11201873	11201892	.	.	.	X=Cluster1415_5242XXXXDNA-hAT;ID=Cluster1415_5242XXXXDNA-hAT;intact=TRUE
IV	QG2082_V1	repeat_region	11201893	11201904	.	.	.	X=Cluster1415_5242XXXXDNA-hAT;ID=Cluster1415_5242XXXXDNA-hAT;intact=TRUE
IV	QG2082_V1	repeat_region	11201905	11201916	.	.	.	X=Cluster1415_5242XXXXDNA-hAT;ID=Cluster1415_5242XXXXDNA-hAT;intact=TRUE
IV	QG2082_V1	repeat_region	11202267	11202554	.	.	.	X=GGCCAACCGTn_42XXXXSimple_repeat;ID=GGCCAACCGTn_42XXXXSimple_repeat;intact=TRUE
IV	QG2082_V1	repeat_region	11202556	11202567	.	.	.	X=Cluster1415_5243XXXXDNA-hAT;ID=Cluster1415_5243XXXXDNA-hAT;intact=TRUE
IV	QG2082_V1	repeat_region	11202568	11202579	.	.	.	X=Cluster1415_5244XXXXDNA-hAT;ID=Cluster1415_5244XXXXDNA-hAT;intact=TRUE
IV	QG2082_V1	repeat_region	11202580	11202591	.	.	.	X=Cluster1415_5245XXXXDNA-hAT;ID=Cluster1415_5245XXXXDNA-hAT;intact=TRUE
IV	QG2082_V1	repeat_region	11202592	11202603	.	.	.	X=Cluster1415_5246XXXXDNA-hAT;ID=Cluster1415_5246XXXXDNA-hAT;intact=TRUE
IV	QG2082_V1	repeat_region	11202604	11202611	.	.	.	X=Cluster1415_5247XXXXDNA-hAT;ID=Cluster1415_5247XXXXDNA-hAT;intact=TRUE
IV	QG2082_V1	repeat_region	11202612	11202623	.	.	.	X=Cluster1415_5247XXXXDNA-hAT;ID=Cluster1415_5247XXXXDNA-hAT;intact=TRUE
IV	QG2082_V1	repeat_region	11202624	11202635	.	.	.	X=Cluster1415_5247XXXXDNA-hAT;ID=Cluster1415_5247XXXXDNA-hAT;intact=TRUE
IV	QG2082_V1	repeat_region	11202636	11202647	.	.	.	X=Cluster1415_5247XXXXDNA-hAT;ID=Cluster1415_5247XXXXDNA-hAT;intact=TRUE
IV	QG2082_V1	repeat_region	11202890	11203237	.	.	.	X=GGCCAACCGTn_43XXXXSimple_repeat;ID=GGCCAACCGTn_43XXXXSimple_repeat;intact=TRUE
IV	QG2082_V1	repeat_region	11203239	11203251	.	.	.	X=Cluster1415_5248XXXXDNA-hAT;ID=Cluster1415_5248XXXXDNA-hAT;intact=TRUE
IV	QG2082_V1	repeat_region	11203252	11203262	.	.	.	X=Cluster1415_5249XXXXDNA-hAT;ID=Cluster1415_5249XXXXDNA-hAT;intact=TRUE
IV	QG2082_V1	repeat_region	11203263	11203274	.	.	.	X=Cluster1415_5250XXXXDNA-hAT;ID=Cluster1415_5250XXXXDNA-hAT;intact=TRUE
IV	QG2082_V1	repeat_region	11203275	11203294	.	.	.	X=Cluster1415_5251XXXXDNA-hAT;ID=Cluster1415_5251XXXXDNA-hAT;intact=TRUE
IV	QG2082_V1	repeat_region	11203295	11203306	.	.	.	X=Cluster1415_5251XXXXDNA-hAT;ID=Cluster1415_5251XXXXDNA-hAT;intact=TRUE
IV	QG2082_V1	repeat_region	11203307	11203317	.	.	.	X=Cluster1415_5251XXXXDNA-hAT;ID=Cluster1415_5251XXXXDNA-hAT;intact=TRUE
IV	QG2082_V1	repeat_region	11203516	11203640	.	.	.	X=CAACCGTGGCn_64XXXXSimple_repeat;ID=CAACCGTGGCn_64XXXXSimple_repeat;intact=TRUE
IV	QG2082_V1	repeat_region	11203642	11203653	.	.	.	X=Cluster1415_5252XXXXDNA-hAT;ID=Cluster1415_5252XXXXDNA-hAT;intact=TRUE
IV	QG2082_V1	repeat_region	11203654	11203665	.	.	.	X=Cluster1415_5253XXXXDNA-hAT;ID=Cluster1415_5253XXXXDNA-hAT;intact=TRUE
IV	QG2082_V1	repeat_region	11203666	11203677	.	.	.	X=Cluster1415_5254XXXXDNA-hAT;ID=Cluster1415_5254XXXXDNA-hAT;intact=TRUE
IV	QG2082_V1	repeat_region	11203678	11203697	.	.	.	X=Cluster1415_5255XXXXDNA-hAT;ID=Cluster1415_5255XXXXDNA-hAT;intact=TRUE
IV	QG2082_V1	repeat_region	11203698	11203709	.	.	.	X=Cluster1415_5255XXXXDNA-hAT;ID=Cluster1415_5255XXXXDNA-hAT;intact=TRUE
IV	QG2082_V1	repeat_region	11203710	11203721	.	.	.	X=Cluster1415_5255XXXXDNA-hAT;ID=Cluster1415_5255XXXXDNA-hAT;intact=TRUE
IV	QG2082_V1	repeat_region	11203835	11204019	.	.	.	X=CAACCGTGGCn_65XXXXSimple_repeat;ID=CAACCGTGGCn_65XXXXSimple_repeat;intact=TRUE
IV	QG2082_V1	repeat_region	11204021	11204032	.	.	.	X=Cluster1415_5256XXXXDNA-hAT;ID=Cluster1415_5256XXXXDNA-hAT;intact=TRUE
IV	QG2082_V1	repeat_region	11204033	11204044	.	.	.	X=Cluster1415_5257XXXXDNA-hAT;ID=Cluster1415_5257XXXXDNA-hAT;intact=TRUE
IV	QG2082_V1	repeat_region	11204045	11204056	.	.	.	X=Cluster1415_5258XXXXDNA-hAT;ID=Cluster1415_5258XXXXDNA-hAT;intact=TRUE
IV	QG2082_V1	repeat_region	11204057	11204076	.	.	.	X=Cluster1415_5259XXXXDNA-hAT;ID=Cluster1415_5259XXXXDNA-hAT;intact=TRUE
IV	QG2082_V1	repeat_region	11204077	11204088	.	.	.	X=Cluster1415_5259XXXXDNA-hAT;ID=Cluster1415_5259XXXXDNA-hAT;intact=TRUE
IV	QG2082_V1	repeat_region	11204089	11204100	.	.	.	X=Cluster1415_5259XXXXDNA-hAT;ID=Cluster1415_5259XXXXDNA-hAT;intact=TRUE
IV	QG2082_V1	repeat_region	11204259	11204405	.	.	.	X=GGCCAACCGTn_44XXXXSimple_repeat;ID=GGCCAACCGTn_44XXXXSimple_repeat;intact=TRUE
IV	QG2082_V1	repeat_region	11204502	11204690	.	.	.	X=GGCCAACCGTn_45XXXXSimple_repeat;ID=GGCCAACCGTn_45XXXXSimple_repeat;intact=TRUE
IV	QG2082_V1	repeat_region	11204692	11204703	.	.	.	X=Cluster1415_5260XXXXDNA-hAT;ID=Cluster1415_5260XXXXDNA-hAT;intact=TRUE
IV	QG2082_V1	repeat_region	11204704	11204715	.	.	.	X=Cluster1415_5261XXXXDNA-hAT;ID=Cluster1415_5261XXXXDNA-hAT;intact=TRUE
IV	QG2082_V1	repeat_region	11204716	11204727	.	.	.	X=Cluster1415_5262XXXXDNA-hAT;ID=Cluster1415_5262XXXXDNA-hAT;intact=TRUE
IV	QG2082_V1	repeat_region	11204728	11204747	.	.	.	X=Cluster1415_5263XXXXDNA-hAT;ID=Cluster1415_5263XXXXDNA-hAT;intact=TRUE
IV	QG2082_V1	repeat_region	11204748	11204759	.	.	.	X=Cluster1415_5263XXXXDNA-hAT;ID=Cluster1415_5263XXXXDNA-hAT;intact=TRUE
IV	QG2082_V1	repeat_region	11204760	11204771	.	.	.	X=Cluster1415_5263XXXXDNA-hAT;ID=Cluster1415_5263XXXXDNA-hAT;intact=TRUE
IV	QG2082_V1	CDS	11204954	11205267	.	+	0	ID=CBEC_489836;Parent=CBEC_489828
IV	QG2082_V1	exon	11204954	11205267	.	+	.	ID=CBEC_489829;Parent=CBEC_489828
IV	QG2082_V1	gene	11204954	11229634	.	+	.	ID=CBEC_489827;Name=EVM prediction IV.2633
IV	QG2082_V1	mRNA	11204954	11229634	.	+	.	ID=CBEC_489828;Parent=CBEC_489827;Name=EVM prediction IV.2633
IV	QG2082_V1	intron	11205268	11205313	.	+	1	Parent=CBEC_489828;ID=CBEC_489828_intron
IV	QG2082_V1	repeat_region	11205277	11205310	.	.	.	X=Cluster1415_5264XXXXDNA-hAT;ID=Cluster1415_5264XXXXDNA-hAT;intact=TRUE
IV	QG2082_V1	CDS	11205314	11205511	.	+	1	ID=CBEC_489837;Parent=CBEC_489828
IV	QG2082_V1	exon	11205314	11205511	.	+	.	ID=CBEC_489830;Parent=CBEC_489828
IV	QG2082_V1	intron	11205512	11218664	.	+	1	Parent=CBEC_489828;ID=CBEC_489828_intron
IV	QG2082_V1	repeat_region	11205517	11205754	.	.	.	X=GGCCAACCGTn_46XXXXSimple_repeat;ID=GGCCAACCGTn_46XXXXSimple_repeat;intact=TRUE
IV	QG2082_V1	repeat_region	11205756	11205767	.	.	.	X=Cluster1415_5265XXXXDNA-hAT;ID=Cluster1415_5265XXXXDNA-hAT;intact=TRUE
IV	QG2082_V1	repeat_region	11205768	11205779	.	.	.	X=Cluster1415_5266XXXXDNA-hAT;ID=Cluster1415_5266XXXXDNA-hAT;intact=TRUE
IV	QG2082_V1	repeat_region	11205780	11205791	.	.	.	X=Cluster1415_5267XXXXDNA-hAT;ID=Cluster1415_5267XXXXDNA-hAT;intact=TRUE
IV	QG2082_V1	repeat_region	11205792	11205799	.	.	.	X=Cluster1415_5268XXXXDNA-hAT;ID=Cluster1415_5268XXXXDNA-hAT;intact=TRUE
IV	QG2082_V1	repeat_region	11205800	11205803	.	.	.	X=Cluster1415_5268XXXXDNA-hAT;ID=Cluster1415_5268XXXXDNA-hAT;intact=TRUE
IV	QG2082_V1	repeat_region	11205804	11205811	.	.	.	X=Cluster1415_5269XXXXDNA-hAT;ID=Cluster1415_5269XXXXDNA-hAT;intact=TRUE
IV	QG2082_V1	repeat_region	11205812	11205815	.	.	.	X=Cluster1415_5269XXXXDNA-hAT;ID=Cluster1415_5269XXXXDNA-hAT;intact=TRUE
IV	QG2082_V1	repeat_region	11205816	11205823	.	.	.	X=Cluster1415_5270XXXXDNA-hAT;ID=Cluster1415_5270XXXXDNA-hAT;intact=TRUE
IV	QG2082_V1	repeat_region	11205824	11205835	.	.	.	X=Cluster1415_5270XXXXDNA-hAT;ID=Cluster1415_5270XXXXDNA-hAT;intact=TRUE
IV	QG2082_V1	repeat_region	11205836	11205847	.	.	.	X=Cluster1415_5270XXXXDNA-hAT;ID=Cluster1415_5270XXXXDNA-hAT;intact=TRUE
IV	QG2082_V1	repeat_region	11205848	11205859	.	.	.	X=Cluster1415_5270XXXXDNA-hAT;ID=Cluster1415_5270XXXXDNA-hAT;intact=TRUE
IV	QG2082_V1	repeat_region	11205985	11206059	.	.	.	X=CAACCGTGGCn_66XXXXSimple_repeat;ID=CAACCGTGGCn_66XXXXSimple_repeat;intact=TRUE
IV	QG2082_V1	repeat_region	11206061	11206072	.	.	.	X=Cluster1415_5271XXXXDNA-hAT;ID=Cluster1415_5271XXXXDNA-hAT;intact=TRUE
IV	QG2082_V1	repeat_region	11206073	11206084	.	.	.	X=Cluster1415_5272XXXXDNA-hAT;ID=Cluster1415_5272XXXXDNA-hAT;intact=TRUE
IV	QG2082_V1	repeat_region	11206085	11206096	.	.	.	X=Cluster1415_5273XXXXDNA-hAT;ID=Cluster1415_5273XXXXDNA-hAT;intact=TRUE
IV	QG2082_V1	repeat_region	11206097	11206104	.	.	.	X=Cluster1415_5274XXXXDNA-hAT;ID=Cluster1415_5274XXXXDNA-hAT;intact=TRUE
IV	QG2082_V1	repeat_region	11206105	11206108	.	.	.	X=Cluster1415_5274XXXXDNA-hAT;ID=Cluster1415_5274XXXXDNA-hAT;intact=TRUE
IV	QG2082_V1	repeat_region	11206109	11206116	.	.	.	X=Cluster1415_5275XXXXDNA-hAT;ID=Cluster1415_5275XXXXDNA-hAT;intact=TRUE
IV	QG2082_V1	repeat_region	11206117	11206128	.	.	.	X=Cluster1415_5275XXXXDNA-hAT;ID=Cluster1415_5275XXXXDNA-hAT;intact=TRUE
IV	QG2082_V1	repeat_region	11206129	11206140	.	.	.	X=Cluster1415_5275XXXXDNA-hAT;ID=Cluster1415_5275XXXXDNA-hAT;intact=TRUE
IV	QG2082_V1	repeat_region	11206141	11206152	.	.	.	X=Cluster1415_5275XXXXDNA-hAT;ID=Cluster1415_5275XXXXDNA-hAT;intact=TRUE
IV	QG2082_V1	repeat_region	11206266	11206420	.	.	.	X=CAACCGTGGCn_67XXXXSimple_repeat;ID=CAACCGTGGCn_67XXXXSimple_repeat;intact=TRUE
IV	QG2082_V1	repeat_region	11206422	11206433	.	.	.	X=Cluster1415_5276XXXXDNA-hAT;ID=Cluster1415_5276XXXXDNA-hAT;intact=TRUE
IV	QG2082_V1	repeat_region	11206434	11206445	.	.	.	X=Cluster1415_5277XXXXDNA-hAT;ID=Cluster1415_5277XXXXDNA-hAT;intact=TRUE
IV	QG2082_V1	repeat_region	11206446	11206457	.	.	.	X=Cluster1415_5278XXXXDNA-hAT;ID=Cluster1415_5278XXXXDNA-hAT;intact=TRUE
IV	QG2082_V1	repeat_region	11206458	11206477	.	.	.	X=Cluster1415_5279XXXXDNA-hAT;ID=Cluster1415_5279XXXXDNA-hAT;intact=TRUE
IV	QG2082_V1	repeat_region	11206478	11206489	.	.	.	X=Cluster1415_5279XXXXDNA-hAT;ID=Cluster1415_5279XXXXDNA-hAT;intact=TRUE
IV	QG2082_V1	repeat_region	11206490	11206501	.	.	.	X=Cluster1415_5279XXXXDNA-hAT;ID=Cluster1415_5279XXXXDNA-hAT;intact=TRUE
IV	QG2082_V1	repeat_region	11206708	11206815	.	.	.	X=GGCCAACCGTn_47XXXXSimple_repeat;ID=GGCCAACCGTn_47XXXXSimple_repeat;intact=TRUE
IV	QG2082_V1	repeat_region	11206817	11206828	.	.	.	X=Cluster1415_5280XXXXDNA-hAT;ID=Cluster1415_5280XXXXDNA-hAT;intact=TRUE
IV	QG2082_V1	repeat_region	11206829	11206840	.	.	.	X=Cluster1415_5281XXXXDNA-hAT;ID=Cluster1415_5281XXXXDNA-hAT;intact=TRUE
IV	QG2082_V1	repeat_region	11206841	11206852	.	.	.	X=Cluster1415_5282XXXXDNA-hAT;ID=Cluster1415_5282XXXXDNA-hAT;intact=TRUE
IV	QG2082_V1	repeat_region	11206853	11206864	.	.	.	X=Cluster1415_5283XXXXDNA-hAT;ID=Cluster1415_5283XXXXDNA-hAT;intact=TRUE
IV	QG2082_V1	repeat_region	11206865	11206872	.	.	.	X=Cluster1415_5284XXXXDNA-hAT;ID=Cluster1415_5284XXXXDNA-hAT;intact=TRUE
IV	QG2082_V1	repeat_region	11206873	11206876	.	.	.	X=Cluster1415_5284XXXXDNA-hAT;ID=Cluster1415_5284XXXXDNA-hAT;intact=TRUE
IV	QG2082_V1	repeat_region	11206877	11206884	.	.	.	X=Cluster1415_5285XXXXDNA-hAT;ID=Cluster1415_5285XXXXDNA-hAT;intact=TRUE
IV	QG2082_V1	repeat_region	11206885	11206888	.	.	.	X=Cluster1415_5285XXXXDNA-hAT;ID=Cluster1415_5285XXXXDNA-hAT;intact=TRUE
IV	QG2082_V1	repeat_region	11206889	11206896	.	.	.	X=Cluster1415_5286XXXXDNA-hAT;ID=Cluster1415_5286XXXXDNA-hAT;intact=TRUE
IV	QG2082_V1	repeat_region	11206897	11206900	.	.	.	X=Cluster1415_5286XXXXDNA-hAT;ID=Cluster1415_5286XXXXDNA-hAT;intact=TRUE
IV	QG2082_V1	repeat_region	11206901	11206920	.	.	.	X=Cluster1415_5287XXXXDNA-hAT;ID=Cluster1415_5287XXXXDNA-hAT;intact=TRUE
IV	QG2082_V1	repeat_region	11206921	11206932	.	.	.	X=Cluster1415_5287XXXXDNA-hAT;ID=Cluster1415_5287XXXXDNA-hAT;intact=TRUE
IV	QG2082_V1	repeat_region	11206933	11206944	.	.	.	X=Cluster1415_5287XXXXDNA-hAT;ID=Cluster1415_5287XXXXDNA-hAT;intact=TRUE
IV	QG2082_V1	repeat_region	11207151	11207378	.	.	.	X=GGCCAACCGTn_48XXXXSimple_repeat;ID=GGCCAACCGTn_48XXXXSimple_repeat;intact=TRUE
IV	QG2082_V1	repeat_region	11207380	11207391	.	.	.	X=Cluster1415_5288XXXXDNA-hAT;ID=Cluster1415_5288XXXXDNA-hAT;intact=TRUE
IV	QG2082_V1	repeat_region	11207392	11207403	.	.	.	X=Cluster1415_5289XXXXDNA-hAT;ID=Cluster1415_5289XXXXDNA-hAT;intact=TRUE
IV	QG2082_V1	repeat_region	11207404	11207415	.	.	.	X=Cluster1415_5290XXXXDNA-hAT;ID=Cluster1415_5290XXXXDNA-hAT;intact=TRUE
IV	QG2082_V1	repeat_region	11207416	11207423	.	.	.	X=Cluster1415_5291XXXXDNA-hAT;ID=Cluster1415_5291XXXXDNA-hAT;intact=TRUE
IV	QG2082_V1	repeat_region	11207424	11207427	.	.	.	X=Cluster1415_5291XXXXDNA-hAT;ID=Cluster1415_5291XXXXDNA-hAT;intact=TRUE
IV	QG2082_V1	repeat_region	11207428	11207435	.	.	.	X=Cluster1415_5292XXXXDNA-hAT;ID=Cluster1415_5292XXXXDNA-hAT;intact=TRUE
IV	QG2082_V1	repeat_region	11207436	11207439	.	.	.	X=Cluster1415_5292XXXXDNA-hAT;ID=Cluster1415_5292XXXXDNA-hAT;intact=TRUE
IV	QG2082_V1	repeat_region	11207440	11207447	.	.	.	X=Cluster1415_5293XXXXDNA-hAT;ID=Cluster1415_5293XXXXDNA-hAT;intact=TRUE
IV	QG2082_V1	repeat_region	11207448	11207459	.	.	.	X=Cluster1415_5293XXXXDNA-hAT;ID=Cluster1415_5293XXXXDNA-hAT;intact=TRUE
IV	QG2082_V1	repeat_region	11207460	11207471	.	.	.	X=Cluster1415_5293XXXXDNA-hAT;ID=Cluster1415_5293XXXXDNA-hAT;intact=TRUE
IV	QG2082_V1	repeat_region	11207472	11207483	.	.	.	X=Cluster1415_5293XXXXDNA-hAT;ID=Cluster1415_5293XXXXDNA-hAT;intact=TRUE
IV	QG2082_V1	repeat_region	11207630	11207677	.	.	.	X=GGCCAACCGTn_49XXXXSimple_repeat;ID=GGCCAACCGTn_49XXXXSimple_repeat;intact=TRUE
IV	QG2082_V1	repeat_region	11207678	11207710	.	.	.	X=Cluster1415_5294XXXXDNA-hAT;ID=Cluster1415_5294XXXXDNA-hAT;intact=TRUE
IV	QG2082_V1	repeat_region	11207941	11208208	.	.	.	X=GGCCAACCGTn_50XXXXSimple_repeat;ID=GGCCAACCGTn_50XXXXSimple_repeat;intact=TRUE
IV	QG2082_V1	repeat_region	11208210	11208221	.	.	.	X=Cluster1415_5295XXXXDNA-hAT;ID=Cluster1415_5295XXXXDNA-hAT;intact=TRUE
IV	QG2082_V1	repeat_region	11208222	11208233	.	.	.	X=Cluster1415_5296XXXXDNA-hAT;ID=Cluster1415_5296XXXXDNA-hAT;intact=TRUE
IV	QG2082_V1	repeat_region	11208234	11208245	.	.	.	X=Cluster1415_5297XXXXDNA-hAT;ID=Cluster1415_5297XXXXDNA-hAT;intact=TRUE
IV	QG2082_V1	repeat_region	11208246	11208265	.	.	.	X=Cluster1415_5298XXXXDNA-hAT;ID=Cluster1415_5298XXXXDNA-hAT;intact=TRUE
IV	QG2082_V1	repeat_region	11208266	11208277	.	.	.	X=Cluster1415_5298XXXXDNA-hAT;ID=Cluster1415_5298XXXXDNA-hAT;intact=TRUE
IV	QG2082_V1	repeat_region	11208278	11208289	.	.	.	X=Cluster1415_5298XXXXDNA-hAT;ID=Cluster1415_5298XXXXDNA-hAT;intact=TRUE
IV	QG2082_V1	repeat_region	11208379	11208543	.	.	.	X=CAACCGTGGCn_68XXXXSimple_repeat;ID=CAACCGTGGCn_68XXXXSimple_repeat;intact=TRUE
IV	QG2082_V1	repeat_region	11208545	11208556	.	.	.	X=Cluster1415_5299XXXXDNA-hAT;ID=Cluster1415_5299XXXXDNA-hAT;intact=TRUE
IV	QG2082_V1	repeat_region	11208557	11208568	.	.	.	X=Cluster1415_5300XXXXDNA-hAT;ID=Cluster1415_5300XXXXDNA-hAT;intact=TRUE
IV	QG2082_V1	repeat_region	11208569	11208580	.	.	.	X=Cluster1415_5301XXXXDNA-hAT;ID=Cluster1415_5301XXXXDNA-hAT;intact=TRUE
IV	QG2082_V1	repeat_region	11208581	11208600	.	.	.	X=Cluster1415_5302XXXXDNA-hAT;ID=Cluster1415_5302XXXXDNA-hAT;intact=TRUE
IV	QG2082_V1	repeat_region	11208601	11208612	.	.	.	X=Cluster1415_5302XXXXDNA-hAT;ID=Cluster1415_5302XXXXDNA-hAT;intact=TRUE
IV	QG2082_V1	repeat_region	11208613	11208624	.	.	.	X=Cluster1415_5302XXXXDNA-hAT;ID=Cluster1415_5302XXXXDNA-hAT;intact=TRUE
IV	QG2082_V1	repeat_region	11208771	11208827	.	.	.	X=GGCCAACCGTn_51XXXXSimple_repeat;ID=GGCCAACCGTn_51XXXXSimple_repeat;intact=TRUE
IV	QG2082_V1	repeat_region	11208892	11208996	.	.	.	X=CAACCGTGGCn_69XXXXSimple_repeat;ID=CAACCGTGGCn_69XXXXSimple_repeat;intact=TRUE
IV	QG2082_V1	repeat_region	11208997	11209029	.	.	.	X=Cluster1415_5303XXXXDNA-hAT;ID=Cluster1415_5303XXXXDNA-hAT;intact=TRUE
IV	QG2082_V1	repeat_region	11209236	11209453	.	.	.	X=GGCCAACCGTn_52XXXXSimple_repeat;ID=GGCCAACCGTn_52XXXXSimple_repeat;intact=TRUE
IV	QG2082_V1	repeat_region	11209455	11209466	.	.	.	X=Cluster1415_5304XXXXDNA-hAT;ID=Cluster1415_5304XXXXDNA-hAT;intact=TRUE
IV	QG2082_V1	repeat_region	11209467	11209478	.	.	.	X=Cluster1415_5305XXXXDNA-hAT;ID=Cluster1415_5305XXXXDNA-hAT;intact=TRUE
IV	QG2082_V1	repeat_region	11209479	11209490	.	.	.	X=Cluster1415_5306XXXXDNA-hAT;ID=Cluster1415_5306XXXXDNA-hAT;intact=TRUE
IV	QG2082_V1	repeat_region	11209491	11209498	.	.	.	X=Cluster1415_5307XXXXDNA-hAT;ID=Cluster1415_5307XXXXDNA-hAT;intact=TRUE
IV	QG2082_V1	repeat_region	11209499	11209502	.	.	.	X=Cluster1415_5307XXXXDNA-hAT;ID=Cluster1415_5307XXXXDNA-hAT;intact=TRUE
IV	QG2082_V1	repeat_region	11209503	11209510	.	.	.	X=Cluster1415_5308XXXXDNA-hAT;ID=Cluster1415_5308XXXXDNA-hAT;intact=TRUE
IV	QG2082_V1	repeat_region	11209511	11209514	.	.	.	X=Cluster1415_5308XXXXDNA-hAT;ID=Cluster1415_5308XXXXDNA-hAT;intact=TRUE
IV	QG2082_V1	repeat_region	11209515	11209522	.	.	.	X=Cluster1415_5309XXXXDNA-hAT;ID=Cluster1415_5309XXXXDNA-hAT;intact=TRUE
IV	QG2082_V1	repeat_region	11209523	11209534	.	.	.	X=Cluster1415_5309XXXXDNA-hAT;ID=Cluster1415_5309XXXXDNA-hAT;intact=TRUE
IV	QG2082_V1	repeat_region	11209535	11209546	.	.	.	X=Cluster1415_5309XXXXDNA-hAT;ID=Cluster1415_5309XXXXDNA-hAT;intact=TRUE
IV	QG2082_V1	repeat_region	11209547	11209558	.	.	.	X=Cluster1415_5309XXXXDNA-hAT;ID=Cluster1415_5309XXXXDNA-hAT;intact=TRUE
IV	QG2082_V1	repeat_region	11209684	11209948	.	.	.	X=CAACCGTGGCn_70XXXXSimple_repeat;ID=CAACCGTGGCn_70XXXXSimple_repeat;intact=TRUE
IV	QG2082_V1	repeat_region	11209950	11209961	.	.	.	X=Cluster1415_5310XXXXDNA-hAT;ID=Cluster1415_5310XXXXDNA-hAT;intact=TRUE
IV	QG2082_V1	repeat_region	11209962	11209973	.	.	.	X=Cluster1415_5311XXXXDNA-hAT;ID=Cluster1415_5311XXXXDNA-hAT;intact=TRUE
IV	QG2082_V1	repeat_region	11209974	11209985	.	.	.	X=Cluster1415_5312XXXXDNA-hAT;ID=Cluster1415_5312XXXXDNA-hAT;intact=TRUE
IV	QG2082_V1	repeat_region	11209986	11209993	.	.	.	X=Cluster1415_5313XXXXDNA-hAT;ID=Cluster1415_5313XXXXDNA-hAT;intact=TRUE
IV	QG2082_V1	repeat_region	11209994	11209997	.	.	.	X=Cluster1415_5313XXXXDNA-hAT;ID=Cluster1415_5313XXXXDNA-hAT;intact=TRUE
IV	QG2082_V1	repeat_region	11209998	11210005	.	.	.	X=Cluster1415_5314XXXXDNA-hAT;ID=Cluster1415_5314XXXXDNA-hAT;intact=TRUE
IV	QG2082_V1	repeat_region	11210006	11210009	.	.	.	X=Cluster1415_5314XXXXDNA-hAT;ID=Cluster1415_5314XXXXDNA-hAT;intact=TRUE
IV	QG2082_V1	repeat_region	11210010	11210017	.	.	.	X=Cluster1415_5315XXXXDNA-hAT;ID=Cluster1415_5315XXXXDNA-hAT;intact=TRUE
IV	QG2082_V1	repeat_region	11210018	11210021	.	.	.	X=Cluster1415_5315XXXXDNA-hAT;ID=Cluster1415_5315XXXXDNA-hAT;intact=TRUE
IV	QG2082_V1	repeat_region	11210022	11210029	.	.	.	X=Cluster1415_5316XXXXDNA-hAT;ID=Cluster1415_5316XXXXDNA-hAT;intact=TRUE
IV	QG2082_V1	repeat_region	11210030	11210041	.	.	.	X=Cluster1415_5316XXXXDNA-hAT;ID=Cluster1415_5316XXXXDNA-hAT;intact=TRUE
IV	QG2082_V1	repeat_region	11210042	11210053	.	.	.	X=Cluster1415_5316XXXXDNA-hAT;ID=Cluster1415_5316XXXXDNA-hAT;intact=TRUE
IV	QG2082_V1	repeat_region	11210054	11210065	.	.	.	X=Cluster1415_5316XXXXDNA-hAT;ID=Cluster1415_5316XXXXDNA-hAT;intact=TRUE
IV	QG2082_V1	repeat_region	11210212	11210299	.	.	.	X=GGCCAACCGTn_53XXXXSimple_repeat;ID=GGCCAACCGTn_53XXXXSimple_repeat;intact=TRUE
IV	QG2082_V1	repeat_region	11210300	11210332	.	.	.	X=Cluster1415_5317XXXXDNA-hAT;ID=Cluster1415_5317XXXXDNA-hAT;intact=TRUE
IV	QG2082_V1	repeat_region	11210422	11210686	.	.	.	X=CAACCGTGGCn_71XXXXSimple_repeat;ID=CAACCGTGGCn_71XXXXSimple_repeat;intact=TRUE
IV	QG2082_V1	repeat_region	11210688	11210699	.	.	.	X=Cluster1415_5318XXXXDNA-hAT;ID=Cluster1415_5318XXXXDNA-hAT;intact=TRUE
IV	QG2082_V1	repeat_region	11210700	11210711	.	.	.	X=Cluster1415_5319XXXXDNA-hAT;ID=Cluster1415_5319XXXXDNA-hAT;intact=TRUE
IV	QG2082_V1	repeat_region	11210712	11210723	.	.	.	X=Cluster1415_5320XXXXDNA-hAT;ID=Cluster1415_5320XXXXDNA-hAT;intact=TRUE
IV	QG2082_V1	repeat_region	11210724	11210731	.	.	.	X=Cluster1415_5321XXXXDNA-hAT;ID=Cluster1415_5321XXXXDNA-hAT;intact=TRUE
IV	QG2082_V1	repeat_region	11210732	11210735	.	.	.	X=Cluster1415_5321XXXXDNA-hAT;ID=Cluster1415_5321XXXXDNA-hAT;intact=TRUE
IV	QG2082_V1	repeat_region	11210736	11210743	.	.	.	X=Cluster1415_5322XXXXDNA-hAT;ID=Cluster1415_5322XXXXDNA-hAT;intact=TRUE
IV	QG2082_V1	repeat_region	11210744	11210747	.	.	.	X=Cluster1415_5322XXXXDNA-hAT;ID=Cluster1415_5322XXXXDNA-hAT;intact=TRUE
IV	QG2082_V1	repeat_region	11210748	11210755	.	.	.	X=Cluster1415_5323XXXXDNA-hAT;ID=Cluster1415_5323XXXXDNA-hAT;intact=TRUE
IV	QG2082_V1	repeat_region	11210756	11210767	.	.	.	X=Cluster1415_5323XXXXDNA-hAT;ID=Cluster1415_5323XXXXDNA-hAT;intact=TRUE
IV	QG2082_V1	repeat_region	11210768	11210779	.	.	.	X=Cluster1415_5323XXXXDNA-hAT;ID=Cluster1415_5323XXXXDNA-hAT;intact=TRUE
IV	QG2082_V1	repeat_region	11210780	11210791	.	.	.	X=Cluster1415_5323XXXXDNA-hAT;ID=Cluster1415_5323XXXXDNA-hAT;intact=TRUE
IV	QG2082_V1	repeat_region	11210938	11211025	.	.	.	X=GGCCAACCGTn_54XXXXSimple_repeat;ID=GGCCAACCGTn_54XXXXSimple_repeat;intact=TRUE
IV	QG2082_V1	repeat_region	11211026	11211058	.	.	.	X=Cluster1415_5324XXXXDNA-hAT;ID=Cluster1415_5324XXXXDNA-hAT;intact=TRUE
IV	QG2082_V1	repeat_region	11211265	11211572	.	.	.	X=GGCCAACCGTn_55XXXXSimple_repeat;ID=GGCCAACCGTn_55XXXXSimple_repeat;intact=TRUE
IV	QG2082_V1	repeat_region	11211574	11211585	.	.	.	X=Cluster1415_5325XXXXDNA-hAT;ID=Cluster1415_5325XXXXDNA-hAT;intact=TRUE
IV	QG2082_V1	repeat_region	11211586	11211597	.	.	.	X=Cluster1415_5326XXXXDNA-hAT;ID=Cluster1415_5326XXXXDNA-hAT;intact=TRUE
IV	QG2082_V1	repeat_region	11211598	11211609	.	.	.	X=Cluster1415_5327XXXXDNA-hAT;ID=Cluster1415_5327XXXXDNA-hAT;intact=TRUE
IV	QG2082_V1	repeat_region	11211610	11211629	.	.	.	X=Cluster1415_5328XXXXDNA-hAT;ID=Cluster1415_5328XXXXDNA-hAT;intact=TRUE
IV	QG2082_V1	repeat_region	11211630	11211641	.	.	.	X=Cluster1415_5328XXXXDNA-hAT;ID=Cluster1415_5328XXXXDNA-hAT;intact=TRUE
IV	QG2082_V1	repeat_region	11211642	11211653	.	.	.	X=Cluster1415_5328XXXXDNA-hAT;ID=Cluster1415_5328XXXXDNA-hAT;intact=TRUE
IV	QG2082_V1	repeat_region	11211743	11211917	.	.	.	X=CAACCGTGGCn_72XXXXSimple_repeat;ID=CAACCGTGGCn_72XXXXSimple_repeat;intact=TRUE
IV	QG2082_V1	repeat_region	11211919	11211930	.	.	.	X=Cluster1415_5329XXXXDNA-hAT;ID=Cluster1415_5329XXXXDNA-hAT;intact=TRUE
IV	QG2082_V1	repeat_region	11211931	11211942	.	.	.	X=Cluster1415_5330XXXXDNA-hAT;ID=Cluster1415_5330XXXXDNA-hAT;intact=TRUE
IV	QG2082_V1	repeat_region	11211943	11211954	.	.	.	X=Cluster1415_5331XXXXDNA-hAT;ID=Cluster1415_5331XXXXDNA-hAT;intact=TRUE
IV	QG2082_V1	repeat_region	11211955	11211974	.	.	.	X=Cluster1415_5332XXXXDNA-hAT;ID=Cluster1415_5332XXXXDNA-hAT;intact=TRUE
IV	QG2082_V1	repeat_region	11211975	11211986	.	.	.	X=Cluster1415_5332XXXXDNA-hAT;ID=Cluster1415_5332XXXXDNA-hAT;intact=TRUE
IV	QG2082_V1	repeat_region	11211987	11211998	.	.	.	X=Cluster1415_5332XXXXDNA-hAT;ID=Cluster1415_5332XXXXDNA-hAT;intact=TRUE
IV	QG2082_V1	repeat_region	11212088	11212430	.	.	.	X=CAACCGTGGCn_73XXXXSimple_repeat;ID=CAACCGTGGCn_73XXXXSimple_repeat;intact=TRUE
IV	QG2082_V1	repeat_region	11212431	11212463	.	.	.	X=Cluster1415_5333XXXXDNA-hAT;ID=Cluster1415_5333XXXXDNA-hAT;intact=TRUE
IV	QG2082_V1	repeat_region	11212670	11212887	.	.	.	X=GGCCAACCGTn_56XXXXSimple_repeat;ID=GGCCAACCGTn_56XXXXSimple_repeat;intact=TRUE
IV	QG2082_V1	repeat_region	11212889	11212900	.	.	.	X=Cluster1415_5334XXXXDNA-hAT;ID=Cluster1415_5334XXXXDNA-hAT;intact=TRUE
IV	QG2082_V1	repeat_region	11212901	11212912	.	.	.	X=Cluster1415_5335XXXXDNA-hAT;ID=Cluster1415_5335XXXXDNA-hAT;intact=TRUE
IV	QG2082_V1	repeat_region	11212913	11212924	.	.	.	X=Cluster1415_5336XXXXDNA-hAT;ID=Cluster1415_5336XXXXDNA-hAT;intact=TRUE
IV	QG2082_V1	repeat_region	11212925	11212932	.	.	.	X=Cluster1415_5337XXXXDNA-hAT;ID=Cluster1415_5337XXXXDNA-hAT;intact=TRUE
IV	QG2082_V1	repeat_region	11212933	11212936	.	.	.	X=Cluster1415_5337XXXXDNA-hAT;ID=Cluster1415_5337XXXXDNA-hAT;intact=TRUE
IV	QG2082_V1	repeat_region	11212937	11212944	.	.	.	X=Cluster1415_5338XXXXDNA-hAT;ID=Cluster1415_5338XXXXDNA-hAT;intact=TRUE
IV	QG2082_V1	repeat_region	11212945	11212948	.	.	.	X=Cluster1415_5338XXXXDNA-hAT;ID=Cluster1415_5338XXXXDNA-hAT;intact=TRUE
IV	QG2082_V1	repeat_region	11212949	11212955	.	.	.	X=Cluster1415_5339XXXXDNA-hAT;ID=Cluster1415_5339XXXXDNA-hAT;intact=TRUE
IV	QG2082_V1	repeat_region	11212956	11212960	.	.	.	X=Cluster1415_5339XXXXDNA-hAT;ID=Cluster1415_5339XXXXDNA-hAT;intact=TRUE
IV	QG2082_V1	repeat_region	11212961	11212968	.	.	.	X=Cluster1415_5340XXXXDNA-hAT;ID=Cluster1415_5340XXXXDNA-hAT;intact=TRUE
IV	QG2082_V1	repeat_region	11212969	11212980	.	.	.	X=Cluster1415_5340XXXXDNA-hAT;ID=Cluster1415_5340XXXXDNA-hAT;intact=TRUE
IV	QG2082_V1	repeat_region	11212981	11212992	.	.	.	X=Cluster1415_5340XXXXDNA-hAT;ID=Cluster1415_5340XXXXDNA-hAT;intact=TRUE
IV	QG2082_V1	repeat_region	11212993	11213004	.	.	.	X=Cluster1415_5340XXXXDNA-hAT;ID=Cluster1415_5340XXXXDNA-hAT;intact=TRUE
IV	QG2082_V1	repeat_region	11213202	11213356	.	.	.	X=CAACCGTGGCn_74XXXXSimple_repeat;ID=CAACCGTGGCn_74XXXXSimple_repeat;intact=TRUE
IV	QG2082_V1	repeat_region	11213358	11213369	.	.	.	X=Cluster1415_5341XXXXDNA-hAT;ID=Cluster1415_5341XXXXDNA-hAT;intact=TRUE
IV	QG2082_V1	repeat_region	11213370	11213381	.	.	.	X=Cluster1415_5342XXXXDNA-hAT;ID=Cluster1415_5342XXXXDNA-hAT;intact=TRUE
IV	QG2082_V1	repeat_region	11213382	11213393	.	.	.	X=Cluster1415_5343XXXXDNA-hAT;ID=Cluster1415_5343XXXXDNA-hAT;intact=TRUE
IV	QG2082_V1	repeat_region	11213394	11213413	.	.	.	X=Cluster1415_5344XXXXDNA-hAT;ID=Cluster1415_5344XXXXDNA-hAT;intact=TRUE
IV	QG2082_V1	repeat_region	11213414	11213425	.	.	.	X=Cluster1415_5344XXXXDNA-hAT;ID=Cluster1415_5344XXXXDNA-hAT;intact=TRUE
IV	QG2082_V1	repeat_region	11213426	11213437	.	.	.	X=Cluster1415_5344XXXXDNA-hAT;ID=Cluster1415_5344XXXXDNA-hAT;intact=TRUE
IV	QG2082_V1	repeat_region	11213644	11213751	.	.	.	X=GGCCAACCGTn_57XXXXSimple_repeat;ID=GGCCAACCGTn_57XXXXSimple_repeat;intact=TRUE
IV	QG2082_V1	repeat_region	11213753	11213764	.	.	.	X=Cluster1415_5345XXXXDNA-hAT;ID=Cluster1415_5345XXXXDNA-hAT;intact=TRUE
IV	QG2082_V1	repeat_region	11213765	11213776	.	.	.	X=Cluster1415_5346XXXXDNA-hAT;ID=Cluster1415_5346XXXXDNA-hAT;intact=TRUE
IV	QG2082_V1	repeat_region	11213777	11213788	.	.	.	X=Cluster1415_5347XXXXDNA-hAT;ID=Cluster1415_5347XXXXDNA-hAT;intact=TRUE
IV	QG2082_V1	repeat_region	11213789	11213800	.	.	.	X=Cluster1415_5348XXXXDNA-hAT;ID=Cluster1415_5348XXXXDNA-hAT;intact=TRUE
IV	QG2082_V1	repeat_region	11213801	11213808	.	.	.	X=Cluster1415_5349XXXXDNA-hAT;ID=Cluster1415_5349XXXXDNA-hAT;intact=TRUE
IV	QG2082_V1	repeat_region	11213809	11213812	.	.	.	X=Cluster1415_5349XXXXDNA-hAT;ID=Cluster1415_5349XXXXDNA-hAT;intact=TRUE
IV	QG2082_V1	repeat_region	11213813	11213820	.	.	.	X=Cluster1415_5350XXXXDNA-hAT;ID=Cluster1415_5350XXXXDNA-hAT;intact=TRUE
IV	QG2082_V1	repeat_region	11213821	11213824	.	.	.	X=Cluster1415_5350XXXXDNA-hAT;ID=Cluster1415_5350XXXXDNA-hAT;intact=TRUE
IV	QG2082_V1	repeat_region	11213825	11213832	.	.	.	X=Cluster1415_5351XXXXDNA-hAT;ID=Cluster1415_5351XXXXDNA-hAT;intact=TRUE
IV	QG2082_V1	repeat_region	11213833	11213836	.	.	.	X=Cluster1415_5351XXXXDNA-hAT;ID=Cluster1415_5351XXXXDNA-hAT;intact=TRUE
IV	QG2082_V1	repeat_region	11213837	11213856	.	.	.	X=Cluster1415_5352XXXXDNA-hAT;ID=Cluster1415_5352XXXXDNA-hAT;intact=TRUE
IV	QG2082_V1	repeat_region	11213857	11213868	.	.	.	X=Cluster1415_5352XXXXDNA-hAT;ID=Cluster1415_5352XXXXDNA-hAT;intact=TRUE
IV	QG2082_V1	repeat_region	11213869	11213880	.	.	.	X=Cluster1415_5352XXXXDNA-hAT;ID=Cluster1415_5352XXXXDNA-hAT;intact=TRUE
IV	QG2082_V1	repeat_region	11214090	11214344	.	.	.	X=CAACCGTGGCn_75XXXXSimple_repeat;ID=CAACCGTGGCn_75XXXXSimple_repeat;intact=TRUE
IV	QG2082_V1	repeat_region	11214346	11214357	.	.	.	X=Cluster1415_5353XXXXDNA-hAT;ID=Cluster1415_5353XXXXDNA-hAT;intact=TRUE
IV	QG2082_V1	repeat_region	11214358	11214369	.	.	.	X=Cluster1415_5354XXXXDNA-hAT;ID=Cluster1415_5354XXXXDNA-hAT;intact=TRUE
IV	QG2082_V1	repeat_region	11214370	11214381	.	.	.	X=Cluster1415_5355XXXXDNA-hAT;ID=Cluster1415_5355XXXXDNA-hAT;intact=TRUE
IV	QG2082_V1	repeat_region	11214382	11214389	.	.	.	X=Cluster1415_5356XXXXDNA-hAT;ID=Cluster1415_5356XXXXDNA-hAT;intact=TRUE
IV	QG2082_V1	repeat_region	11214390	11214393	.	.	.	X=Cluster1415_5356XXXXDNA-hAT;ID=Cluster1415_5356XXXXDNA-hAT;intact=TRUE
IV	QG2082_V1	repeat_region	11214394	11214401	.	.	.	X=Cluster1415_5357XXXXDNA-hAT;ID=Cluster1415_5357XXXXDNA-hAT;intact=TRUE
IV	QG2082_V1	repeat_region	11214402	11214405	.	.	.	X=Cluster1415_5357XXXXDNA-hAT;ID=Cluster1415_5357XXXXDNA-hAT;intact=TRUE
IV	QG2082_V1	repeat_region	11214406	11214413	.	.	.	X=Cluster1415_5358XXXXDNA-hAT;ID=Cluster1415_5358XXXXDNA-hAT;intact=TRUE
IV	QG2082_V1	repeat_region	11214414	11214425	.	.	.	X=Cluster1415_5358XXXXDNA-hAT;ID=Cluster1415_5358XXXXDNA-hAT;intact=TRUE
IV	QG2082_V1	repeat_region	11214426	11214437	.	.	.	X=Cluster1415_5358XXXXDNA-hAT;ID=Cluster1415_5358XXXXDNA-hAT;intact=TRUE
IV	QG2082_V1	repeat_region	11214438	11214449	.	.	.	X=Cluster1415_5358XXXXDNA-hAT;ID=Cluster1415_5358XXXXDNA-hAT;intact=TRUE
IV	QG2082_V1	repeat_region	11214644	11214871	.	.	.	X=GGCCAACCGTn_58XXXXSimple_repeat;ID=GGCCAACCGTn_58XXXXSimple_repeat;intact=TRUE
IV	QG2082_V1	repeat_region	11214873	11214916	.	.	.	X=Cluster1415_5359XXXXDNA-hAT;ID=Cluster1415_5359XXXXDNA-hAT;intact=TRUE
IV	QG2082_V1	repeat_region	11215090	11215174	.	.	.	X=CAACCGTGGCn_76XXXXSimple_repeat;ID=CAACCGTGGCn_76XXXXSimple_repeat;intact=TRUE
IV	QG2082_V1	repeat_region	11215175	11215207	.	.	.	X=Cluster1415_5360XXXXDNA-hAT;ID=Cluster1415_5360XXXXDNA-hAT;intact=TRUE
IV	QG2082_V1	repeat_region	11215414	11215521	.	.	.	X=GGCCAACCGTn_59XXXXSimple_repeat;ID=GGCCAACCGTn_59XXXXSimple_repeat;intact=TRUE
IV	QG2082_V1	repeat_region	11215523	11215534	.	.	.	X=Cluster1415_5361XXXXDNA-hAT;ID=Cluster1415_5361XXXXDNA-hAT;intact=TRUE
IV	QG2082_V1	repeat_region	11215535	11215546	.	.	.	X=Cluster1415_5362XXXXDNA-hAT;ID=Cluster1415_5362XXXXDNA-hAT;intact=TRUE
IV	QG2082_V1	repeat_region	11215547	11215558	.	.	.	X=Cluster1415_5363XXXXDNA-hAT;ID=Cluster1415_5363XXXXDNA-hAT;intact=TRUE
IV	QG2082_V1	repeat_region	11215559	11215570	.	.	.	X=Cluster1415_5364XXXXDNA-hAT;ID=Cluster1415_5364XXXXDNA-hAT;intact=TRUE
IV	QG2082_V1	repeat_region	11215571	11215578	.	.	.	X=Cluster1415_5365XXXXDNA-hAT;ID=Cluster1415_5365XXXXDNA-hAT;intact=TRUE
IV	QG2082_V1	repeat_region	11215579	11215582	.	.	.	X=Cluster1415_5365XXXXDNA-hAT;ID=Cluster1415_5365XXXXDNA-hAT;intact=TRUE
IV	QG2082_V1	repeat_region	11215583	11215590	.	.	.	X=Cluster1415_5366XXXXDNA-hAT;ID=Cluster1415_5366XXXXDNA-hAT;intact=TRUE
IV	QG2082_V1	repeat_region	11215591	11215594	.	.	.	X=Cluster1415_5366XXXXDNA-hAT;ID=Cluster1415_5366XXXXDNA-hAT;intact=TRUE
IV	QG2082_V1	repeat_region	11215595	11215602	.	.	.	X=Cluster1415_5367XXXXDNA-hAT;ID=Cluster1415_5367XXXXDNA-hAT;intact=TRUE
IV	QG2082_V1	repeat_region	11215603	11215606	.	.	.	X=Cluster1415_5367XXXXDNA-hAT;ID=Cluster1415_5367XXXXDNA-hAT;intact=TRUE
IV	QG2082_V1	repeat_region	11215607	11215626	.	.	.	X=Cluster1415_5368XXXXDNA-hAT;ID=Cluster1415_5368XXXXDNA-hAT;intact=TRUE
IV	QG2082_V1	repeat_region	11215627	11215638	.	.	.	X=Cluster1415_5368XXXXDNA-hAT;ID=Cluster1415_5368XXXXDNA-hAT;intact=TRUE
IV	QG2082_V1	repeat_region	11215639	11215650	.	.	.	X=Cluster1415_5368XXXXDNA-hAT;ID=Cluster1415_5368XXXXDNA-hAT;intact=TRUE
IV	QG2082_V1	repeat_region	11215848	11215992	.	.	.	X=CAACCGTGGCn_77XXXXSimple_repeat;ID=CAACCGTGGCn_77XXXXSimple_repeat;intact=TRUE
IV	QG2082_V1	repeat_region	11215994	11216005	.	.	.	X=Cluster1415_5369XXXXDNA-hAT;ID=Cluster1415_5369XXXXDNA-hAT;intact=TRUE
IV	QG2082_V1	repeat_region	11216006	11216017	.	.	.	X=Cluster1415_5370XXXXDNA-hAT;ID=Cluster1415_5370XXXXDNA-hAT;intact=TRUE
IV	QG2082_V1	repeat_region	11216018	11216029	.	.	.	X=Cluster1415_5371XXXXDNA-hAT;ID=Cluster1415_5371XXXXDNA-hAT;intact=TRUE
IV	QG2082_V1	repeat_region	11216030	11216037	.	.	.	X=Cluster1415_5372XXXXDNA-hAT;ID=Cluster1415_5372XXXXDNA-hAT;intact=TRUE
IV	QG2082_V1	repeat_region	11216038	11216041	.	.	.	X=Cluster1415_5372XXXXDNA-hAT;ID=Cluster1415_5372XXXXDNA-hAT;intact=TRUE
IV	QG2082_V1	repeat_region	11216042	11216049	.	.	.	X=Cluster1415_5373XXXXDNA-hAT;ID=Cluster1415_5373XXXXDNA-hAT;intact=TRUE
IV	QG2082_V1	repeat_region	11216050	11216053	.	.	.	X=Cluster1415_5373XXXXDNA-hAT;ID=Cluster1415_5373XXXXDNA-hAT;intact=TRUE
IV	QG2082_V1	repeat_region	11216054	11216073	.	.	.	X=Cluster1415_5374XXXXDNA-hAT;ID=Cluster1415_5374XXXXDNA-hAT;intact=TRUE
IV	QG2082_V1	repeat_region	11216074	11216085	.	.	.	X=Cluster1415_5374XXXXDNA-hAT;ID=Cluster1415_5374XXXXDNA-hAT;intact=TRUE
IV	QG2082_V1	repeat_region	11216086	11216097	.	.	.	X=Cluster1415_5374XXXXDNA-hAT;ID=Cluster1415_5374XXXXDNA-hAT;intact=TRUE
IV	QG2082_V1	repeat_region	11216271	11216495	.	.	.	X=CAACCGTGGCn_78XXXXSimple_repeat;ID=CAACCGTGGCn_78XXXXSimple_repeat;intact=TRUE
IV	QG2082_V1	repeat_region	11216497	11216508	.	.	.	X=Cluster1415_5375XXXXDNA-hAT;ID=Cluster1415_5375XXXXDNA-hAT;intact=TRUE
IV	QG2082_V1	repeat_region	11216509	11216520	.	.	.	X=Cluster1415_5376XXXXDNA-hAT;ID=Cluster1415_5376XXXXDNA-hAT;intact=TRUE
IV	QG2082_V1	repeat_region	11216521	11216532	.	.	.	X=Cluster1415_5377XXXXDNA-hAT;ID=Cluster1415_5377XXXXDNA-hAT;intact=TRUE
IV	QG2082_V1	repeat_region	11216533	11216540	.	.	.	X=Cluster1415_5378XXXXDNA-hAT;ID=Cluster1415_5378XXXXDNA-hAT;intact=TRUE
IV	QG2082_V1	repeat_region	11216541	11216544	.	.	.	X=Cluster1415_5378XXXXDNA-hAT;ID=Cluster1415_5378XXXXDNA-hAT;intact=TRUE
IV	QG2082_V1	repeat_region	11216545	11216552	.	.	.	X=Cluster1415_5379XXXXDNA-hAT;ID=Cluster1415_5379XXXXDNA-hAT;intact=TRUE
IV	QG2082_V1	repeat_region	11216553	11216556	.	.	.	X=Cluster1415_5379XXXXDNA-hAT;ID=Cluster1415_5379XXXXDNA-hAT;intact=TRUE
IV	QG2082_V1	repeat_region	11216557	11216564	.	.	.	X=Cluster1415_5380XXXXDNA-hAT;ID=Cluster1415_5380XXXXDNA-hAT;intact=TRUE
IV	QG2082_V1	repeat_region	11216565	11216576	.	.	.	X=Cluster1415_5380XXXXDNA-hAT;ID=Cluster1415_5380XXXXDNA-hAT;intact=TRUE
IV	QG2082_V1	repeat_region	11216577	11216588	.	.	.	X=Cluster1415_5380XXXXDNA-hAT;ID=Cluster1415_5380XXXXDNA-hAT;intact=TRUE
IV	QG2082_V1	repeat_region	11216589	11216600	.	.	.	X=Cluster1415_5380XXXXDNA-hAT;ID=Cluster1415_5380XXXXDNA-hAT;intact=TRUE
IV	QG2082_V1	repeat_region	11216795	11216932	.	.	.	X=GGCCAACCGTn_60XXXXSimple_repeat;ID=GGCCAACCGTn_60XXXXSimple_repeat;intact=TRUE
IV	QG2082_V1	repeat_region	11216934	11216945	.	.	.	X=Cluster1415_5381XXXXDNA-hAT;ID=Cluster1415_5381XXXXDNA-hAT;intact=TRUE
IV	QG2082_V1	repeat_region	11216946	11216977	.	.	.	X=Cluster1415_5382XXXXDNA-hAT;ID=Cluster1415_5382XXXXDNA-hAT;intact=TRUE
IV	QG2082_V1	repeat_region	11216978	11216989	.	.	.	X=Cluster1415_5382XXXXDNA-hAT;ID=Cluster1415_5382XXXXDNA-hAT;intact=TRUE
IV	QG2082_V1	repeat_region	11217163	11217267	.	.	.	X=CAACCGTGGCn_79XXXXSimple_repeat;ID=CAACCGTGGCn_79XXXXSimple_repeat;intact=TRUE
IV	QG2082_V1	repeat_region	11217268	11217300	.	.	.	X=Cluster1415_5383XXXXDNA-hAT;ID=Cluster1415_5383XXXXDNA-hAT;intact=TRUE
IV	QG2082_V1	repeat_region	11217510	11217734	.	.	.	X=CAACCGTGGCn_80XXXXSimple_repeat;ID=CAACCGTGGCn_80XXXXSimple_repeat;intact=TRUE
IV	QG2082_V1	repeat_region	11217736	11217747	.	.	.	X=Cluster1415_5384XXXXDNA-hAT;ID=Cluster1415_5384XXXXDNA-hAT;intact=TRUE
IV	QG2082_V1	repeat_region	11217748	11217759	.	.	.	X=Cluster1415_5385XXXXDNA-hAT;ID=Cluster1415_5385XXXXDNA-hAT;intact=TRUE
IV	QG2082_V1	repeat_region	11217760	11217779	.	.	.	X=Cluster1415_5386XXXXDNA-hAT;ID=Cluster1415_5386XXXXDNA-hAT;intact=TRUE
IV	QG2082_V1	repeat_region	11217780	11217791	.	.	.	X=Cluster1415_5386XXXXDNA-hAT;ID=Cluster1415_5386XXXXDNA-hAT;intact=TRUE
IV	QG2082_V1	repeat_region	11217792	11217803	.	.	.	X=Cluster1415_5386XXXXDNA-hAT;ID=Cluster1415_5386XXXXDNA-hAT;intact=TRUE
IV	QG2082_V1	repeat_region	11217989	11218093	.	.	.	X=CAACCGTGGCn_81XXXXSimple_repeat;ID=CAACCGTGGCn_81XXXXSimple_repeat;intact=TRUE
IV	QG2082_V1	repeat_region	11218095	11218106	.	.	.	X=Cluster1415_5387XXXXDNA-hAT;ID=Cluster1415_5387XXXXDNA-hAT;intact=TRUE
IV	QG2082_V1	repeat_region	11218107	11218118	.	.	.	X=Cluster1415_5388XXXXDNA-hAT;ID=Cluster1415_5388XXXXDNA-hAT;intact=TRUE
IV	QG2082_V1	repeat_region	11218119	11218130	.	.	.	X=Cluster1415_5389XXXXDNA-hAT;ID=Cluster1415_5389XXXXDNA-hAT;intact=TRUE
IV	QG2082_V1	repeat_region	11218131	11218150	.	.	.	X=Cluster1415_5390XXXXDNA-hAT;ID=Cluster1415_5390XXXXDNA-hAT;intact=TRUE
IV	QG2082_V1	repeat_region	11218151	11218162	.	.	.	X=Cluster1415_5390XXXXDNA-hAT;ID=Cluster1415_5390XXXXDNA-hAT;intact=TRUE
IV	QG2082_V1	repeat_region	11218163	11218174	.	.	.	X=Cluster1415_5390XXXXDNA-hAT;ID=Cluster1415_5390XXXXDNA-hAT;intact=TRUE
IV	QG2082_V1	repeat_region	11218372	11218616	.	.	.	X=CAACCGTGGCn_82XXXXSimple_repeat;ID=CAACCGTGGCn_82XXXXSimple_repeat;intact=TRUE
IV	QG2082_V1	repeat_region	11218618	11218661	.	.	.	X=Cluster1415_5391XXXXDNA-hAT;ID=Cluster1415_5391XXXXDNA-hAT;intact=TRUE
IV	QG2082_V1	CDS	11218665	11218916	.	+	1	ID=CBEC_489838;Parent=CBEC_489828
IV	QG2082_V1	exon	11218665	11218916	.	+	.	ID=CBEC_489831;Parent=CBEC_489828
IV	QG2082_V1	intron	11218917	11228088	.	+	1	Parent=CBEC_489828;ID=CBEC_489828_intron
IV	QG2082_V1	repeat_region	11218919	11219183	.	.	.	X=CAACCGTGGCn_83XXXXSimple_repeat;ID=CAACCGTGGCn_83XXXXSimple_repeat;intact=TRUE
IV	QG2082_V1	repeat_region	11219185	11219228	.	.	.	X=Cluster1415_5392XXXXDNA-hAT;ID=Cluster1415_5392XXXXDNA-hAT;intact=TRUE
IV	QG2082_V1	repeat_region	11219399	11219776	.	.	.	X=GGCCAACCGTn_61XXXXSimple_repeat;ID=GGCCAACCGTn_61XXXXSimple_repeat;intact=TRUE
IV	QG2082_V1	repeat_region	11219778	11219789	.	.	.	X=Cluster1415_5393XXXXDNA-hAT;ID=Cluster1415_5393XXXXDNA-hAT;intact=TRUE
IV	QG2082_V1	repeat_region	11219790	11219801	.	.	.	X=Cluster1415_5394XXXXDNA-hAT;ID=Cluster1415_5394XXXXDNA-hAT;intact=TRUE
IV	QG2082_V1	repeat_region	11219802	11219813	.	.	.	X=Cluster1415_5395XXXXDNA-hAT;ID=Cluster1415_5395XXXXDNA-hAT;intact=TRUE
IV	QG2082_V1	repeat_region	11219814	11219821	.	.	.	X=Cluster1415_5396XXXXDNA-hAT;ID=Cluster1415_5396XXXXDNA-hAT;intact=TRUE
IV	QG2082_V1	repeat_region	11219822	11219825	.	.	.	X=Cluster1415_5396XXXXDNA-hAT;ID=Cluster1415_5396XXXXDNA-hAT;intact=TRUE
IV	QG2082_V1	repeat_region	11219826	11219833	.	.	.	X=Cluster1415_5397XXXXDNA-hAT;ID=Cluster1415_5397XXXXDNA-hAT;intact=TRUE
IV	QG2082_V1	repeat_region	11219834	11219837	.	.	.	X=Cluster1415_5397XXXXDNA-hAT;ID=Cluster1415_5397XXXXDNA-hAT;intact=TRUE
IV	QG2082_V1	repeat_region	11219838	11219845	.	.	.	X=Cluster1415_5398XXXXDNA-hAT;ID=Cluster1415_5398XXXXDNA-hAT;intact=TRUE
IV	QG2082_V1	repeat_region	11219846	11219857	.	.	.	X=Cluster1415_5398XXXXDNA-hAT;ID=Cluster1415_5398XXXXDNA-hAT;intact=TRUE
IV	QG2082_V1	repeat_region	11219858	11219869	.	.	.	X=Cluster1415_5398XXXXDNA-hAT;ID=Cluster1415_5398XXXXDNA-hAT;intact=TRUE
IV	QG2082_V1	repeat_region	11219870	11219881	.	.	.	X=Cluster1415_5398XXXXDNA-hAT;ID=Cluster1415_5398XXXXDNA-hAT;intact=TRUE
IV	QG2082_V1	repeat_region	11220002	11220248	.	.	.	X=GCCAACCGTGn_1XXXXSimple_repeat;ID=GCCAACCGTGn_1XXXXSimple_repeat;intact=TRUE
IV	QG2082_V1	repeat_region	11220250	11220261	.	.	.	X=Cluster1415_5399XXXXDNA-hAT;ID=Cluster1415_5399XXXXDNA-hAT;intact=TRUE
IV	QG2082_V1	repeat_region	11220262	11220273	.	.	.	X=Cluster1415_5400XXXXDNA-hAT;ID=Cluster1415_5400XXXXDNA-hAT;intact=TRUE
IV	QG2082_V1	repeat_region	11220274	11220293	.	.	.	X=Cluster1415_5401XXXXDNA-hAT;ID=Cluster1415_5401XXXXDNA-hAT;intact=TRUE
IV	QG2082_V1	repeat_region	11220294	11220305	.	.	.	X=Cluster1415_5401XXXXDNA-hAT;ID=Cluster1415_5401XXXXDNA-hAT;intact=TRUE
IV	QG2082_V1	repeat_region	11220306	11220317	.	.	.	X=Cluster1415_5401XXXXDNA-hAT;ID=Cluster1415_5401XXXXDNA-hAT;intact=TRUE
IV	QG2082_V1	repeat_region	11220383	11220394	.	.	.	X=Cluster1415_5402XXXXDNA-hAT;ID=Cluster1415_5402XXXXDNA-hAT;intact=TRUE
IV	QG2082_V1	repeat_region	11220395	11220406	.	.	.	X=Cluster1415_5403XXXXDNA-hAT;ID=Cluster1415_5403XXXXDNA-hAT;intact=TRUE
IV	QG2082_V1	repeat_region	11220407	11220418	.	.	.	X=Cluster1415_5404XXXXDNA-hAT;ID=Cluster1415_5404XXXXDNA-hAT;intact=TRUE
IV	QG2082_V1	repeat_region	11220419	11220426	.	.	.	X=Cluster1415_5405XXXXDNA-hAT;ID=Cluster1415_5405XXXXDNA-hAT;intact=TRUE
IV	QG2082_V1	repeat_region	11220427	11220430	.	.	.	X=Cluster1415_5405XXXXDNA-hAT;ID=Cluster1415_5405XXXXDNA-hAT;intact=TRUE
IV	QG2082_V1	repeat_region	11220431	11220438	.	.	.	X=Cluster1415_5406XXXXDNA-hAT;ID=Cluster1415_5406XXXXDNA-hAT;intact=TRUE
IV	QG2082_V1	repeat_region	11220439	11220442	.	.	.	X=Cluster1415_5406XXXXDNA-hAT;ID=Cluster1415_5406XXXXDNA-hAT;intact=TRUE
IV	QG2082_V1	repeat_region	11220443	11220450	.	.	.	X=Cluster1415_5407XXXXDNA-hAT;ID=Cluster1415_5407XXXXDNA-hAT;intact=TRUE
IV	QG2082_V1	repeat_region	11220451	11220462	.	.	.	X=Cluster1415_5407XXXXDNA-hAT;ID=Cluster1415_5407XXXXDNA-hAT;intact=TRUE
IV	QG2082_V1	repeat_region	11220463	11220474	.	.	.	X=Cluster1415_5407XXXXDNA-hAT;ID=Cluster1415_5407XXXXDNA-hAT;intact=TRUE
IV	QG2082_V1	repeat_region	11220475	11220486	.	.	.	X=Cluster1415_5407XXXXDNA-hAT;ID=Cluster1415_5407XXXXDNA-hAT;intact=TRUE
IV	QG2082_V1	repeat_region	11220715	11220911	.	.	.	X=GCCAACCGTGn_2XXXXSimple_repeat;ID=GCCAACCGTGn_2XXXXSimple_repeat;intact=TRUE
IV	QG2082_V1	repeat_region	11220913	11220924	.	.	.	X=Cluster1415_5408XXXXDNA-hAT;ID=Cluster1415_5408XXXXDNA-hAT;intact=TRUE
IV	QG2082_V1	repeat_region	11220925	11220936	.	.	.	X=Cluster1415_5409XXXXDNA-hAT;ID=Cluster1415_5409XXXXDNA-hAT;intact=TRUE
IV	QG2082_V1	repeat_region	11220937	11220956	.	.	.	X=Cluster1415_5410XXXXDNA-hAT;ID=Cluster1415_5410XXXXDNA-hAT;intact=TRUE
IV	QG2082_V1	repeat_region	11220957	11220968	.	.	.	X=Cluster1415_5410XXXXDNA-hAT;ID=Cluster1415_5410XXXXDNA-hAT;intact=TRUE
IV	QG2082_V1	repeat_region	11220969	11220980	.	.	.	X=Cluster1415_5410XXXXDNA-hAT;ID=Cluster1415_5410XXXXDNA-hAT;intact=TRUE
IV	QG2082_V1	repeat_region	11221118	11221252	.	.	.	X=CAACCGTGGCn_84XXXXSimple_repeat;ID=CAACCGTGGCn_84XXXXSimple_repeat;intact=TRUE
IV	QG2082_V1	repeat_region	11221254	11221265	.	.	.	X=Cluster1415_5411XXXXDNA-hAT;ID=Cluster1415_5411XXXXDNA-hAT;intact=TRUE
IV	QG2082_V1	repeat_region	11221266	11221277	.	.	.	X=Cluster1415_5412XXXXDNA-hAT;ID=Cluster1415_5412XXXXDNA-hAT;intact=TRUE
IV	QG2082_V1	repeat_region	11221278	11221297	.	.	.	X=Cluster1415_5413XXXXDNA-hAT;ID=Cluster1415_5413XXXXDNA-hAT;intact=TRUE
IV	QG2082_V1	repeat_region	11221298	11221309	.	.	.	X=Cluster1415_5413XXXXDNA-hAT;ID=Cluster1415_5413XXXXDNA-hAT;intact=TRUE
IV	QG2082_V1	repeat_region	11221310	11221321	.	.	.	X=Cluster1415_5413XXXXDNA-hAT;ID=Cluster1415_5413XXXXDNA-hAT;intact=TRUE
IV	QG2082_V1	repeat_region	11221459	11221543	.	.	.	X=CAACCGTGGCn_85XXXXSimple_repeat;ID=CAACCGTGGCn_85XXXXSimple_repeat;intact=TRUE
IV	QG2082_V1	repeat_region	11221544	11221576	.	.	.	X=Cluster1415_5414XXXXDNA-hAT;ID=Cluster1415_5414XXXXDNA-hAT;intact=TRUE
IV	QG2082_V1	repeat_region	11221786	11222020	.	.	.	X=CAACCGTGGCn_86XXXXSimple_repeat;ID=CAACCGTGGCn_86XXXXSimple_repeat;intact=TRUE
IV	QG2082_V1	repeat_region	11222022	11222033	.	.	.	X=Cluster1415_5415XXXXDNA-hAT;ID=Cluster1415_5415XXXXDNA-hAT;intact=TRUE
IV	QG2082_V1	repeat_region	11222034	11222045	.	.	.	X=Cluster1415_5416XXXXDNA-hAT;ID=Cluster1415_5416XXXXDNA-hAT;intact=TRUE
IV	QG2082_V1	repeat_region	11222046	11222065	.	.	.	X=Cluster1415_5417XXXXDNA-hAT;ID=Cluster1415_5417XXXXDNA-hAT;intact=TRUE
IV	QG2082_V1	repeat_region	11222066	11222077	.	.	.	X=Cluster1415_5417XXXXDNA-hAT;ID=Cluster1415_5417XXXXDNA-hAT;intact=TRUE
IV	QG2082_V1	repeat_region	11222078	11222089	.	.	.	X=Cluster1415_5417XXXXDNA-hAT;ID=Cluster1415_5417XXXXDNA-hAT;intact=TRUE
IV	QG2082_V1	repeat_region	11222275	11222379	.	.	.	X=CAACCGTGGCn_87XXXXSimple_repeat;ID=CAACCGTGGCn_87XXXXSimple_repeat;intact=TRUE
IV	QG2082_V1	repeat_region	11222381	11222392	.	.	.	X=Cluster1415_5418XXXXDNA-hAT;ID=Cluster1415_5418XXXXDNA-hAT;intact=TRUE
IV	QG2082_V1	repeat_region	11222393	11222404	.	.	.	X=Cluster1415_5419XXXXDNA-hAT;ID=Cluster1415_5419XXXXDNA-hAT;intact=TRUE
IV	QG2082_V1	repeat_region	11222405	11222416	.	.	.	X=Cluster1415_5420XXXXDNA-hAT;ID=Cluster1415_5420XXXXDNA-hAT;intact=TRUE
IV	QG2082_V1	repeat_region	11222417	11222436	.	.	.	X=Cluster1415_5421XXXXDNA-hAT;ID=Cluster1415_5421XXXXDNA-hAT;intact=TRUE
IV	QG2082_V1	repeat_region	11222437	11222448	.	.	.	X=Cluster1415_5421XXXXDNA-hAT;ID=Cluster1415_5421XXXXDNA-hAT;intact=TRUE
IV	QG2082_V1	repeat_region	11222449	11222460	.	.	.	X=Cluster1415_5421XXXXDNA-hAT;ID=Cluster1415_5421XXXXDNA-hAT;intact=TRUE
IV	QG2082_V1	repeat_region	11222658	11222902	.	.	.	X=CAACCGTGGCn_88XXXXSimple_repeat;ID=CAACCGTGGCn_88XXXXSimple_repeat;intact=TRUE
IV	QG2082_V1	repeat_region	11222904	11222947	.	.	.	X=Cluster1415_5422XXXXDNA-hAT;ID=Cluster1415_5422XXXXDNA-hAT;intact=TRUE
IV	QG2082_V1	repeat_region	11223169	11223413	.	.	.	X=CAACCGTGGCn_89XXXXSimple_repeat;ID=CAACCGTGGCn_89XXXXSimple_repeat;intact=TRUE
IV	QG2082_V1	repeat_region	11223415	11223426	.	.	.	X=Cluster1415_5423XXXXDNA-hAT;ID=Cluster1415_5423XXXXDNA-hAT;intact=TRUE
IV	QG2082_V1	repeat_region	11223427	11223438	.	.	.	X=Cluster1415_5424XXXXDNA-hAT;ID=Cluster1415_5424XXXXDNA-hAT;intact=TRUE
IV	QG2082_V1	repeat_region	11223439	11223458	.	.	.	X=Cluster1415_5425XXXXDNA-hAT;ID=Cluster1415_5425XXXXDNA-hAT;intact=TRUE
IV	QG2082_V1	repeat_region	11223459	11223470	.	.	.	X=Cluster1415_5425XXXXDNA-hAT;ID=Cluster1415_5425XXXXDNA-hAT;intact=TRUE
IV	QG2082_V1	repeat_region	11223471	11223482	.	.	.	X=Cluster1415_5425XXXXDNA-hAT;ID=Cluster1415_5425XXXXDNA-hAT;intact=TRUE
IV	QG2082_V1	repeat_region	11223668	11223772	.	.	.	X=CAACCGTGGCn_90XXXXSimple_repeat;ID=CAACCGTGGCn_90XXXXSimple_repeat;intact=TRUE
IV	QG2082_V1	repeat_region	11223774	11223785	.	.	.	X=Cluster1415_5426XXXXDNA-hAT;ID=Cluster1415_5426XXXXDNA-hAT;intact=TRUE
IV	QG2082_V1	repeat_region	11223786	11223797	.	.	.	X=Cluster1415_5427XXXXDNA-hAT;ID=Cluster1415_5427XXXXDNA-hAT;intact=TRUE
IV	QG2082_V1	repeat_region	11223798	11223809	.	.	.	X=Cluster1415_5428XXXXDNA-hAT;ID=Cluster1415_5428XXXXDNA-hAT;intact=TRUE
IV	QG2082_V1	repeat_region	11223810	11223829	.	.	.	X=Cluster1415_5429XXXXDNA-hAT;ID=Cluster1415_5429XXXXDNA-hAT;intact=TRUE
IV	QG2082_V1	repeat_region	11223830	11223841	.	.	.	X=Cluster1415_5429XXXXDNA-hAT;ID=Cluster1415_5429XXXXDNA-hAT;intact=TRUE
IV	QG2082_V1	repeat_region	11223842	11223853	.	.	.	X=Cluster1415_5429XXXXDNA-hAT;ID=Cluster1415_5429XXXXDNA-hAT;intact=TRUE
IV	QG2082_V1	repeat_region	11224051	11224295	.	.	.	X=CAACCGTGGCn_91XXXXSimple_repeat;ID=CAACCGTGGCn_91XXXXSimple_repeat;intact=TRUE
IV	QG2082_V1	repeat_region	11224297	11224340	.	.	.	X=Cluster1415_5430XXXXDNA-hAT;ID=Cluster1415_5430XXXXDNA-hAT;intact=TRUE
IV	QG2082_V1	repeat_region	11224598	11224842	.	.	.	X=CAACCGTGGCn_92XXXXSimple_repeat;ID=CAACCGTGGCn_92XXXXSimple_repeat;intact=TRUE
IV	QG2082_V1	repeat_region	11224844	11224887	.	.	.	X=Cluster1415_5431XXXXDNA-hAT;ID=Cluster1415_5431XXXXDNA-hAT;intact=TRUE
IV	QG2082_V1	repeat_region	11225094	11225491	.	.	.	X=GGCCAACCGTn_62XXXXSimple_repeat;ID=GGCCAACCGTn_62XXXXSimple_repeat;intact=TRUE
IV	QG2082_V1	repeat_region	11225493	11225504	.	.	.	X=Cluster1415_5432XXXXDNA-hAT;ID=Cluster1415_5432XXXXDNA-hAT;intact=TRUE
IV	QG2082_V1	repeat_region	11225505	11225516	.	.	.	X=Cluster1415_5433XXXXDNA-hAT;ID=Cluster1415_5433XXXXDNA-hAT;intact=TRUE
IV	QG2082_V1	repeat_region	11225517	11225528	.	.	.	X=Cluster1415_5434XXXXDNA-hAT;ID=Cluster1415_5434XXXXDNA-hAT;intact=TRUE
IV	QG2082_V1	repeat_region	11225529	11225536	.	.	.	X=Cluster1415_5435XXXXDNA-hAT;ID=Cluster1415_5435XXXXDNA-hAT;intact=TRUE
IV	QG2082_V1	repeat_region	11225537	11225540	.	.	.	X=Cluster1415_5435XXXXDNA-hAT;ID=Cluster1415_5435XXXXDNA-hAT;intact=TRUE
IV	QG2082_V1	repeat_region	11225541	11225548	.	.	.	X=Cluster1415_5436XXXXDNA-hAT;ID=Cluster1415_5436XXXXDNA-hAT;intact=TRUE
IV	QG2082_V1	repeat_region	11225549	11225560	.	.	.	X=Cluster1415_5436XXXXDNA-hAT;ID=Cluster1415_5436XXXXDNA-hAT;intact=TRUE
IV	QG2082_V1	repeat_region	11225561	11225572	.	.	.	X=Cluster1415_5436XXXXDNA-hAT;ID=Cluster1415_5436XXXXDNA-hAT;intact=TRUE
IV	QG2082_V1	repeat_region	11225573	11225584	.	.	.	X=Cluster1415_5436XXXXDNA-hAT;ID=Cluster1415_5436XXXXDNA-hAT;intact=TRUE
IV	QG2082_V1	repeat_region	11225705	11225951	.	.	.	X=GCCAACCGTGn_3XXXXSimple_repeat;ID=GCCAACCGTGn_3XXXXSimple_repeat;intact=TRUE
IV	QG2082_V1	repeat_region	11225953	11225964	.	.	.	X=Cluster1415_5437XXXXDNA-hAT;ID=Cluster1415_5437XXXXDNA-hAT;intact=TRUE
IV	QG2082_V1	repeat_region	11225965	11225976	.	.	.	X=Cluster1415_5438XXXXDNA-hAT;ID=Cluster1415_5438XXXXDNA-hAT;intact=TRUE
IV	QG2082_V1	repeat_region	11225977	11225996	.	.	.	X=Cluster1415_5439XXXXDNA-hAT;ID=Cluster1415_5439XXXXDNA-hAT;intact=TRUE
IV	QG2082_V1	repeat_region	11225997	11226008	.	.	.	X=Cluster1415_5439XXXXDNA-hAT;ID=Cluster1415_5439XXXXDNA-hAT;intact=TRUE
IV	QG2082_V1	repeat_region	11226009	11226020	.	.	.	X=Cluster1415_5439XXXXDNA-hAT;ID=Cluster1415_5439XXXXDNA-hAT;intact=TRUE
IV	QG2082_V1	repeat_region	11226086	11226097	.	.	.	X=Cluster1415_5440XXXXDNA-hAT;ID=Cluster1415_5440XXXXDNA-hAT;intact=TRUE
IV	QG2082_V1	repeat_region	11226098	11226109	.	.	.	X=Cluster1415_5441XXXXDNA-hAT;ID=Cluster1415_5441XXXXDNA-hAT;intact=TRUE
IV	QG2082_V1	repeat_region	11226110	11226121	.	.	.	X=Cluster1415_5442XXXXDNA-hAT;ID=Cluster1415_5442XXXXDNA-hAT;intact=TRUE
IV	QG2082_V1	repeat_region	11226122	11226129	.	.	.	X=Cluster1415_5443XXXXDNA-hAT;ID=Cluster1415_5443XXXXDNA-hAT;intact=TRUE
IV	QG2082_V1	repeat_region	11226130	11226133	.	.	.	X=Cluster1415_5443XXXXDNA-hAT;ID=Cluster1415_5443XXXXDNA-hAT;intact=TRUE
IV	QG2082_V1	repeat_region	11226134	11226141	.	.	.	X=Cluster1415_5444XXXXDNA-hAT;ID=Cluster1415_5444XXXXDNA-hAT;intact=TRUE
IV	QG2082_V1	repeat_region	11226142	11226145	.	.	.	X=Cluster1415_5444XXXXDNA-hAT;ID=Cluster1415_5444XXXXDNA-hAT;intact=TRUE
IV	QG2082_V1	repeat_region	11226146	11226153	.	.	.	X=Cluster1415_5445XXXXDNA-hAT;ID=Cluster1415_5445XXXXDNA-hAT;intact=TRUE
IV	QG2082_V1	repeat_region	11226154	11226165	.	.	.	X=Cluster1415_5445XXXXDNA-hAT;ID=Cluster1415_5445XXXXDNA-hAT;intact=TRUE
IV	QG2082_V1	repeat_region	11226166	11226177	.	.	.	X=Cluster1415_5445XXXXDNA-hAT;ID=Cluster1415_5445XXXXDNA-hAT;intact=TRUE
IV	QG2082_V1	repeat_region	11226178	11226189	.	.	.	X=Cluster1415_5445XXXXDNA-hAT;ID=Cluster1415_5445XXXXDNA-hAT;intact=TRUE
IV	QG2082_V1	repeat_region	11226418	11226614	.	.	.	X=GCCAACCGTGn_4XXXXSimple_repeat;ID=GCCAACCGTGn_4XXXXSimple_repeat;intact=TRUE
IV	QG2082_V1	repeat_region	11226616	11226627	.	.	.	X=Cluster1415_5446XXXXDNA-hAT;ID=Cluster1415_5446XXXXDNA-hAT;intact=TRUE
IV	QG2082_V1	repeat_region	11226628	11226639	.	.	.	X=Cluster1415_5447XXXXDNA-hAT;ID=Cluster1415_5447XXXXDNA-hAT;intact=TRUE
IV	QG2082_V1	repeat_region	11226640	11226659	.	.	.	X=Cluster1415_5448XXXXDNA-hAT;ID=Cluster1415_5448XXXXDNA-hAT;intact=TRUE
IV	QG2082_V1	repeat_region	11226660	11226671	.	.	.	X=Cluster1415_5448XXXXDNA-hAT;ID=Cluster1415_5448XXXXDNA-hAT;intact=TRUE
IV	QG2082_V1	repeat_region	11226672	11226683	.	.	.	X=Cluster1415_5448XXXXDNA-hAT;ID=Cluster1415_5448XXXXDNA-hAT;intact=TRUE
IV	QG2082_V1	repeat_region	11226749	11226760	.	.	.	X=Cluster1415_5449XXXXDNA-hAT;ID=Cluster1415_5449XXXXDNA-hAT;intact=TRUE
IV	QG2082_V1	repeat_region	11226761	11226772	.	.	.	X=Cluster1415_5450XXXXDNA-hAT;ID=Cluster1415_5450XXXXDNA-hAT;intact=TRUE
IV	QG2082_V1	repeat_region	11226773	11226784	.	.	.	X=Cluster1415_5451XXXXDNA-hAT;ID=Cluster1415_5451XXXXDNA-hAT;intact=TRUE
IV	QG2082_V1	repeat_region	11226785	11226792	.	.	.	X=Cluster1415_5452XXXXDNA-hAT;ID=Cluster1415_5452XXXXDNA-hAT;intact=TRUE
IV	QG2082_V1	repeat_region	11226793	11226796	.	.	.	X=Cluster1415_5452XXXXDNA-hAT;ID=Cluster1415_5452XXXXDNA-hAT;intact=TRUE
IV	QG2082_V1	repeat_region	11226797	11226804	.	.	.	X=Cluster1415_5453XXXXDNA-hAT;ID=Cluster1415_5453XXXXDNA-hAT;intact=TRUE
IV	QG2082_V1	repeat_region	11226805	11226808	.	.	.	X=Cluster1415_5453XXXXDNA-hAT;ID=Cluster1415_5453XXXXDNA-hAT;intact=TRUE
IV	QG2082_V1	repeat_region	11226809	11226816	.	.	.	X=Cluster1415_5454XXXXDNA-hAT;ID=Cluster1415_5454XXXXDNA-hAT;intact=TRUE
IV	QG2082_V1	repeat_region	11226817	11226828	.	.	.	X=Cluster1415_5454XXXXDNA-hAT;ID=Cluster1415_5454XXXXDNA-hAT;intact=TRUE
IV	QG2082_V1	repeat_region	11226829	11226840	.	.	.	X=Cluster1415_5454XXXXDNA-hAT;ID=Cluster1415_5454XXXXDNA-hAT;intact=TRUE
IV	QG2082_V1	repeat_region	11226841	11226852	.	.	.	X=Cluster1415_5454XXXXDNA-hAT;ID=Cluster1415_5454XXXXDNA-hAT;intact=TRUE
IV	QG2082_V1	repeat_region	11227059	11227596	.	.	.	X=GGCCAACCGTn_63XXXXSimple_repeat;ID=GGCCAACCGTn_63XXXXSimple_repeat;intact=TRUE
IV	QG2082_V1	repeat_region	11227598	11227609	.	.	.	X=Cluster1415_5455XXXXDNA-hAT;ID=Cluster1415_5455XXXXDNA-hAT;intact=TRUE
IV	QG2082_V1	repeat_region	11227610	11227621	.	.	.	X=Cluster1415_5456XXXXDNA-hAT;ID=Cluster1415_5456XXXXDNA-hAT;intact=TRUE
IV	QG2082_V1	repeat_region	11227622	11227641	.	.	.	X=Cluster1415_5457XXXXDNA-hAT;ID=Cluster1415_5457XXXXDNA-hAT;intact=TRUE
IV	QG2082_V1	repeat_region	11227642	11227653	.	.	.	X=Cluster1415_5457XXXXDNA-hAT;ID=Cluster1415_5457XXXXDNA-hAT;intact=TRUE
IV	QG2082_V1	repeat_region	11227654	11227665	.	.	.	X=Cluster1415_5457XXXXDNA-hAT;ID=Cluster1415_5457XXXXDNA-hAT;intact=TRUE
IV	QG2082_V1	CDS	11228089	11228430	.	+	1	ID=CBEC_489839;Parent=CBEC_489828
IV	QG2082_V1	exon	11228089	11228430	.	+	.	ID=CBEC_489832;Parent=CBEC_489828
IV	QG2082_V1	intron	11228431	11228472	.	+	1	Parent=CBEC_489828;ID=CBEC_489828_intron
IV	QG2082_V1	CDS	11228473	11228778	.	+	1	ID=CBEC_489840;Parent=CBEC_489828
IV	QG2082_V1	exon	11228473	11228778	.	+	.	ID=CBEC_489833;Parent=CBEC_489828
IV	QG2082_V1	intron	11228779	11229072	.	+	1	Parent=CBEC_489828;ID=CBEC_489828_intron
IV	QG2082_V1	CDS	11229073	11229258	.	+	1	ID=CBEC_489841;Parent=CBEC_489828
IV	QG2082_V1	exon	11229073	11229258	.	+	.	ID=CBEC_489834;Parent=CBEC_489828
IV	QG2082_V1	intron	11229259	11229300	.	+	1	Parent=CBEC_489828;ID=CBEC_489828_intron
IV	QG2082_V1	CDS	11229301	11229634	.	+	1	ID=CBEC_489842;Parent=CBEC_489828
IV	QG2082_V1	exon	11229301	11229634	.	+	.	ID=CBEC_489835;Parent=CBEC_489828
IV	QG2082_V1	CDS	11230839	11230889	.	-	0	ID=CBEC_489859;Parent=CBEC_489854
IV	QG2082_V1	exon	11230839	11230889	.	-	.	ID=CBEC_489855;Parent=CBEC_489854
IV	QG2082_V1	gene	11230839	11231248	.	-	.	ID=CBEC_489853;Name=EVM prediction IV.2634
IV	QG2082_V1	mRNA	11230839	11231248	.	-	.	ID=CBEC_489854;Parent=CBEC_489853;Name=EVM prediction IV.2634
IV	QG2082_V1	intron	11230890	11230932	.	-	2	Parent=CBEC_489854;ID=CBEC_489854_intron
IV	QG2082_V1	CDS	11230933	11231015	.	-	2	ID=CBEC_489860;Parent=CBEC_489854
IV	QG2082_V1	exon	11230933	11231015	.	-	.	ID=CBEC_489856;Parent=CBEC_489854
IV	QG2082_V1	intron	11231016	11231056	.	-	0	Parent=CBEC_489854;ID=CBEC_489854_intron
IV	QG2082_V1	CDS	11231057	11231159	.	-	0	ID=CBEC_489861;Parent=CBEC_489854
IV	QG2082_V1	exon	11231057	11231159	.	-	.	ID=CBEC_489857;Parent=CBEC_489854
IV	QG2082_V1	intron	11231160	11231206	.	-	0	Parent=CBEC_489854;ID=CBEC_489854_intron
IV	QG2082_V1	CDS	11231207	11231248	.	-	0	ID=CBEC_489862;Parent=CBEC_489854
IV	QG2082_V1	exon	11231207	11231248	.	-	.	ID=CBEC_489858;Parent=CBEC_489854
IV	QG2082_V1	repeat_region	11232976	11233081	.	.	.	X=Cluster146_117XXXXUnknown;ID=Cluster146_117XXXXUnknown;intact=TRUE
IV	QG2082_V1	repeat_region	11233762	11233968	.	.	.	X=Cluster1063_619XXXXDNA-TcMar-Tc1;ID=Cluster1063_619XXXXDNA-TcMar-Tc1;intact=TRUE
IV	QG2082_V1	CDS	11234224	11234265	.	-	0	ID=CBEC_489881;Parent=CBEC_489874
IV	QG2082_V1	exon	11234224	11234265	.	-	.	ID=CBEC_489875;Parent=CBEC_489874
IV	QG2082_V1	gene	11234224	11235383	.	-	.	ID=CBEC_489873;Name=EVM prediction IV.2635
IV	QG2082_V1	mRNA	11234224	11235383	.	-	.	ID=CBEC_489874;Parent=CBEC_489873;Name=EVM prediction IV.2635
IV	QG2082_V1	intron	11234266	11234315	.	-	1	Parent=CBEC_489874;ID=CBEC_489874_intron
IV	QG2082_V1	CDS	11234316	11234406	.	-	1	ID=CBEC_489882;Parent=CBEC_489874
IV	QG2082_V1	exon	11234316	11234406	.	-	.	ID=CBEC_489876;Parent=CBEC_489874
IV	QG2082_V1	intron	11234407	11234840	.	-	2	Parent=CBEC_489874;ID=CBEC_489874_intron
IV	QG2082_V1	repeat_region	11234567	11234651	.	.	.	X=Cluster1063_620XXXXDNA-TcMar-Tc1;ID=Cluster1063_620XXXXDNA-TcMar-Tc1;intact=TRUE
IV	QG2082_V1	repeat_region	11234652	11234721	.	.	.	X=Cluster85_244XXXXUnknown;ID=Cluster85_244XXXXUnknown;intact=TRUE
IV	QG2082_V1	repeat_region	11234722	11234760	.	.	.	X=Cluster129_334XXXXDNA-TcMar-Tc1;ID=Cluster129_334XXXXDNA-TcMar-Tc1;intact=TRUE
IV	QG2082_V1	repeat_region	11234761	11234765	.	.	.	X=Cluster129_334XXXXDNA-TcMar-Tc1;ID=Cluster129_334XXXXDNA-TcMar-Tc1;intact=TRUE
IV	QG2082_V1	repeat_region	11234766	11234783	.	.	.	X=Cluster85_245XXXXUnknown;ID=Cluster85_245XXXXUnknown;intact=TRUE
IV	QG2082_V1	CDS	11234841	11234928	.	-	2	ID=CBEC_489883;Parent=CBEC_489874
IV	QG2082_V1	exon	11234841	11234928	.	-	.	ID=CBEC_489877;Parent=CBEC_489874
IV	QG2082_V1	intron	11234929	11235038	.	-	1	Parent=CBEC_489874;ID=CBEC_489874_intron
IV	QG2082_V1	CDS	11235039	11235130	.	-	1	ID=CBEC_489884;Parent=CBEC_489874
IV	QG2082_V1	exon	11235039	11235130	.	-	.	ID=CBEC_489878;Parent=CBEC_489874
IV	QG2082_V1	intron	11235131	11235235	.	-	0	Parent=CBEC_489874;ID=CBEC_489874_intron
IV	QG2082_V1	CDS	11235236	11235297	.	-	0	ID=CBEC_489885;Parent=CBEC_489874
IV	QG2082_V1	exon	11235236	11235297	.	-	.	ID=CBEC_489879;Parent=CBEC_489874
IV	QG2082_V1	intron	11235298	11235347	.	-	0	Parent=CBEC_489874;ID=CBEC_489874_intron
IV	QG2082_V1	CDS	11235348	11235383	.	-	0	ID=CBEC_489886;Parent=CBEC_489874
IV	QG2082_V1	exon	11235348	11235383	.	-	.	ID=CBEC_489880;Parent=CBEC_489874
IV	QG2082_V1	repeat_region	11235469	11235507	.	.	.	X=A-rich_1937XXXXA-rich;ID=A-rich_1937XXXXA-rich;intact=TRUE
IV	QG2082_V1	CDS	11235782	11235789	.	-	2	ID=CBEC_489905;Parent=CBEC_489898
IV	QG2082_V1	exon	11235782	11235789	.	-	.	ID=CBEC_489899;Parent=CBEC_489898
IV	QG2082_V1	gene	11235782	11236988	.	-	.	ID=CBEC_489897;Name=EVM prediction IV.2636
IV	QG2082_V1	mRNA	11235782	11236988	.	-	.	ID=CBEC_489898;Parent=CBEC_489897;Name=EVM prediction IV.2636
IV	QG2082_V1	intron	11235790	11235836	.	-	1	Parent=CBEC_489898;ID=CBEC_489898_intron
IV	QG2082_V1	CDS	11235837	11235904	.	-	1	ID=CBEC_489906;Parent=CBEC_489898
IV	QG2082_V1	exon	11235837	11235904	.	-	.	ID=CBEC_489900;Parent=CBEC_489898
IV	QG2082_V1	intron	11235905	11235953	.	-	0	Parent=CBEC_489898;ID=CBEC_489898_intron
IV	QG2082_V1	CDS	11235954	11236042	.	-	0	ID=CBEC_489907;Parent=CBEC_489898
IV	QG2082_V1	exon	11235954	11236042	.	-	.	ID=CBEC_489901;Parent=CBEC_489898
IV	QG2082_V1	intron	11236043	11236385	.	-	2	Parent=CBEC_489898;ID=CBEC_489898_intron
IV	QG2082_V1	repeat_region	11236098	11236140	.	.	.	X=Cluster339_26XXXXUnknown;ID=Cluster339_26XXXXUnknown;intact=TRUE
IV	QG2082_V1	repeat_region	11236141	11236201	.	.	.	X=Cluster916_105XXXXUnknown;ID=Cluster916_105XXXXUnknown;intact=TRUE
IV	QG2082_V1	repeat_region	11236202	11236351	.	.	.	X=Cluster916_105XXXXUnknown;ID=Cluster916_105XXXXUnknown;intact=TRUE
IV	QG2082_V1	CDS	11236386	11236471	.	-	2	ID=CBEC_489908;Parent=CBEC_489898
IV	QG2082_V1	exon	11236386	11236471	.	-	.	ID=CBEC_489902;Parent=CBEC_489898
IV	QG2082_V1	intron	11236472	11236863	.	-	0	Parent=CBEC_489898;ID=CBEC_489898_intron
IV	QG2082_V1	repeat_region	11236496	11236501	.	.	.	X=Cluster493_85XXXXUnknown;ID=Cluster493_85XXXXUnknown;intact=TRUE
IV	QG2082_V1	repeat_region	11236502	11236518	.	.	.	X=Cluster584_93XXXXDNA-TcMar-Tc1;ID=Cluster584_93XXXXDNA-TcMar-Tc1;intact=TRUE
IV	QG2082_V1	repeat_region	11236519	11236601	.	.	.	X=Cluster55_413XXXXDNA-TcMar-Tc1;ID=Cluster55_413XXXXDNA-TcMar-Tc1;intact=TRUE
IV	QG2082_V1	repeat_region	11236602	11236642	.	.	.	X=Cluster55_413XXXXDNA-TcMar-Tc1;ID=Cluster55_413XXXXDNA-TcMar-Tc1;intact=TRUE
IV	QG2082_V1	repeat_region	11236643	11236653	.	.	.	X=Cluster55_414XXXXDNA-TcMar-Tc1;ID=Cluster55_414XXXXDNA-TcMar-Tc1;intact=TRUE
IV	QG2082_V1	repeat_region	11236654	11236701	.	.	.	X=Cluster584_94XXXXDNA-TcMar-Tc1;ID=Cluster584_94XXXXDNA-TcMar-Tc1;intact=TRUE
IV	QG2082_V1	repeat_region	11236702	11236829	.	.	.	X=Cluster55_414XXXXDNA-TcMar-Tc1;ID=Cluster55_414XXXXDNA-TcMar-Tc1;intact=TRUE
IV	QG2082_V1	CDS	11236864	11236933	.	-	0	ID=CBEC_489909;Parent=CBEC_489898
IV	QG2082_V1	exon	11236864	11236933	.	-	.	ID=CBEC_489903;Parent=CBEC_489898
IV	QG2082_V1	intron	11236934	11236979	.	-	0	Parent=CBEC_489898;ID=CBEC_489898_intron
IV	QG2082_V1	CDS	11236980	11236988	.	-	0	ID=CBEC_489910;Parent=CBEC_489898
IV	QG2082_V1	exon	11236980	11236988	.	-	.	ID=CBEC_489904;Parent=CBEC_489898
IV	QG2082_V1	repeat_region	11237651	11237666	.	.	.	X=Cluster758_201XXXXUnknown;ID=Cluster758_201XXXXUnknown;intact=TRUE
IV	QG2082_V1	repeat_region	11237667	11237741	.	.	.	X=Cluster305_3382XXXXDNA-TcMar-Tc1;ID=Cluster305_3382XXXXDNA-TcMar-Tc1;intact=TRUE
IV	QG2082_V1	repeat_region	11237742	11237938	.	.	.	X=Cluster305_3382XXXXDNA-TcMar-Tc1;ID=Cluster305_3382XXXXDNA-TcMar-Tc1;intact=TRUE
IV	QG2082_V1	repeat_region	11237939	11237969	.	.	.	X=Cluster305_3383XXXXDNA-TcMar-Tc1;ID=Cluster305_3383XXXXDNA-TcMar-Tc1;intact=TRUE
IV	QG2082_V1	repeat_region	11239190	11239313	.	.	.	X=Cluster1044_15XXXXDNA-TcMar-Tc1;ID=Cluster1044_15XXXXDNA-TcMar-Tc1;intact=TRUE
IV	QG2082_V1	repeat_region	11239341	11239415	.	.	.	X=Cluster36_87XXXXDNA-TcMar-Tc1;ID=Cluster36_87XXXXDNA-TcMar-Tc1;intact=TRUE
IV	QG2082_V1	repeat_region	11240005	11240043	.	.	.	X=Cluster305_3384XXXXDNA-TcMar-Tc1;ID=Cluster305_3384XXXXDNA-TcMar-Tc1;intact=TRUE
IV	QG2082_V1	CDS	11240111	11240232	.	-	2	ID=CBEC_489933;Parent=CBEC_489922
IV	QG2082_V1	exon	11240111	11240232	.	-	.	ID=CBEC_489923;Parent=CBEC_489922
IV	QG2082_V1	gene	11240111	11246346	.	-	.	ID=CBEC_489921;Name=EVM prediction IV.2637
IV	QG2082_V1	mRNA	11240111	11246346	.	-	.	ID=CBEC_489922;Parent=CBEC_489921;Name=EVM prediction IV.2637;InterPro=IPR001254,IPR005514,IPR043504,IPR009003;Gene_Ontology=GO:0004252,GO:0006508
IV	QG2082_V1	intron	11240233	11240286	.	-	0	Parent=CBEC_489922;ID=CBEC_489922_intron
IV	QG2082_V1	CDS	11240287	11240647	.	-	0	ID=CBEC_489934;Parent=CBEC_489922
IV	QG2082_V1	exon	11240287	11240647	.	-	.	ID=CBEC_489924;Parent=CBEC_489922
IV	QG2082_V1	intron	11240648	11240692	.	-	1	Parent=CBEC_489922;ID=CBEC_489922_intron
IV	QG2082_V1	CDS	11240693	11241116	.	-	1	ID=CBEC_489935;Parent=CBEC_489922
IV	QG2082_V1	exon	11240693	11241116	.	-	.	ID=CBEC_489925;Parent=CBEC_489922
IV	QG2082_V1	intron	11241117	11241401	.	-	1	Parent=CBEC_489922;ID=CBEC_489922_intron
IV	QG2082_V1	CDS	11241402	11241557	.	-	1	ID=CBEC_489936;Parent=CBEC_489922
IV	QG2082_V1	exon	11241402	11241557	.	-	.	ID=CBEC_489926;Parent=CBEC_489922
IV	QG2082_V1	intron	11241558	11242002	.	-	0	Parent=CBEC_489922;ID=CBEC_489922_intron
IV	QG2082_V1	CDS	11242003	11242082	.	-	0	ID=CBEC_489937;Parent=CBEC_489922
IV	QG2082_V1	exon	11242003	11242082	.	-	.	ID=CBEC_489927;Parent=CBEC_489922
IV	QG2082_V1	intron	11242083	11242508	.	-	2	Parent=CBEC_489922;ID=CBEC_489922_intron
IV	QG2082_V1	CDS	11242509	11242864	.	-	2	ID=CBEC_489938;Parent=CBEC_489922
IV	QG2082_V1	exon	11242509	11242864	.	-	.	ID=CBEC_489928;Parent=CBEC_489922
IV	QG2082_V1	intron	11242865	11243532	.	-	0	Parent=CBEC_489922;ID=CBEC_489922_intron
IV	QG2082_V1	repeat_region	11242991	11243028	.	.	.	X=GA-rich_1352XXXXGA-rich;ID=GA-rich_1352XXXXGA-rich;intact=TRUE
IV	QG2082_V1	CDS	11243533	11243941	.	-	0	ID=CBEC_489939;Parent=CBEC_489922
IV	QG2082_V1	exon	11243533	11243941	.	-	.	ID=CBEC_489929;Parent=CBEC_489922
IV	QG2082_V1	intron	11243942	11244722	.	-	0	Parent=CBEC_489922;ID=CBEC_489922_intron
IV	QG2082_V1	CDS	11244723	11245022	.	-	0	ID=CBEC_489940;Parent=CBEC_489922
IV	QG2082_V1	exon	11244723	11245022	.	-	.	ID=CBEC_489930;Parent=CBEC_489922
IV	QG2082_V1	intron	11245023	11245654	.	-	2	Parent=CBEC_489922;ID=CBEC_489922_intron
IV	QG2082_V1	CDS	11245655	11245785	.	-	2	ID=CBEC_489941;Parent=CBEC_489922
IV	QG2082_V1	exon	11245655	11245785	.	-	.	ID=CBEC_489931;Parent=CBEC_489922
IV	QG2082_V1	intron	11245786	11246237	.	-	0	Parent=CBEC_489922;ID=CBEC_489922_intron
IV	QG2082_V1	repeat_region	11245951	11245992	.	.	.	X=AATTTTTn_42XXXXSimple_repeat;ID=AATTTTTn_42XXXXSimple_repeat;intact=TRUE
IV	QG2082_V1	CDS	11246238	11246346	.	-	0	ID=CBEC_489942;Parent=CBEC_489922
IV	QG2082_V1	exon	11246238	11246346	.	-	.	ID=CBEC_489932;Parent=CBEC_489922
IV	QG2082_V1	CDS	11246789	11246979	.	+	0	ID=CBEC_489969;Parent=CBEC_489954
IV	QG2082_V1	exon	11246789	11246979	.	+	.	ID=CBEC_489955;Parent=CBEC_489954
IV	QG2082_V1	gene	11246789	11252946	.	+	.	ID=CBEC_489953;Name=EVM prediction IV.2638;celegans_gene_ids=WBGene00002187,WBGene00002188;celegans_gene_names=kgb-1,kgb-2
IV	QG2082_V1	mRNA	11246789	11252946	.	+	.	ID=CBEC_489954;Parent=CBEC_489953;Name=EVM prediction IV.2638;InterPro=IPR000719,IPR011009,IPR008271;Gene_Ontology=GO:0004672,GO:0005524,GO:0006468
IV	QG2082_V1	intron	11246980	11247027	.	+	1	Parent=CBEC_489954;ID=CBEC_489954_intron
IV	QG2082_V1	CDS	11247028	11247148	.	+	1	ID=CBEC_489970;Parent=CBEC_489954
IV	QG2082_V1	exon	11247028	11247148	.	+	.	ID=CBEC_489956;Parent=CBEC_489954
IV	QG2082_V1	intron	11247149	11247759	.	+	0	Parent=CBEC_489954;ID=CBEC_489954_intron
IV	QG2082_V1	CDS	11247760	11247887	.	+	0	ID=CBEC_489971;Parent=CBEC_489954
IV	QG2082_V1	exon	11247760	11247887	.	+	.	ID=CBEC_489957;Parent=CBEC_489954
IV	QG2082_V1	intron	11247888	11247931	.	+	1	Parent=CBEC_489954;ID=CBEC_489954_intron
IV	QG2082_V1	CDS	11247932	11248022	.	+	1	ID=CBEC_489972;Parent=CBEC_489954
IV	QG2082_V1	exon	11247932	11248022	.	+	.	ID=CBEC_489958;Parent=CBEC_489954
IV	QG2082_V1	intron	11248023	11248398	.	+	0	Parent=CBEC_489954;ID=CBEC_489954_intron
IV	QG2082_V1	repeat_region	11248068	11248309	.	.	.	X=Cluster1063_621XXXXDNA-TcMar-Tc1;ID=Cluster1063_621XXXXDNA-TcMar-Tc1;intact=TRUE
IV	QG2082_V1	CDS	11248399	11248530	.	+	0	ID=CBEC_489973;Parent=CBEC_489954
IV	QG2082_V1	exon	11248399	11248530	.	+	.	ID=CBEC_489959;Parent=CBEC_489954
IV	QG2082_V1	intron	11248531	11248575	.	+	0	Parent=CBEC_489954;ID=CBEC_489954_intron
IV	QG2082_V1	CDS	11248576	11249016	.	+	0	ID=CBEC_489974;Parent=CBEC_489954
IV	QG2082_V1	exon	11248576	11249016	.	+	.	ID=CBEC_489960;Parent=CBEC_489954
IV	QG2082_V1	intron	11249017	11249079	.	+	0	Parent=CBEC_489954;ID=CBEC_489954_intron
IV	QG2082_V1	CDS	11249080	11249177	.	+	0	ID=CBEC_489975;Parent=CBEC_489954
IV	QG2082_V1	exon	11249080	11249177	.	+	.	ID=CBEC_489961;Parent=CBEC_489954
IV	QG2082_V1	intron	11249178	11250055	.	+	1	Parent=CBEC_489954;ID=CBEC_489954_intron
IV	QG2082_V1	CDS	11250056	11250097	.	+	1	ID=CBEC_489976;Parent=CBEC_489954
IV	QG2082_V1	exon	11250056	11250097	.	+	.	ID=CBEC_489962;Parent=CBEC_489954
IV	QG2082_V1	intron	11250098	11250151	.	+	1	Parent=CBEC_489954;ID=CBEC_489954_intron
IV	QG2082_V1	CDS	11250152	11250272	.	+	1	ID=CBEC_489977;Parent=CBEC_489954
IV	QG2082_V1	exon	11250152	11250272	.	+	.	ID=CBEC_489963;Parent=CBEC_489954
IV	QG2082_V1	intron	11250273	11250932	.	+	0	Parent=CBEC_489954;ID=CBEC_489954_intron
IV	QG2082_V1	CDS	11250933	11251060	.	+	0	ID=CBEC_489978;Parent=CBEC_489954
IV	QG2082_V1	exon	11250933	11251060	.	+	.	ID=CBEC_489964;Parent=CBEC_489954
IV	QG2082_V1	intron	11251061	11251104	.	+	1	Parent=CBEC_489954;ID=CBEC_489954_intron
IV	QG2082_V1	CDS	11251105	11251195	.	+	1	ID=CBEC_489979;Parent=CBEC_489954
IV	QG2082_V1	exon	11251105	11251195	.	+	.	ID=CBEC_489965;Parent=CBEC_489954
IV	QG2082_V1	intron	11251196	11251239	.	+	0	Parent=CBEC_489954;ID=CBEC_489954_intron
IV	QG2082_V1	CDS	11251240	11251371	.	+	0	ID=CBEC_489980;Parent=CBEC_489954
IV	QG2082_V1	exon	11251240	11251371	.	+	.	ID=CBEC_489966;Parent=CBEC_489954
IV	QG2082_V1	intron	11251372	11251946	.	+	0	Parent=CBEC_489954;ID=CBEC_489954_intron
IV	QG2082_V1	repeat_region	11251408	11251556	.	.	.	X=Cluster1063_622XXXXDNA-TcMar-Tc1;ID=Cluster1063_622XXXXDNA-TcMar-Tc1;intact=TRUE
IV	QG2082_V1	repeat_region	11251557	11251627	.	.	.	X=Cluster85_246XXXXUnknown;ID=Cluster85_246XXXXUnknown;intact=TRUE
IV	QG2082_V1	repeat_region	11251628	11251630	.	.	.	X=Cluster85_246XXXXUnknown;ID=Cluster85_246XXXXUnknown;intact=TRUE
IV	QG2082_V1	repeat_region	11251631	11251654	.	.	.	X=Cluster434_1693XXXXDNA-TcMar-Tc1;ID=Cluster434_1693XXXXDNA-TcMar-Tc1;intact=TRUE
IV	QG2082_V1	repeat_region	11251655	11251904	.	.	.	X=Cluster434_1693XXXXDNA-TcMar-Tc1;ID=Cluster434_1693XXXXDNA-TcMar-Tc1;intact=TRUE
IV	QG2082_V1	CDS	11251947	11252339	.	+	0	ID=CBEC_489981;Parent=CBEC_489954
IV	QG2082_V1	exon	11251947	11252339	.	+	.	ID=CBEC_489967;Parent=CBEC_489954
IV	QG2082_V1	intron	11252340	11252781	.	+	0	Parent=CBEC_489954;ID=CBEC_489954_intron
IV	QG2082_V1	CDS	11252782	11252946	.	+	0	ID=CBEC_489982;Parent=CBEC_489954
IV	QG2082_V1	exon	11252782	11252946	.	+	.	ID=CBEC_489968;Parent=CBEC_489954
IV	QG2082_V1	CDS	11253735	11254341	.	+	0	ID=CBEC_489997;Parent=CBEC_489994
IV	QG2082_V1	exon	11253735	11254341	.	+	.	ID=CBEC_489995;Parent=CBEC_489994
IV	QG2082_V1	gene	11253735	11254563	.	+	.	ID=CBEC_489993;Name=EVM prediction IV.2639
IV	QG2082_V1	mRNA	11253735	11254563	.	+	.	ID=CBEC_489994;Parent=CBEC_489993;Name=EVM prediction IV.2639;InterPro=IPR038765,IPR003653;Gene_Ontology=GO:0008234,GO:0006508
IV	QG2082_V1	intron	11254342	11254474	.	+	2	Parent=CBEC_489994;ID=CBEC_489994_intron
IV	QG2082_V1	repeat_region	11254384	11254456	.	.	.	X=Cluster425_34XXXXDNA-TcMar-Tc1;ID=Cluster425_34XXXXDNA-TcMar-Tc1;intact=TRUE
IV	QG2082_V1	CDS	11254475	11254563	.	+	2	ID=CBEC_489998;Parent=CBEC_489994
IV	QG2082_V1	exon	11254475	11254563	.	+	.	ID=CBEC_489996;Parent=CBEC_489994
IV	QG2082_V1	repeat_region	11255726	11255738	.	.	.	X=Cluster659_549XXXXUnknown;ID=Cluster659_549XXXXUnknown;intact=TRUE
IV	QG2082_V1	repeat_region	11255739	11255887	.	.	.	X=Cluster305_3385XXXXDNA-TcMar-Tc1;ID=Cluster305_3385XXXXDNA-TcMar-Tc1;intact=TRUE
IV	QG2082_V1	CDS	11256078	11256193	.	+	0	ID=CBEC_490019;Parent=CBEC_490010
IV	QG2082_V1	exon	11256078	11256193	.	+	.	ID=CBEC_490011;Parent=CBEC_490010
IV	QG2082_V1	gene	11256078	11262052	.	+	.	ID=CBEC_490009;Name=EVM prediction IV.2640;celegans_gene_ids=WBGene00011005;celegans_gene_names=R04B5.7
IV	QG2082_V1	mRNA	11256078	11262052	.	+	.	ID=CBEC_490010;Parent=CBEC_490009;Name=EVM prediction IV.2640
IV	QG2082_V1	intron	11256194	11256239	.	+	1	Parent=CBEC_490010;ID=CBEC_490010_intron
IV	QG2082_V1	CDS	11256240	11256318	.	+	1	ID=CBEC_490020;Parent=CBEC_490010
IV	QG2082_V1	exon	11256240	11256318	.	+	.	ID=CBEC_490012;Parent=CBEC_490010
IV	QG2082_V1	intron	11256319	11256366	.	+	0	Parent=CBEC_490010;ID=CBEC_490010_intron
IV	QG2082_V1	CDS	11256367	11256422	.	+	0	ID=CBEC_490021;Parent=CBEC_490010
IV	QG2082_V1	exon	11256367	11256422	.	+	.	ID=CBEC_490013;Parent=CBEC_490010
IV	QG2082_V1	intron	11256423	11259769	.	+	1	Parent=CBEC_490010;ID=CBEC_490010_intron
IV	QG2082_V1	repeat_region	11256765	11256944	.	.	.	X=Cluster637_144XXXXUnknown;ID=Cluster637_144XXXXUnknown;intact=TRUE
IV	QG2082_V1	repeat_region	11256967	11258776	.	.	.	X=Cluster532_153XXXXDNA-TcMar-Tc1;ID=Cluster532_153XXXXDNA-TcMar-Tc1;intact=TRUE
IV	QG2082_V1	repeat_region	11258790	11258915	.	.	.	X=Cluster1221_108XXXXDNA-CMC-Chapaev;ID=Cluster1221_108XXXXDNA-CMC-Chapaev;intact=TRUE
IV	QG2082_V1	repeat_region	11259024	11259164	.	.	.	X=Cluster1221_109XXXXDNA-CMC-Chapaev;ID=Cluster1221_109XXXXDNA-CMC-Chapaev;intact=TRUE
IV	QG2082_V1	CDS	11259770	11259874	.	+	1	ID=CBEC_490022;Parent=CBEC_490010
IV	QG2082_V1	exon	11259770	11259874	.	+	.	ID=CBEC_490014;Parent=CBEC_490010
IV	QG2082_V1	intron	11259875	11260029	.	+	1	Parent=CBEC_490010;ID=CBEC_490010_intron
IV	QG2082_V1	CDS	11260030	11260251	.	+	1	ID=CBEC_490023;Parent=CBEC_490010
IV	QG2082_V1	exon	11260030	11260251	.	+	.	ID=CBEC_490015;Parent=CBEC_490010
IV	QG2082_V1	intron	11260252	11260297	.	+	1	Parent=CBEC_490010;ID=CBEC_490010_intron
IV	QG2082_V1	CDS	11260298	11260502	.	+	1	ID=CBEC_490024;Parent=CBEC_490010
IV	QG2082_V1	exon	11260298	11260502	.	+	.	ID=CBEC_490016;Parent=CBEC_490010
IV	QG2082_V1	intron	11260503	11261827	.	+	0	Parent=CBEC_490010;ID=CBEC_490010_intron
IV	QG2082_V1	CDS	11261828	11261887	.	+	0	ID=CBEC_490025;Parent=CBEC_490010
IV	QG2082_V1	exon	11261828	11261887	.	+	.	ID=CBEC_490017;Parent=CBEC_490010
IV	QG2082_V1	intron	11261888	11261929	.	+	0	Parent=CBEC_490010;ID=CBEC_490010_intron
IV	QG2082_V1	CDS	11261930	11262052	.	+	0	ID=CBEC_490026;Parent=CBEC_490010
IV	QG2082_V1	exon	11261930	11262052	.	+	.	ID=CBEC_490018;Parent=CBEC_490010
IV	QG2082_V1	repeat_region	11262261	11262454	.	.	.	X=Cluster402_834XXXXDNA-TcMar-Tc1;ID=Cluster402_834XXXXDNA-TcMar-Tc1;intact=TRUE
IV	QG2082_V1	repeat_region	11262455	11262473	.	.	.	X=Cluster434_1694XXXXDNA-TcMar-Tc1;ID=Cluster434_1694XXXXDNA-TcMar-Tc1;intact=TRUE
IV	QG2082_V1	repeat_region	11262474	11262477	.	.	.	X=Cluster1063_623XXXXDNA-TcMar-Tc1;ID=Cluster1063_623XXXXDNA-TcMar-Tc1;intact=TRUE
IV	QG2082_V1	repeat_region	11262478	11262827	.	.	.	X=Cluster1063_623XXXXDNA-TcMar-Tc1;ID=Cluster1063_623XXXXDNA-TcMar-Tc1;intact=TRUE
IV	QG2082_V1	CDS	11263903	11263950	.	+	0	ID=CBEC_490043;Parent=CBEC_490038
IV	QG2082_V1	exon	11263903	11263950	.	+	.	ID=CBEC_490039;Parent=CBEC_490038
IV	QG2082_V1	gene	11263903	11265034	.	+	.	ID=CBEC_490037;Name=EVM prediction IV.2641
IV	QG2082_V1	mRNA	11263903	11265034	.	+	.	ID=CBEC_490038;Parent=CBEC_490037;Name=EVM prediction IV.2641
IV	QG2082_V1	intron	11263951	11264004	.	+	0	Parent=CBEC_490038;ID=CBEC_490038_intron
IV	QG2082_V1	CDS	11264005	11264117	.	+	0	ID=CBEC_490044;Parent=CBEC_490038
IV	QG2082_V1	exon	11264005	11264117	.	+	.	ID=CBEC_490040;Parent=CBEC_490038
IV	QG2082_V1	intron	11264118	11264368	.	+	1	Parent=CBEC_490038;ID=CBEC_490038_intron
IV	QG2082_V1	repeat_region	11264220	11264275	.	.	.	X=GA-rich_1353XXXXGA-rich;ID=GA-rich_1353XXXXGA-rich;intact=TRUE
IV	QG2082_V1	CDS	11264369	11264962	.	+	1	ID=CBEC_490045;Parent=CBEC_490038
IV	QG2082_V1	exon	11264369	11264962	.	+	.	ID=CBEC_490041;Parent=CBEC_490038
IV	QG2082_V1	intron	11264963	11265012	.	+	1	Parent=CBEC_490038;ID=CBEC_490038_intron
IV	QG2082_V1	CDS	11265013	11265034	.	+	1	ID=CBEC_490046;Parent=CBEC_490038
IV	QG2082_V1	exon	11265013	11265034	.	+	.	ID=CBEC_490042;Parent=CBEC_490038
IV	QG2082_V1	repeat_region	11265242	11265265	.	.	.	X=Gn_30XXXXSimple_repeat;ID=Gn_30XXXXSimple_repeat;intact=TRUE
IV	QG2082_V1	repeat_region	11265325	11265415	.	.	.	X=Cluster1191_117XXXXUnknown;ID=Cluster1191_117XXXXUnknown;intact=TRUE
IV	QG2082_V1	repeat_region	11266557	11266616	.	.	.	X=Cluster40_12XXXXDNA-TcMar-Tc1;ID=Cluster40_12XXXXDNA-TcMar-Tc1;intact=TRUE
IV	QG2082_V1	CDS	11266655	11266869	.	+	0	ID=CBEC_490061;Parent=CBEC_490058
IV	QG2082_V1	exon	11266655	11266869	.	+	.	ID=CBEC_490059;Parent=CBEC_490058
IV	QG2082_V1	gene	11266655	11267025	.	+	.	ID=CBEC_490057;Name=EVM prediction IV.2642
IV	QG2082_V1	mRNA	11266655	11267025	.	+	.	ID=CBEC_490058;Parent=CBEC_490057;Name=EVM prediction IV.2642
IV	QG2082_V1	intron	11266870	11266916	.	+	1	Parent=CBEC_490058;ID=CBEC_490058_intron
IV	QG2082_V1	CDS	11266917	11267025	.	+	1	ID=CBEC_490062;Parent=CBEC_490058
IV	QG2082_V1	exon	11266917	11267025	.	+	.	ID=CBEC_490060;Parent=CBEC_490058
IV	QG2082_V1	CDS	11268702	11269257	.	+	0	ID=CBEC_490077;Parent=CBEC_490074
IV	QG2082_V1	exon	11268702	11269257	.	+	.	ID=CBEC_490075;Parent=CBEC_490074
IV	QG2082_V1	gene	11268702	11269567	.	+	.	ID=CBEC_490073;Name=EVM prediction IV.2643
IV	QG2082_V1	mRNA	11268702	11269567	.	+	.	ID=CBEC_490074;Parent=CBEC_490073;Name=EVM prediction IV.2643
IV	QG2082_V1	intron	11269258	11269304	.	+	2	Parent=CBEC_490074;ID=CBEC_490074_intron
IV	QG2082_V1	CDS	11269305	11269567	.	+	2	ID=CBEC_490078;Parent=CBEC_490074
IV	QG2082_V1	exon	11269305	11269567	.	+	.	ID=CBEC_490076;Parent=CBEC_490074
IV	QG2082_V1	repeat_region	11269988	11270905	.	.	.	X=Cluster815_81XXXXLINE-R2-NeSL;ID=Cluster815_81XXXXLINE-R2-NeSL;intact=TRUE
IV	QG2082_V1	repeat_region	11271818	11271862	.	.	.	X=GA-rich_1354XXXXGA-rich;ID=GA-rich_1354XXXXGA-rich;intact=TRUE
IV	QG2082_V1	repeat_region	11271974	11272209	.	.	.	X=Cluster1030_14XXXXDNA-TcMar-Tc1;ID=Cluster1030_14XXXXDNA-TcMar-Tc1;intact=TRUE
IV	QG2082_V1	repeat_region	11272212	11272436	.	.	.	X=Cluster102_29XXXXDNA-TcMar-Tc1;ID=Cluster102_29XXXXDNA-TcMar-Tc1;intact=TRUE
IV	QG2082_V1	CDS	11273238	11273306	.	+	0	ID=CBEC_490094;Parent=CBEC_490090
IV	QG2082_V1	exon	11273238	11273306	.	+	.	ID=CBEC_490091;Parent=CBEC_490090
IV	QG2082_V1	gene	11273238	11273641	.	+	.	ID=CBEC_490089;Name=EVM prediction IV.2644
IV	QG2082_V1	mRNA	11273238	11273641	.	+	.	ID=CBEC_490090;Parent=CBEC_490089;Name=EVM prediction IV.2644
IV	QG2082_V1	intron	11273307	11273350	.	+	0	Parent=CBEC_490090;ID=CBEC_490090_intron
IV	QG2082_V1	CDS	11273351	11273548	.	+	0	ID=CBEC_490095;Parent=CBEC_490090
IV	QG2082_V1	exon	11273351	11273548	.	+	.	ID=CBEC_490092;Parent=CBEC_490090
IV	QG2082_V1	intron	11273549	11273593	.	+	0	Parent=CBEC_490090;ID=CBEC_490090_intron
IV	QG2082_V1	CDS	11273594	11273641	.	+	0	ID=CBEC_490096;Parent=CBEC_490090
IV	QG2082_V1	exon	11273594	11273641	.	+	.	ID=CBEC_490093;Parent=CBEC_490090
IV	QG2082_V1	CDS	11275239	11275382	.	+	0	ID=CBEC_490113;Parent=CBEC_490108
IV	QG2082_V1	exon	11275239	11275382	.	+	.	ID=CBEC_490109;Parent=CBEC_490108
IV	QG2082_V1	gene	11275239	11276412	.	+	.	ID=CBEC_490107;Name=EVM prediction IV.2645
IV	QG2082_V1	mRNA	11275239	11276412	.	+	.	ID=CBEC_490108;Parent=CBEC_490107;Name=EVM prediction IV.2645
IV	QG2082_V1	intron	11275383	11275428	.	+	0	Parent=CBEC_490108;ID=CBEC_490108_intron
IV	QG2082_V1	CDS	11275429	11275460	.	+	0	ID=CBEC_490114;Parent=CBEC_490108
IV	QG2082_V1	exon	11275429	11275460	.	+	.	ID=CBEC_490110;Parent=CBEC_490108
IV	QG2082_V1	intron	11275461	11276176	.	+	1	Parent=CBEC_490108;ID=CBEC_490108_intron
IV	QG2082_V1	CDS	11276177	11276285	.	+	1	ID=CBEC_490115;Parent=CBEC_490108
IV	QG2082_V1	exon	11276177	11276285	.	+	.	ID=CBEC_490111;Parent=CBEC_490108
IV	QG2082_V1	intron	11276286	11276331	.	+	0	Parent=CBEC_490108;ID=CBEC_490108_intron
IV	QG2082_V1	CDS	11276332	11276412	.	+	0	ID=CBEC_490116;Parent=CBEC_490108
IV	QG2082_V1	exon	11276332	11276412	.	+	.	ID=CBEC_490112;Parent=CBEC_490108
IV	QG2082_V1	CDS	11276477	11276704	.	+	0	ID=CBEC_490132;Parent=CBEC_490128
IV	QG2082_V1	exon	11276477	11276704	.	+	.	ID=CBEC_490129;Parent=CBEC_490128
IV	QG2082_V1	gene	11276477	11277766	.	+	.	ID=CBEC_490127;Name=EVM prediction IV.2646
IV	QG2082_V1	mRNA	11276477	11277766	.	+	.	ID=CBEC_490128;Parent=CBEC_490127;Name=EVM prediction IV.2646
IV	QG2082_V1	intron	11276705	11276747	.	+	0	Parent=CBEC_490128;ID=CBEC_490128_intron
IV	QG2082_V1	CDS	11276748	11276786	.	+	0	ID=CBEC_490133;Parent=CBEC_490128
IV	QG2082_V1	exon	11276748	11276786	.	+	.	ID=CBEC_490130;Parent=CBEC_490128
IV	QG2082_V1	intron	11276787	11277610	.	+	0	Parent=CBEC_490128;ID=CBEC_490128_intron
IV	QG2082_V1	repeat_region	11276797	11277326	.	.	.	X=Cluster554_20XXXXLTR-Gypsy;ID=Cluster554_20XXXXLTR-Gypsy;intact=TRUE
IV	QG2082_V1	CDS	11277611	11277766	.	+	0	ID=CBEC_490134;Parent=CBEC_490128
IV	QG2082_V1	exon	11277611	11277766	.	+	.	ID=CBEC_490131;Parent=CBEC_490128
IV	QG2082_V1	repeat_region	11277790	11277893	.	.	.	X=Cluster1265_117XXXXUnknown;ID=Cluster1265_117XXXXUnknown;intact=TRUE
IV	QG2082_V1	repeat_region	11277899	11278002	.	.	.	X=Cluster1265_118XXXXUnknown;ID=Cluster1265_118XXXXUnknown;intact=TRUE
IV	QG2082_V1	repeat_region	11278008	11278100	.	.	.	X=Cluster1265_119XXXXUnknown;ID=Cluster1265_119XXXXUnknown;intact=TRUE
IV	QG2082_V1	repeat_region	11278101	11278110	.	.	.	X=Cluster1265_120XXXXUnknown;ID=Cluster1265_120XXXXUnknown;intact=TRUE
IV	QG2082_V1	repeat_region	11278111	11278193	.	.	.	X=Cluster1265_120XXXXUnknown;ID=Cluster1265_120XXXXUnknown;intact=TRUE
IV	QG2082_V1	repeat_region	11278194	11278203	.	.	.	X=Cluster1265_121XXXXUnknown;ID=Cluster1265_121XXXXUnknown;intact=TRUE
IV	QG2082_V1	repeat_region	11278204	11278286	.	.	.	X=Cluster1265_121XXXXUnknown;ID=Cluster1265_121XXXXUnknown;intact=TRUE
IV	QG2082_V1	repeat_region	11278287	11278296	.	.	.	X=Cluster1265_122XXXXUnknown;ID=Cluster1265_122XXXXUnknown;intact=TRUE
IV	QG2082_V1	repeat_region	11278297	11278389	.	.	.	X=Cluster1265_122XXXXUnknown;ID=Cluster1265_122XXXXUnknown;intact=TRUE
IV	QG2082_V1	repeat_region	11278395	11278497	.	.	.	X=Cluster1265_123XXXXUnknown;ID=Cluster1265_123XXXXUnknown;intact=TRUE
IV	QG2082_V1	repeat_region	11278934	11279166	.	.	.	X=Cluster1349_70XXXXDNA-CMC-Chapaev;ID=Cluster1349_70XXXXDNA-CMC-Chapaev;intact=TRUE
IV	QG2082_V1	repeat_region	11279168	11279280	.	.	.	X=Cluster434_1695XXXXDNA-TcMar-Tc1;ID=Cluster434_1695XXXXDNA-TcMar-Tc1;intact=TRUE
IV	QG2082_V1	CDS	11279472	11279548	.	+	0	ID=CBEC_490154;Parent=CBEC_490146
IV	QG2082_V1	exon	11279472	11279548	.	+	.	ID=CBEC_490147;Parent=CBEC_490146
IV	QG2082_V1	gene	11279472	11283746	.	+	.	ID=CBEC_490145;Name=EVM prediction IV.2647
IV	QG2082_V1	mRNA	11279472	11283746	.	+	.	ID=CBEC_490146;Parent=CBEC_490145;Name=EVM prediction IV.2647;InterPro=IPR004323,IPR011322;Gene_Ontology=GO:0010038
IV	QG2082_V1	intron	11279549	11281408	.	+	1	Parent=CBEC_490146;ID=CBEC_490146_intron
IV	QG2082_V1	repeat_region	11279664	11281366	.	.	.	X=Cluster535_216XXXXDNA-TcMar-Tc1;ID=Cluster535_216XXXXDNA-TcMar-Tc1;intact=TRUE
IV	QG2082_V1	CDS	11281409	11281496	.	+	1	ID=CBEC_490155;Parent=CBEC_490146
IV	QG2082_V1	exon	11281409	11281496	.	+	.	ID=CBEC_490148;Parent=CBEC_490146
IV	QG2082_V1	intron	11281497	11282096	.	+	0	Parent=CBEC_490146;ID=CBEC_490146_intron
IV	QG2082_V1	CDS	11282097	11282608	.	+	0	ID=CBEC_490156;Parent=CBEC_490146
IV	QG2082_V1	exon	11282097	11282608	.	+	.	ID=CBEC_490149;Parent=CBEC_490146
IV	QG2082_V1	intron	11282609	11282660	.	+	1	Parent=CBEC_490146;ID=CBEC_490146_intron
IV	QG2082_V1	CDS	11282661	11282778	.	+	1	ID=CBEC_490157;Parent=CBEC_490146
IV	QG2082_V1	exon	11282661	11282778	.	+	.	ID=CBEC_490150;Parent=CBEC_490146
IV	QG2082_V1	intron	11282779	11283312	.	+	0	Parent=CBEC_490146;ID=CBEC_490146_intron
IV	QG2082_V1	CDS	11283313	11283412	.	+	0	ID=CBEC_490158;Parent=CBEC_490146
IV	QG2082_V1	exon	11283313	11283412	.	+	.	ID=CBEC_490151;Parent=CBEC_490146
IV	QG2082_V1	intron	11283413	11283459	.	+	2	Parent=CBEC_490146;ID=CBEC_490146_intron
IV	QG2082_V1	CDS	11283460	11283571	.	+	2	ID=CBEC_490159;Parent=CBEC_490146
IV	QG2082_V1	exon	11283460	11283571	.	+	.	ID=CBEC_490152;Parent=CBEC_490146
IV	QG2082_V1	intron	11283572	11283613	.	+	1	Parent=CBEC_490146;ID=CBEC_490146_intron
IV	QG2082_V1	CDS	11283614	11283746	.	+	1	ID=CBEC_490160;Parent=CBEC_490146
IV	QG2082_V1	exon	11283614	11283746	.	+	.	ID=CBEC_490153;Parent=CBEC_490146
IV	QG2082_V1	CDS	11283760	11283886	.	+	0	ID=CBEC_490176;Parent=CBEC_490172
IV	QG2082_V1	exon	11283760	11283886	.	+	.	ID=CBEC_490173;Parent=CBEC_490172
IV	QG2082_V1	gene	11283760	11284689	.	+	.	ID=CBEC_490171;Name=EVM prediction IV.2648;celegans_gene_ids=WBGene00016566;celegans_gene_names=eri-7
IV	QG2082_V1	mRNA	11283760	11284689	.	+	.	ID=CBEC_490172;Parent=CBEC_490171;Name=EVM prediction IV.2648
IV	QG2082_V1	intron	11283887	11283934	.	+	2	Parent=CBEC_490172;ID=CBEC_490172_intron
IV	QG2082_V1	CDS	11283935	11284058	.	+	2	ID=CBEC_490177;Parent=CBEC_490172
IV	QG2082_V1	exon	11283935	11284058	.	+	.	ID=CBEC_490174;Parent=CBEC_490172
IV	QG2082_V1	intron	11284059	11284685	.	+	1	Parent=CBEC_490172;ID=CBEC_490172_intron
IV	QG2082_V1	repeat_region	11284226	11284294	.	.	.	X=Cluster1341_120XXXXUnknown;ID=Cluster1341_120XXXXUnknown;intact=TRUE
IV	QG2082_V1	CDS	11284686	11284689	.	+	1	ID=CBEC_490178;Parent=CBEC_490172
IV	QG2082_V1	exon	11284686	11284689	.	+	.	ID=CBEC_490175;Parent=CBEC_490172
IV	QG2082_V1	CDS	11284770	11284792	.	+	0	ID=CBEC_490196;Parent=CBEC_490190
IV	QG2082_V1	exon	11284770	11284792	.	+	.	ID=CBEC_490191;Parent=CBEC_490190
IV	QG2082_V1	gene	11284770	11285748	.	+	.	ID=CBEC_490189;Name=EVM prediction IV.2649
IV	QG2082_V1	mRNA	11284770	11285748	.	+	.	ID=CBEC_490190;Parent=CBEC_490189;Name=EVM prediction IV.2649
IV	QG2082_V1	intron	11284793	11284842	.	+	1	Parent=CBEC_490190;ID=CBEC_490190_intron
IV	QG2082_V1	CDS	11284843	11284952	.	+	1	ID=CBEC_490197;Parent=CBEC_490190
IV	QG2082_V1	exon	11284843	11284952	.	+	.	ID=CBEC_490192;Parent=CBEC_490190
IV	QG2082_V1	intron	11284953	11285071	.	+	2	Parent=CBEC_490190;ID=CBEC_490190_intron
IV	QG2082_V1	CDS	11285072	11285165	.	+	2	ID=CBEC_490198;Parent=CBEC_490190
IV	QG2082_V1	exon	11285072	11285165	.	+	.	ID=CBEC_490193;Parent=CBEC_490190
IV	QG2082_V1	intron	11285166	11285642	.	+	1	Parent=CBEC_490190;ID=CBEC_490190_intron
IV	QG2082_V1	repeat_region	11285213	11285584	.	.	.	X=Cluster434_1696XXXXDNA-TcMar-Tc1;ID=Cluster434_1696XXXXDNA-TcMar-Tc1;intact=TRUE
IV	QG2082_V1	repeat_region	11285585	11285610	.	.	.	X=Cluster1323_438XXXXUnknown;ID=Cluster1323_438XXXXUnknown;intact=TRUE
IV	QG2082_V1	CDS	11285643	11285650	.	+	1	ID=CBEC_490199;Parent=CBEC_490190
IV	QG2082_V1	exon	11285643	11285650	.	+	.	ID=CBEC_490194;Parent=CBEC_490190
IV	QG2082_V1	intron	11285651	11285707	.	+	2	Parent=CBEC_490190;ID=CBEC_490190_intron
IV	QG2082_V1	CDS	11285708	11285748	.	+	2	ID=CBEC_490200;Parent=CBEC_490190
IV	QG2082_V1	exon	11285708	11285748	.	+	.	ID=CBEC_490195;Parent=CBEC_490190
IV	QG2082_V1	CDS	11285882	11285915	.	+	0	ID=CBEC_490219;Parent=CBEC_490212
IV	QG2082_V1	exon	11285882	11285915	.	+	.	ID=CBEC_490213;Parent=CBEC_490212
IV	QG2082_V1	gene	11285882	11288609	.	+	.	ID=CBEC_490211;Name=EVM prediction IV.2650
IV	QG2082_V1	mRNA	11285882	11288609	.	+	.	ID=CBEC_490212;Parent=CBEC_490211;Name=EVM prediction IV.2650
IV	QG2082_V1	intron	11285916	11285963	.	+	2	Parent=CBEC_490212;ID=CBEC_490212_intron
IV	QG2082_V1	CDS	11285964	11286023	.	+	2	ID=CBEC_490220;Parent=CBEC_490212
IV	QG2082_V1	exon	11285964	11286023	.	+	.	ID=CBEC_490214;Parent=CBEC_490212
IV	QG2082_V1	intron	11286024	11287300	.	+	2	Parent=CBEC_490212;ID=CBEC_490212_intron
IV	QG2082_V1	repeat_region	11286505	11286607	.	.	.	X=Cluster399_475XXXXDNA-CMC-Chapaev;ID=Cluster399_475XXXXDNA-CMC-Chapaev;intact=TRUE
IV	QG2082_V1	CDS	11287301	11287422	.	+	2	ID=CBEC_490221;Parent=CBEC_490212
IV	QG2082_V1	exon	11287301	11287422	.	+	.	ID=CBEC_490215;Parent=CBEC_490212
IV	QG2082_V1	intron	11287423	11288086	.	+	0	Parent=CBEC_490212;ID=CBEC_490212_intron
IV	QG2082_V1	repeat_region	11287574	11287612	.	.	.	X=Cluster758_202XXXXUnknown;ID=Cluster758_202XXXXUnknown;intact=TRUE
IV	QG2082_V1	repeat_region	11287613	11287656	.	.	.	X=Cluster1063_624XXXXDNA-TcMar-Tc1;ID=Cluster1063_624XXXXDNA-TcMar-Tc1;intact=TRUE
IV	QG2082_V1	repeat_region	11287657	11287887	.	.	.	X=Cluster1063_624XXXXDNA-TcMar-Tc1;ID=Cluster1063_624XXXXDNA-TcMar-Tc1;intact=TRUE
IV	QG2082_V1	repeat_region	11287915	11288046	.	.	.	X=Cluster1063_625XXXXDNA-TcMar-Tc1;ID=Cluster1063_625XXXXDNA-TcMar-Tc1;intact=TRUE
IV	QG2082_V1	CDS	11288087	11288149	.	+	0	ID=CBEC_490222;Parent=CBEC_490212
IV	QG2082_V1	exon	11288087	11288149	.	+	.	ID=CBEC_490216;Parent=CBEC_490212
IV	QG2082_V1	intron	11288150	11288480	.	+	0	Parent=CBEC_490212;ID=CBEC_490212_intron
IV	QG2082_V1	repeat_region	11288223	11288449	.	.	.	X=Cluster123_53XXXXDNA-TcMar-Tc1;ID=Cluster123_53XXXXDNA-TcMar-Tc1;intact=TRUE
IV	QG2082_V1	CDS	11288481	11288550	.	+	0	ID=CBEC_490223;Parent=CBEC_490212
IV	QG2082_V1	exon	11288481	11288550	.	+	.	ID=CBEC_490217;Parent=CBEC_490212
IV	QG2082_V1	intron	11288551	11288595	.	+	2	Parent=CBEC_490212;ID=CBEC_490212_intron
IV	QG2082_V1	CDS	11288596	11288609	.	+	2	ID=CBEC_490224;Parent=CBEC_490212
IV	QG2082_V1	exon	11288596	11288609	.	+	.	ID=CBEC_490218;Parent=CBEC_490212
IV	QG2082_V1	CDS	11290489	11290497	.	+	0	ID=CBEC_490246;Parent=CBEC_490236
IV	QG2082_V1	exon	11290489	11290497	.	+	.	ID=CBEC_490237;Parent=CBEC_490236
IV	QG2082_V1	gene	11290489	11292707	.	+	.	ID=CBEC_490235;Name=EVM prediction IV.2651
IV	QG2082_V1	mRNA	11290489	11292707	.	+	.	ID=CBEC_490236;Parent=CBEC_490235;Name=EVM prediction IV.2651
IV	QG2082_V1	intron	11290498	11290624	.	+	0	Parent=CBEC_490236;ID=CBEC_490236_intron
IV	QG2082_V1	CDS	11290625	11290782	.	+	0	ID=CBEC_490247;Parent=CBEC_490236
IV	QG2082_V1	exon	11290625	11290782	.	+	.	ID=CBEC_490238;Parent=CBEC_490236
IV	QG2082_V1	intron	11290783	11290829	.	+	1	Parent=CBEC_490236;ID=CBEC_490236_intron
IV	QG2082_V1	CDS	11290830	11290928	.	+	1	ID=CBEC_490248;Parent=CBEC_490236
IV	QG2082_V1	exon	11290830	11290928	.	+	.	ID=CBEC_490239;Parent=CBEC_490236
IV	QG2082_V1	intron	11290929	11291031	.	+	1	Parent=CBEC_490236;ID=CBEC_490236_intron
IV	QG2082_V1	CDS	11291032	11291148	.	+	1	ID=CBEC_490249;Parent=CBEC_490236
IV	QG2082_V1	exon	11291032	11291148	.	+	.	ID=CBEC_490240;Parent=CBEC_490236
IV	QG2082_V1	intron	11291149	11291199	.	+	1	Parent=CBEC_490236;ID=CBEC_490236_intron
IV	QG2082_V1	CDS	11291200	11291207	.	+	1	ID=CBEC_490250;Parent=CBEC_490236
IV	QG2082_V1	exon	11291200	11291207	.	+	.	ID=CBEC_490241;Parent=CBEC_490236
IV	QG2082_V1	intron	11291208	11292131	.	+	2	Parent=CBEC_490236;ID=CBEC_490236_intron
IV	QG2082_V1	CDS	11292132	11292235	.	+	2	ID=CBEC_490251;Parent=CBEC_490236
IV	QG2082_V1	exon	11292132	11292235	.	+	.	ID=CBEC_490242;Parent=CBEC_490236
IV	QG2082_V1	intron	11292236	11292436	.	+	0	Parent=CBEC_490236;ID=CBEC_490236_intron
IV	QG2082_V1	repeat_region	11292284	11292430	.	.	.	X=Cluster55_415XXXXDNA-TcMar-Tc1;ID=Cluster55_415XXXXDNA-TcMar-Tc1;intact=TRUE
IV	QG2082_V1	CDS	11292437	11292511	.	+	0	ID=CBEC_490252;Parent=CBEC_490236
IV	QG2082_V1	exon	11292437	11292511	.	+	.	ID=CBEC_490243;Parent=CBEC_490236
IV	QG2082_V1	intron	11292512	11292555	.	+	0	Parent=CBEC_490236;ID=CBEC_490236_intron
IV	QG2082_V1	CDS	11292556	11292636	.	+	0	ID=CBEC_490253;Parent=CBEC_490236
IV	QG2082_V1	exon	11292556	11292636	.	+	.	ID=CBEC_490244;Parent=CBEC_490236
IV	QG2082_V1	intron	11292637	11292680	.	+	0	Parent=CBEC_490236;ID=CBEC_490236_intron
IV	QG2082_V1	CDS	11292681	11292707	.	+	0	ID=CBEC_490254;Parent=CBEC_490236
IV	QG2082_V1	exon	11292681	11292707	.	+	.	ID=CBEC_490245;Parent=CBEC_490236
IV	QG2082_V1	CDS	11292841	11292957	.	+	0	ID=CBEC_490269;Parent=CBEC_490266
IV	QG2082_V1	exon	11292841	11292957	.	+	.	ID=CBEC_490267;Parent=CBEC_490266
IV	QG2082_V1	gene	11292841	11294192	.	+	.	ID=CBEC_490265;Name=EVM prediction IV.2652
IV	QG2082_V1	mRNA	11292841	11294192	.	+	.	ID=CBEC_490266;Parent=CBEC_490265;Name=EVM prediction IV.2652
IV	QG2082_V1	intron	11292958	11294078	.	+	0	Parent=CBEC_490266;ID=CBEC_490266_intron
IV	QG2082_V1	CDS	11294079	11294192	.	+	0	ID=CBEC_490270;Parent=CBEC_490266
IV	QG2082_V1	exon	11294079	11294192	.	+	.	ID=CBEC_490268;Parent=CBEC_490266
IV	QG2082_V1	CDS	11294235	11294285	.	+	0	ID=CBEC_490286;Parent=CBEC_490282
IV	QG2082_V1	exon	11294235	11294285	.	+	.	ID=CBEC_490283;Parent=CBEC_490282
IV	QG2082_V1	gene	11294235	11295413	.	+	.	ID=CBEC_490281;Name=EVM prediction IV.2653
IV	QG2082_V1	mRNA	11294235	11295413	.	+	.	ID=CBEC_490282;Parent=CBEC_490281;Name=EVM prediction IV.2653
IV	QG2082_V1	intron	11294286	11294330	.	+	0	Parent=CBEC_490282;ID=CBEC_490282_intron
IV	QG2082_V1	CDS	11294331	11294413	.	+	0	ID=CBEC_490287;Parent=CBEC_490282
IV	QG2082_V1	exon	11294331	11294413	.	+	.	ID=CBEC_490284;Parent=CBEC_490282
IV	QG2082_V1	intron	11294414	11295262	.	+	1	Parent=CBEC_490282;ID=CBEC_490282_intron
IV	QG2082_V1	repeat_region	11295093	11295144	.	.	.	X=ATGAGGn_1XXXXSimple_repeat;ID=ATGAGGn_1XXXXSimple_repeat;intact=TRUE
IV	QG2082_V1	CDS	11295263	11295413	.	+	1	ID=CBEC_490288;Parent=CBEC_490282
IV	QG2082_V1	exon	11295263	11295413	.	+	.	ID=CBEC_490285;Parent=CBEC_490282
IV	QG2082_V1	CDS	11295475	11295692	.	+	0	ID=CBEC_490306;Parent=CBEC_490300
IV	QG2082_V1	exon	11295475	11295692	.	+	.	ID=CBEC_490301;Parent=CBEC_490300
IV	QG2082_V1	gene	11295475	11296846	.	+	.	ID=CBEC_490299;Name=EVM prediction IV.2654
IV	QG2082_V1	mRNA	11295475	11296846	.	+	.	ID=CBEC_490300;Parent=CBEC_490299;Name=EVM prediction IV.2654
IV	QG2082_V1	intron	11295693	11295739	.	+	1	Parent=CBEC_490300;ID=CBEC_490300_intron
IV	QG2082_V1	CDS	11295740	11295813	.	+	1	ID=CBEC_490307;Parent=CBEC_490300
IV	QG2082_V1	exon	11295740	11295813	.	+	.	ID=CBEC_490302;Parent=CBEC_490300
IV	QG2082_V1	intron	11295814	11296451	.	+	2	Parent=CBEC_490300;ID=CBEC_490300_intron
IV	QG2082_V1	CDS	11296452	11296568	.	+	2	ID=CBEC_490308;Parent=CBEC_490300
IV	QG2082_V1	exon	11296452	11296568	.	+	.	ID=CBEC_490303;Parent=CBEC_490300
IV	QG2082_V1	intron	11296569	11296616	.	+	2	Parent=CBEC_490300;ID=CBEC_490300_intron
IV	QG2082_V1	CDS	11296617	11296681	.	+	2	ID=CBEC_490309;Parent=CBEC_490300
IV	QG2082_V1	exon	11296617	11296681	.	+	.	ID=CBEC_490304;Parent=CBEC_490300
IV	QG2082_V1	intron	11296682	11296741	.	+	0	Parent=CBEC_490300;ID=CBEC_490300_intron
IV	QG2082_V1	CDS	11296742	11296846	.	+	0	ID=CBEC_490310;Parent=CBEC_490300
IV	QG2082_V1	exon	11296742	11296846	.	+	.	ID=CBEC_490305;Parent=CBEC_490300
IV	QG2082_V1	repeat_region	11297248	11297338	.	.	.	X=Cluster1387_282XXXXDNA-TcMar-Tc1;ID=Cluster1387_282XXXXDNA-TcMar-Tc1;intact=TRUE
IV	QG2082_V1	repeat_region	11297339	11297360	.	.	.	X=Cluster1189_81XXXXDNA-TcMar-Tc1;ID=Cluster1189_81XXXXDNA-TcMar-Tc1;intact=TRUE
IV	QG2082_V1	repeat_region	11297361	11297879	.	.	.	X=Cluster1189_81XXXXDNA-TcMar-Tc1;ID=Cluster1189_81XXXXDNA-TcMar-Tc1;intact=TRUE
IV	QG2082_V1	CDS	11298278	11298371	.	+	0	ID=CBEC_490328;Parent=CBEC_490322
IV	QG2082_V1	exon	11298278	11298371	.	+	.	ID=CBEC_490323;Parent=CBEC_490322
IV	QG2082_V1	gene	11298278	11300178	.	+	.	ID=CBEC_490321;Name=EVM prediction IV.2655;celegans_gene_ids=WBGene00021091;celegans_gene_names=W08F4.1
IV	QG2082_V1	mRNA	11298278	11300178	.	+	.	ID=CBEC_490322;Parent=CBEC_490321;Name=EVM prediction IV.2655
IV	QG2082_V1	intron	11298372	11298411	.	+	2	Parent=CBEC_490322;ID=CBEC_490322_intron
IV	QG2082_V1	CDS	11298412	11298506	.	+	2	ID=CBEC_490329;Parent=CBEC_490322
IV	QG2082_V1	exon	11298412	11298506	.	+	.	ID=CBEC_490324;Parent=CBEC_490322
IV	QG2082_V1	intron	11298507	11298548	.	+	0	Parent=CBEC_490322;ID=CBEC_490322_intron
IV	QG2082_V1	CDS	11298549	11298767	.	+	0	ID=CBEC_490330;Parent=CBEC_490322
IV	QG2082_V1	exon	11298549	11298767	.	+	.	ID=CBEC_490325;Parent=CBEC_490322
IV	QG2082_V1	repeat_region	11298742	11299517	.	.	.	X=Cluster1027_1XXXXDNA-TcMar-m44;ID=Cluster1027_1XXXXDNA-TcMar-m44;intact=TRUE
IV	QG2082_V1	intron	11298768	11299575	.	+	0	Parent=CBEC_490322;ID=CBEC_490322_intron
IV	QG2082_V1	CDS	11299576	11299767	.	+	0	ID=CBEC_490331;Parent=CBEC_490322
IV	QG2082_V1	exon	11299576	11299767	.	+	.	ID=CBEC_490326;Parent=CBEC_490322
IV	QG2082_V1	repeat_region	11299733	11299842	.	.	.	X=Cluster1263_1XXXXDNA-TcMar-m44;ID=Cluster1263_1XXXXDNA-TcMar-m44;intact=TRUE
IV	QG2082_V1	intron	11299768	11299920	.	+	0	Parent=CBEC_490322;ID=CBEC_490322_intron
IV	QG2082_V1	CDS	11299921	11300178	.	+	0	ID=CBEC_490332;Parent=CBEC_490322
IV	QG2082_V1	exon	11299921	11300178	.	+	.	ID=CBEC_490327;Parent=CBEC_490322
IV	QG2082_V1	repeat_region	11300422	11300940	.	.	.	X=Cluster1189_82XXXXDNA-TcMar-Tc1;ID=Cluster1189_82XXXXDNA-TcMar-Tc1;intact=TRUE
IV	QG2082_V1	repeat_region	11300941	11300962	.	.	.	X=Cluster1387_283XXXXDNA-TcMar-Tc1;ID=Cluster1387_283XXXXDNA-TcMar-Tc1;intact=TRUE
IV	QG2082_V1	repeat_region	11300963	11301053	.	.	.	X=Cluster1387_283XXXXDNA-TcMar-Tc1;ID=Cluster1387_283XXXXDNA-TcMar-Tc1;intact=TRUE
IV	QG2082_V1	repeat_region	11301054	11301086	.	.	.	X=Cluster1376_701XXXXUnknown;ID=Cluster1376_701XXXXUnknown;intact=TRUE
IV	QG2082_V1	repeat_region	11301105	11301119	.	.	.	X=Cluster1066_667XXXXDNA-TcMar-Tc1;ID=Cluster1066_667XXXXDNA-TcMar-Tc1;intact=TRUE
IV	QG2082_V1	repeat_region	11301120	11301205	.	.	.	X=Cluster1066_668XXXXDNA-TcMar-Tc1;ID=Cluster1066_668XXXXDNA-TcMar-Tc1;intact=TRUE
IV	QG2082_V1	repeat_region	11301206	11301218	.	.	.	X=Cluster910_788XXXXUnknown;ID=Cluster910_788XXXXUnknown;intact=TRUE
IV	QG2082_V1	repeat_region	11301219	11301221	.	.	.	X=Cluster1066_668XXXXDNA-TcMar-Tc1;ID=Cluster1066_668XXXXDNA-TcMar-Tc1;intact=TRUE
IV	QG2082_V1	repeat_region	11301240	11301273	.	.	.	X=Cluster1376_702XXXXUnknown;ID=Cluster1376_702XXXXUnknown;intact=TRUE
IV	QG2082_V1	repeat_region	11301537	11301583	.	.	.	X=CTTTTCCn_4XXXXSimple_repeat;ID=CTTTTCCn_4XXXXSimple_repeat;intact=TRUE
IV	QG2082_V1	repeat_region	11301613	11301660	.	.	.	X=Cluster1105_67XXXXUnknown;ID=Cluster1105_67XXXXUnknown;intact=TRUE
IV	QG2082_V1	CDS	11302260	11302355	.	+	0	ID=CBEC_490357;Parent=CBEC_490344
IV	QG2082_V1	exon	11302260	11302355	.	+	.	ID=CBEC_490345;Parent=CBEC_490344
IV	QG2082_V1	gene	11302260	11305858	.	+	.	ID=CBEC_490343;Name=EVM prediction IV.2656
IV	QG2082_V1	mRNA	11302260	11305858	.	+	.	ID=CBEC_490344;Parent=CBEC_490343;Name=EVM prediction IV.2656
IV	QG2082_V1	intron	11302356	11302403	.	+	0	Parent=CBEC_490344;ID=CBEC_490344_intron
IV	QG2082_V1	CDS	11302404	11302568	.	+	0	ID=CBEC_490358;Parent=CBEC_490344
IV	QG2082_V1	exon	11302404	11302568	.	+	.	ID=CBEC_490346;Parent=CBEC_490344
IV	QG2082_V1	intron	11302569	11302613	.	+	0	Parent=CBEC_490344;ID=CBEC_490344_intron
IV	QG2082_V1	CDS	11302614	11302696	.	+	0	ID=CBEC_490359;Parent=CBEC_490344
IV	QG2082_V1	exon	11302614	11302696	.	+	.	ID=CBEC_490347;Parent=CBEC_490344
IV	QG2082_V1	intron	11302697	11302745	.	+	1	Parent=CBEC_490344;ID=CBEC_490344_intron
IV	QG2082_V1	CDS	11302746	11302800	.	+	1	ID=CBEC_490360;Parent=CBEC_490344
IV	QG2082_V1	exon	11302746	11302800	.	+	.	ID=CBEC_490348;Parent=CBEC_490344
IV	QG2082_V1	intron	11302801	11303498	.	+	0	Parent=CBEC_490344;ID=CBEC_490344_intron
IV	QG2082_V1	repeat_region	11303277	11303358	.	.	.	X=GCTCCGn_1XXXXSimple_repeat;ID=GCTCCGn_1XXXXSimple_repeat;intact=TRUE
IV	QG2082_V1	CDS	11303499	11303548	.	+	0	ID=CBEC_490361;Parent=CBEC_490344
IV	QG2082_V1	exon	11303499	11303548	.	+	.	ID=CBEC_490349;Parent=CBEC_490344
IV	QG2082_V1	intron	11303549	11303599	.	+	1	Parent=CBEC_490344;ID=CBEC_490344_intron
IV	QG2082_V1	CDS	11303600	11303627	.	+	1	ID=CBEC_490362;Parent=CBEC_490344
IV	QG2082_V1	exon	11303600	11303627	.	+	.	ID=CBEC_490350;Parent=CBEC_490344
IV	QG2082_V1	intron	11303628	11304271	.	+	0	Parent=CBEC_490344;ID=CBEC_490344_intron
IV	QG2082_V1	CDS	11304272	11304309	.	+	0	ID=CBEC_490363;Parent=CBEC_490344
IV	QG2082_V1	exon	11304272	11304309	.	+	.	ID=CBEC_490351;Parent=CBEC_490344
IV	QG2082_V1	intron	11304310	11304361	.	+	1	Parent=CBEC_490344;ID=CBEC_490344_intron
IV	QG2082_V1	CDS	11304362	11304428	.	+	1	ID=CBEC_490364;Parent=CBEC_490344
IV	QG2082_V1	exon	11304362	11304428	.	+	.	ID=CBEC_490352;Parent=CBEC_490344
IV	QG2082_V1	intron	11304429	11304886	.	+	0	Parent=CBEC_490344;ID=CBEC_490344_intron
IV	QG2082_V1	repeat_region	11304452	11304481	.	.	.	X=Cluster434_1697XXXXDNA-TcMar-Tc1;ID=Cluster434_1697XXXXDNA-TcMar-Tc1;intact=TRUE
IV	QG2082_V1	repeat_region	11304482	11304811	.	.	.	X=Cluster434_1698XXXXDNA-TcMar-Tc1;ID=Cluster434_1698XXXXDNA-TcMar-Tc1;intact=TRUE
IV	QG2082_V1	CDS	11304887	11304925	.	+	0	ID=CBEC_490365;Parent=CBEC_490344
IV	QG2082_V1	exon	11304887	11304925	.	+	.	ID=CBEC_490353;Parent=CBEC_490344
IV	QG2082_V1	intron	11304926	11305154	.	+	0	Parent=CBEC_490344;ID=CBEC_490344_intron
IV	QG2082_V1	CDS	11305155	11305209	.	+	0	ID=CBEC_490366;Parent=CBEC_490344
IV	QG2082_V1	exon	11305155	11305209	.	+	.	ID=CBEC_490354;Parent=CBEC_490344
IV	QG2082_V1	intron	11305210	11305634	.	+	2	Parent=CBEC_490344;ID=CBEC_490344_intron
IV	QG2082_V1	repeat_region	11305329	11305615	.	.	.	X=Cluster1017_272XXXXDNA-CMC-Chapaev;ID=Cluster1017_272XXXXDNA-CMC-Chapaev;intact=TRUE
IV	QG2082_V1	CDS	11305635	11305745	.	+	2	ID=CBEC_490367;Parent=CBEC_490344
IV	QG2082_V1	exon	11305635	11305745	.	+	.	ID=CBEC_490355;Parent=CBEC_490344
IV	QG2082_V1	intron	11305746	11305793	.	+	2	Parent=CBEC_490344;ID=CBEC_490344_intron
IV	QG2082_V1	CDS	11305794	11305858	.	+	2	ID=CBEC_490368;Parent=CBEC_490344
IV	QG2082_V1	exon	11305794	11305858	.	+	.	ID=CBEC_490356;Parent=CBEC_490344
IV	QG2082_V1	repeat_region	11306474	11306574	.	.	.	X=Cluster305_3386XXXXDNA-TcMar-Tc1;ID=Cluster305_3386XXXXDNA-TcMar-Tc1;intact=TRUE
IV	QG2082_V1	exon	11306833	11307069	.	+	.	ID=CBEC_490381;Parent=CBEC_490380
IV	QG2082_V1	five_prime_UTR	11306833	11306899	.	+	.	ID=CBEC_490393;Parent=CBEC_490380
IV	QG2082_V1	gene	11306833	11310581	.	+	.	ID=CBEC_490379;Name=EVM prediction IV.2657
IV	QG2082_V1	mRNA	11306833	11310581	.	+	.	ID=CBEC_490380;Parent=CBEC_490379;Name=EVM prediction IV.2657;InterPro=IPR013201,IPR025661,IPR013128,IPR000668,IPR038765,IPR039417,IPR025660;Gene_Ontology=GO:0008234,GO:0006508
IV	QG2082_V1	CDS	11306900	11307069	.	+	0	ID=CBEC_490387;Parent=CBEC_490380
IV	QG2082_V1	intron	11307070	11307164	.	+	1	Parent=CBEC_490380;ID=CBEC_490380_intron
IV	QG2082_V1	CDS	11307165	11307245	.	+	1	ID=CBEC_490388;Parent=CBEC_490380
IV	QG2082_V1	exon	11307165	11307245	.	+	.	ID=CBEC_490382;Parent=CBEC_490380
IV	QG2082_V1	intron	11307246	11307336	.	+	1	Parent=CBEC_490380;ID=CBEC_490380_intron
IV	QG2082_V1	repeat_region	11307249	11307296	.	.	.	X=Cluster732_403XXXXUnknown;ID=Cluster732_403XXXXUnknown;intact=TRUE
IV	QG2082_V1	CDS	11307337	11307551	.	+	1	ID=CBEC_490389;Parent=CBEC_490380
IV	QG2082_V1	exon	11307337	11307551	.	+	.	ID=CBEC_490383;Parent=CBEC_490380
IV	QG2082_V1	intron	11307552	11308339	.	+	2	Parent=CBEC_490380;ID=CBEC_490380_intron
IV	QG2082_V1	CDS	11308340	11308593	.	+	2	ID=CBEC_490390;Parent=CBEC_490380
IV	QG2082_V1	exon	11308340	11308593	.	+	.	ID=CBEC_490384;Parent=CBEC_490380
IV	QG2082_V1	repeat_region	11308382	11308417	.	.	.	X=TCCAATn_1XXXXSimple_repeat;ID=TCCAATn_1XXXXSimple_repeat;intact=TRUE
IV	QG2082_V1	intron	11308594	11309897	.	+	0	Parent=CBEC_490380;ID=CBEC_490380_intron
IV	QG2082_V1	repeat_region	11308696	11308819	.	.	.	X=Cluster305_3387XXXXDNA-TcMar-Tc1;ID=Cluster305_3387XXXXDNA-TcMar-Tc1;intact=TRUE
IV	QG2082_V1	repeat_region	11309072	11309246	.	.	.	X=Cluster305_3388XXXXDNA-TcMar-Tc1;ID=Cluster305_3388XXXXDNA-TcMar-Tc1;intact=TRUE
IV	QG2082_V1	repeat_region	11309541	11309587	.	.	.	X=TTTCATTn_6XXXXSimple_repeat;ID=TTTCATTn_6XXXXSimple_repeat;intact=TRUE
IV	QG2082_V1	CDS	11309898	11310065	.	+	0	ID=CBEC_490391;Parent=CBEC_490380
IV	QG2082_V1	exon	11309898	11310065	.	+	.	ID=CBEC_490385;Parent=CBEC_490380
IV	QG2082_V1	intron	11310066	11310338	.	+	0	Parent=CBEC_490380;ID=CBEC_490380_intron
IV	QG2082_V1	CDS	11310339	11310515	.	+	0	ID=CBEC_490392;Parent=CBEC_490380
IV	QG2082_V1	exon	11310339	11310581	.	+	.	ID=CBEC_490386;Parent=CBEC_490380
IV	QG2082_V1	repeat_region	11310507	11310558	.	.	.	X=GAATTTTn_5XXXXSimple_repeat;ID=GAATTTTn_5XXXXSimple_repeat;intact=TRUE
IV	QG2082_V1	three_prime_UTR	11310516	11310581	.	+	.	ID=CBEC_490394;Parent=CBEC_490380
IV	QG2082_V1	exon	11310581	11311201	.	-	.	ID=CBEC_490407;Parent=CBEC_490406
IV	QG2082_V1	gene	11310581	11319649	.	-	.	ID=CBEC_490405;Name=EVM prediction IV.2658;celegans_gene_ids=WBGene00015927;celegans_gene_names=dyci-1
IV	QG2082_V1	mRNA	11310581	11319649	.	-	.	ID=CBEC_490406;Parent=CBEC_490405;Name=EVM prediction IV.2658;InterPro=IPR001680,IPR015943,IPR036322;Gene_Ontology=GO:0005515
IV	QG2082_V1	three_prime_UTR	11310581	11311146	.	-	.	ID=CBEC_490431;Parent=CBEC_490406
IV	QG2082_V1	repeat_region	11310620	11310647	.	.	.	X=AATCn_65XXXXSimple_repeat;ID=AATCn_65XXXXSimple_repeat;intact=TRUE
IV	QG2082_V1	CDS	11311147	11311201	.	-	1	ID=CBEC_490419;Parent=CBEC_490406
IV	QG2082_V1	intron	11311202	11313196	.	-	2	Parent=CBEC_490406;ID=CBEC_490406_intron
IV	QG2082_V1	repeat_region	11311834	11312104	.	.	.	X=Cluster95_318XXXXUnknown;ID=Cluster95_318XXXXUnknown;intact=TRUE
IV	QG2082_V1	repeat_region	11312105	11312175	.	.	.	X=Cluster1485_69XXXXDNA-TcMar-Tc1;ID=Cluster1485_69XXXXDNA-TcMar-Tc1;intact=TRUE
IV	QG2082_V1	repeat_region	11312176	11312176	.	.	.	X=Cluster98_34XXXXUnknown;ID=Cluster98_34XXXXUnknown;intact=TRUE
IV	QG2082_V1	repeat_region	11312177	11312196	.	.	.	X=Cluster98_34XXXXUnknown;ID=Cluster98_34XXXXUnknown;intact=TRUE
IV	QG2082_V1	repeat_region	11312197	11312232	.	.	.	X=Cluster98_34XXXXUnknown;ID=Cluster98_34XXXXUnknown;intact=TRUE
IV	QG2082_V1	repeat_region	11312233	11312251	.	.	.	X=Cluster1275_227XXXXLTR-Gypsy;ID=Cluster1275_227XXXXLTR-Gypsy;intact=TRUE
IV	QG2082_V1	repeat_region	11312366	11312454	.	.	.	X=Cluster916_106XXXXUnknown;ID=Cluster916_106XXXXUnknown;intact=TRUE
IV	QG2082_V1	repeat_region	11312455	11312518	.	.	.	X=Cluster1095_94XXXXUnknown;ID=Cluster1095_94XXXXUnknown;intact=TRUE
IV	QG2082_V1	repeat_region	11312519	11312638	.	.	.	X=Cluster1095_94XXXXUnknown;ID=Cluster1095_94XXXXUnknown;intact=TRUE
IV	QG2082_V1	CDS	11313197	11313299	.	-	2	ID=CBEC_490420;Parent=CBEC_490406
IV	QG2082_V1	exon	11313197	11313299	.	-	.	ID=CBEC_490408;Parent=CBEC_490406
IV	QG2082_V1	intron	11313300	11314062	.	-	0	Parent=CBEC_490406;ID=CBEC_490406_intron
IV	QG2082_V1	repeat_region	11313729	11313750	.	.	.	X=AATAn_38XXXXSimple_repeat;ID=AATAn_38XXXXSimple_repeat;intact=TRUE
IV	QG2082_V1	CDS	11314063	11314171	.	-	0	ID=CBEC_490421;Parent=CBEC_490406
IV	QG2082_V1	exon	11314063	11314171	.	-	.	ID=CBEC_490409;Parent=CBEC_490406
IV	QG2082_V1	intron	11314172	11314647	.	-	2	Parent=CBEC_490406;ID=CBEC_490406_intron
IV	QG2082_V1	CDS	11314648	11314871	.	-	2	ID=CBEC_490422;Parent=CBEC_490406
IV	QG2082_V1	exon	11314648	11314871	.	-	.	ID=CBEC_490410;Parent=CBEC_490406
IV	QG2082_V1	intron	11314872	11315388	.	-	0	Parent=CBEC_490406;ID=CBEC_490406_intron
IV	QG2082_V1	repeat_region	11314908	11314970	.	.	.	X=Cluster478_185XXXXUnknown;ID=Cluster478_185XXXXUnknown;intact=TRUE
IV	QG2082_V1	repeat_region	11314971	11315197	.	.	.	X=Cluster478_186XXXXUnknown;ID=Cluster478_186XXXXUnknown;intact=TRUE
IV	QG2082_V1	repeat_region	11315198	11315254	.	.	.	X=Cluster478_186XXXXUnknown;ID=Cluster478_186XXXXUnknown;intact=TRUE
IV	QG2082_V1	repeat_region	11315255	11315260	.	.	.	X=Cluster434_1699XXXXDNA-TcMar-Tc1;ID=Cluster434_1699XXXXDNA-TcMar-Tc1;intact=TRUE
IV	QG2082_V1	repeat_region	11315261	11315337	.	.	.	X=Cluster434_1699XXXXDNA-TcMar-Tc1;ID=Cluster434_1699XXXXDNA-TcMar-Tc1;intact=TRUE
IV	QG2082_V1	CDS	11315389	11315701	.	-	0	ID=CBEC_490423;Parent=CBEC_490406
IV	QG2082_V1	exon	11315389	11315701	.	-	.	ID=CBEC_490411;Parent=CBEC_490406
IV	QG2082_V1	intron	11315702	11315747	.	-	1	Parent=CBEC_490406;ID=CBEC_490406_intron
IV	QG2082_V1	CDS	11315748	11315889	.	-	1	ID=CBEC_490424;Parent=CBEC_490406
IV	QG2082_V1	exon	11315748	11315889	.	-	.	ID=CBEC_490412;Parent=CBEC_490406
IV	QG2082_V1	intron	11315890	11316109	.	-	0	Parent=CBEC_490406;ID=CBEC_490406_intron
IV	QG2082_V1	repeat_region	11316034	11316100	.	.	.	X=Cluster402_835XXXXDNA-TcMar-Tc1;ID=Cluster402_835XXXXDNA-TcMar-Tc1;intact=TRUE
IV	QG2082_V1	CDS	11316110	11316183	.	-	0	ID=CBEC_490425;Parent=CBEC_490406
IV	QG2082_V1	exon	11316110	11316183	.	-	.	ID=CBEC_490413;Parent=CBEC_490406
IV	QG2082_V1	intron	11316184	11316384	.	-	0	Parent=CBEC_490406;ID=CBEC_490406_intron
IV	QG2082_V1	CDS	11316385	11316606	.	-	0	ID=CBEC_490426;Parent=CBEC_490406
IV	QG2082_V1	exon	11316385	11316606	.	-	.	ID=CBEC_490414;Parent=CBEC_490406
IV	QG2082_V1	intron	11316607	11316911	.	-	2	Parent=CBEC_490406;ID=CBEC_490406_intron
IV	QG2082_V1	CDS	11316912	11317117	.	-	2	ID=CBEC_490427;Parent=CBEC_490406
IV	QG2082_V1	exon	11316912	11317117	.	-	.	ID=CBEC_490415;Parent=CBEC_490406
IV	QG2082_V1	intron	11317118	11317982	.	-	0	Parent=CBEC_490406;ID=CBEC_490406_intron
IV	QG2082_V1	repeat_region	11317173	11317381	.	.	.	X=Cluster792_114XXXXUnknown;ID=Cluster792_114XXXXUnknown;intact=TRUE
IV	QG2082_V1	repeat_region	11317505	11317554	.	.	.	X=A-rich_1938XXXXA-rich;ID=A-rich_1938XXXXA-rich;intact=TRUE
IV	QG2082_V1	CDS	11317983	11318109	.	-	0	ID=CBEC_490428;Parent=CBEC_490406
IV	QG2082_V1	exon	11317983	11318109	.	-	.	ID=CBEC_490416;Parent=CBEC_490406
IV	QG2082_V1	intron	11318110	11318282	.	-	0	Parent=CBEC_490406;ID=CBEC_490406_intron
IV	QG2082_V1	CDS	11318283	11318489	.	-	0	ID=CBEC_490429;Parent=CBEC_490406
IV	QG2082_V1	exon	11318283	11318489	.	-	.	ID=CBEC_490417;Parent=CBEC_490406
IV	QG2082_V1	intron	11318490	11319463	.	-	0	Parent=CBEC_490406;ID=CBEC_490406_intron
IV	QG2082_V1	CDS	11319464	11319649	.	-	0	ID=CBEC_490430;Parent=CBEC_490406
IV	QG2082_V1	exon	11319464	11319649	.	-	.	ID=CBEC_490418;Parent=CBEC_490406
IV	QG2082_V1	repeat_region	11319963	11320079	.	.	.	X=Cluster1193_167XXXXDNA-CMC-Chapaev;ID=Cluster1193_167XXXXDNA-CMC-Chapaev;intact=TRUE
IV	QG2082_V1	repeat_region	11320279	11320400	.	.	.	X=Cluster450_187XXXXDNA-CMC-Chapaev;ID=Cluster450_187XXXXDNA-CMC-Chapaev;intact=TRUE
IV	QG2082_V1	repeat_region	11320774	11320826	.	.	.	X=A-rich_1939XXXXA-rich;ID=A-rich_1939XXXXA-rich;intact=TRUE
IV	QG2082_V1	repeat_region	11322520	11322553	.	.	.	X=Tn_590XXXXSimple_repeat;ID=Tn_590XXXXSimple_repeat;intact=TRUE
IV	QG2082_V1	repeat_region	11322906	11323342	.	.	.	X=Cluster1497_98XXXXDNA-TcMar-Tc1;ID=Cluster1497_98XXXXDNA-TcMar-Tc1;intact=TRUE
IV	QG2082_V1	repeat_region	11323358	11323426	.	.	.	X=Cluster768_69XXXXDNA-TcMar-Tc1;ID=Cluster768_69XXXXDNA-TcMar-Tc1;intact=TRUE
IV	QG2082_V1	repeat_region	11323788	11323810	.	.	.	X=ACn_27XXXXSimple_repeat;ID=ACn_27XXXXSimple_repeat;intact=TRUE
IV	QG2082_V1	repeat_region	11324184	11324259	.	.	.	X=Cluster1387_284XXXXDNA-TcMar-Tc1;ID=Cluster1387_284XXXXDNA-TcMar-Tc1;intact=TRUE
IV	QG2082_V1	repeat_region	11324514	11324582	.	.	.	X=Cluster659_550XXXXUnknown;ID=Cluster659_550XXXXUnknown;intact=TRUE
IV	QG2082_V1	repeat_region	11325182	11325209	.	.	.	X=A-rich_1940XXXXA-rich;ID=A-rich_1940XXXXA-rich;intact=TRUE
IV	QG2082_V1	repeat_region	11325656	11325960	.	.	.	X=Cluster851_734XXXXDNA-CMC-Chapaev;ID=Cluster851_734XXXXDNA-CMC-Chapaev;intact=TRUE
IV	QG2082_V1	repeat_region	11326032	11326382	.	.	.	X=Cluster851_735XXXXDNA-CMC-Chapaev;ID=Cluster851_735XXXXDNA-CMC-Chapaev;intact=TRUE
IV	QG2082_V1	CDS	11326421	11326729	.	-	0	ID=CBEC_490453;Parent=CBEC_490443
IV	QG2082_V1	exon	11326421	11326729	.	-	.	ID=CBEC_490444;Parent=CBEC_490443
IV	QG2082_V1	gene	11326421	11334113	.	-	.	ID=CBEC_490442;Name=EVM prediction IV.2659;celegans_gene_ids=WBGene00015928;celegans_gene_names=C17H12.2
IV	QG2082_V1	mRNA	11326421	11334113	.	-	.	ID=CBEC_490443;Parent=CBEC_490442;Name=EVM prediction IV.2659;InterPro=IPR018795
IV	QG2082_V1	intron	11326730	11327267	.	-	0	Parent=CBEC_490443;ID=CBEC_490443_intron
IV	QG2082_V1	CDS	11327268	11327360	.	-	0	ID=CBEC_490454;Parent=CBEC_490443
IV	QG2082_V1	exon	11327268	11327360	.	-	.	ID=CBEC_490445;Parent=CBEC_490443
IV	QG2082_V1	intron	11327361	11327555	.	-	1	Parent=CBEC_490443;ID=CBEC_490443_intron
IV	QG2082_V1	CDS	11327556	11327649	.	-	1	ID=CBEC_490455;Parent=CBEC_490443
IV	QG2082_V1	exon	11327556	11327649	.	-	.	ID=CBEC_490446;Parent=CBEC_490443
IV	QG2082_V1	intron	11327650	11329038	.	-	0	Parent=CBEC_490443;ID=CBEC_490443_intron
IV	QG2082_V1	repeat_region	11328382	11328760	.	.	.	X=Cluster898_7XXXXDNA-TcMar-Tc1;ID=Cluster898_7XXXXDNA-TcMar-Tc1;intact=TRUE
IV	QG2082_V1	repeat_region	11328830	11328883	.	.	.	X=ATTTGAAn_5XXXXSimple_repeat;ID=ATTTGAAn_5XXXXSimple_repeat;intact=TRUE
IV	QG2082_V1	repeat_region	11328884	11328925	.	.	.	X=AATTTTCn_33XXXXSimple_repeat;ID=AATTTTCn_33XXXXSimple_repeat;intact=TRUE
IV	QG2082_V1	repeat_region	11328926	11328941	.	.	.	X=AATTTTCn_33XXXXSimple_repeat;ID=AATTTTCn_33XXXXSimple_repeat;intact=TRUE
IV	QG2082_V1	CDS	11329039	11329319	.	-	0	ID=CBEC_490456;Parent=CBEC_490443
IV	QG2082_V1	exon	11329039	11329319	.	-	.	ID=CBEC_490447;Parent=CBEC_490443
IV	QG2082_V1	intron	11329320	11330785	.	-	1	Parent=CBEC_490443;ID=CBEC_490443_intron
IV	QG2082_V1	repeat_region	11329477	11329647	.	.	.	X=Cluster122_21XXXXUnknown;ID=Cluster122_21XXXXUnknown;intact=TRUE
IV	QG2082_V1	repeat_region	11329760	11329768	.	.	.	X=Cluster473_33XXXXUnknown;ID=Cluster473_33XXXXUnknown;intact=TRUE
IV	QG2082_V1	repeat_region	11329769	11329814	.	.	.	X=Cluster619_80XXXXUnknown;ID=Cluster619_80XXXXUnknown;intact=TRUE
IV	QG2082_V1	repeat_region	11329815	11330093	.	.	.	X=Cluster619_80XXXXUnknown;ID=Cluster619_80XXXXUnknown;intact=TRUE
IV	QG2082_V1	repeat_region	11330094	11330291	.	.	.	X=Cluster1368_61XXXXDNA-TcMar-Tc1;ID=Cluster1368_61XXXXDNA-TcMar-Tc1;intact=TRUE
IV	QG2082_V1	repeat_region	11330399	11330732	.	.	.	X=Cluster1026_708XXXXDNA-CMC-Chapaev;ID=Cluster1026_708XXXXDNA-CMC-Chapaev;intact=TRUE
IV	QG2082_V1	CDS	11330786	11331068	.	-	1	ID=CBEC_490457;Parent=CBEC_490443
IV	QG2082_V1	exon	11330786	11331068	.	-	.	ID=CBEC_490448;Parent=CBEC_490443
IV	QG2082_V1	intron	11331069	11331794	.	-	0	Parent=CBEC_490443;ID=CBEC_490443_intron
IV	QG2082_V1	CDS	11331795	11331952	.	-	0	ID=CBEC_490458;Parent=CBEC_490443
IV	QG2082_V1	exon	11331795	11331952	.	-	.	ID=CBEC_490449;Parent=CBEC_490443
IV	QG2082_V1	intron	11331953	11332083	.	-	0	Parent=CBEC_490443;ID=CBEC_490443_intron
IV	QG2082_V1	CDS	11332084	11332176	.	-	0	ID=CBEC_490459;Parent=CBEC_490443
IV	QG2082_V1	exon	11332084	11332176	.	-	.	ID=CBEC_490450;Parent=CBEC_490443
IV	QG2082_V1	intron	11332177	11333612	.	-	0	Parent=CBEC_490443;ID=CBEC_490443_intron
IV	QG2082_V1	repeat_region	11332180	11332213	.	.	.	X=A-rich_1941XXXXA-rich;ID=A-rich_1941XXXXA-rich;intact=TRUE
IV	QG2082_V1	repeat_region	11332252	11332972	.	.	.	X=Cluster1029_65XXXXDNA-TcMar-Tc1;ID=Cluster1029_65XXXXDNA-TcMar-Tc1;intact=TRUE
IV	QG2082_V1	repeat_region	11333307	11333402	.	.	.	X=Cluster59_703XXXXDNA-CMC-Chapaev;ID=Cluster59_703XXXXDNA-CMC-Chapaev;intact=TRUE
IV	QG2082_V1	CDS	11333613	11333843	.	-	0	ID=CBEC_490460;Parent=CBEC_490443
IV	QG2082_V1	exon	11333613	11333843	.	-	.	ID=CBEC_490451;Parent=CBEC_490443
IV	QG2082_V1	intron	11333844	11333930	.	-	0	Parent=CBEC_490443;ID=CBEC_490443_intron
IV	QG2082_V1	CDS	11333931	11334113	.	-	0	ID=CBEC_490461;Parent=CBEC_490443
IV	QG2082_V1	exon	11333931	11334113	.	-	.	ID=CBEC_490452;Parent=CBEC_490443
IV	QG2082_V1	repeat_region	11334493	11334626	.	.	.	X=Cluster450_188XXXXDNA-CMC-Chapaev;ID=Cluster450_188XXXXDNA-CMC-Chapaev;intact=TRUE
IV	QG2082_V1	exon	11335577	11335735	.	+	.	ID=CBEC_490474;Parent=CBEC_490473
IV	QG2082_V1	five_prime_UTR	11335577	11335609	.	+	.	ID=CBEC_490482;Parent=CBEC_490473
IV	QG2082_V1	gene	11335577	11338197	.	+	.	ID=CBEC_490472;Name=EVM prediction IV.2660;celegans_gene_ids=WBGene00006917;celegans_gene_names=vha-8
IV	QG2082_V1	mRNA	11335577	11338197	.	+	.	ID=CBEC_490473;Parent=CBEC_490472;Name=EVM prediction IV.2660;InterPro=IPR002842,IPR038495;Gene_Ontology=GO:0046961,GO:1902600,GO:0033178
IV	QG2082_V1	CDS	11335610	11335735	.	+	0	ID=CBEC_490478;Parent=CBEC_490473
IV	QG2082_V1	intron	11335736	11335871	.	+	0	Parent=CBEC_490473;ID=CBEC_490473_intron
IV	QG2082_V1	repeat_region	11335742	11335868	.	.	.	X=Cluster1193_168XXXXDNA-CMC-Chapaev;ID=Cluster1193_168XXXXDNA-CMC-Chapaev;intact=TRUE
IV	QG2082_V1	CDS	11335872	11336000	.	+	0	ID=CBEC_490479;Parent=CBEC_490473
IV	QG2082_V1	exon	11335872	11336000	.	+	.	ID=CBEC_490475;Parent=CBEC_490473
IV	QG2082_V1	intron	11336001	11336689	.	+	0	Parent=CBEC_490473;ID=CBEC_490473_intron
IV	QG2082_V1	CDS	11336690	11337052	.	+	0	ID=CBEC_490480;Parent=CBEC_490473
IV	QG2082_V1	exon	11336690	11337052	.	+	.	ID=CBEC_490476;Parent=CBEC_490473
IV	QG2082_V1	intron	11337053	11337695	.	+	0	Parent=CBEC_490473;ID=CBEC_490473_intron
IV	QG2082_V1	CDS	11337696	11337758	.	+	0	ID=CBEC_490481;Parent=CBEC_490473
IV	QG2082_V1	exon	11337696	11338197	.	+	.	ID=CBEC_490477;Parent=CBEC_490473
IV	QG2082_V1	three_prime_UTR	11337759	11338197	.	+	.	ID=CBEC_490483;Parent=CBEC_490473
IV	QG2082_V1	repeat_region	11337829	11337854	.	.	.	X=TCTn_369XXXXSimple_repeat;ID=TCTn_369XXXXSimple_repeat;intact=TRUE
IV	QG2082_V1	repeat_region	11338214	11338393	.	.	.	X=Cluster237_473XXXXUnknown;ID=Cluster237_473XXXXUnknown;intact=TRUE
IV	QG2082_V1	repeat_region	11338439	11338499	.	.	.	X=Cluster1218_1533XXXXUnknown;ID=Cluster1218_1533XXXXUnknown;intact=TRUE
IV	QG2082_V1	repeat_region	11338500	11338788	.	.	.	X=Cluster1218_1534XXXXUnknown;ID=Cluster1218_1534XXXXUnknown;intact=TRUE
IV	QG2082_V1	repeat_region	11338789	11338849	.	.	.	X=Cluster1218_1534XXXXUnknown;ID=Cluster1218_1534XXXXUnknown;intact=TRUE
IV	QG2082_V1	exon	11339038	11339272	.	+	.	ID=CBEC_490496;Parent=CBEC_490495
IV	QG2082_V1	five_prime_UTR	11339038	11339041	.	+	.	ID=CBEC_490512;Parent=CBEC_490495
IV	QG2082_V1	gene	11339038	11342083	.	+	.	ID=CBEC_490494;Name=EVM prediction IV.2661
IV	QG2082_V1	mRNA	11339038	11342083	.	+	.	ID=CBEC_490495;Parent=CBEC_490494;Name=EVM prediction IV.2661;InterPro=IPR000718,IPR018497,IPR024079;Gene_Ontology=GO:0004222,GO:0006508,GO:0008237
IV	QG2082_V1	CDS	11339042	11339272	.	+	0	ID=CBEC_490504;Parent=CBEC_490495
IV	QG2082_V1	intron	11339273	11339986	.	+	0	Parent=CBEC_490495;ID=CBEC_490495_intron
IV	QG2082_V1	repeat_region	11339278	11339573	.	.	.	X=Cluster55_416XXXXDNA-TcMar-Tc1;ID=Cluster55_416XXXXDNA-TcMar-Tc1;intact=TRUE
IV	QG2082_V1	repeat_region	11339583	11339875	.	.	.	X=Cluster55_417XXXXDNA-TcMar-Tc1;ID=Cluster55_417XXXXDNA-TcMar-Tc1;intact=TRUE
IV	QG2082_V1	repeat_region	11339884	11339956	.	.	.	X=Cluster1387_285XXXXDNA-TcMar-Tc1;ID=Cluster1387_285XXXXDNA-TcMar-Tc1;intact=TRUE
IV	QG2082_V1	CDS	11339987	11340057	.	+	0	ID=CBEC_490505;Parent=CBEC_490495
IV	QG2082_V1	exon	11339987	11340057	.	+	.	ID=CBEC_490497;Parent=CBEC_490495
IV	QG2082_V1	intron	11340058	11340100	.	+	1	Parent=CBEC_490495;ID=CBEC_490495_intron
IV	QG2082_V1	CDS	11340101	11340245	.	+	1	ID=CBEC_490506;Parent=CBEC_490495
IV	QG2082_V1	exon	11340101	11340245	.	+	.	ID=CBEC_490498;Parent=CBEC_490495
IV	QG2082_V1	intron	11340246	11340287	.	+	0	Parent=CBEC_490495;ID=CBEC_490495_intron
IV	QG2082_V1	CDS	11340288	11340416	.	+	0	ID=CBEC_490507;Parent=CBEC_490495
IV	QG2082_V1	exon	11340288	11340416	.	+	.	ID=CBEC_490499;Parent=CBEC_490495
IV	QG2082_V1	intron	11340417	11340989	.	+	0	Parent=CBEC_490495;ID=CBEC_490495_intron
IV	QG2082_V1	repeat_region	11340430	11340960	.	.	.	X=Cluster55_418XXXXDNA-TcMar-Tc1;ID=Cluster55_418XXXXDNA-TcMar-Tc1;intact=TRUE
IV	QG2082_V1	CDS	11340990	11341316	.	+	0	ID=CBEC_490508;Parent=CBEC_490495
IV	QG2082_V1	exon	11340990	11341316	.	+	.	ID=CBEC_490500;Parent=CBEC_490495
IV	QG2082_V1	intron	11341317	11341359	.	+	0	Parent=CBEC_490495;ID=CBEC_490495_intron
IV	QG2082_V1	CDS	11341360	11341422	.	+	0	ID=CBEC_490509;Parent=CBEC_490495
IV	QG2082_V1	exon	11341360	11341422	.	+	.	ID=CBEC_490501;Parent=CBEC_490495
IV	QG2082_V1	intron	11341423	11341473	.	+	0	Parent=CBEC_490495;ID=CBEC_490495_intron
IV	QG2082_V1	CDS	11341474	11341797	.	+	0	ID=CBEC_490510;Parent=CBEC_490495
IV	QG2082_V1	exon	11341474	11341797	.	+	.	ID=CBEC_490502;Parent=CBEC_490495
IV	QG2082_V1	intron	11341798	11341839	.	+	0	Parent=CBEC_490495;ID=CBEC_490495_intron
IV	QG2082_V1	CDS	11341840	11342052	.	+	0	ID=CBEC_490511;Parent=CBEC_490495
IV	QG2082_V1	exon	11341840	11342083	.	+	.	ID=CBEC_490503;Parent=CBEC_490495
IV	QG2082_V1	three_prime_UTR	11342053	11342083	.	+	.	ID=CBEC_490513;Parent=CBEC_490495
IV	QG2082_V1	repeat_region	11342096	11342370	.	.	.	X=Cluster1218_1535XXXXUnknown;ID=Cluster1218_1535XXXXUnknown;intact=TRUE
IV	QG2082_V1	repeat_region	11342371	11342414	.	.	.	X=Cluster1161_64XXXXDNA-TcMar-Tc1;ID=Cluster1161_64XXXXDNA-TcMar-Tc1;intact=TRUE
IV	QG2082_V1	repeat_region	11342415	11342482	.	.	.	X=Cluster1343_60XXXXDNA-TcMar-Tc1;ID=Cluster1343_60XXXXDNA-TcMar-Tc1;intact=TRUE
IV	QG2082_V1	repeat_region	11342483	11342494	.	.	.	X=Cluster1343_60XXXXDNA-TcMar-Tc1;ID=Cluster1343_60XXXXDNA-TcMar-Tc1;intact=TRUE
IV	QG2082_V1	exon	11342531	11342679	.	-	.	ID=CBEC_490526;Parent=CBEC_490525
IV	QG2082_V1	gene	11342531	11349121	.	-	.	ID=CBEC_490524;Name=EVM prediction IV.2662;celegans_gene_ids=WBGene00009185;celegans_gene_names=F27C8.5
IV	QG2082_V1	mRNA	11342531	11349121	.	-	.	ID=CBEC_490525;Parent=CBEC_490524;Name=EVM prediction IV.2662;InterPro=IPR000210,IPR011333;Gene_Ontology=GO:0005515
IV	QG2082_V1	three_prime_UTR	11342531	11342650	.	-	.	ID=CBEC_490551;Parent=CBEC_490525
IV	QG2082_V1	CDS	11342651	11342679	.	-	2	ID=CBEC_490538;Parent=CBEC_490525
IV	QG2082_V1	intron	11342680	11342734	.	-	1	Parent=CBEC_490525;ID=CBEC_490525_intron
IV	QG2082_V1	CDS	11342735	11343345	.	-	1	ID=CBEC_490539;Parent=CBEC_490525
IV	QG2082_V1	exon	11342735	11343345	.	-	.	ID=CBEC_490527;Parent=CBEC_490525
IV	QG2082_V1	repeat_region	11343049	11343220	.	.	.	X=CCTTGAn_1XXXXSimple_repeat;ID=CCTTGAn_1XXXXSimple_repeat;intact=TRUE
IV	QG2082_V1	intron	11343346	11343656	.	-	1	Parent=CBEC_490525;ID=CBEC_490525_intron
IV	QG2082_V1	repeat_region	11343376	11343507	.	.	.	X=Cluster1218_1536XXXXUnknown;ID=Cluster1218_1536XXXXUnknown;intact=TRUE
IV	QG2082_V1	repeat_region	11343508	11343585	.	.	.	X=Cluster331_213XXXXUnknown;ID=Cluster331_213XXXXUnknown;intact=TRUE
IV	QG2082_V1	repeat_region	11343586	11343603	.	.	.	X=Cluster331_213XXXXUnknown;ID=Cluster331_213XXXXUnknown;intact=TRUE
IV	QG2082_V1	CDS	11343657	11343776	.	-	1	ID=CBEC_490540;Parent=CBEC_490525
IV	QG2082_V1	exon	11343657	11343776	.	-	.	ID=CBEC_490528;Parent=CBEC_490525
IV	QG2082_V1	intron	11343777	11343820	.	-	1	Parent=CBEC_490525;ID=CBEC_490525_intron
IV	QG2082_V1	CDS	11343821	11343907	.	-	1	ID=CBEC_490541;Parent=CBEC_490525
IV	QG2082_V1	exon	11343821	11343907	.	-	.	ID=CBEC_490529;Parent=CBEC_490525
IV	QG2082_V1	intron	11343908	11344102	.	-	1	Parent=CBEC_490525;ID=CBEC_490525_intron
IV	QG2082_V1	repeat_region	11343928	11344085	.	.	.	X=Cluster237_474XXXXUnknown;ID=Cluster237_474XXXXUnknown;intact=TRUE
IV	QG2082_V1	CDS	11344103	11344225	.	-	1	ID=CBEC_490542;Parent=CBEC_490525
IV	QG2082_V1	exon	11344103	11344225	.	-	.	ID=CBEC_490530;Parent=CBEC_490525
IV	QG2082_V1	intron	11344226	11345670	.	-	0	Parent=CBEC_490525;ID=CBEC_490525_intron
IV	QG2082_V1	repeat_region	11344715	11344752	.	.	.	X=A-rich_1942XXXXA-rich;ID=A-rich_1942XXXXA-rich;intact=TRUE
IV	QG2082_V1	CDS	11345671	11345897	.	-	0	ID=CBEC_490543;Parent=CBEC_490525
IV	QG2082_V1	exon	11345671	11345897	.	-	.	ID=CBEC_490531;Parent=CBEC_490525
IV	QG2082_V1	intron	11345898	11345940	.	-	1	Parent=CBEC_490525;ID=CBEC_490525_intron
IV	QG2082_V1	CDS	11345941	11346052	.	-	1	ID=CBEC_490544;Parent=CBEC_490525
IV	QG2082_V1	exon	11345941	11346052	.	-	.	ID=CBEC_490532;Parent=CBEC_490525
IV	QG2082_V1	intron	11346053	11347260	.	-	0	Parent=CBEC_490525;ID=CBEC_490525_intron
IV	QG2082_V1	repeat_region	11346097	11346135	.	.	.	X=GAATCAn_7XXXXSimple_repeat;ID=GAATCAn_7XXXXSimple_repeat;intact=TRUE
IV	QG2082_V1	repeat_region	11346153	11346342	.	.	.	X=Cluster1036_66XXXXDNA-TcMar-Tc1;ID=Cluster1036_66XXXXDNA-TcMar-Tc1;intact=TRUE
IV	QG2082_V1	repeat_region	11346343	11346390	.	.	.	X=Cluster1036_67XXXXDNA-TcMar-Tc1;ID=Cluster1036_67XXXXDNA-TcMar-Tc1;intact=TRUE
IV	QG2082_V1	repeat_region	11346391	11346965	.	.	.	X=Cluster1036_67XXXXDNA-TcMar-Tc1;ID=Cluster1036_67XXXXDNA-TcMar-Tc1;intact=TRUE
IV	QG2082_V1	repeat_region	11346966	11347049	.	.	.	X=Cluster1036_68XXXXDNA-TcMar-Tc1;ID=Cluster1036_68XXXXDNA-TcMar-Tc1;intact=TRUE
IV	QG2082_V1	repeat_region	11347050	11347235	.	.	.	X=Cluster1036_68XXXXDNA-TcMar-Tc1;ID=Cluster1036_68XXXXDNA-TcMar-Tc1;intact=TRUE
IV	QG2082_V1	CDS	11347261	11347472	.	-	0	ID=CBEC_490545;Parent=CBEC_490525
IV	QG2082_V1	exon	11347261	11347472	.	-	.	ID=CBEC_490533;Parent=CBEC_490525
IV	QG2082_V1	intron	11347473	11348177	.	-	0	Parent=CBEC_490525;ID=CBEC_490525_intron
IV	QG2082_V1	repeat_region	11347624	11347770	.	.	.	X=Cluster305_3389XXXXDNA-TcMar-Tc1;ID=Cluster305_3389XXXXDNA-TcMar-Tc1;intact=TRUE
IV	QG2082_V1	repeat_region	11347777	11348054	.	.	.	X=Cluster209_58XXXXUnknown;ID=Cluster209_58XXXXUnknown;intact=TRUE
IV	QG2082_V1	CDS	11348178	11348330	.	-	0	ID=CBEC_490546;Parent=CBEC_490525
IV	QG2082_V1	exon	11348178	11348330	.	-	.	ID=CBEC_490534;Parent=CBEC_490525
IV	QG2082_V1	intron	11348331	11348375	.	-	0	Parent=CBEC_490525;ID=CBEC_490525_intron
IV	QG2082_V1	CDS	11348376	11348474	.	-	0	ID=CBEC_490547;Parent=CBEC_490525
IV	QG2082_V1	exon	11348376	11348474	.	-	.	ID=CBEC_490535;Parent=CBEC_490525
IV	QG2082_V1	intron	11348475	11348517	.	-	1	Parent=CBEC_490525;ID=CBEC_490525_intron
IV	QG2082_V1	CDS	11348518	11348695	.	-	1	ID=CBEC_490548;Parent=CBEC_490525
IV	QG2082_V1	exon	11348518	11348695	.	-	.	ID=CBEC_490536;Parent=CBEC_490525
IV	QG2082_V1	repeat_region	11348690	11348716	.	.	.	X=Cluster237_475XXXXUnknown;ID=Cluster237_475XXXXUnknown;intact=TRUE
IV	QG2082_V1	intron	11348696	11349055	.	-	0	Parent=CBEC_490525;ID=CBEC_490525_intron
IV	QG2082_V1	repeat_region	11348717	11348774	.	.	.	X=Cluster1191_118XXXXUnknown;ID=Cluster1191_118XXXXUnknown;intact=TRUE
IV	QG2082_V1	repeat_region	11348775	11348876	.	.	.	X=TTCCAGAAGGCn_1XXXXSimple_repeat;ID=TTCCAGAAGGCn_1XXXXSimple_repeat;intact=TRUE
IV	QG2082_V1	repeat_region	11348877	11349023	.	.	.	X=Cluster1191_119XXXXUnknown;ID=Cluster1191_119XXXXUnknown;intact=TRUE
IV	QG2082_V1	CDS	11349056	11349066	.	-	0	ID=CBEC_490549;Parent=CBEC_490525
IV	QG2082_V1	exon	11349056	11349121	.	-	.	ID=CBEC_490537;Parent=CBEC_490525
IV	QG2082_V1	five_prime_UTR	11349067	11349121	.	-	.	ID=CBEC_490550;Parent=CBEC_490525
IV	QG2082_V1	repeat_region	11351959	11352066	.	.	.	X=Cluster146_118XXXXUnknown;ID=Cluster146_118XXXXUnknown;intact=TRUE
IV	QG2082_V1	repeat_region	11353476	11353581	.	.	.	X=Cluster436_198XXXXUnknown;ID=Cluster436_198XXXXUnknown;intact=TRUE
IV	QG2082_V1	repeat_region	11354003	11354065	.	.	.	X=Cluster436_199XXXXUnknown;ID=Cluster436_199XXXXUnknown;intact=TRUE
IV	QG2082_V1	CDS	11354302	11354434	.	+	0	ID=CBEC_490568;Parent=CBEC_490563
IV	QG2082_V1	exon	11354302	11354434	.	+	.	ID=CBEC_490564;Parent=CBEC_490563
IV	QG2082_V1	gene	11354302	11357089	.	+	.	ID=CBEC_490562;Name=EVM prediction IV.2663;celegans_gene_ids=WBGene00015936;celegans_gene_names=C17H12.11
IV	QG2082_V1	mRNA	11354302	11357089	.	+	.	ID=CBEC_490563;Parent=CBEC_490562;Name=EVM prediction IV.2663
IV	QG2082_V1	intron	11354435	11354573	.	+	2	Parent=CBEC_490563;ID=CBEC_490563_intron
IV	QG2082_V1	CDS	11354574	11354683	.	+	2	ID=CBEC_490569;Parent=CBEC_490563
IV	QG2082_V1	exon	11354574	11354683	.	+	.	ID=CBEC_490565;Parent=CBEC_490563
IV	QG2082_V1	intron	11354684	11356302	.	+	0	Parent=CBEC_490563;ID=CBEC_490563_intron
IV	QG2082_V1	repeat_region	11354765	11354791	.	.	.	X=A-rich_1943XXXXA-rich;ID=A-rich_1943XXXXA-rich;intact=TRUE
IV	QG2082_V1	repeat_region	11355019	11355512	.	.	.	X=Cluster418_34XXXXDNA-TcMar-Tc1;ID=Cluster418_34XXXXDNA-TcMar-Tc1;intact=TRUE
IV	QG2082_V1	CDS	11356303	11356418	.	+	0	ID=CBEC_490570;Parent=CBEC_490563
IV	QG2082_V1	exon	11356303	11356418	.	+	.	ID=CBEC_490566;Parent=CBEC_490563
IV	QG2082_V1	intron	11356419	11357055	.	+	1	Parent=CBEC_490563;ID=CBEC_490563_intron
IV	QG2082_V1	repeat_region	11356546	11356584	.	.	.	X=TTTTCAAn_38XXXXSimple_repeat;ID=TTTTCAAn_38XXXXSimple_repeat;intact=TRUE
IV	QG2082_V1	repeat_region	11356920	11356960	.	.	.	X=Cluster305_3390XXXXDNA-TcMar-Tc1;ID=Cluster305_3390XXXXDNA-TcMar-Tc1;intact=TRUE
IV	QG2082_V1	repeat_region	11356961	11357025	.	.	.	X=Cluster659_551XXXXUnknown;ID=Cluster659_551XXXXUnknown;intact=TRUE
IV	QG2082_V1	repeat_region	11357026	11357031	.	.	.	X=Cluster659_551XXXXUnknown;ID=Cluster659_551XXXXUnknown;intact=TRUE
IV	QG2082_V1	CDS	11357056	11357089	.	+	1	ID=CBEC_490571;Parent=CBEC_490563
IV	QG2082_V1	exon	11357056	11357089	.	+	.	ID=CBEC_490567;Parent=CBEC_490563
IV	QG2082_V1	repeat_region	11357958	11358216	.	.	.	X=Cluster792_115XXXXUnknown;ID=Cluster792_115XXXXUnknown;intact=TRUE
IV	QG2082_V1	repeat_region	11358859	11358883	.	.	.	X=An_231XXXXSimple_repeat;ID=An_231XXXXSimple_repeat;intact=TRUE
IV	QG2082_V1	repeat_region	11359005	11359208	.	.	.	X=Cluster350_134XXXXDNA-TcMar-Tc1;ID=Cluster350_134XXXXDNA-TcMar-Tc1;intact=TRUE
IV	QG2082_V1	CDS	11361466	11361594	.	+	0	ID=CBEC_490589;Parent=CBEC_490583
IV	QG2082_V1	exon	11361466	11361594	.	+	.	ID=CBEC_490584;Parent=CBEC_490583
IV	QG2082_V1	gene	11361466	11365109	.	+	.	ID=CBEC_490582;Name=EVM prediction IV.2664;celegans_gene_ids=WBGene00015935;celegans_gene_names=C17H12.10
IV	QG2082_V1	mRNA	11361466	11365109	.	+	.	ID=CBEC_490583;Parent=CBEC_490582;Name=EVM prediction IV.2664
IV	QG2082_V1	intron	11361595	11361782	.	+	0	Parent=CBEC_490583;ID=CBEC_490583_intron
IV	QG2082_V1	CDS	11361783	11361909	.	+	0	ID=CBEC_490590;Parent=CBEC_490583
IV	QG2082_V1	exon	11361783	11361909	.	+	.	ID=CBEC_490585;Parent=CBEC_490583
IV	QG2082_V1	intron	11361910	11361963	.	+	2	Parent=CBEC_490583;ID=CBEC_490583_intron
IV	QG2082_V1	CDS	11361964	11362106	.	+	2	ID=CBEC_490591;Parent=CBEC_490583
IV	QG2082_V1	exon	11361964	11362106	.	+	.	ID=CBEC_490586;Parent=CBEC_490583
IV	QG2082_V1	intron	11362107	11362151	.	+	0	Parent=CBEC_490583;ID=CBEC_490583_intron
IV	QG2082_V1	CDS	11362152	11362283	.	+	0	ID=CBEC_490592;Parent=CBEC_490583
IV	QG2082_V1	exon	11362152	11362283	.	+	.	ID=CBEC_490587;Parent=CBEC_490583
IV	QG2082_V1	intron	11362284	11364974	.	+	0	Parent=CBEC_490583;ID=CBEC_490583_intron
IV	QG2082_V1	repeat_region	11362769	11362786	.	.	.	X=Cluster305_3391XXXXDNA-TcMar-Tc1;ID=Cluster305_3391XXXXDNA-TcMar-Tc1;intact=TRUE
IV	QG2082_V1	repeat_region	11362787	11362926	.	.	.	X=Cluster305_3392XXXXDNA-TcMar-Tc1;ID=Cluster305_3392XXXXDNA-TcMar-Tc1;intact=TRUE
IV	QG2082_V1	repeat_region	11362927	11362939	.	.	.	X=Cluster305_3392XXXXDNA-TcMar-Tc1;ID=Cluster305_3392XXXXDNA-TcMar-Tc1;intact=TRUE
IV	QG2082_V1	repeat_region	11363147	11363506	.	.	.	X=Cluster902_105XXXXDNA-CMC-Chapaev;ID=Cluster902_105XXXXDNA-CMC-Chapaev;intact=TRUE
IV	QG2082_V1	CDS	11364975	11365109	.	+	0	ID=CBEC_490593;Parent=CBEC_490583
IV	QG2082_V1	exon	11364975	11365109	.	+	.	ID=CBEC_490588;Parent=CBEC_490583
IV	QG2082_V1	repeat_region	11365890	11366458	.	.	.	X=Cluster77_240XXXXDNA-TcMar-Tc1;ID=Cluster77_240XXXXDNA-TcMar-Tc1;intact=TRUE
IV	QG2082_V1	repeat_region	11366621	11366709	.	.	.	X=Cluster1329_51XXXXDNA-TcMar-Tc1;ID=Cluster1329_51XXXXDNA-TcMar-Tc1;intact=TRUE
IV	QG2082_V1	repeat_region	11366840	11366894	.	.	.	X=Cluster979_248XXXXDNA-TcMar-Tc1;ID=Cluster979_248XXXXDNA-TcMar-Tc1;intact=TRUE
IV	QG2082_V1	repeat_region	11366941	11367023	.	.	.	X=Cluster861_93XXXXDNA-TcMar-Tc1;ID=Cluster861_93XXXXDNA-TcMar-Tc1;intact=TRUE
IV	QG2082_V1	repeat_region	11367199	11367820	.	.	.	X=Cluster77_241XXXXDNA-TcMar-Tc1;ID=Cluster77_241XXXXDNA-TcMar-Tc1;intact=TRUE
IV	QG2082_V1	repeat_region	11368430	11369612	.	.	.	X=Cluster36_88XXXXDNA-TcMar-Tc1;ID=Cluster36_88XXXXDNA-TcMar-Tc1;intact=TRUE
IV	QG2082_V1	repeat_region	11369613	11369630	.	.	.	X=Cluster794_14XXXXUnknown;ID=Cluster794_14XXXXUnknown;intact=TRUE
IV	QG2082_V1	repeat_region	11369631	11369749	.	.	.	X=Cluster794_14XXXXUnknown;ID=Cluster794_14XXXXUnknown;intact=TRUE
IV	QG2082_V1	repeat_region	11369750	11369750	.	.	.	X=Cluster36_89XXXXDNA-TcMar-Tc1;ID=Cluster36_89XXXXDNA-TcMar-Tc1;intact=TRUE
IV	QG2082_V1	repeat_region	11369751	11370225	.	.	.	X=Cluster36_89XXXXDNA-TcMar-Tc1;ID=Cluster36_89XXXXDNA-TcMar-Tc1;intact=TRUE
IV	QG2082_V1	repeat_region	11370839	11370844	.	.	.	X=Cluster146_119XXXXUnknown;ID=Cluster146_119XXXXUnknown;intact=TRUE
IV	QG2082_V1	repeat_region	11370845	11370886	.	.	.	X=Cluster615_3XXXXUnknown;ID=Cluster615_3XXXXUnknown;intact=TRUE
IV	QG2082_V1	repeat_region	11370887	11370911	.	.	.	X=Cluster615_3XXXXUnknown;ID=Cluster615_3XXXXUnknown;intact=TRUE
IV	QG2082_V1	repeat_region	11370934	11371005	.	.	.	X=Cluster106_113XXXXUnknown;ID=Cluster106_113XXXXUnknown;intact=TRUE
IV	QG2082_V1	repeat_region	11371570	11373242	.	.	.	X=Cluster841_150XXXXUnknown;ID=Cluster841_150XXXXUnknown;intact=TRUE
IV	QG2082_V1	repeat_region	11373624	11373826	.	.	.	X=Cluster1387_286XXXXDNA-TcMar-Tc1;ID=Cluster1387_286XXXXDNA-TcMar-Tc1;intact=TRUE
IV	QG2082_V1	repeat_region	11374218	11374337	.	.	.	X=Cluster305_3393XXXXDNA-TcMar-Tc1;ID=Cluster305_3393XXXXDNA-TcMar-Tc1;intact=TRUE
IV	QG2082_V1	CDS	11374533	11374759	.	+	0	ID=CBEC_490613;Parent=CBEC_490605
IV	QG2082_V1	exon	11374533	11374759	.	+	.	ID=CBEC_490606;Parent=CBEC_490605
IV	QG2082_V1	gene	11374533	11384873	.	+	.	ID=CBEC_490604;Name=EVM prediction IV.2665;celegans_gene_ids=WBGene00015934;celegans_gene_names=ceh-48
IV	QG2082_V1	mRNA	11374533	11384873	.	+	.	ID=CBEC_490605;Parent=CBEC_490604;Name=EVM prediction IV.2665;InterPro=IPR001356,IPR003350,IPR010982,IPR009057;Gene_Ontology=GO:0003677
IV	QG2082_V1	repeat_region	11374617	11374648	.	.	.	X=GATGTTn_1XXXXSimple_repeat;ID=GATGTTn_1XXXXSimple_repeat;intact=TRUE
IV	QG2082_V1	intron	11374760	11377348	.	+	1	Parent=CBEC_490605;ID=CBEC_490605_intron
IV	QG2082_V1	repeat_region	11374900	11375262	.	.	.	X=Cluster902_106XXXXDNA-CMC-Chapaev;ID=Cluster902_106XXXXDNA-CMC-Chapaev;intact=TRUE
IV	QG2082_V1	repeat_region	11375686	11375705	.	.	.	X=An_232XXXXSimple_repeat;ID=An_232XXXXSimple_repeat;intact=TRUE
IV	QG2082_V1	repeat_region	11376279	11376367	.	.	.	X=Cluster1026_709XXXXDNA-CMC-Chapaev;ID=Cluster1026_709XXXXDNA-CMC-Chapaev;intact=TRUE
IV	QG2082_V1	repeat_region	11376658	11376677	.	.	.	X=Gn_31XXXXSimple_repeat;ID=Gn_31XXXXSimple_repeat;intact=TRUE
IV	QG2082_V1	repeat_region	11376919	11377244	.	.	.	X=Cluster1063_626XXXXDNA-TcMar-Tc1;ID=Cluster1063_626XXXXDNA-TcMar-Tc1;intact=TRUE
IV	QG2082_V1	CDS	11377349	11377459	.	+	1	ID=CBEC_490614;Parent=CBEC_490605
IV	QG2082_V1	exon	11377349	11377459	.	+	.	ID=CBEC_490607;Parent=CBEC_490605
IV	QG2082_V1	intron	11377460	11378188	.	+	1	Parent=CBEC_490605;ID=CBEC_490605_intron
IV	QG2082_V1	repeat_region	11377587	11377742	.	.	.	X=Cluster1161_65XXXXDNA-TcMar-Tc1;ID=Cluster1161_65XXXXDNA-TcMar-Tc1;intact=TRUE
IV	QG2082_V1	repeat_region	11377772	11377817	.	.	.	X=A-rich_1944XXXXA-rich;ID=A-rich_1944XXXXA-rich;intact=TRUE
IV	QG2082_V1	repeat_region	11377824	11377985	.	.	.	X=CAATGTAn_1XXXXSimple_repeat;ID=CAATGTAn_1XXXXSimple_repeat;intact=TRUE
IV	QG2082_V1	CDS	11378189	11378414	.	+	1	ID=CBEC_490615;Parent=CBEC_490605
IV	QG2082_V1	exon	11378189	11378414	.	+	.	ID=CBEC_490608;Parent=CBEC_490605
IV	QG2082_V1	intron	11378415	11379253	.	+	0	Parent=CBEC_490605;ID=CBEC_490605_intron
IV	QG2082_V1	repeat_region	11378672	11378765	.	.	.	X=Cluster129_335XXXXDNA-TcMar-Tc1;ID=Cluster129_335XXXXDNA-TcMar-Tc1;intact=TRUE
IV	QG2082_V1	repeat_region	11378766	11378784	.	.	.	X=Cluster1323_439XXXXUnknown;ID=Cluster1323_439XXXXUnknown;intact=TRUE
IV	QG2082_V1	repeat_region	11378785	11378790	.	.	.	X=Cluster1323_439XXXXUnknown;ID=Cluster1323_439XXXXUnknown;intact=TRUE
IV	QG2082_V1	repeat_region	11378791	11378829	.	.	.	X=Cluster434_1700XXXXDNA-TcMar-Tc1;ID=Cluster434_1700XXXXDNA-TcMar-Tc1;intact=TRUE
IV	QG2082_V1	repeat_region	11378830	11379077	.	.	.	X=Cluster434_1700XXXXDNA-TcMar-Tc1;ID=Cluster434_1700XXXXDNA-TcMar-Tc1;intact=TRUE
IV	QG2082_V1	repeat_region	11379078	11379103	.	.	.	X=Cluster1323_440XXXXUnknown;ID=Cluster1323_440XXXXUnknown;intact=TRUE
IV	QG2082_V1	repeat_region	11379104	11379111	.	.	.	X=Cluster1323_440XXXXUnknown;ID=Cluster1323_440XXXXUnknown;intact=TRUE
IV	QG2082_V1	CDS	11379254	11379435	.	+	0	ID=CBEC_490616;Parent=CBEC_490605
IV	QG2082_V1	exon	11379254	11379435	.	+	.	ID=CBEC_490609;Parent=CBEC_490605
IV	QG2082_V1	intron	11379436	11380814	.	+	1	Parent=CBEC_490605;ID=CBEC_490605_intron
IV	QG2082_V1	repeat_region	11379653	11379683	.	.	.	X=Tn_591XXXXSimple_repeat;ID=Tn_591XXXXSimple_repeat;intact=TRUE
IV	QG2082_V1	repeat_region	11380148	11380370	.	.	.	X=Cluster792_116XXXXUnknown;ID=Cluster792_116XXXXUnknown;intact=TRUE
IV	QG2082_V1	repeat_region	11380542	11380601	.	.	.	X=Cluster1368_62XXXXDNA-TcMar-Tc1;ID=Cluster1368_62XXXXDNA-TcMar-Tc1;intact=TRUE
IV	QG2082_V1	repeat_region	11380763	11380811	.	.	.	X=TTTTTTAn_9XXXXSimple_repeat;ID=TTTTTTAn_9XXXXSimple_repeat;intact=TRUE
IV	QG2082_V1	CDS	11380815	11380954	.	+	1	ID=CBEC_490617;Parent=CBEC_490605
IV	QG2082_V1	exon	11380815	11380954	.	+	.	ID=CBEC_490610;Parent=CBEC_490605
IV	QG2082_V1	intron	11380955	11383238	.	+	2	Parent=CBEC_490605;ID=CBEC_490605_intron
IV	QG2082_V1	repeat_region	11381307	11381317	.	.	.	X=Cluster63_67XXXXDNA-TcMar-Tc1;ID=Cluster63_67XXXXDNA-TcMar-Tc1;intact=TRUE
IV	QG2082_V1	repeat_region	11381318	11381366	.	.	.	X=Cluster1036_69XXXXDNA-TcMar-Tc1;ID=Cluster1036_69XXXXDNA-TcMar-Tc1;intact=TRUE
IV	QG2082_V1	repeat_region	11381367	11381403	.	.	.	X=Cluster1036_69XXXXDNA-TcMar-Tc1;ID=Cluster1036_69XXXXDNA-TcMar-Tc1;intact=TRUE
IV	QG2082_V1	CDS	11383239	11383687	.	+	2	ID=CBEC_490618;Parent=CBEC_490605
IV	QG2082_V1	exon	11383239	11383687	.	+	.	ID=CBEC_490611;Parent=CBEC_490605
IV	QG2082_V1	intron	11383688	11384825	.	+	0	Parent=CBEC_490605;ID=CBEC_490605_intron
IV	QG2082_V1	repeat_region	11383696	11383898	.	.	.	X=Cluster792_117XXXXUnknown;ID=Cluster792_117XXXXUnknown;intact=TRUE
IV	QG2082_V1	repeat_region	11384134	11384268	.	.	.	X=Cluster305_3394XXXXDNA-TcMar-Tc1;ID=Cluster305_3394XXXXDNA-TcMar-Tc1;intact=TRUE
IV	QG2082_V1	repeat_region	11384643	11384743	.	.	.	X=Cluster1026_710XXXXDNA-CMC-Chapaev;ID=Cluster1026_710XXXXDNA-CMC-Chapaev;intact=TRUE
IV	QG2082_V1	CDS	11384826	11384873	.	+	0	ID=CBEC_490619;Parent=CBEC_490605
IV	QG2082_V1	exon	11384826	11384873	.	+	.	ID=CBEC_490612;Parent=CBEC_490605
IV	QG2082_V1	repeat_region	11385316	11385349	.	.	.	X=A-rich_1945XXXXA-rich;ID=A-rich_1945XXXXA-rich;intact=TRUE
IV	QG2082_V1	repeat_region	11385351	11385380	.	.	.	X=Tn_592XXXXSimple_repeat;ID=Tn_592XXXXSimple_repeat;intact=TRUE
IV	QG2082_V1	repeat_region	11385655	11385716	.	.	.	X=A-rich_1946XXXXA-rich;ID=A-rich_1946XXXXA-rich;intact=TRUE
IV	QG2082_V1	CDS	11385979	11386212	.	-	0	ID=CBEC_490639;Parent=CBEC_490631
IV	QG2082_V1	exon	11385979	11386212	.	-	.	ID=CBEC_490632;Parent=CBEC_490631
IV	QG2082_V1	gene	11385979	11387218	.	-	.	ID=CBEC_490630;Name=EVM prediction IV.2666
IV	QG2082_V1	mRNA	11385979	11387218	.	-	.	ID=CBEC_490631;Parent=CBEC_490630;Name=EVM prediction IV.2666;InterPro=IPR000719,IPR011009,IPR017441;Gene_Ontology=GO:0004672,GO:0005524,GO:0006468
IV	QG2082_V1	intron	11386213	11386315	.	-	0	Parent=CBEC_490631;ID=CBEC_490631_intron
IV	QG2082_V1	CDS	11386316	11386426	.	-	0	ID=CBEC_490640;Parent=CBEC_490631
IV	QG2082_V1	exon	11386316	11386426	.	-	.	ID=CBEC_490633;Parent=CBEC_490631
IV	QG2082_V1	intron	11386427	11386472	.	-	1	Parent=CBEC_490631;ID=CBEC_490631_intron
IV	QG2082_V1	CDS	11386473	11386572	.	-	1	ID=CBEC_490641;Parent=CBEC_490631
IV	QG2082_V1	exon	11386473	11386572	.	-	.	ID=CBEC_490634;Parent=CBEC_490631
IV	QG2082_V1	intron	11386573	11386619	.	-	1	Parent=CBEC_490631;ID=CBEC_490631_intron
IV	QG2082_V1	CDS	11386620	11386733	.	-	1	ID=CBEC_490642;Parent=CBEC_490631
IV	QG2082_V1	exon	11386620	11386733	.	-	.	ID=CBEC_490635;Parent=CBEC_490631
IV	QG2082_V1	intron	11386734	11386778	.	-	0	Parent=CBEC_490631;ID=CBEC_490631_intron
IV	QG2082_V1	CDS	11386779	11386948	.	-	0	ID=CBEC_490643;Parent=CBEC_490631
IV	QG2082_V1	exon	11386779	11386948	.	-	.	ID=CBEC_490636;Parent=CBEC_490631
IV	QG2082_V1	intron	11386949	11386989	.	-	1	Parent=CBEC_490631;ID=CBEC_490631_intron
IV	QG2082_V1	CDS	11386990	11387128	.	-	1	ID=CBEC_490644;Parent=CBEC_490631
IV	QG2082_V1	exon	11386990	11387128	.	-	.	ID=CBEC_490637;Parent=CBEC_490631
IV	QG2082_V1	intron	11387129	11387174	.	-	0	Parent=CBEC_490631;ID=CBEC_490631_intron
IV	QG2082_V1	CDS	11387175	11387218	.	-	0	ID=CBEC_490645;Parent=CBEC_490631
IV	QG2082_V1	exon	11387175	11387218	.	-	.	ID=CBEC_490638;Parent=CBEC_490631
IV	QG2082_V1	repeat_region	11387295	11387336	.	.	.	X=TCAATTAn_1XXXXSimple_repeat;ID=TCAATTAn_1XXXXSimple_repeat;intact=TRUE
IV	QG2082_V1	exon	11387951	11388060	.	+	.	ID=CBEC_490658;Parent=CBEC_490657
IV	QG2082_V1	five_prime_UTR	11387951	11387993	.	+	.	ID=CBEC_490672;Parent=CBEC_490657
IV	QG2082_V1	gene	11387951	11392106	.	+	.	ID=CBEC_490656;Name=EVM prediction IV.2667
IV	QG2082_V1	mRNA	11387951	11392106	.	+	.	ID=CBEC_490657;Parent=CBEC_490656;Name=EVM prediction IV.2667;InterPro=IPR003125,IPR002110,IPR036770;Gene_Ontology=GO:0005515
IV	QG2082_V1	CDS	11387994	11388060	.	+	0	ID=CBEC_490665;Parent=CBEC_490657
IV	QG2082_V1	intron	11388061	11388108	.	+	2	Parent=CBEC_490657;ID=CBEC_490657_intron
IV	QG2082_V1	CDS	11388109	11390368	.	+	2	ID=CBEC_490666;Parent=CBEC_490657
IV	QG2082_V1	exon	11388109	11390368	.	+	.	ID=CBEC_490659;Parent=CBEC_490657
IV	QG2082_V1	intron	11390369	11390408	.	+	1	Parent=CBEC_490657;ID=CBEC_490657_intron
IV	QG2082_V1	CDS	11390409	11390565	.	+	1	ID=CBEC_490667;Parent=CBEC_490657
IV	QG2082_V1	exon	11390409	11390565	.	+	.	ID=CBEC_490660;Parent=CBEC_490657
IV	QG2082_V1	intron	11390566	11390802	.	+	0	Parent=CBEC_490657;ID=CBEC_490657_intron
IV	QG2082_V1	repeat_region	11390592	11390622	.	.	.	X=Cluster305_3395XXXXDNA-TcMar-Tc1;ID=Cluster305_3395XXXXDNA-TcMar-Tc1;intact=TRUE
IV	QG2082_V1	repeat_region	11390623	11390757	.	.	.	X=Cluster305_3396XXXXDNA-TcMar-Tc1;ID=Cluster305_3396XXXXDNA-TcMar-Tc1;intact=TRUE
IV	QG2082_V1	repeat_region	11390758	11390788	.	.	.	X=Cluster305_3396XXXXDNA-TcMar-Tc1;ID=Cluster305_3396XXXXDNA-TcMar-Tc1;intact=TRUE
IV	QG2082_V1	CDS	11390803	11391267	.	+	0	ID=CBEC_490668;Parent=CBEC_490657
IV	QG2082_V1	exon	11390803	11391267	.	+	.	ID=CBEC_490661;Parent=CBEC_490657
IV	QG2082_V1	intron	11391268	11391312	.	+	0	Parent=CBEC_490657;ID=CBEC_490657_intron
IV	QG2082_V1	CDS	11391313	11391597	.	+	0	ID=CBEC_490669;Parent=CBEC_490657
IV	QG2082_V1	exon	11391313	11391597	.	+	.	ID=CBEC_490662;Parent=CBEC_490657
IV	QG2082_V1	intron	11391598	11391638	.	+	0	Parent=CBEC_490657;ID=CBEC_490657_intron
IV	QG2082_V1	CDS	11391639	11391830	.	+	0	ID=CBEC_490670;Parent=CBEC_490657
IV	QG2082_V1	exon	11391639	11391830	.	+	.	ID=CBEC_490663;Parent=CBEC_490657
IV	QG2082_V1	intron	11391831	11391873	.	+	0	Parent=CBEC_490657;ID=CBEC_490657_intron
IV	QG2082_V1	CDS	11391874	11392068	.	+	0	ID=CBEC_490671;Parent=CBEC_490657
IV	QG2082_V1	exon	11391874	11392106	.	+	.	ID=CBEC_490664;Parent=CBEC_490657
IV	QG2082_V1	three_prime_UTR	11392069	11392106	.	+	.	ID=CBEC_490673;Parent=CBEC_490657
IV	QG2082_V1	exon	11392369	11392429	.	+	.	ID=CBEC_490686;Parent=CBEC_490685
IV	QG2082_V1	five_prime_UTR	11392369	11392377	.	+	.	ID=CBEC_490698;Parent=CBEC_490685
IV	QG2082_V1	gene	11392369	11397359	.	+	.	ID=CBEC_490684;Name=EVM prediction IV.2668;celegans_gene_ids=WBGene00008584,WBGene00015932,WBGene00015933;celegans_gene_names=C17H12.6,C17H12.8,irg-4
IV	QG2082_V1	mRNA	11392369	11397359	.	+	.	ID=CBEC_490685;Parent=CBEC_490684;Name=EVM prediction IV.2668;InterPro=IPR003366
IV	QG2082_V1	CDS	11392378	11392429	.	+	0	ID=CBEC_490692;Parent=CBEC_490685
IV	QG2082_V1	intron	11392430	11392484	.	+	2	Parent=CBEC_490685;ID=CBEC_490685_intron
IV	QG2082_V1	CDS	11392485	11392591	.	+	2	ID=CBEC_490693;Parent=CBEC_490685
IV	QG2082_V1	exon	11392485	11392591	.	+	.	ID=CBEC_490687;Parent=CBEC_490685
IV	QG2082_V1	intron	11392592	11393821	.	+	0	Parent=CBEC_490685;ID=CBEC_490685_intron
IV	QG2082_V1	repeat_region	11393270	11393308	.	.	.	X=Cluster8_1XXXXLTR-Pao;ID=Cluster8_1XXXXLTR-Pao;intact=TRUE
IV	QG2082_V1	CDS	11393822	11393934	.	+	0	ID=CBEC_490694;Parent=CBEC_490685
IV	QG2082_V1	exon	11393822	11393934	.	+	.	ID=CBEC_490688;Parent=CBEC_490685
IV	QG2082_V1	intron	11393935	11394370	.	+	1	Parent=CBEC_490685;ID=CBEC_490685_intron
IV	QG2082_V1	repeat_region	11393952	11394116	.	.	.	X=Cluster106_114XXXXUnknown;ID=Cluster106_114XXXXUnknown;intact=TRUE
IV	QG2082_V1	CDS	11394371	11394489	.	+	1	ID=CBEC_490695;Parent=CBEC_490685
IV	QG2082_V1	exon	11394371	11394489	.	+	.	ID=CBEC_490689;Parent=CBEC_490685
IV	QG2082_V1	intron	11394490	11395483	.	+	2	Parent=CBEC_490685;ID=CBEC_490685_intron
IV	QG2082_V1	repeat_region	11394685	11394932	.	.	.	X=Cluster792_118XXXXUnknown;ID=Cluster792_118XXXXUnknown;intact=TRUE
IV	QG2082_V1	CDS	11395484	11395593	.	+	2	ID=CBEC_490696;Parent=CBEC_490685
IV	QG2082_V1	exon	11395484	11395593	.	+	.	ID=CBEC_490690;Parent=CBEC_490685
IV	QG2082_V1	intron	11395594	11396791	.	+	0	Parent=CBEC_490685;ID=CBEC_490685_intron
IV	QG2082_V1	repeat_region	11395764	11396136	.	.	.	X=Cluster1063_627XXXXDNA-TcMar-Tc1;ID=Cluster1063_627XXXXDNA-TcMar-Tc1;intact=TRUE
IV	QG2082_V1	CDS	11396792	11397325	.	+	0	ID=CBEC_490697;Parent=CBEC_490685
IV	QG2082_V1	exon	11396792	11397359	.	+	.	ID=CBEC_490691;Parent=CBEC_490685
IV	QG2082_V1	three_prime_UTR	11397326	11397359	.	+	.	ID=CBEC_490699;Parent=CBEC_490685
IV	QG2082_V1	repeat_region	11398530	11398554	.	.	.	X=Cluster910_789XXXXUnknown;ID=Cluster910_789XXXXUnknown;intact=TRUE
IV	QG2082_V1	repeat_region	11398555	11398766	.	.	.	X=Cluster1218_1537XXXXUnknown;ID=Cluster1218_1537XXXXUnknown;intact=TRUE
IV	QG2082_V1	repeat_region	11398767	11398769	.	.	.	X=Cluster910_790XXXXUnknown;ID=Cluster910_790XXXXUnknown;intact=TRUE
IV	QG2082_V1	repeat_region	11398770	11398794	.	.	.	X=Cluster910_791XXXXUnknown;ID=Cluster910_791XXXXUnknown;intact=TRUE
IV	QG2082_V1	repeat_region	11398795	11398824	.	.	.	X=Cluster910_791XXXXUnknown;ID=Cluster910_791XXXXUnknown;intact=TRUE
IV	QG2082_V1	repeat_region	11398825	11398831	.	.	.	X=Cluster1343_61XXXXDNA-TcMar-Tc1;ID=Cluster1343_61XXXXDNA-TcMar-Tc1;intact=TRUE
IV	QG2082_V1	repeat_region	11398832	11398837	.	.	.	X=Cluster63_68XXXXDNA-TcMar-Tc1;ID=Cluster63_68XXXXDNA-TcMar-Tc1;intact=TRUE
IV	QG2082_V1	repeat_region	11398838	11398892	.	.	.	X=Cluster63_68XXXXDNA-TcMar-Tc1;ID=Cluster63_68XXXXDNA-TcMar-Tc1;intact=TRUE
IV	QG2082_V1	exon	11399841	11399912	.	+	.	ID=CBEC_490712;Parent=CBEC_490711
IV	QG2082_V1	five_prime_UTR	11399841	11399851	.	+	.	ID=CBEC_490726;Parent=CBEC_490711
IV	QG2082_V1	gene	11399841	11403835	.	+	.	ID=CBEC_490710;Name=** NO NAME ASSIGNED **;celegans_gene_ids=WBGene00019214,WBGene00019215;celegans_gene_names=H20E11.2,H20E11.3
IV	QG2082_V1	mRNA	11399841	11403835	.	+	.	ID=CBEC_490711;Parent=CBEC_490710;Name=** NO NAME ASSIGNED **;InterPro=IPR035914,IPR003366
IV	QG2082_V1	CDS	11399852	11399912	.	+	0	ID=CBEC_490719;Parent=CBEC_490711
IV	QG2082_V1	intron	11399913	11399952	.	+	2	Parent=CBEC_490711;ID=CBEC_490711_intron
IV	QG2082_V1	CDS	11399953	11400065	.	+	2	ID=CBEC_490720;Parent=CBEC_490711
IV	QG2082_V1	exon	11399953	11400065	.	+	.	ID=CBEC_490713;Parent=CBEC_490711
IV	QG2082_V1	intron	11400066	11400660	.	+	0	Parent=CBEC_490711;ID=CBEC_490711_intron
IV	QG2082_V1	repeat_region	11400200	11400229	.	.	.	X=Cluster665_84XXXXDNA-CMC-Chapaev;ID=Cluster665_84XXXXDNA-CMC-Chapaev;intact=TRUE
IV	QG2082_V1	repeat_region	11400230	11400250	.	.	.	X=Cluster659_552XXXXUnknown;ID=Cluster659_552XXXXUnknown;intact=TRUE
IV	QG2082_V1	repeat_region	11400251	11400264	.	.	.	X=Cluster1458_138XXXXDNA-TcMar-Tc1;ID=Cluster1458_138XXXXDNA-TcMar-Tc1;intact=TRUE
IV	QG2082_V1	repeat_region	11400265	11400314	.	.	.	X=Cluster1458_138XXXXDNA-TcMar-Tc1;ID=Cluster1458_138XXXXDNA-TcMar-Tc1;intact=TRUE
IV	QG2082_V1	repeat_region	11400367	11400383	.	.	.	X=Cluster305_3397XXXXDNA-TcMar-Tc1;ID=Cluster305_3397XXXXDNA-TcMar-Tc1;intact=TRUE
IV	QG2082_V1	repeat_region	11400384	11400457	.	.	.	X=Cluster305_3398XXXXDNA-TcMar-Tc1;ID=Cluster305_3398XXXXDNA-TcMar-Tc1;intact=TRUE
IV	QG2082_V1	repeat_region	11400511	11400525	.	.	.	X=Cluster665_85XXXXDNA-CMC-Chapaev;ID=Cluster665_85XXXXDNA-CMC-Chapaev;intact=TRUE
IV	QG2082_V1	repeat_region	11400526	11400556	.	.	.	X=Cluster305_3399XXXXDNA-TcMar-Tc1;ID=Cluster305_3399XXXXDNA-TcMar-Tc1;intact=TRUE
IV	QG2082_V1	repeat_region	11400557	11400580	.	.	.	X=Cluster305_3399XXXXDNA-TcMar-Tc1;ID=Cluster305_3399XXXXDNA-TcMar-Tc1;intact=TRUE
IV	QG2082_V1	CDS	11400661	11400782	.	+	0	ID=CBEC_490721;Parent=CBEC_490711
IV	QG2082_V1	exon	11400661	11400782	.	+	.	ID=CBEC_490714;Parent=CBEC_490711
IV	QG2082_V1	intron	11400783	11400823	.	+	1	Parent=CBEC_490711;ID=CBEC_490711_intron
IV	QG2082_V1	CDS	11400824	11400942	.	+	1	ID=CBEC_490722;Parent=CBEC_490711
IV	QG2082_V1	exon	11400824	11400942	.	+	.	ID=CBEC_490715;Parent=CBEC_490711
IV	QG2082_V1	intron	11400943	11400981	.	+	2	Parent=CBEC_490711;ID=CBEC_490711_intron
IV	QG2082_V1	CDS	11400982	11401103	.	+	2	ID=CBEC_490723;Parent=CBEC_490711
IV	QG2082_V1	exon	11400982	11401103	.	+	.	ID=CBEC_490716;Parent=CBEC_490711
IV	QG2082_V1	intron	11401104	11402291	.	+	0	Parent=CBEC_490711;ID=CBEC_490711_intron
IV	QG2082_V1	repeat_region	11401231	11402240	.	.	.	X=Cluster1328_583XXXXDNA-TcMar-Tc1;ID=Cluster1328_583XXXXDNA-TcMar-Tc1;intact=TRUE
IV	QG2082_V1	CDS	11402292	11402657	.	+	0	ID=CBEC_490724;Parent=CBEC_490711
IV	QG2082_V1	exon	11402292	11402657	.	+	.	ID=CBEC_490717;Parent=CBEC_490711
IV	QG2082_V1	intron	11402658	11403550	.	+	0	Parent=CBEC_490711;ID=CBEC_490711_intron
IV	QG2082_V1	repeat_region	11402823	11402902	.	.	.	X=Cluster54_805XXXXDNA-CMC-Chapaev;ID=Cluster54_805XXXXDNA-CMC-Chapaev;intact=TRUE
IV	QG2082_V1	repeat_region	11402947	11402962	.	.	.	X=Cluster305_3400XXXXDNA-TcMar-Tc1;ID=Cluster305_3400XXXXDNA-TcMar-Tc1;intact=TRUE
IV	QG2082_V1	repeat_region	11402963	11402966	.	.	.	X=Cluster659_553XXXXUnknown;ID=Cluster659_553XXXXUnknown;intact=TRUE
IV	QG2082_V1	repeat_region	11402967	11403022	.	.	.	X=Cluster305_3401XXXXDNA-TcMar-Tc1;ID=Cluster305_3401XXXXDNA-TcMar-Tc1;intact=TRUE
IV	QG2082_V1	repeat_region	11403023	11403042	.	.	.	X=Cluster305_3401XXXXDNA-TcMar-Tc1;ID=Cluster305_3401XXXXDNA-TcMar-Tc1;intact=TRUE
IV	QG2082_V1	repeat_region	11403043	11403053	.	.	.	X=Cluster305_3401XXXXDNA-TcMar-Tc1;ID=Cluster305_3401XXXXDNA-TcMar-Tc1;intact=TRUE
IV	QG2082_V1	repeat_region	11403162	11403365	.	.	.	X=Cluster1063_628XXXXDNA-TcMar-Tc1;ID=Cluster1063_628XXXXDNA-TcMar-Tc1;intact=TRUE
IV	QG2082_V1	repeat_region	11403372	11403437	.	.	.	X=Cluster659_554XXXXUnknown;ID=Cluster659_554XXXXUnknown;intact=TRUE
IV	QG2082_V1	CDS	11403551	11403736	.	+	0	ID=CBEC_490725;Parent=CBEC_490711
IV	QG2082_V1	exon	11403551	11403835	.	+	.	ID=CBEC_490718;Parent=CBEC_490711
IV	QG2082_V1	three_prime_UTR	11403737	11403835	.	+	.	ID=CBEC_490727;Parent=CBEC_490711
IV	QG2082_V1	repeat_region	11404633	11404765	.	.	.	X=Cluster129_336XXXXDNA-TcMar-Tc1;ID=Cluster129_336XXXXDNA-TcMar-Tc1;intact=TRUE
IV	QG2082_V1	repeat_region	11405082	11405669	.	.	.	X=Cluster537_73XXXXDNA-TcMar-Tc1;ID=Cluster537_73XXXXDNA-TcMar-Tc1;intact=TRUE
IV	QG2082_V1	repeat_region	11405697	11406992	.	.	.	X=Cluster537_74XXXXDNA-TcMar-Tc1;ID=Cluster537_74XXXXDNA-TcMar-Tc1;intact=TRUE
IV	QG2082_V1	repeat_region	11407057	11407094	.	.	.	X=TTTTCTn_8XXXXSimple_repeat;ID=TTTTCTn_8XXXXSimple_repeat;intact=TRUE
IV	QG2082_V1	repeat_region	11407182	11407807	.	.	.	X=Cluster77_242XXXXDNA-TcMar-Tc1;ID=Cluster77_242XXXXDNA-TcMar-Tc1;intact=TRUE
IV	QG2082_V1	repeat_region	11407978	11408413	.	.	.	X=Cluster979_249XXXXDNA-TcMar-Tc1;ID=Cluster979_249XXXXDNA-TcMar-Tc1;intact=TRUE
IV	QG2082_V1	repeat_region	11408543	11409110	.	.	.	X=Cluster77_243XXXXDNA-TcMar-Tc1;ID=Cluster77_243XXXXDNA-TcMar-Tc1;intact=TRUE
IV	QG2082_V1	exon	11409530	11409639	.	+	.	ID=CBEC_490740;Parent=CBEC_490739
IV	QG2082_V1	five_prime_UTR	11409530	11409560	.	+	.	ID=CBEC_490760;Parent=CBEC_490739
IV	QG2082_V1	gene	11409530	11419219	.	+	.	ID=CBEC_490738;Name=EVM prediction IV.2669;celegans_gene_ids=WBGene00019213;celegans_gene_names=H20E11.1
IV	QG2082_V1	mRNA	11409530	11419219	.	+	.	ID=CBEC_490739;Parent=CBEC_490738;Name=EVM prediction IV.2669;InterPro=IPR003366
IV	QG2082_V1	CDS	11409561	11409639	.	+	0	ID=CBEC_490750;Parent=CBEC_490739
IV	QG2082_V1	intron	11409640	11410578	.	+	2	Parent=CBEC_490739;ID=CBEC_490739_intron
IV	QG2082_V1	repeat_region	11409729	11409776	.	.	.	X=TTTAATTn_8XXXXSimple_repeat;ID=TTTAATTn_8XXXXSimple_repeat;intact=TRUE
IV	QG2082_V1	CDS	11410579	11410688	.	+	2	ID=CBEC_490751;Parent=CBEC_490739
IV	QG2082_V1	exon	11410579	11410688	.	+	.	ID=CBEC_490741;Parent=CBEC_490739
IV	QG2082_V1	intron	11410689	11410914	.	+	0	Parent=CBEC_490739;ID=CBEC_490739_intron
IV	QG2082_V1	repeat_region	11410772	11410799	.	.	.	X=Tn_593XXXXSimple_repeat;ID=Tn_593XXXXSimple_repeat;intact=TRUE
IV	QG2082_V1	CDS	11410915	11411027	.	+	0	ID=CBEC_490752;Parent=CBEC_490739
IV	QG2082_V1	exon	11410915	11411027	.	+	.	ID=CBEC_490742;Parent=CBEC_490739
IV	QG2082_V1	intron	11411028	11412449	.	+	1	Parent=CBEC_490739;ID=CBEC_490739_intron
IV	QG2082_V1	repeat_region	11411795	11411909	.	.	.	X=Cluster106_115XXXXUnknown;ID=Cluster106_115XXXXUnknown;intact=TRUE
IV	QG2082_V1	CDS	11412450	11412562	.	+	1	ID=CBEC_490753;Parent=CBEC_490739
IV	QG2082_V1	exon	11412450	11412562	.	+	.	ID=CBEC_490743;Parent=CBEC_490739
IV	QG2082_V1	intron	11412563	11412971	.	+	2	Parent=CBEC_490739;ID=CBEC_490739_intron
IV	QG2082_V1	repeat_region	11412690	11412713	.	.	.	X=Cluster129_337XXXXDNA-TcMar-Tc1;ID=Cluster129_337XXXXDNA-TcMar-Tc1;intact=TRUE
IV	QG2082_V1	repeat_region	11412714	11412772	.	.	.	X=Cluster129_338XXXXDNA-TcMar-Tc1;ID=Cluster129_338XXXXDNA-TcMar-Tc1;intact=TRUE
IV	QG2082_V1	repeat_region	11412773	11412832	.	.	.	X=Cluster129_338XXXXDNA-TcMar-Tc1;ID=Cluster129_338XXXXDNA-TcMar-Tc1;intact=TRUE
IV	QG2082_V1	CDS	11412972	11413075	.	+	2	ID=CBEC_490754;Parent=CBEC_490739
IV	QG2082_V1	exon	11412972	11413075	.	+	.	ID=CBEC_490744;Parent=CBEC_490739
IV	QG2082_V1	intron	11413076	11413243	.	+	0	Parent=CBEC_490739;ID=CBEC_490739_intron
IV	QG2082_V1	repeat_region	11413108	11413231	.	.	.	X=Cluster305_3402XXXXDNA-TcMar-Tc1;ID=Cluster305_3402XXXXDNA-TcMar-Tc1;intact=TRUE
IV	QG2082_V1	CDS	11413244	11413603	.	+	0	ID=CBEC_490755;Parent=CBEC_490739
IV	QG2082_V1	exon	11413244	11413603	.	+	.	ID=CBEC_490745;Parent=CBEC_490739
IV	QG2082_V1	intron	11413604	11415539	.	+	0	Parent=CBEC_490739;ID=CBEC_490739_intron
IV	QG2082_V1	repeat_region	11415196	11415293	.	.	.	X=Cluster787_58XXXXUnknown;ID=Cluster787_58XXXXUnknown;intact=TRUE
IV	QG2082_V1	CDS	11415540	11415813	.	+	0	ID=CBEC_490756;Parent=CBEC_490739
IV	QG2082_V1	exon	11415540	11415813	.	+	.	ID=CBEC_490746;Parent=CBEC_490739
IV	QG2082_V1	intron	11415814	11416215	.	+	2	Parent=CBEC_490739;ID=CBEC_490739_intron
IV	QG2082_V1	CDS	11416216	11416336	.	+	2	ID=CBEC_490757;Parent=CBEC_490739
IV	QG2082_V1	exon	11416216	11416336	.	+	.	ID=CBEC_490747;Parent=CBEC_490739
IV	QG2082_V1	intron	11416337	11418906	.	+	1	Parent=CBEC_490739;ID=CBEC_490739_intron
IV	QG2082_V1	repeat_region	11416851	11416962	.	.	.	X=Cluster113_42XXXXDNA-TcMar-Tc1;ID=Cluster113_42XXXXDNA-TcMar-Tc1;intact=TRUE
IV	QG2082_V1	repeat_region	11416967	11417910	.	.	.	X=Cluster532_154XXXXDNA-TcMar-Tc1;ID=Cluster532_154XXXXDNA-TcMar-Tc1;intact=TRUE
IV	QG2082_V1	repeat_region	11417911	11418782	.	.	.	X=Cluster1187_28XXXXDNA-TcMar-Tc1;ID=Cluster1187_28XXXXDNA-TcMar-Tc1;intact=TRUE
IV	QG2082_V1	repeat_region	11418787	11418848	.	.	.	X=Cluster113_43XXXXDNA-TcMar-Tc1;ID=Cluster113_43XXXXDNA-TcMar-Tc1;intact=TRUE
IV	QG2082_V1	CDS	11418907	11419031	.	+	1	ID=CBEC_490758;Parent=CBEC_490739
IV	QG2082_V1	exon	11418907	11419031	.	+	.	ID=CBEC_490748;Parent=CBEC_490739
IV	QG2082_V1	intron	11419032	11419079	.	+	2	Parent=CBEC_490739;ID=CBEC_490739_intron
IV	QG2082_V1	CDS	11419080	11419132	.	+	2	ID=CBEC_490759;Parent=CBEC_490739
IV	QG2082_V1	exon	11419080	11419219	.	+	.	ID=CBEC_490749;Parent=CBEC_490739
IV	QG2082_V1	three_prime_UTR	11419133	11419219	.	+	.	ID=CBEC_490761;Parent=CBEC_490739
IV	QG2082_V1	repeat_region	11419475	11419613	.	.	.	X=Cluster129_339XXXXDNA-TcMar-Tc1;ID=Cluster129_339XXXXDNA-TcMar-Tc1;intact=TRUE
IV	QG2082_V1	repeat_region	11420263	11420353	.	.	.	X=Cluster1387_287XXXXDNA-TcMar-Tc1;ID=Cluster1387_287XXXXDNA-TcMar-Tc1;intact=TRUE
IV	QG2082_V1	repeat_region	11420728	11420871	.	.	.	X=Cluster106_116XXXXUnknown;ID=Cluster106_116XXXXUnknown;intact=TRUE
IV	QG2082_V1	repeat_region	11421328	11421697	.	.	.	X=Cluster851_736XXXXDNA-CMC-Chapaev;ID=Cluster851_736XXXXDNA-CMC-Chapaev;intact=TRUE
IV	QG2082_V1	repeat_region	11422609	11422664	.	.	.	X=ATCn_34XXXXSimple_repeat;ID=ATCn_34XXXXSimple_repeat;intact=TRUE
IV	QG2082_V1	repeat_region	11422736	11422789	.	.	.	X=Cluster1191_120XXXXUnknown;ID=Cluster1191_120XXXXUnknown;intact=TRUE
IV	QG2082_V1	repeat_region	11422856	11422890	.	.	.	X=A-rich_1947XXXXA-rich;ID=A-rich_1947XXXXA-rich;intact=TRUE
IV	QG2082_V1	repeat_region	11423105	11423116	.	.	.	X=Cluster659_555XXXXUnknown;ID=Cluster659_555XXXXUnknown;intact=TRUE
IV	QG2082_V1	repeat_region	11423117	11423193	.	.	.	X=Cluster305_3403XXXXDNA-TcMar-Tc1;ID=Cluster305_3403XXXXDNA-TcMar-Tc1;intact=TRUE
IV	QG2082_V1	repeat_region	11423260	11423292	.	.	.	X=Cluster305_3404XXXXDNA-TcMar-Tc1;ID=Cluster305_3404XXXXDNA-TcMar-Tc1;intact=TRUE
IV	QG2082_V1	repeat_region	11423624	11423729	.	.	.	X=Cluster305_3405XXXXDNA-TcMar-Tc1;ID=Cluster305_3405XXXXDNA-TcMar-Tc1;intact=TRUE
IV	QG2082_V1	repeat_region	11423730	11423787	.	.	.	X=Cluster659_556XXXXUnknown;ID=Cluster659_556XXXXUnknown;intact=TRUE
IV	QG2082_V1	repeat_region	11423788	11423803	.	.	.	X=Cluster659_556XXXXUnknown;ID=Cluster659_556XXXXUnknown;intact=TRUE
IV	QG2082_V1	repeat_region	11423985	11424143	.	.	.	X=Cluster434_1701XXXXDNA-TcMar-Tc1;ID=Cluster434_1701XXXXDNA-TcMar-Tc1;intact=TRUE
IV	QG2082_V1	repeat_region	11424694	11424781	.	.	.	X=Cluster1026_711XXXXDNA-CMC-Chapaev;ID=Cluster1026_711XXXXDNA-CMC-Chapaev;intact=TRUE
IV	QG2082_V1	repeat_region	11427197	11427501	.	.	.	X=Cluster1226_91XXXXDNA-TcMar-Tc1;ID=Cluster1226_91XXXXDNA-TcMar-Tc1;intact=TRUE
IV	QG2082_V1	repeat_region	11427502	11427533	.	.	.	X=Cluster1379_78XXXXDNA-TcMar-Tc1;ID=Cluster1379_78XXXXDNA-TcMar-Tc1;intact=TRUE
IV	QG2082_V1	repeat_region	11427534	11427562	.	.	.	X=Cluster1379_79XXXXDNA-TcMar-Tc1;ID=Cluster1379_79XXXXDNA-TcMar-Tc1;intact=TRUE
IV	QG2082_V1	repeat_region	11427563	11427790	.	.	.	X=Cluster1379_79XXXXDNA-TcMar-Tc1;ID=Cluster1379_79XXXXDNA-TcMar-Tc1;intact=TRUE
IV	QG2082_V1	repeat_region	11427926	11428171	.	.	.	X=Cluster1387_288XXXXDNA-TcMar-Tc1;ID=Cluster1387_288XXXXDNA-TcMar-Tc1;intact=TRUE
IV	QG2082_V1	repeat_region	11428434	11428462	.	.	.	X=CCTn_43XXXXSimple_repeat;ID=CCTn_43XXXXSimple_repeat;intact=TRUE
IV	QG2082_V1	repeat_region	11428463	11428476	.	.	.	X=TCTn_370XXXXSimple_repeat;ID=TCTn_370XXXXSimple_repeat;intact=TRUE
IV	QG2082_V1	repeat_region	11428477	11428482	.	.	.	X=TCTn_370XXXXSimple_repeat;ID=TCTn_370XXXXSimple_repeat;intact=TRUE
IV	QG2082_V1	repeat_region	11428653	11428690	.	.	.	X=Tn_594XXXXSimple_repeat;ID=Tn_594XXXXSimple_repeat;intact=TRUE
IV	QG2082_V1	repeat_region	11431724	11431831	.	.	.	X=Cluster305_3406XXXXDNA-TcMar-Tc1;ID=Cluster305_3406XXXXDNA-TcMar-Tc1;intact=TRUE
IV	QG2082_V1	repeat_region	11431832	11431894	.	.	.	X=Cluster659_557XXXXUnknown;ID=Cluster659_557XXXXUnknown;intact=TRUE
IV	QG2082_V1	repeat_region	11431895	11431905	.	.	.	X=Cluster659_557XXXXUnknown;ID=Cluster659_557XXXXUnknown;intact=TRUE
IV	QG2082_V1	repeat_region	11432580	11432611	.	.	.	X=Cluster1182_26XXXXDNA-CMC-Chapaev;ID=Cluster1182_26XXXXDNA-CMC-Chapaev;intact=TRUE
IV	QG2082_V1	repeat_region	11432612	11432666	.	.	.	X=Cluster450_189XXXXDNA-CMC-Chapaev;ID=Cluster450_189XXXXDNA-CMC-Chapaev;intact=TRUE
IV	QG2082_V1	repeat_region	11432667	11432747	.	.	.	X=Cluster450_189XXXXDNA-CMC-Chapaev;ID=Cluster450_189XXXXDNA-CMC-Chapaev;intact=TRUE
IV	QG2082_V1	repeat_region	11432752	11432858	.	.	.	X=Cluster1365_27XXXXDNA-TcMar-Tc1;ID=Cluster1365_27XXXXDNA-TcMar-Tc1;intact=TRUE
IV	QG2082_V1	CDS	11433563	11433630	.	+	0	ID=CBEC_490783;Parent=CBEC_490773
IV	QG2082_V1	exon	11433563	11433630	.	+	.	ID=CBEC_490774;Parent=CBEC_490773
IV	QG2082_V1	gene	11433563	11438366	.	+	.	ID=CBEC_490772;Name=EVM prediction IV.2670;celegans_gene_ids=WBGene00003043;celegans_gene_names=lip-1
IV	QG2082_V1	mRNA	11433563	11438366	.	+	.	ID=CBEC_490773;Parent=CBEC_490772;Name=EVM prediction IV.2670;InterPro=IPR000340,IPR020422,IPR029021,IPR008343,IPR000387;Gene_Ontology=GO:0016311,GO:0006470,GO:0017017
IV	QG2082_V1	intron	11433631	11433714	.	+	1	Parent=CBEC_490773;ID=CBEC_490773_intron
IV	QG2082_V1	CDS	11433715	11433786	.	+	1	ID=CBEC_490784;Parent=CBEC_490773
IV	QG2082_V1	exon	11433715	11433786	.	+	.	ID=CBEC_490775;Parent=CBEC_490773
IV	QG2082_V1	intron	11433787	11434672	.	+	1	Parent=CBEC_490773;ID=CBEC_490773_intron
IV	QG2082_V1	repeat_region	11433859	11433927	.	.	.	X=Cluster1193_169XXXXDNA-CMC-Chapaev;ID=Cluster1193_169XXXXDNA-CMC-Chapaev;intact=TRUE
IV	QG2082_V1	repeat_region	11433928	11433955	.	.	.	X=Cluster1016_171XXXXDNA-TcMar-Tc1;ID=Cluster1016_171XXXXDNA-TcMar-Tc1;intact=TRUE
IV	QG2082_V1	repeat_region	11433956	11434007	.	.	.	X=Cluster1016_171XXXXDNA-TcMar-Tc1;ID=Cluster1016_171XXXXDNA-TcMar-Tc1;intact=TRUE
IV	QG2082_V1	repeat_region	11434234	11434418	.	.	.	X=Cluster1026_712XXXXDNA-CMC-Chapaev;ID=Cluster1026_712XXXXDNA-CMC-Chapaev;intact=TRUE
IV	QG2082_V1	CDS	11434673	11434772	.	+	1	ID=CBEC_490785;Parent=CBEC_490773
IV	QG2082_V1	exon	11434673	11434772	.	+	.	ID=CBEC_490776;Parent=CBEC_490773
IV	QG2082_V1	intron	11434773	11435432	.	+	0	Parent=CBEC_490773;ID=CBEC_490773_intron
IV	QG2082_V1	CDS	11435433	11435692	.	+	0	ID=CBEC_490786;Parent=CBEC_490773
IV	QG2082_V1	exon	11435433	11435692	.	+	.	ID=CBEC_490777;Parent=CBEC_490773
IV	QG2082_V1	intron	11435693	11436380	.	+	1	Parent=CBEC_490773;ID=CBEC_490773_intron
IV	QG2082_V1	repeat_region	11436142	11436183	.	.	.	X=A-rich_1948XXXXA-rich;ID=A-rich_1948XXXXA-rich;intact=TRUE
IV	QG2082_V1	repeat_region	11436187	11436253	.	.	.	X=Cluster59_704XXXXDNA-CMC-Chapaev;ID=Cluster59_704XXXXDNA-CMC-Chapaev;intact=TRUE
IV	QG2082_V1	CDS	11436381	11436503	.	+	1	ID=CBEC_490787;Parent=CBEC_490773
IV	QG2082_V1	exon	11436381	11436503	.	+	.	ID=CBEC_490778;Parent=CBEC_490773
IV	QG2082_V1	intron	11436504	11436664	.	+	1	Parent=CBEC_490773;ID=CBEC_490773_intron
IV	QG2082_V1	CDS	11436665	11436795	.	+	1	ID=CBEC_490788;Parent=CBEC_490773
IV	QG2082_V1	exon	11436665	11436795	.	+	.	ID=CBEC_490779;Parent=CBEC_490773
IV	QG2082_V1	intron	11436796	11437095	.	+	2	Parent=CBEC_490773;ID=CBEC_490773_intron
IV	QG2082_V1	CDS	11437096	11437213	.	+	2	ID=CBEC_490789;Parent=CBEC_490773
IV	QG2082_V1	exon	11437096	11437213	.	+	.	ID=CBEC_490780;Parent=CBEC_490773
IV	QG2082_V1	intron	11437214	11437427	.	+	1	Parent=CBEC_490773;ID=CBEC_490773_intron
IV	QG2082_V1	CDS	11437428	11437554	.	+	1	ID=CBEC_490790;Parent=CBEC_490773
IV	QG2082_V1	exon	11437428	11437554	.	+	.	ID=CBEC_490781;Parent=CBEC_490773
IV	QG2082_V1	intron	11437555	11438219	.	+	0	Parent=CBEC_490773;ID=CBEC_490773_intron
IV	QG2082_V1	repeat_region	11438164	11438217	.	.	.	X=ATTTTCCTn_1XXXXSimple_repeat;ID=ATTTTCCTn_1XXXXSimple_repeat;intact=TRUE
IV	QG2082_V1	CDS	11438220	11438366	.	+	0	ID=CBEC_490791;Parent=CBEC_490773
IV	QG2082_V1	exon	11438220	11438366	.	+	.	ID=CBEC_490782;Parent=CBEC_490773
IV	QG2082_V1	repeat_region	11439085	11439184	.	.	.	X=Cluster54_806XXXXDNA-CMC-Chapaev;ID=Cluster54_806XXXXDNA-CMC-Chapaev;intact=TRUE
IV	QG2082_V1	repeat_region	11439185	11439243	.	.	.	X=Cluster1026_713XXXXDNA-CMC-Chapaev;ID=Cluster1026_713XXXXDNA-CMC-Chapaev;intact=TRUE
IV	QG2082_V1	repeat_region	11439244	11439259	.	.	.	X=Cluster1026_713XXXXDNA-CMC-Chapaev;ID=Cluster1026_713XXXXDNA-CMC-Chapaev;intact=TRUE
IV	QG2082_V1	repeat_region	11439324	11439380	.	.	.	X=Cluster619_81XXXXUnknown;ID=Cluster619_81XXXXUnknown;intact=TRUE
IV	QG2082_V1	repeat_region	11439575	11439752	.	.	.	X=Cluster619_82XXXXUnknown;ID=Cluster619_82XXXXUnknown;intact=TRUE
IV	QG2082_V1	repeat_region	11439753	11439795	.	.	.	X=Cluster1179_19XXXXDNA-TcMar-Tc1;ID=Cluster1179_19XXXXDNA-TcMar-Tc1;intact=TRUE
IV	QG2082_V1	repeat_region	11439843	11440023	.	.	.	X=Cluster122_22XXXXUnknown;ID=Cluster122_22XXXXUnknown;intact=TRUE
IV	QG2082_V1	repeat_region	11440121	11440303	.	.	.	X=Cluster782_84XXXXUnknown;ID=Cluster782_84XXXXUnknown;intact=TRUE
IV	QG2082_V1	repeat_region	11440418	11440608	.	.	.	X=Cluster782_85XXXXUnknown;ID=Cluster782_85XXXXUnknown;intact=TRUE
IV	QG2082_V1	repeat_region	11440735	11440805	.	.	.	X=Cluster1403_64XXXXUnknown;ID=Cluster1403_64XXXXUnknown;intact=TRUE
IV	QG2082_V1	repeat_region	11441350	11441425	.	.	.	X=Cluster708_38XXXXDNA-TcMar-Tc1;ID=Cluster708_38XXXXDNA-TcMar-Tc1;intact=TRUE
IV	QG2082_V1	repeat_region	11441426	11441438	.	.	.	X=Cluster106_117XXXXUnknown;ID=Cluster106_117XXXXUnknown;intact=TRUE
IV	QG2082_V1	repeat_region	11441794	11441998	.	.	.	X=Cluster1387_289XXXXDNA-TcMar-Tc1;ID=Cluster1387_289XXXXDNA-TcMar-Tc1;intact=TRUE
IV	QG2082_V1	repeat_region	11442553	11442682	.	.	.	X=Cluster305_3407XXXXDNA-TcMar-Tc1;ID=Cluster305_3407XXXXDNA-TcMar-Tc1;intact=TRUE
IV	QG2082_V1	repeat_region	11443105	11443231	.	.	.	X=Cluster59_705XXXXDNA-CMC-Chapaev;ID=Cluster59_705XXXXDNA-CMC-Chapaev;intact=TRUE
IV	QG2082_V1	repeat_region	11443292	11443336	.	.	.	X=Cluster398_386XXXXUnknown;ID=Cluster398_386XXXXUnknown;intact=TRUE
IV	QG2082_V1	repeat_region	11443483	11443832	.	.	.	X=Cluster246_54XXXXDNA-TcMar-Tc1;ID=Cluster246_54XXXXDNA-TcMar-Tc1;intact=TRUE
IV	QG2082_V1	repeat_region	11443900	11444331	.	.	.	X=Cluster246_55XXXXDNA-TcMar-Tc1;ID=Cluster246_55XXXXDNA-TcMar-Tc1;intact=TRUE
IV	QG2082_V1	repeat_region	11444587	11444595	.	.	.	X=Cluster398_387XXXXUnknown;ID=Cluster398_387XXXXUnknown;intact=TRUE
IV	QG2082_V1	repeat_region	11444596	11444631	.	.	.	X=Cluster732_404XXXXUnknown;ID=Cluster732_404XXXXUnknown;intact=TRUE
IV	QG2082_V1	repeat_region	11444632	11444682	.	.	.	X=Cluster732_404XXXXUnknown;ID=Cluster732_404XXXXUnknown;intact=TRUE
IV	QG2082_V1	repeat_region	11444928	11444931	.	.	.	X=Cluster63_69XXXXDNA-TcMar-Tc1;ID=Cluster63_69XXXXDNA-TcMar-Tc1;intact=TRUE
IV	QG2082_V1	repeat_region	11444932	11445065	.	.	.	X=Cluster59_706XXXXDNA-CMC-Chapaev;ID=Cluster59_706XXXXDNA-CMC-Chapaev;intact=TRUE
IV	QG2082_V1	repeat_region	11445066	11445155	.	.	.	X=Cluster59_706XXXXDNA-CMC-Chapaev;ID=Cluster59_706XXXXDNA-CMC-Chapaev;intact=TRUE
IV	QG2082_V1	repeat_region	11446164	11446268	.	.	.	X=Cluster1387_290XXXXDNA-TcMar-Tc1;ID=Cluster1387_290XXXXDNA-TcMar-Tc1;intact=TRUE
IV	QG2082_V1	repeat_region	11446285	11446644	.	.	.	X=Cluster902_107XXXXDNA-CMC-Chapaev;ID=Cluster902_107XXXXDNA-CMC-Chapaev;intact=TRUE
IV	QG2082_V1	repeat_region	11447099	11447136	.	.	.	X=Cluster1514_64XXXXUnknown;ID=Cluster1514_64XXXXUnknown;intact=TRUE
IV	QG2082_V1	repeat_region	11447141	11447271	.	.	.	X=Cluster1514_65XXXXUnknown;ID=Cluster1514_65XXXXUnknown;intact=TRUE
IV	QG2082_V1	repeat_region	11447548	11447672	.	.	.	X=Cluster305_3408XXXXDNA-TcMar-Tc1;ID=Cluster305_3408XXXXDNA-TcMar-Tc1;intact=TRUE
IV	QG2082_V1	repeat_region	11447812	11447876	.	.	.	X=Cluster732_405XXXXUnknown;ID=Cluster732_405XXXXUnknown;intact=TRUE
IV	QG2082_V1	repeat_region	11448482	11448531	.	.	.	X=Cluster63_70XXXXDNA-TcMar-Tc1;ID=Cluster63_70XXXXDNA-TcMar-Tc1;intact=TRUE
IV	QG2082_V1	repeat_region	11450018	11450082	.	.	.	X=Cluster305_3409XXXXDNA-TcMar-Tc1;ID=Cluster305_3409XXXXDNA-TcMar-Tc1;intact=TRUE
IV	QG2082_V1	repeat_region	11450773	11450863	.	.	.	X=Cluster106_118XXXXUnknown;ID=Cluster106_118XXXXUnknown;intact=TRUE
IV	QG2082_V1	repeat_region	11451310	11451526	.	.	.	X=Cluster792_119XXXXUnknown;ID=Cluster792_119XXXXUnknown;intact=TRUE
IV	QG2082_V1	repeat_region	11451905	11451939	.	.	.	X=A-rich_1949XXXXA-rich;ID=A-rich_1949XXXXA-rich;intact=TRUE
IV	QG2082_V1	repeat_region	11452046	11452075	.	.	.	X=An_233XXXXSimple_repeat;ID=An_233XXXXSimple_repeat;intact=TRUE
IV	QG2082_V1	repeat_region	11453270	11453380	.	.	.	X=Cluster129_340XXXXDNA-TcMar-Tc1;ID=Cluster129_340XXXXDNA-TcMar-Tc1;intact=TRUE
IV	QG2082_V1	repeat_region	11455282	11455317	.	.	.	X=A-rich_1950XXXXA-rich;ID=A-rich_1950XXXXA-rich;intact=TRUE
IV	QG2082_V1	repeat_region	11455894	11455937	.	.	.	X=AATAn_39XXXXSimple_repeat;ID=AATAn_39XXXXSimple_repeat;intact=TRUE
IV	QG2082_V1	repeat_region	11456646	11456799	.	.	.	X=Cluster1063_629XXXXDNA-TcMar-Tc1;ID=Cluster1063_629XXXXDNA-TcMar-Tc1;intact=TRUE
IV	QG2082_V1	repeat_region	11457263	11457306	.	.	.	X=AATTGAAn_2XXXXSimple_repeat;ID=AATTGAAn_2XXXXSimple_repeat;intact=TRUE
IV	QG2082_V1	repeat_region	11457411	11457446	.	.	.	X=Cluster659_558XXXXUnknown;ID=Cluster659_558XXXXUnknown;intact=TRUE
IV	QG2082_V1	repeat_region	11457447	11457461	.	.	.	X=Cluster434_1702XXXXDNA-TcMar-Tc1;ID=Cluster434_1702XXXXDNA-TcMar-Tc1;intact=TRUE
IV	QG2082_V1	repeat_region	11457462	11457636	.	.	.	X=Cluster434_1702XXXXDNA-TcMar-Tc1;ID=Cluster434_1702XXXXDNA-TcMar-Tc1;intact=TRUE
IV	QG2082_V1	repeat_region	11458147	11458172	.	.	.	X=TATGn_3XXXXSimple_repeat;ID=TATGn_3XXXXSimple_repeat;intact=TRUE
IV	QG2082_V1	repeat_region	11458380	11458552	.	.	.	X=Cluster80_229XXXXDNA-CMC-Chapaev;ID=Cluster80_229XXXXDNA-CMC-Chapaev;intact=TRUE
IV	QG2082_V1	repeat_region	11460151	11460318	.	.	.	X=Cluster436_200XXXXUnknown;ID=Cluster436_200XXXXUnknown;intact=TRUE
IV	QG2082_V1	repeat_region	11460319	11460433	.	.	.	X=Cluster246_56XXXXDNA-TcMar-Tc1;ID=Cluster246_56XXXXDNA-TcMar-Tc1;intact=TRUE
IV	QG2082_V1	repeat_region	11460434	11460451	.	.	.	X=Cluster246_56XXXXDNA-TcMar-Tc1;ID=Cluster246_56XXXXDNA-TcMar-Tc1;intact=TRUE
IV	QG2082_V1	repeat_region	11460516	11460587	.	.	.	X=Cluster851_737XXXXDNA-CMC-Chapaev;ID=Cluster851_737XXXXDNA-CMC-Chapaev;intact=TRUE
IV	QG2082_V1	repeat_region	11460971	11460996	.	.	.	X=Cluster1323_441XXXXUnknown;ID=Cluster1323_441XXXXUnknown;intact=TRUE
IV	QG2082_V1	repeat_region	11460997	11461336	.	.	.	X=Cluster434_1703XXXXDNA-TcMar-Tc1;ID=Cluster434_1703XXXXDNA-TcMar-Tc1;intact=TRUE
IV	QG2082_V1	repeat_region	11461760	11461821	.	.	.	X=Cluster1191_121XXXXUnknown;ID=Cluster1191_121XXXXUnknown;intact=TRUE
IV	QG2082_V1	repeat_region	11461909	11461928	.	.	.	X=Tn_595XXXXSimple_repeat;ID=Tn_595XXXXSimple_repeat;intact=TRUE
IV	QG2082_V1	CDS	11462030	11462083	.	+	0	ID=CBEC_490814;Parent=CBEC_490803
IV	QG2082_V1	exon	11462030	11462083	.	+	.	ID=CBEC_490804;Parent=CBEC_490803
IV	QG2082_V1	gene	11462030	11472652	.	+	.	ID=CBEC_490802;Name=EVM prediction IV.2671;celegans_gene_ids=WBGene00020069;celegans_gene_names=R13H7.2
IV	QG2082_V1	mRNA	11462030	11472652	.	+	.	ID=CBEC_490803;Parent=CBEC_490802;Name=EVM prediction IV.2671;InterPro=IPR017452,IPR000276;Gene_Ontology=GO:0016020,GO:0004930,GO:0007186
IV	QG2082_V1	intron	11462084	11464072	.	+	0	Parent=CBEC_490803;ID=CBEC_490803_intron
IV	QG2082_V1	repeat_region	11462276	11462342	.	.	.	X=Cluster54_807XXXXDNA-CMC-Chapaev;ID=Cluster54_807XXXXDNA-CMC-Chapaev;intact=TRUE
IV	QG2082_V1	repeat_region	11463657	11463862	.	.	.	X=Cluster1387_291XXXXDNA-TcMar-Tc1;ID=Cluster1387_291XXXXDNA-TcMar-Tc1;intact=TRUE
IV	QG2082_V1	CDS	11464073	11464234	.	+	0	ID=CBEC_490815;Parent=CBEC_490803
IV	QG2082_V1	exon	11464073	11464234	.	+	.	ID=CBEC_490805;Parent=CBEC_490803
IV	QG2082_V1	intron	11464235	11464890	.	+	0	Parent=CBEC_490803;ID=CBEC_490803_intron
IV	QG2082_V1	repeat_region	11464369	11464816	.	.	.	X=Cluster1328_584XXXXDNA-TcMar-Tc1;ID=Cluster1328_584XXXXDNA-TcMar-Tc1;intact=TRUE
IV	QG2082_V1	CDS	11464891	11465108	.	+	0	ID=CBEC_490816;Parent=CBEC_490803
IV	QG2082_V1	exon	11464891	11465108	.	+	.	ID=CBEC_490806;Parent=CBEC_490803
IV	QG2082_V1	repeat_region	11465102	11465110	.	.	.	X=Cluster262_262XXXXUnknown;ID=Cluster262_262XXXXUnknown;intact=TRUE
IV	QG2082_V1	intron	11465109	11465601	.	+	1	Parent=CBEC_490803;ID=CBEC_490803_intron
IV	QG2082_V1	repeat_region	11465111	11465238	.	.	.	X=Cluster1344_121XXXXUnknown;ID=Cluster1344_121XXXXUnknown;intact=TRUE
IV	QG2082_V1	repeat_region	11465239	11465239	.	.	.	X=Cluster1344_121XXXXUnknown;ID=Cluster1344_121XXXXUnknown;intact=TRUE
IV	QG2082_V1	CDS	11465602	11465791	.	+	1	ID=CBEC_490817;Parent=CBEC_490803
IV	QG2082_V1	exon	11465602	11465791	.	+	.	ID=CBEC_490807;Parent=CBEC_490803
IV	QG2082_V1	intron	11465792	11466329	.	+	0	Parent=CBEC_490803;ID=CBEC_490803_intron
IV	QG2082_V1	repeat_region	11465804	11465905	.	.	.	X=Cluster1328_585XXXXDNA-TcMar-Tc1;ID=Cluster1328_585XXXXDNA-TcMar-Tc1;intact=TRUE
IV	QG2082_V1	repeat_region	11465906	11466223	.	.	.	X=Cluster1017_273XXXXDNA-CMC-Chapaev;ID=Cluster1017_273XXXXDNA-CMC-Chapaev;intact=TRUE
IV	QG2082_V1	repeat_region	11466224	11466296	.	.	.	X=Cluster1017_273XXXXDNA-CMC-Chapaev;ID=Cluster1017_273XXXXDNA-CMC-Chapaev;intact=TRUE
IV	QG2082_V1	CDS	11466330	11466514	.	+	0	ID=CBEC_490818;Parent=CBEC_490803
IV	QG2082_V1	exon	11466330	11466514	.	+	.	ID=CBEC_490808;Parent=CBEC_490803
IV	QG2082_V1	intron	11466515	11467217	.	+	1	Parent=CBEC_490803;ID=CBEC_490803_intron
IV	QG2082_V1	repeat_region	11466683	11466704	.	.	.	X=TAAAn_8XXXXSimple_repeat;ID=TAAAn_8XXXXSimple_repeat;intact=TRUE
IV	QG2082_V1	CDS	11467218	11467311	.	+	1	ID=CBEC_490819;Parent=CBEC_490803
IV	QG2082_V1	exon	11467218	11467311	.	+	.	ID=CBEC_490809;Parent=CBEC_490803
IV	QG2082_V1	intron	11467312	11467430	.	+	0	Parent=CBEC_490803;ID=CBEC_490803_intron
IV	QG2082_V1	repeat_region	11467327	11467412	.	.	.	X=Cluster262_263XXXXUnknown;ID=Cluster262_263XXXXUnknown;intact=TRUE
IV	QG2082_V1	CDS	11467431	11467535	.	+	0	ID=CBEC_490820;Parent=CBEC_490803
IV	QG2082_V1	exon	11467431	11467535	.	+	.	ID=CBEC_490810;Parent=CBEC_490803
IV	QG2082_V1	intron	11467536	11468599	.	+	0	Parent=CBEC_490803;ID=CBEC_490803_intron
IV	QG2082_V1	repeat_region	11467683	11467868	.	.	.	X=Cluster1387_292XXXXDNA-TcMar-Tc1;ID=Cluster1387_292XXXXDNA-TcMar-Tc1;intact=TRUE
IV	QG2082_V1	repeat_region	11468138	11468168	.	.	.	X=Cluster434_1704XXXXDNA-TcMar-Tc1;ID=Cluster434_1704XXXXDNA-TcMar-Tc1;intact=TRUE
IV	QG2082_V1	repeat_region	11468169	11468260	.	.	.	X=Cluster434_1705XXXXDNA-TcMar-Tc1;ID=Cluster434_1705XXXXDNA-TcMar-Tc1;intact=TRUE
IV	QG2082_V1	repeat_region	11468385	11468480	.	.	.	X=Cluster305_3410XXXXDNA-TcMar-Tc1;ID=Cluster305_3410XXXXDNA-TcMar-Tc1;intact=TRUE
IV	QG2082_V1	CDS	11468600	11468674	.	+	0	ID=CBEC_490821;Parent=CBEC_490803
IV	QG2082_V1	exon	11468600	11468674	.	+	.	ID=CBEC_490811;Parent=CBEC_490803
IV	QG2082_V1	intron	11468675	11472453	.	+	0	Parent=CBEC_490803;ID=CBEC_490803_intron
IV	QG2082_V1	repeat_region	11468821	11469313	.	.	.	X=Cluster237_476XXXXUnknown;ID=Cluster237_476XXXXUnknown;intact=TRUE
IV	QG2082_V1	repeat_region	11469517	11469538	.	.	.	X=Tn_596XXXXSimple_repeat;ID=Tn_596XXXXSimple_repeat;intact=TRUE
IV	QG2082_V1	repeat_region	11470185	11470362	.	.	.	X=Cluster305_3411XXXXDNA-TcMar-Tc1;ID=Cluster305_3411XXXXDNA-TcMar-Tc1;intact=TRUE
IV	QG2082_V1	repeat_region	11470705	11470854	.	.	.	X=Cluster902_108XXXXDNA-CMC-Chapaev;ID=Cluster902_108XXXXDNA-CMC-Chapaev;intact=TRUE
IV	QG2082_V1	repeat_region	11470855	11471996	.	.	.	X=Cluster707_64XXXXDNA-TcMar-Tc1;ID=Cluster707_64XXXXDNA-TcMar-Tc1;intact=TRUE
IV	QG2082_V1	repeat_region	11472001	11472192	.	.	.	X=Cluster902_109XXXXDNA-CMC-Chapaev;ID=Cluster902_109XXXXDNA-CMC-Chapaev;intact=TRUE
IV	QG2082_V1	CDS	11472454	11472536	.	+	0	ID=CBEC_490822;Parent=CBEC_490803
IV	QG2082_V1	exon	11472454	11472536	.	+	.	ID=CBEC_490812;Parent=CBEC_490803
IV	QG2082_V1	intron	11472537	11472588	.	+	1	Parent=CBEC_490803;ID=CBEC_490803_intron
IV	QG2082_V1	repeat_region	11472545	11472581	.	.	.	X=CTTATCAn_24XXXXSimple_repeat;ID=CTTATCAn_24XXXXSimple_repeat;intact=TRUE
IV	QG2082_V1	CDS	11472589	11472652	.	+	1	ID=CBEC_490823;Parent=CBEC_490803
IV	QG2082_V1	exon	11472589	11472652	.	+	.	ID=CBEC_490813;Parent=CBEC_490803
IV	QG2082_V1	repeat_region	11473187	11473261	.	.	.	X=Cluster1021_349XXXXDNA-TcMar-Tc1;ID=Cluster1021_349XXXXDNA-TcMar-Tc1;intact=TRUE
IV	QG2082_V1	repeat_region	11475178	11475220	.	.	.	X=TATTn_32XXXXSimple_repeat;ID=TATTn_32XXXXSimple_repeat;intact=TRUE
IV	QG2082_V1	repeat_region	11475259	11475314	.	.	.	X=ATAATAn_1XXXXSimple_repeat;ID=ATAATAn_1XXXXSimple_repeat;intact=TRUE
IV	QG2082_V1	repeat_region	11475540	11475610	.	.	.	X=Cluster787_59XXXXUnknown;ID=Cluster787_59XXXXUnknown;intact=TRUE
IV	QG2082_V1	repeat_region	11475635	11475993	.	.	.	X=Cluster434_1706XXXXDNA-TcMar-Tc1;ID=Cluster434_1706XXXXDNA-TcMar-Tc1;intact=TRUE
IV	QG2082_V1	repeat_region	11476119	11476221	.	.	.	X=Cluster787_60XXXXUnknown;ID=Cluster787_60XXXXUnknown;intact=TRUE
IV	QG2082_V1	repeat_region	11476648	11476714	.	.	.	X=Cluster129_341XXXXDNA-TcMar-Tc1;ID=Cluster129_341XXXXDNA-TcMar-Tc1;intact=TRUE
IV	QG2082_V1	repeat_region	11476738	11476834	.	.	.	X=Cluster910_792XXXXUnknown;ID=Cluster910_792XXXXUnknown;intact=TRUE
IV	QG2082_V1	repeat_region	11476835	11476848	.	.	.	X=Cluster1218_1538XXXXUnknown;ID=Cluster1218_1538XXXXUnknown;intact=TRUE
IV	QG2082_V1	repeat_region	11476919	11476969	.	.	.	X=A-rich_1951XXXXA-rich;ID=A-rich_1951XXXXA-rich;intact=TRUE
IV	QG2082_V1	CDS	11478361	11480354	.	-	2	ID=CBEC_490858;Parent=CBEC_490835
IV	QG2082_V1	exon	11478361	11480354	.	-	.	ID=CBEC_490836;Parent=CBEC_490835
IV	QG2082_V1	gene	11478361	11504261	.	-	.	ID=CBEC_490834;Name=EVM prediction IV.2672;celegans_gene_ids=WBGene00020235;celegans_gene_names=T05A12.4
IV	QG2082_V1	mRNA	11478361	11504261	.	-	.	ID=CBEC_490835;Parent=CBEC_490834;Name=EVM prediction IV.2672;InterPro=IPR001650,IPR027417,IPR000330,IPR014001,IPR001841,IPR038718,IPR013083;Gene_Ontology=GO:0005524
IV	QG2082_V1	repeat_region	11479944	11480051	.	.	.	X=Cluster859_5XXXXUnknown;ID=Cluster859_5XXXXUnknown;intact=TRUE
IV	QG2082_V1	repeat_region	11480061	11480112	.	.	.	X=CCTGAGn_1XXXXSimple_repeat;ID=CCTGAGn_1XXXXSimple_repeat;intact=TRUE
IV	QG2082_V1	repeat_region	11480129	11480230	.	.	.	X=TGAGCCn_2XXXXSimple_repeat;ID=TGAGCCn_2XXXXSimple_repeat;intact=TRUE
IV	QG2082_V1	intron	11480355	11481625	.	-	0	Parent=CBEC_490835;ID=CBEC_490835_intron
IV	QG2082_V1	repeat_region	11480510	11480921	.	.	.	X=Cluster1063_630XXXXDNA-TcMar-Tc1;ID=Cluster1063_630XXXXDNA-TcMar-Tc1;intact=TRUE
IV	QG2082_V1	repeat_region	11480922	11481034	.	.	.	X=Cluster851_738XXXXDNA-CMC-Chapaev;ID=Cluster851_738XXXXDNA-CMC-Chapaev;intact=TRUE
IV	QG2082_V1	CDS	11481626	11481857	.	-	0	ID=CBEC_490859;Parent=CBEC_490835
IV	QG2082_V1	exon	11481626	11481857	.	-	.	ID=CBEC_490837;Parent=CBEC_490835
IV	QG2082_V1	intron	11481858	11482269	.	-	0	Parent=CBEC_490835;ID=CBEC_490835_intron
IV	QG2082_V1	repeat_region	11482043	11482248	.	.	.	X=Cluster792_120XXXXUnknown;ID=Cluster792_120XXXXUnknown;intact=TRUE
IV	QG2082_V1	CDS	11482270	11482425	.	-	0	ID=CBEC_490860;Parent=CBEC_490835
IV	QG2082_V1	exon	11482270	11482425	.	-	.	ID=CBEC_490838;Parent=CBEC_490835
IV	QG2082_V1	intron	11482426	11482491	.	-	0	Parent=CBEC_490835;ID=CBEC_490835_intron
IV	QG2082_V1	repeat_region	11482448	11482487	.	.	.	X=A-rich_1952XXXXA-rich;ID=A-rich_1952XXXXA-rich;intact=TRUE
IV	QG2082_V1	CDS	11482492	11482548	.	-	0	ID=CBEC_490861;Parent=CBEC_490835
IV	QG2082_V1	exon	11482492	11482548	.	-	.	ID=CBEC_490839;Parent=CBEC_490835
IV	QG2082_V1	intron	11482549	11483358	.	-	1	Parent=CBEC_490835;ID=CBEC_490835_intron
IV	QG2082_V1	repeat_region	11483051	11483069	.	.	.	X=An_234XXXXSimple_repeat;ID=An_234XXXXSimple_repeat;intact=TRUE
IV	QG2082_V1	CDS	11483359	11483500	.	-	1	ID=CBEC_490862;Parent=CBEC_490835
IV	QG2082_V1	exon	11483359	11483500	.	-	.	ID=CBEC_490840;Parent=CBEC_490835
IV	QG2082_V1	intron	11483501	11483829	.	-	1	Parent=CBEC_490835;ID=CBEC_490835_intron
IV	QG2082_V1	repeat_region	11483542	11483609	.	.	.	X=Cluster305_3412XXXXDNA-TcMar-Tc1;ID=Cluster305_3412XXXXDNA-TcMar-Tc1;intact=TRUE
IV	QG2082_V1	CDS	11483830	11483940	.	-	1	ID=CBEC_490863;Parent=CBEC_490835
IV	QG2082_V1	exon	11483830	11483940	.	-	.	ID=CBEC_490841;Parent=CBEC_490835
IV	QG2082_V1	intron	11483941	11484627	.	-	0	Parent=CBEC_490835;ID=CBEC_490835_intron
IV	QG2082_V1	repeat_region	11484037	11484588	.	.	.	X=Cluster1218_1539XXXXUnknown;ID=Cluster1218_1539XXXXUnknown;intact=TRUE
IV	QG2082_V1	CDS	11484628	11484743	.	-	0	ID=CBEC_490864;Parent=CBEC_490835
IV	QG2082_V1	exon	11484628	11484743	.	-	.	ID=CBEC_490842;Parent=CBEC_490835
IV	QG2082_V1	intron	11484744	11484784	.	-	1	Parent=CBEC_490835;ID=CBEC_490835_intron
IV	QG2082_V1	CDS	11484785	11484971	.	-	1	ID=CBEC_490865;Parent=CBEC_490835
IV	QG2082_V1	exon	11484785	11484971	.	-	.	ID=CBEC_490843;Parent=CBEC_490835
IV	QG2082_V1	intron	11484972	11485686	.	-	2	Parent=CBEC_490835;ID=CBEC_490835_intron
IV	QG2082_V1	repeat_region	11485026	11485500	.	.	.	X=Cluster1218_1540XXXXUnknown;ID=Cluster1218_1540XXXXUnknown;intact=TRUE
IV	QG2082_V1	repeat_region	11485501	11485503	.	.	.	X=Cluster41_204XXXXDNA-TcMar-Tc1;ID=Cluster41_204XXXXDNA-TcMar-Tc1;intact=TRUE
IV	QG2082_V1	repeat_region	11485504	11485525	.	.	.	X=Cluster41_204XXXXDNA-TcMar-Tc1;ID=Cluster41_204XXXXDNA-TcMar-Tc1;intact=TRUE
IV	QG2082_V1	repeat_region	11485526	11485627	.	.	.	X=Cluster1218_1541XXXXUnknown;ID=Cluster1218_1541XXXXUnknown;intact=TRUE
IV	QG2082_V1	repeat_region	11485628	11485674	.	.	.	X=Cluster1218_1541XXXXUnknown;ID=Cluster1218_1541XXXXUnknown;intact=TRUE
IV	QG2082_V1	CDS	11485687	11486254	.	-	2	ID=CBEC_490866;Parent=CBEC_490835
IV	QG2082_V1	exon	11485687	11486254	.	-	.	ID=CBEC_490844;Parent=CBEC_490835
IV	QG2082_V1	intron	11486255	11488800	.	-	0	Parent=CBEC_490835;ID=CBEC_490835_intron
IV	QG2082_V1	repeat_region	11486609	11488337	.	.	.	X=Cluster535_217XXXXDNA-TcMar-Tc1;ID=Cluster535_217XXXXDNA-TcMar-Tc1;intact=TRUE
IV	QG2082_V1	repeat_region	11488361	11488756	.	.	.	X=Cluster851_739XXXXDNA-CMC-Chapaev;ID=Cluster851_739XXXXDNA-CMC-Chapaev;intact=TRUE
IV	QG2082_V1	CDS	11488801	11489041	.	-	0	ID=CBEC_490867;Parent=CBEC_490835
IV	QG2082_V1	exon	11488801	11489041	.	-	.	ID=CBEC_490845;Parent=CBEC_490835
IV	QG2082_V1	intron	11489042	11490291	.	-	2	Parent=CBEC_490835;ID=CBEC_490835_intron
IV	QG2082_V1	repeat_region	11490247	11490266	.	.	.	X=Tn_597XXXXSimple_repeat;ID=Tn_597XXXXSimple_repeat;intact=TRUE
IV	QG2082_V1	CDS	11490292	11490797	.	-	2	ID=CBEC_490868;Parent=CBEC_490835
IV	QG2082_V1	exon	11490292	11490797	.	-	.	ID=CBEC_490846;Parent=CBEC_490835
IV	QG2082_V1	intron	11490798	11491453	.	-	2	Parent=CBEC_490835;ID=CBEC_490835_intron
IV	QG2082_V1	repeat_region	11490892	11490967	.	.	.	X=TAATTTTn_9XXXXSimple_repeat;ID=TAATTTTn_9XXXXSimple_repeat;intact=TRUE
IV	QG2082_V1	CDS	11491454	11491699	.	-	2	ID=CBEC_490869;Parent=CBEC_490835
IV	QG2082_V1	exon	11491454	11491699	.	-	.	ID=CBEC_490847;Parent=CBEC_490835
IV	QG2082_V1	intron	11491700	11495118	.	-	2	Parent=CBEC_490835;ID=CBEC_490835_intron
IV	QG2082_V1	repeat_region	11491704	11491759	.	.	.	X=A-rich_1953XXXXA-rich;ID=A-rich_1953XXXXA-rich;intact=TRUE
IV	QG2082_V1	repeat_region	11491931	11491981	.	.	.	X=Cluster305_3413XXXXDNA-TcMar-Tc1;ID=Cluster305_3413XXXXDNA-TcMar-Tc1;intact=TRUE
IV	QG2082_V1	repeat_region	11492219	11492569	.	.	.	X=Cluster434_1707XXXXDNA-TcMar-Tc1;ID=Cluster434_1707XXXXDNA-TcMar-Tc1;intact=TRUE
IV	QG2082_V1	repeat_region	11492670	11492702	.	.	.	X=Cluster293_130XXXXDNA-TcMar-Tc1;ID=Cluster293_130XXXXDNA-TcMar-Tc1;intact=TRUE
IV	QG2082_V1	repeat_region	11492721	11492794	.	.	.	X=Cluster1189_83XXXXDNA-TcMar-Tc1;ID=Cluster1189_83XXXXDNA-TcMar-Tc1;intact=TRUE
IV	QG2082_V1	repeat_region	11492851	11492918	.	.	.	X=Cluster979_250XXXXDNA-TcMar-Tc1;ID=Cluster979_250XXXXDNA-TcMar-Tc1;intact=TRUE
IV	QG2082_V1	repeat_region	11492919	11493116	.	.	.	X=Cluster979_251XXXXDNA-TcMar-Tc1;ID=Cluster979_251XXXXDNA-TcMar-Tc1;intact=TRUE
IV	QG2082_V1	repeat_region	11493117	11493307	.	.	.	X=Cluster979_251XXXXDNA-TcMar-Tc1;ID=Cluster979_251XXXXDNA-TcMar-Tc1;intact=TRUE
IV	QG2082_V1	repeat_region	11493527	11493865	.	.	.	X=Cluster979_252XXXXDNA-TcMar-Tc1;ID=Cluster979_252XXXXDNA-TcMar-Tc1;intact=TRUE
IV	QG2082_V1	repeat_region	11493867	11494217	.	.	.	X=Cluster902_110XXXXDNA-CMC-Chapaev;ID=Cluster902_110XXXXDNA-CMC-Chapaev;intact=TRUE
IV	QG2082_V1	repeat_region	11494218	11494317	.	.	.	X=Cluster979_253XXXXDNA-TcMar-Tc1;ID=Cluster979_253XXXXDNA-TcMar-Tc1;intact=TRUE
IV	QG2082_V1	repeat_region	11494545	11495011	.	.	.	X=Cluster979_254XXXXDNA-TcMar-Tc1;ID=Cluster979_254XXXXDNA-TcMar-Tc1;intact=TRUE
IV	QG2082_V1	CDS	11495119	11495586	.	-	2	ID=CBEC_490870;Parent=CBEC_490835
IV	QG2082_V1	exon	11495119	11495586	.	-	.	ID=CBEC_490848;Parent=CBEC_490835
IV	QG2082_V1	intron	11495587	11496987	.	-	0	Parent=CBEC_490835;ID=CBEC_490835_intron
IV	QG2082_V1	repeat_region	11495606	11495639	.	.	.	X=Tn_598XXXXSimple_repeat;ID=Tn_598XXXXSimple_repeat;intact=TRUE
IV	QG2082_V1	repeat_region	11495644	11495770	.	.	.	X=Cluster851_740XXXXDNA-CMC-Chapaev;ID=Cluster851_740XXXXDNA-CMC-Chapaev;intact=TRUE
IV	QG2082_V1	repeat_region	11496729	11496821	.	.	.	X=A-rich_1954XXXXA-rich;ID=A-rich_1954XXXXA-rich;intact=TRUE
IV	QG2082_V1	CDS	11496988	11497111	.	-	0	ID=CBEC_490871;Parent=CBEC_490835
IV	QG2082_V1	exon	11496988	11497111	.	-	.	ID=CBEC_490849;Parent=CBEC_490835
IV	QG2082_V1	intron	11497112	11497333	.	-	0	Parent=CBEC_490835;ID=CBEC_490835_intron
IV	QG2082_V1	repeat_region	11497141	11497317	.	.	.	X=Cluster792_121XXXXUnknown;ID=Cluster792_121XXXXUnknown;intact=TRUE
IV	QG2082_V1	CDS	11497334	11497600	.	-	0	ID=CBEC_490872;Parent=CBEC_490835
IV	QG2082_V1	exon	11497334	11497600	.	-	.	ID=CBEC_490850;Parent=CBEC_490835
IV	QG2082_V1	intron	11497601	11500628	.	-	1	Parent=CBEC_490835;ID=CBEC_490835_intron
IV	QG2082_V1	repeat_region	11497856	11497918	.	.	.	X=TTTTCAAn_39XXXXSimple_repeat;ID=TTTTCAAn_39XXXXSimple_repeat;intact=TRUE
IV	QG2082_V1	repeat_region	11498512	11499157	.	.	.	X=Cluster1187_29XXXXDNA-TcMar-Tc1;ID=Cluster1187_29XXXXDNA-TcMar-Tc1;intact=TRUE
IV	QG2082_V1	repeat_region	11499158	11499387	.	.	.	X=Cluster532_155XXXXDNA-TcMar-Tc1;ID=Cluster532_155XXXXDNA-TcMar-Tc1;intact=TRUE
IV	QG2082_V1	repeat_region	11499388	11499470	.	.	.	X=Cluster532_155XXXXDNA-TcMar-Tc1;ID=Cluster532_155XXXXDNA-TcMar-Tc1;intact=TRUE
IV	QG2082_V1	repeat_region	11499471	11500440	.	.	.	X=Cluster1187_30XXXXDNA-TcMar-Tc1;ID=Cluster1187_30XXXXDNA-TcMar-Tc1;intact=TRUE
IV	QG2082_V1	repeat_region	11500574	11500602	.	.	.	X=Tn_599XXXXSimple_repeat;ID=Tn_599XXXXSimple_repeat;intact=TRUE
IV	QG2082_V1	CDS	11500629	11500920	.	-	1	ID=CBEC_490873;Parent=CBEC_490835
IV	QG2082_V1	exon	11500629	11500920	.	-	.	ID=CBEC_490851;Parent=CBEC_490835
IV	QG2082_V1	intron	11500921	11500975	.	-	1	Parent=CBEC_490835;ID=CBEC_490835_intron
IV	QG2082_V1	CDS	11500976	11501086	.	-	1	ID=CBEC_490874;Parent=CBEC_490835
IV	QG2082_V1	exon	11500976	11501086	.	-	.	ID=CBEC_490852;Parent=CBEC_490835
IV	QG2082_V1	intron	11501087	11501128	.	-	0	Parent=CBEC_490835;ID=CBEC_490835_intron
IV	QG2082_V1	CDS	11501129	11501256	.	-	0	ID=CBEC_490875;Parent=CBEC_490835
IV	QG2082_V1	exon	11501129	11501256	.	-	.	ID=CBEC_490853;Parent=CBEC_490835
IV	QG2082_V1	intron	11501257	11502226	.	-	1	Parent=CBEC_490835;ID=CBEC_490835_intron
IV	QG2082_V1	repeat_region	11501268	11502219	.	.	.	X=Cluster1328_586XXXXDNA-TcMar-Tc1;ID=Cluster1328_586XXXXDNA-TcMar-Tc1;intact=TRUE
IV	QG2082_V1	CDS	11502227	11502413	.	-	1	ID=CBEC_490876;Parent=CBEC_490835
IV	QG2082_V1	exon	11502227	11502413	.	-	.	ID=CBEC_490854;Parent=CBEC_490835
IV	QG2082_V1	intron	11502414	11502460	.	-	0	Parent=CBEC_490835;ID=CBEC_490835_intron
IV	QG2082_V1	CDS	11502461	11502615	.	-	0	ID=CBEC_490877;Parent=CBEC_490835
IV	QG2082_V1	exon	11502461	11502615	.	-	.	ID=CBEC_490855;Parent=CBEC_490835
IV	QG2082_V1	intron	11502616	11503252	.	-	0	Parent=CBEC_490835;ID=CBEC_490835_intron
IV	QG2082_V1	repeat_region	11502660	11502937	.	.	.	X=Cluster1063_631XXXXDNA-TcMar-Tc1;ID=Cluster1063_631XXXXDNA-TcMar-Tc1;intact=TRUE
IV	QG2082_V1	repeat_region	11502958	11503191	.	.	.	X=Cluster1063_632XXXXDNA-TcMar-Tc1;ID=Cluster1063_632XXXXDNA-TcMar-Tc1;intact=TRUE
IV	QG2082_V1	CDS	11503253	11503447	.	-	0	ID=CBEC_490878;Parent=CBEC_490835
IV	QG2082_V1	exon	11503253	11503447	.	-	.	ID=CBEC_490856;Parent=CBEC_490835
IV	QG2082_V1	intron	11503448	11504192	.	-	0	Parent=CBEC_490835;ID=CBEC_490835_intron
IV	QG2082_V1	repeat_region	11503612	11503639	.	.	.	X=Cluster433_68XXXXDNA-TcMar-Tc1;ID=Cluster433_68XXXXDNA-TcMar-Tc1;intact=TRUE
IV	QG2082_V1	repeat_region	11503640	11503788	.	.	.	X=Cluster305_3414XXXXDNA-TcMar-Tc1;ID=Cluster305_3414XXXXDNA-TcMar-Tc1;intact=TRUE
IV	QG2082_V1	repeat_region	11503887	11503981	.	.	.	X=Cluster1026_714XXXXDNA-CMC-Chapaev;ID=Cluster1026_714XXXXDNA-CMC-Chapaev;intact=TRUE
IV	QG2082_V1	CDS	11504193	11504261	.	-	0	ID=CBEC_490879;Parent=CBEC_490835
IV	QG2082_V1	exon	11504193	11504261	.	-	.	ID=CBEC_490857;Parent=CBEC_490835
IV	QG2082_V1	repeat_region	11504327	11504800	.	.	.	X=Cluster768_70XXXXDNA-TcMar-Tc1;ID=Cluster768_70XXXXDNA-TcMar-Tc1;intact=TRUE
IV	QG2082_V1	exon	11505993	11506119	.	+	.	ID=CBEC_490892;Parent=CBEC_490891
IV	QG2082_V1	five_prime_UTR	11505993	11506038	.	+	.	ID=CBEC_490914;Parent=CBEC_490891
IV	QG2082_V1	gene	11505993	11516314	.	+	.	ID=CBEC_490890;Name=EVM prediction IV.2673;celegans_gene_ids=WBGene00020234;celegans_gene_names=T05A12.3
IV	QG2082_V1	mRNA	11505993	11516314	.	+	.	ID=CBEC_490891;Parent=CBEC_490890;Name=EVM prediction IV.2673;InterPro=IPR013256
IV	QG2082_V1	CDS	11506039	11506119	.	+	0	ID=CBEC_490903;Parent=CBEC_490891
IV	QG2082_V1	intron	11506120	11507399	.	+	0	Parent=CBEC_490891;ID=CBEC_490891_intron
IV	QG2082_V1	repeat_region	11506538	11506563	.	.	.	X=Cluster1323_442XXXXUnknown;ID=Cluster1323_442XXXXUnknown;intact=TRUE
IV	QG2082_V1	repeat_region	11506564	11506932	.	.	.	X=Cluster434_1708XXXXDNA-TcMar-Tc1;ID=Cluster434_1708XXXXDNA-TcMar-Tc1;intact=TRUE
IV	QG2082_V1	CDS	11507400	11507540	.	+	0	ID=CBEC_490904;Parent=CBEC_490891
IV	QG2082_V1	exon	11507400	11507540	.	+	.	ID=CBEC_490893;Parent=CBEC_490891
IV	QG2082_V1	intron	11507541	11508878	.	+	0	Parent=CBEC_490891;ID=CBEC_490891_intron
IV	QG2082_V1	repeat_region	11507654	11508025	.	.	.	X=Cluster434_1709XXXXDNA-TcMar-Tc1;ID=Cluster434_1709XXXXDNA-TcMar-Tc1;intact=TRUE
IV	QG2082_V1	repeat_region	11508026	11508051	.	.	.	X=Cluster1323_443XXXXUnknown;ID=Cluster1323_443XXXXUnknown;intact=TRUE
IV	QG2082_V1	CDS	11508879	11509169	.	+	0	ID=CBEC_490905;Parent=CBEC_490891
IV	QG2082_V1	exon	11508879	11509169	.	+	.	ID=CBEC_490894;Parent=CBEC_490891
IV	QG2082_V1	intron	11509170	11509904	.	+	0	Parent=CBEC_490891;ID=CBEC_490891_intron
IV	QG2082_V1	CDS	11509905	11510071	.	+	0	ID=CBEC_490906;Parent=CBEC_490891
IV	QG2082_V1	exon	11509905	11510071	.	+	.	ID=CBEC_490895;Parent=CBEC_490891
IV	QG2082_V1	intron	11510072	11510511	.	+	1	Parent=CBEC_490891;ID=CBEC_490891_intron
IV	QG2082_V1	repeat_region	11510145	11510412	.	.	.	X=Cluster792_122XXXXUnknown;ID=Cluster792_122XXXXUnknown;intact=TRUE
IV	QG2082_V1	repeat_region	11510455	11510476	.	.	.	X=Tn_600XXXXSimple_repeat;ID=Tn_600XXXXSimple_repeat;intact=TRUE
IV	QG2082_V1	CDS	11510512	11510616	.	+	1	ID=CBEC_490907;Parent=CBEC_490891
IV	QG2082_V1	exon	11510512	11510616	.	+	.	ID=CBEC_490896;Parent=CBEC_490891
IV	QG2082_V1	intron	11510617	11511038	.	+	1	Parent=CBEC_490891;ID=CBEC_490891_intron
IV	QG2082_V1	CDS	11511039	11511149	.	+	1	ID=CBEC_490908;Parent=CBEC_490891
IV	QG2082_V1	exon	11511039	11511149	.	+	.	ID=CBEC_490897;Parent=CBEC_490891
IV	QG2082_V1	intron	11511150	11511469	.	+	1	Parent=CBEC_490891;ID=CBEC_490891_intron
IV	QG2082_V1	repeat_region	11511409	11511471	.	.	.	X=Cluster851_741XXXXDNA-CMC-Chapaev;ID=Cluster851_741XXXXDNA-CMC-Chapaev;intact=TRUE
IV	QG2082_V1	CDS	11511470	11511688	.	+	1	ID=CBEC_490909;Parent=CBEC_490891
IV	QG2082_V1	exon	11511470	11511688	.	+	.	ID=CBEC_490898;Parent=CBEC_490891
IV	QG2082_V1	intron	11511689	11513092	.	+	1	Parent=CBEC_490891;ID=CBEC_490891_intron
IV	QG2082_V1	repeat_region	11511702	11511767	.	.	.	X=Cluster59_707XXXXDNA-CMC-Chapaev;ID=Cluster59_707XXXXDNA-CMC-Chapaev;intact=TRUE
IV	QG2082_V1	repeat_region	11512057	11512455	.	.	.	X=Cluster436_201XXXXUnknown;ID=Cluster436_201XXXXUnknown;intact=TRUE
IV	QG2082_V1	repeat_region	11512511	11512595	.	.	.	X=AATTTTTn_43XXXXSimple_repeat;ID=AATTTTTn_43XXXXSimple_repeat;intact=TRUE
IV	QG2082_V1	repeat_region	11512683	11512855	.	.	.	X=Cluster1026_715XXXXDNA-CMC-Chapaev;ID=Cluster1026_715XXXXDNA-CMC-Chapaev;intact=TRUE
IV	QG2082_V1	CDS	11513093	11513301	.	+	1	ID=CBEC_490910;Parent=CBEC_490891
IV	QG2082_V1	exon	11513093	11513301	.	+	.	ID=CBEC_490899;Parent=CBEC_490891
IV	QG2082_V1	intron	11513302	11514054	.	+	2	Parent=CBEC_490891;ID=CBEC_490891_intron
IV	QG2082_V1	CDS	11514055	11514398	.	+	2	ID=CBEC_490911;Parent=CBEC_490891
IV	QG2082_V1	exon	11514055	11514398	.	+	.	ID=CBEC_490900;Parent=CBEC_490891
IV	QG2082_V1	repeat_region	11514075	11514110	.	.	.	X=CGTGAAn_1XXXXSimple_repeat;ID=CGTGAAn_1XXXXSimple_repeat;intact=TRUE
IV	QG2082_V1	repeat_region	11514296	11514322	.	.	.	X=GA-rich_1355XXXXGA-rich;ID=GA-rich_1355XXXXGA-rich;intact=TRUE
IV	QG2082_V1	repeat_region	11514359	11514395	.	.	.	X=TGAn_35XXXXSimple_repeat;ID=TGAn_35XXXXSimple_repeat;intact=TRUE
IV	QG2082_V1	intron	11514399	11514858	.	+	0	Parent=CBEC_490891;ID=CBEC_490891_intron
IV	QG2082_V1	repeat_region	11514553	11514579	.	.	.	X=ATTn_23XXXXSimple_repeat;ID=ATTn_23XXXXSimple_repeat;intact=TRUE
IV	QG2082_V1	CDS	11514859	11514956	.	+	0	ID=CBEC_490912;Parent=CBEC_490891
IV	QG2082_V1	exon	11514859	11514956	.	+	.	ID=CBEC_490901;Parent=CBEC_490891
IV	QG2082_V1	intron	11514957	11515790	.	+	1	Parent=CBEC_490891;ID=CBEC_490891_intron
IV	QG2082_V1	repeat_region	11515482	11515497	.	.	.	X=Cluster1193_170XXXXDNA-CMC-Chapaev;ID=Cluster1193_170XXXXDNA-CMC-Chapaev;intact=TRUE
IV	QG2082_V1	repeat_region	11515498	11515566	.	.	.	X=Cluster1458_139XXXXDNA-TcMar-Tc1;ID=Cluster1458_139XXXXDNA-TcMar-Tc1;intact=TRUE
IV	QG2082_V1	repeat_region	11515567	11515721	.	.	.	X=Cluster1193_171XXXXDNA-CMC-Chapaev;ID=Cluster1193_171XXXXDNA-CMC-Chapaev;intact=TRUE
IV	QG2082_V1	CDS	11515791	11515965	.	+	1	ID=CBEC_490913;Parent=CBEC_490891
IV	QG2082_V1	exon	11515791	11516314	.	+	.	ID=CBEC_490902;Parent=CBEC_490891
IV	QG2082_V1	three_prime_UTR	11515966	11516314	.	+	.	ID=CBEC_490915;Parent=CBEC_490891
IV	QG2082_V1	exon	11516417	11516479	.	+	.	ID=CBEC_490928;Parent=CBEC_490927
IV	QG2082_V1	five_prime_UTR	11516417	11516440	.	+	.	ID=CBEC_490948;Parent=CBEC_490927
IV	QG2082_V1	gene	11516417	11531011	.	+	.	ID=CBEC_490926;Name=EVM prediction IV.2674;celegans_gene_ids=WBGene00006608;celegans_gene_names=tre-2
IV	QG2082_V1	mRNA	11516417	11531011	.	+	.	ID=CBEC_490927;Parent=CBEC_490926;Name=EVM prediction IV.2674;InterPro=IPR001661,IPR012341,IPR008928;Gene_Ontology=GO:0004555,GO:0005991,GO:0005975
IV	QG2082_V1	CDS	11516441	11516479	.	+	0	ID=CBEC_490938;Parent=CBEC_490927
IV	QG2082_V1	intron	11516480	11517012	.	+	0	Parent=CBEC_490927;ID=CBEC_490927_intron
IV	QG2082_V1	repeat_region	11516844	11516886	.	.	.	X=Cluster1387_293XXXXDNA-TcMar-Tc1;ID=Cluster1387_293XXXXDNA-TcMar-Tc1;intact=TRUE
IV	QG2082_V1	CDS	11517013	11517088	.	+	0	ID=CBEC_490939;Parent=CBEC_490927
IV	QG2082_V1	exon	11517013	11517088	.	+	.	ID=CBEC_490929;Parent=CBEC_490927
IV	QG2082_V1	intron	11517089	11524516	.	+	2	Parent=CBEC_490927;ID=CBEC_490927_intron
IV	QG2082_V1	repeat_region	11517361	11517612	.	.	.	X=Cluster792_123XXXXUnknown;ID=Cluster792_123XXXXUnknown;intact=TRUE
IV	QG2082_V1	repeat_region	11518347	11518580	.	.	.	X=Cluster137_66XXXXDNA-CMC-Chapaev;ID=Cluster137_66XXXXDNA-CMC-Chapaev;intact=TRUE
IV	QG2082_V1	repeat_region	11520391	11520710	.	.	.	X=Cluster1063_633XXXXDNA-TcMar-Tc1;ID=Cluster1063_633XXXXDNA-TcMar-Tc1;intact=TRUE
IV	QG2082_V1	repeat_region	11520711	11520767	.	.	.	X=Cluster1276_275XXXXLTR-Gypsy;ID=Cluster1276_275XXXXLTR-Gypsy;intact=TRUE
IV	QG2082_V1	repeat_region	11520768	11520774	.	.	.	X=Cluster1276_275XXXXLTR-Gypsy;ID=Cluster1276_275XXXXLTR-Gypsy;intact=TRUE
IV	QG2082_V1	repeat_region	11522469	11522526	.	.	.	X=Cluster1387_294XXXXDNA-TcMar-Tc1;ID=Cluster1387_294XXXXDNA-TcMar-Tc1;intact=TRUE
IV	QG2082_V1	repeat_region	11522957	11522995	.	.	.	X=GA-rich_1356XXXXGA-rich;ID=GA-rich_1356XXXXGA-rich;intact=TRUE
IV	QG2082_V1	repeat_region	11523478	11523506	.	.	.	X=Tn_601XXXXSimple_repeat;ID=Tn_601XXXXSimple_repeat;intact=TRUE
IV	QG2082_V1	CDS	11524517	11524660	.	+	2	ID=CBEC_490940;Parent=CBEC_490927
IV	QG2082_V1	exon	11524517	11524660	.	+	.	ID=CBEC_490930;Parent=CBEC_490927
IV	QG2082_V1	intron	11524661	11526008	.	+	2	Parent=CBEC_490927;ID=CBEC_490927_intron
IV	QG2082_V1	repeat_region	11525657	11525720	.	.	.	X=Cluster54_808XXXXDNA-CMC-Chapaev;ID=Cluster54_808XXXXDNA-CMC-Chapaev;intact=TRUE
IV	QG2082_V1	repeat_region	11525945	11526013	.	.	.	X=Cluster262_264XXXXUnknown;ID=Cluster262_264XXXXUnknown;intact=TRUE
IV	QG2082_V1	CDS	11526009	11526148	.	+	2	ID=CBEC_490941;Parent=CBEC_490927
IV	QG2082_V1	exon	11526009	11526148	.	+	.	ID=CBEC_490931;Parent=CBEC_490927
IV	QG2082_V1	intron	11526149	11526193	.	+	0	Parent=CBEC_490927;ID=CBEC_490927_intron
IV	QG2082_V1	CDS	11526194	11526280	.	+	0	ID=CBEC_490942;Parent=CBEC_490927
IV	QG2082_V1	exon	11526194	11526280	.	+	.	ID=CBEC_490932;Parent=CBEC_490927
IV	QG2082_V1	intron	11526281	11526326	.	+	0	Parent=CBEC_490927;ID=CBEC_490927_intron
IV	QG2082_V1	CDS	11526327	11526406	.	+	0	ID=CBEC_490943;Parent=CBEC_490927
IV	QG2082_V1	exon	11526327	11526406	.	+	.	ID=CBEC_490933;Parent=CBEC_490927
IV	QG2082_V1	intron	11526407	11526509	.	+	1	Parent=CBEC_490927;ID=CBEC_490927_intron
IV	QG2082_V1	repeat_region	11526412	11526518	.	.	.	X=Cluster1191_122XXXXUnknown;ID=Cluster1191_122XXXXUnknown;intact=TRUE
IV	QG2082_V1	CDS	11526510	11526623	.	+	1	ID=CBEC_490944;Parent=CBEC_490927
IV	QG2082_V1	exon	11526510	11526623	.	+	.	ID=CBEC_490934;Parent=CBEC_490927
IV	QG2082_V1	intron	11526624	11527322	.	+	1	Parent=CBEC_490927;ID=CBEC_490927_intron
IV	QG2082_V1	repeat_region	11526715	11526765	.	.	.	X=Cluster54_809XXXXDNA-CMC-Chapaev;ID=Cluster54_809XXXXDNA-CMC-Chapaev;intact=TRUE
IV	QG2082_V1	repeat_region	11526766	11527054	.	.	.	X=Cluster54_810XXXXDNA-CMC-Chapaev;ID=Cluster54_810XXXXDNA-CMC-Chapaev;intact=TRUE
IV	QG2082_V1	repeat_region	11527055	11527155	.	.	.	X=Cluster54_810XXXXDNA-CMC-Chapaev;ID=Cluster54_810XXXXDNA-CMC-Chapaev;intact=TRUE
IV	QG2082_V1	repeat_region	11527156	11527165	.	.	.	X=Cluster305_3415XXXXDNA-TcMar-Tc1;ID=Cluster305_3415XXXXDNA-TcMar-Tc1;intact=TRUE
IV	QG2082_V1	repeat_region	11527166	11527277	.	.	.	X=Cluster305_3415XXXXDNA-TcMar-Tc1;ID=Cluster305_3415XXXXDNA-TcMar-Tc1;intact=TRUE
IV	QG2082_V1	CDS	11527323	11527655	.	+	1	ID=CBEC_490945;Parent=CBEC_490927
IV	QG2082_V1	exon	11527323	11527655	.	+	.	ID=CBEC_490935;Parent=CBEC_490927
IV	QG2082_V1	intron	11527656	11528935	.	+	1	Parent=CBEC_490927;ID=CBEC_490927_intron
IV	QG2082_V1	repeat_region	11527769	11528006	.	.	.	X=Cluster792_124XXXXUnknown;ID=Cluster792_124XXXXUnknown;intact=TRUE
IV	QG2082_V1	repeat_region	11528063	11528268	.	.	.	X=Cluster106_119XXXXUnknown;ID=Cluster106_119XXXXUnknown;intact=TRUE
IV	QG2082_V1	repeat_region	11528303	11528352	.	.	.	X=TTn_75XXXXSimple_repeat;ID=TTn_75XXXXSimple_repeat;intact=TRUE
IV	QG2082_V1	repeat_region	11528492	11528633	.	.	.	X=Cluster305_3416XXXXDNA-TcMar-Tc1;ID=Cluster305_3416XXXXDNA-TcMar-Tc1;intact=TRUE
IV	QG2082_V1	CDS	11528936	11529424	.	+	1	ID=CBEC_490946;Parent=CBEC_490927
IV	QG2082_V1	exon	11528936	11529424	.	+	.	ID=CBEC_490936;Parent=CBEC_490927
IV	QG2082_V1	intron	11529425	11530541	.	+	1	Parent=CBEC_490927;ID=CBEC_490927_intron
IV	QG2082_V1	repeat_region	11529662	11529731	.	.	.	X=A-rich_1955XXXXA-rich;ID=A-rich_1955XXXXA-rich;intact=TRUE
IV	QG2082_V1	CDS	11530542	11530947	.	+	1	ID=CBEC_490947;Parent=CBEC_490927
IV	QG2082_V1	exon	11530542	11531011	.	+	.	ID=CBEC_490937;Parent=CBEC_490927
IV	QG2082_V1	three_prime_UTR	11530948	11531011	.	+	.	ID=CBEC_490949;Parent=CBEC_490927
IV	QG2082_V1	repeat_region	11531121	11531133	.	.	.	X=Cluster938_24XXXXUnknown;ID=Cluster938_24XXXXUnknown;intact=TRUE
IV	QG2082_V1	repeat_region	11531134	11531146	.	.	.	X=Cluster637_145XXXXUnknown;ID=Cluster637_145XXXXUnknown;intact=TRUE
IV	QG2082_V1	repeat_region	11531147	11531250	.	.	.	X=Cluster637_145XXXXUnknown;ID=Cluster637_145XXXXUnknown;intact=TRUE
IV	QG2082_V1	repeat_region	11531251	11532005	.	.	.	X=Cluster258_55XXXXDNA-TcMar-Tc1;ID=Cluster258_55XXXXDNA-TcMar-Tc1;intact=TRUE
IV	QG2082_V1	repeat_region	11532242	11533025	.	.	.	X=Cluster258_56XXXXDNA-TcMar-Tc1;ID=Cluster258_56XXXXDNA-TcMar-Tc1;intact=TRUE
IV	QG2082_V1	repeat_region	11533189	11533343	.	.	.	X=Cluster305_3417XXXXDNA-TcMar-Tc1;ID=Cluster305_3417XXXXDNA-TcMar-Tc1;intact=TRUE
IV	QG2082_V1	repeat_region	11533423	11533494	.	.	.	X=A-rich_1956XXXXA-rich;ID=A-rich_1956XXXXA-rich;intact=TRUE
IV	QG2082_V1	repeat_region	11534824	11534926	.	.	.	X=Cluster1243_18XXXXSatellite;ID=Cluster1243_18XXXXSatellite;intact=TRUE
IV	QG2082_V1	repeat_region	11534927	11535056	.	.	.	X=Cluster826_104XXXXRC-Helitron;ID=Cluster826_104XXXXRC-Helitron;intact=TRUE
IV	QG2082_V1	repeat_region	11535057	11535083	.	.	.	X=Cluster826_104XXXXRC-Helitron;ID=Cluster826_104XXXXRC-Helitron;intact=TRUE
IV	QG2082_V1	repeat_region	11535330	11535434	.	.	.	X=Cluster305_3418XXXXDNA-TcMar-Tc1;ID=Cluster305_3418XXXXDNA-TcMar-Tc1;intact=TRUE
IV	QG2082_V1	repeat_region	11535914	11536233	.	.	.	X=Cluster1063_634XXXXDNA-TcMar-Tc1;ID=Cluster1063_634XXXXDNA-TcMar-Tc1;intact=TRUE
IV	QG2082_V1	repeat_region	11536234	11536290	.	.	.	X=Cluster758_203XXXXUnknown;ID=Cluster758_203XXXXUnknown;intact=TRUE
IV	QG2082_V1	repeat_region	11536291	11536298	.	.	.	X=Cluster758_203XXXXUnknown;ID=Cluster758_203XXXXUnknown;intact=TRUE
IV	QG2082_V1	repeat_region	11536387	11536492	.	.	.	X=Cluster305_3419XXXXDNA-TcMar-Tc1;ID=Cluster305_3419XXXXDNA-TcMar-Tc1;intact=TRUE
IV	QG2082_V1	repeat_region	11536812	11537032	.	.	.	X=Cluster399_476XXXXDNA-CMC-Chapaev;ID=Cluster399_476XXXXDNA-CMC-Chapaev;intact=TRUE
IV	QG2082_V1	exon	11536966	11537518	.	-	.	ID=CBEC_490962;Parent=CBEC_490961
IV	QG2082_V1	gene	11536966	11543071	.	-	.	ID=CBEC_490960;Name=EVM prediction IV.2675;celegans_gene_ids=WBGene00020687;celegans_gene_names=ruvb-2
IV	QG2082_V1	mRNA	11536966	11543071	.	-	.	ID=CBEC_490961;Parent=CBEC_490960;Name=EVM prediction IV.2675;InterPro=IPR041048,IPR027238,IPR027417,IPR010339,IPR003593,IPR042487;Gene_Ontology=GO:0008094,GO:0005524,GO:0016887
IV	QG2082_V1	three_prime_UTR	11536966	11537298	.	-	.	ID=CBEC_490979;Parent=CBEC_490961
IV	QG2082_V1	CDS	11537299	11537518	.	-	1	ID=CBEC_490970;Parent=CBEC_490961
IV	QG2082_V1	intron	11537519	11538149	.	-	1	Parent=CBEC_490961;ID=CBEC_490961_intron
IV	QG2082_V1	CDS	11538150	11538302	.	-	1	ID=CBEC_490971;Parent=CBEC_490961
IV	QG2082_V1	exon	11538150	11538302	.	-	.	ID=CBEC_490963;Parent=CBEC_490961
IV	QG2082_V1	intron	11538303	11538945	.	-	2	Parent=CBEC_490961;ID=CBEC_490961_intron
IV	QG2082_V1	repeat_region	11538342	11538378	.	.	.	X=A-rich_1957XXXXA-rich;ID=A-rich_1957XXXXA-rich;intact=TRUE
IV	QG2082_V1	repeat_region	11538532	11538608	.	.	.	X=Cluster59_708XXXXDNA-CMC-Chapaev;ID=Cluster59_708XXXXDNA-CMC-Chapaev;intact=TRUE
IV	QG2082_V1	CDS	11538946	11539147	.	-	2	ID=CBEC_490972;Parent=CBEC_490961
IV	QG2082_V1	exon	11538946	11539147	.	-	.	ID=CBEC_490964;Parent=CBEC_490961
IV	QG2082_V1	intron	11539148	11539710	.	-	0	Parent=CBEC_490961;ID=CBEC_490961_intron
IV	QG2082_V1	repeat_region	11539232	11539268	.	.	.	X=A-rich_1958XXXXA-rich;ID=A-rich_1958XXXXA-rich;intact=TRUE
IV	QG2082_V1	repeat_region	11539646	11539684	.	.	.	X=TTTn_10XXXXSimple_repeat;ID=TTTn_10XXXXSimple_repeat;intact=TRUE
IV	QG2082_V1	CDS	11539711	11540026	.	-	0	ID=CBEC_490973;Parent=CBEC_490961
IV	QG2082_V1	exon	11539711	11540026	.	-	.	ID=CBEC_490965;Parent=CBEC_490961
IV	QG2082_V1	intron	11540027	11540760	.	-	0	Parent=CBEC_490961;ID=CBEC_490961_intron
IV	QG2082_V1	repeat_region	11540142	11540485	.	.	.	X=Cluster434_1710XXXXDNA-TcMar-Tc1;ID=Cluster434_1710XXXXDNA-TcMar-Tc1;intact=TRUE
IV	QG2082_V1	CDS	11540761	11540910	.	-	0	ID=CBEC_490974;Parent=CBEC_490961
IV	QG2082_V1	exon	11540761	11540910	.	-	.	ID=CBEC_490966;Parent=CBEC_490961
IV	QG2082_V1	intron	11540911	11541493	.	-	0	Parent=CBEC_490961;ID=CBEC_490961_intron
IV	QG2082_V1	repeat_region	11540961	11541030	.	.	.	X=Cluster399_477XXXXDNA-CMC-Chapaev;ID=Cluster399_477XXXXDNA-CMC-Chapaev;intact=TRUE
IV	QG2082_V1	repeat_region	11541031	11541054	.	.	.	X=Cluster871_96XXXXUnknown;ID=Cluster871_96XXXXUnknown;intact=TRUE
IV	QG2082_V1	repeat_region	11541055	11541092	.	.	.	X=Cluster237_477XXXXUnknown;ID=Cluster237_477XXXXUnknown;intact=TRUE
IV	QG2082_V1	repeat_region	11541093	11541139	.	.	.	X=Cluster237_477XXXXUnknown;ID=Cluster237_477XXXXUnknown;intact=TRUE
IV	QG2082_V1	repeat_region	11541140	11541477	.	.	.	X=Cluster237_477XXXXUnknown;ID=Cluster237_477XXXXUnknown;intact=TRUE
IV	QG2082_V1	CDS	11541494	11541622	.	-	0	ID=CBEC_490975;Parent=CBEC_490961
IV	QG2082_V1	exon	11541494	11541622	.	-	.	ID=CBEC_490967;Parent=CBEC_490961
IV	QG2082_V1	intron	11541623	11542145	.	-	0	Parent=CBEC_490961;ID=CBEC_490961_intron
IV	QG2082_V1	CDS	11542146	11542283	.	-	0	ID=CBEC_490976;Parent=CBEC_490961
IV	QG2082_V1	exon	11542146	11542283	.	-	.	ID=CBEC_490968;Parent=CBEC_490961
IV	QG2082_V1	intron	11542284	11542982	.	-	0	Parent=CBEC_490961;ID=CBEC_490961_intron
IV	QG2082_V1	CDS	11542983	11543024	.	-	0	ID=CBEC_490977;Parent=CBEC_490961
IV	QG2082_V1	exon	11542983	11543071	.	-	.	ID=CBEC_490969;Parent=CBEC_490961
IV	QG2082_V1	five_prime_UTR	11543025	11543071	.	-	.	ID=CBEC_490978;Parent=CBEC_490961
IV	QG2082_V1	exon	11543229	11543525	.	-	.	ID=CBEC_490992;Parent=CBEC_490991
IV	QG2082_V1	exon	11543229	11543525	.	-	.	ID=CBEC_491013;Parent=CBEC_491012
IV	QG2082_V1	gene	11543229	11550635	.	-	.	ID=CBEC_490990;Name=EVM prediction IV.2676;celegans_gene_ids=WBGene00020682;celegans_gene_names=T22D1.3
IV	QG2082_V1	mRNA	11543229	11550635	.	-	.	ID=CBEC_490991;Parent=CBEC_490990;Name=EVM prediction IV.2676;InterPro=IPR000644,IPR013785,IPR005990,IPR015875,IPR001093;Gene_Ontology=GO:0003938,GO:0006164,GO:0016491,GO:0003824
IV	QG2082_V1	mRNA	11543229	11550635	.	-	.	ID=CBEC_491012;Parent=CBEC_490990;Name=EVM prediction IV.2676;InterPro=IPR001093,IPR013785,IPR005990,IPR000644,IPR015875;Gene_Ontology=GO:0003824,GO:0003938,GO:0006164,GO:0016491
IV	QG2082_V1	three_prime_UTR	11543229	11543503	.	-	.	ID=CBEC_491011;Parent=CBEC_490991
IV	QG2082_V1	three_prime_UTR	11543229	11543503	.	-	.	ID=CBEC_491034;Parent=CBEC_491012
IV	QG2082_V1	CDS	11543504	11543525	.	-	1	ID=CBEC_491001;Parent=CBEC_490991
IV	QG2082_V1	CDS	11543504	11543525	.	-	1	ID=CBEC_491023;Parent=CBEC_491012
IV	QG2082_V1	intron	11543526	11544665	.	-	1	Parent=CBEC_490991;ID=CBEC_490991_intron
IV	QG2082_V1	intron	11543526	11544665	.	-	1	Parent=CBEC_491012;ID=CBEC_491012_intron
IV	QG2082_V1	repeat_region	11544038	11544067	.	.	.	X=A-rich_1959XXXXA-rich;ID=A-rich_1959XXXXA-rich;intact=TRUE
IV	QG2082_V1	repeat_region	11544364	11544405	.	.	.	X=A-rich_1960XXXXA-rich;ID=A-rich_1960XXXXA-rich;intact=TRUE
IV	QG2082_V1	CDS	11544666	11544893	.	-	1	ID=CBEC_491002;Parent=CBEC_490991
IV	QG2082_V1	CDS	11544666	11544893	.	-	1	ID=CBEC_491024;Parent=CBEC_491012
IV	QG2082_V1	exon	11544666	11544893	.	-	.	ID=CBEC_490993;Parent=CBEC_490991
IV	QG2082_V1	exon	11544666	11544893	.	-	.	ID=CBEC_491014;Parent=CBEC_491012
IV	QG2082_V1	intron	11544894	11545642	.	-	2	Parent=CBEC_490991;ID=CBEC_490991_intron
IV	QG2082_V1	intron	11544894	11545642	.	-	2	Parent=CBEC_491012;ID=CBEC_491012_intron
IV	QG2082_V1	repeat_region	11545014	11545044	.	.	.	X=Cluster305_3420XXXXDNA-TcMar-Tc1;ID=Cluster305_3420XXXXDNA-TcMar-Tc1;intact=TRUE
IV	QG2082_V1	repeat_region	11545045	11545143	.	.	.	X=Cluster305_3421XXXXDNA-TcMar-Tc1;ID=Cluster305_3421XXXXDNA-TcMar-Tc1;intact=TRUE
IV	QG2082_V1	repeat_region	11545207	11545253	.	.	.	X=Cluster305_3422XXXXDNA-TcMar-Tc1;ID=Cluster305_3422XXXXDNA-TcMar-Tc1;intact=TRUE
IV	QG2082_V1	CDS	11545643	11545937	.	-	2	ID=CBEC_491003;Parent=CBEC_490991
IV	QG2082_V1	CDS	11545643	11545937	.	-	2	ID=CBEC_491025;Parent=CBEC_491012
IV	QG2082_V1	exon	11545643	11545937	.	-	.	ID=CBEC_490994;Parent=CBEC_490991
IV	QG2082_V1	exon	11545643	11545937	.	-	.	ID=CBEC_491015;Parent=CBEC_491012
IV	QG2082_V1	intron	11545938	11546561	.	-	0	Parent=CBEC_490991;ID=CBEC_490991_intron
IV	QG2082_V1	intron	11545938	11546561	.	-	0	Parent=CBEC_491012;ID=CBEC_491012_intron
IV	QG2082_V1	repeat_region	11545948	11546071	.	.	.	X=Cluster262_265XXXXUnknown;ID=Cluster262_265XXXXUnknown;intact=TRUE
IV	QG2082_V1	repeat_region	11546072	11546532	.	.	.	X=Cluster237_478XXXXUnknown;ID=Cluster237_478XXXXUnknown;intact=TRUE
IV	QG2082_V1	repeat_region	11546533	11546600	.	.	.	X=Cluster262_266XXXXUnknown;ID=Cluster262_266XXXXUnknown;intact=TRUE
IV	QG2082_V1	CDS	11546562	11546880	.	-	0	ID=CBEC_491004;Parent=CBEC_490991
IV	QG2082_V1	CDS	11546562	11546880	.	-	0	ID=CBEC_491026;Parent=CBEC_491012
IV	QG2082_V1	exon	11546562	11546880	.	-	.	ID=CBEC_490995;Parent=CBEC_490991
IV	QG2082_V1	exon	11546562	11546880	.	-	.	ID=CBEC_491016;Parent=CBEC_491012
IV	QG2082_V1	intron	11546881	11547555	.	-	0	Parent=CBEC_490991;ID=CBEC_490991_intron
IV	QG2082_V1	intron	11546881	11547555	.	-	0	Parent=CBEC_491012;ID=CBEC_491012_intron
IV	QG2082_V1	CDS	11547556	11547711	.	-	0	ID=CBEC_491005;Parent=CBEC_490991
IV	QG2082_V1	CDS	11547556	11547711	.	-	0	ID=CBEC_491027;Parent=CBEC_491012
IV	QG2082_V1	exon	11547556	11547711	.	-	.	ID=CBEC_490996;Parent=CBEC_490991
IV	QG2082_V1	exon	11547556	11547711	.	-	.	ID=CBEC_491017;Parent=CBEC_491012
IV	QG2082_V1	intron	11547712	11548126	.	-	0	Parent=CBEC_491012;ID=CBEC_491012_intron
IV	QG2082_V1	intron	11547712	11548418	.	-	2	Parent=CBEC_490991;ID=CBEC_490991_intron
IV	QG2082_V1	CDS	11548127	11548162	.	-	0	ID=CBEC_491028;Parent=CBEC_491012
IV	QG2082_V1	exon	11548127	11548162	.	-	.	ID=CBEC_491018;Parent=CBEC_491012
IV	QG2082_V1	intron	11548163	11548418	.	-	2	Parent=CBEC_491012;ID=CBEC_491012_intron
IV	QG2082_V1	CDS	11548419	11548492	.	-	2	ID=CBEC_491006;Parent=CBEC_490991
IV	QG2082_V1	CDS	11548419	11548492	.	-	2	ID=CBEC_491029;Parent=CBEC_491012
IV	QG2082_V1	exon	11548419	11548492	.	-	.	ID=CBEC_490997;Parent=CBEC_490991
IV	QG2082_V1	exon	11548419	11548492	.	-	.	ID=CBEC_491019;Parent=CBEC_491012
IV	QG2082_V1	intron	11548493	11549373	.	-	0	Parent=CBEC_490991;ID=CBEC_490991_intron
IV	QG2082_V1	intron	11548493	11549373	.	-	0	Parent=CBEC_491012;ID=CBEC_491012_intron
IV	QG2082_V1	repeat_region	11548588	11548731	.	.	.	X=Cluster1342_247XXXXUnknown;ID=Cluster1342_247XXXXUnknown;intact=TRUE
IV	QG2082_V1	CDS	11549374	11549593	.	-	0	ID=CBEC_491007;Parent=CBEC_490991
IV	QG2082_V1	CDS	11549374	11549593	.	-	0	ID=CBEC_491030;Parent=CBEC_491012
IV	QG2082_V1	exon	11549374	11549593	.	-	.	ID=CBEC_490998;Parent=CBEC_490991
```
