## Supplementary material for "Conservative evolution of genetic and genomic features in *Caenorhabditis becei*, an experimentally tractable gonochoristic worm": File S1: becei_functional_annotation_with_celegans_names.gff3 (part 32 of 55)

```
IV	QG2082_V1	exon	11549374	11549593	.	-	.	ID=CBEC_491020;Parent=CBEC_491012
IV	QG2082_V1	intron	11549594	11549642	.	-	1	Parent=CBEC_490991;ID=CBEC_490991_intron
IV	QG2082_V1	intron	11549594	11549642	.	-	1	Parent=CBEC_491012;ID=CBEC_491012_intron
IV	QG2082_V1	CDS	11549643	11549793	.	-	1	ID=CBEC_491008;Parent=CBEC_490991
IV	QG2082_V1	CDS	11549643	11549793	.	-	1	ID=CBEC_491031;Parent=CBEC_491012
IV	QG2082_V1	exon	11549643	11549793	.	-	.	ID=CBEC_490999;Parent=CBEC_490991
IV	QG2082_V1	exon	11549643	11549793	.	-	.	ID=CBEC_491021;Parent=CBEC_491012
IV	QG2082_V1	intron	11549794	11550521	.	-	0	Parent=CBEC_490991;ID=CBEC_490991_intron
IV	QG2082_V1	intron	11549794	11550521	.	-	0	Parent=CBEC_491012;ID=CBEC_491012_intron
IV	QG2082_V1	repeat_region	11550234	11550317	.	.	.	X=Cluster54_811XXXXDNA-CMC-Chapaev;ID=Cluster54_811XXXXDNA-CMC-Chapaev;intact=TRUE
IV	QG2082_V1	CDS	11550522	11550625	.	-	0	ID=CBEC_491009;Parent=CBEC_490991
IV	QG2082_V1	CDS	11550522	11550625	.	-	0	ID=CBEC_491032;Parent=CBEC_491012
IV	QG2082_V1	exon	11550522	11550635	.	-	.	ID=CBEC_491000;Parent=CBEC_490991
IV	QG2082_V1	exon	11550522	11550635	.	-	.	ID=CBEC_491022;Parent=CBEC_491012
IV	QG2082_V1	five_prime_UTR	11550626	11550635	.	-	.	ID=CBEC_491010;Parent=CBEC_490991
IV	QG2082_V1	five_prime_UTR	11550626	11550635	.	-	.	ID=CBEC_491033;Parent=CBEC_491012
IV	QG2082_V1	exon	11552803	11553523	.	-	.	ID=CBEC_491047;Parent=CBEC_491046
IV	QG2082_V1	gene	11552803	11555056	.	-	.	ID=CBEC_491045;Name=EVM prediction IV.2677;celegans_gene_ids=WBGene00020683;celegans_gene_names=ribo-1
IV	QG2082_V1	mRNA	11552803	11555056	.	-	.	ID=CBEC_491046;Parent=CBEC_491045;Name=EVM prediction IV.2677;InterPro=IPR007676;Gene_Ontology=GO:0006486,GO:0016020
IV	QG2082_V1	three_prime_UTR	11552803	11553106	.	-	.	ID=CBEC_491056;Parent=CBEC_491046
IV	QG2082_V1	CDS	11553107	11553523	.	-	0	ID=CBEC_491051;Parent=CBEC_491046
IV	QG2082_V1	intron	11553524	11553569	.	-	1	Parent=CBEC_491046;ID=CBEC_491046_intron
IV	QG2082_V1	CDS	11553570	11553828	.	-	1	ID=CBEC_491052;Parent=CBEC_491046
IV	QG2082_V1	exon	11553570	11553828	.	-	.	ID=CBEC_491048;Parent=CBEC_491046
IV	QG2082_V1	intron	11553829	11553918	.	-	0	Parent=CBEC_491046;ID=CBEC_491046_intron
IV	QG2082_V1	CDS	11553919	11554838	.	-	0	ID=CBEC_491053;Parent=CBEC_491046
IV	QG2082_V1	exon	11553919	11554838	.	-	.	ID=CBEC_491049;Parent=CBEC_491046
IV	QG2082_V1	intron	11554839	11554889	.	-	0	Parent=CBEC_491046;ID=CBEC_491046_intron
IV	QG2082_V1	CDS	11554890	11555054	.	-	0	ID=CBEC_491054;Parent=CBEC_491046
IV	QG2082_V1	exon	11554890	11555056	.	-	.	ID=CBEC_491050;Parent=CBEC_491046
IV	QG2082_V1	five_prime_UTR	11555055	11555056	.	-	.	ID=CBEC_491055;Parent=CBEC_491046
IV	QG2082_V1	CDS	11555821	11555922	.	+	0	ID=CBEC_491074;Parent=CBEC_491068
IV	QG2082_V1	exon	11555821	11555922	.	+	.	ID=CBEC_491069;Parent=CBEC_491068
IV	QG2082_V1	gene	11555821	11559123	.	+	.	ID=CBEC_491067;Name=EVM prediction IV.2678;celegans_gene_ids=WBGene00004458;celegans_gene_names=rpn-1
IV	QG2082_V1	mRNA	11555821	11559123	.	+	.	ID=CBEC_491068;Parent=CBEC_491067;Name=EVM prediction IV.2678;InterPro=IPR016643,IPR040892,IPR041433,IPR016024,IPR011989,IPR002015;Gene_Ontology=GO:0030234,GO:0042176,GO:0000502
IV	QG2082_V1	intron	11555923	11555966	.	+	0	Parent=CBEC_491068;ID=CBEC_491068_intron
IV	QG2082_V1	CDS	11555967	11556691	.	+	0	ID=CBEC_491075;Parent=CBEC_491068
IV	QG2082_V1	exon	11555967	11556691	.	+	.	ID=CBEC_491070;Parent=CBEC_491068
IV	QG2082_V1	intron	11556692	11556739	.	+	1	Parent=CBEC_491068;ID=CBEC_491068_intron
IV	QG2082_V1	CDS	11556740	11558483	.	+	1	ID=CBEC_491076;Parent=CBEC_491068
IV	QG2082_V1	exon	11556740	11558483	.	+	.	ID=CBEC_491071;Parent=CBEC_491068
IV	QG2082_V1	repeat_region	11557851	11557886	.	.	.	X=GCTCCAn_12XXXXSimple_repeat;ID=GCTCCAn_12XXXXSimple_repeat;intact=TRUE
IV	QG2082_V1	intron	11558484	11558528	.	+	0	Parent=CBEC_491068;ID=CBEC_491068_intron
IV	QG2082_V1	CDS	11558529	11558781	.	+	0	ID=CBEC_491077;Parent=CBEC_491068
IV	QG2082_V1	exon	11558529	11558781	.	+	.	ID=CBEC_491072;Parent=CBEC_491068
IV	QG2082_V1	intron	11558782	11558828	.	+	2	Parent=CBEC_491068;ID=CBEC_491068_intron
IV	QG2082_V1	CDS	11558829	11558917	.	+	2	ID=CBEC_491078;Parent=CBEC_491068
IV	QG2082_V1	exon	11558829	11559123	.	+	.	ID=CBEC_491073;Parent=CBEC_491068
IV	QG2082_V1	three_prime_UTR	11558918	11559123	.	+	.	ID=CBEC_491079;Parent=CBEC_491068
IV	QG2082_V1	CDS	11559153	11559269	.	-	0	ID=CBEC_491094;Parent=CBEC_491091
IV	QG2082_V1	exon	11559153	11559269	.	-	.	ID=CBEC_491092;Parent=CBEC_491091
IV	QG2082_V1	gene	11559153	11560243	.	-	.	ID=CBEC_491090;Name=EVM prediction IV.2679;celegans_gene_ids=WBGene00195050;celegans_gene_names=T22D1.17
IV	QG2082_V1	mRNA	11559153	11560243	.	-	.	ID=CBEC_491091;Parent=CBEC_491090;Name=EVM prediction IV.2679
IV	QG2082_V1	intron	11559270	11560141	.	-	0	Parent=CBEC_491091;ID=CBEC_491091_intron
IV	QG2082_V1	CDS	11560142	11560243	.	-	0	ID=CBEC_491095;Parent=CBEC_491091
IV	QG2082_V1	exon	11560142	11560243	.	-	.	ID=CBEC_491093;Parent=CBEC_491091
IV	QG2082_V1	CDS	11560595	11560687	.	-	0	ID=CBEC_491113;Parent=CBEC_491107
IV	QG2082_V1	exon	11560595	11560687	.	-	.	ID=CBEC_491108;Parent=CBEC_491107
IV	QG2082_V1	gene	11560595	11562448	.	-	.	ID=CBEC_491106;Name=EVM prediction IV.2680;celegans_gene_ids=WBGene00008059,WBGene00013570;celegans_gene_names=C41G6.13,Y75B12B.8
IV	QG2082_V1	mRNA	11560595	11562448	.	-	.	ID=CBEC_491107;Parent=CBEC_491106;Name=EVM prediction IV.2680
IV	QG2082_V1	intron	11560688	11560783	.	-	0	Parent=CBEC_491107;ID=CBEC_491107_intron
IV	QG2082_V1	CDS	11560784	11560843	.	-	0	ID=CBEC_491114;Parent=CBEC_491107
IV	QG2082_V1	exon	11560784	11560843	.	-	.	ID=CBEC_491109;Parent=CBEC_491107
IV	QG2082_V1	intron	11560844	11560888	.	-	0	Parent=CBEC_491107;ID=CBEC_491107_intron
IV	QG2082_V1	CDS	11560889	11560990	.	-	0	ID=CBEC_491115;Parent=CBEC_491107
IV	QG2082_V1	exon	11560889	11560990	.	-	.	ID=CBEC_491110;Parent=CBEC_491107
IV	QG2082_V1	intron	11560991	11561139	.	-	0	Parent=CBEC_491107;ID=CBEC_491107_intron
IV	QG2082_V1	CDS	11561140	11561214	.	-	0	ID=CBEC_491116;Parent=CBEC_491107
IV	QG2082_V1	exon	11561140	11561214	.	-	.	ID=CBEC_491111;Parent=CBEC_491107
IV	QG2082_V1	intron	11561215	11562421	.	-	0	Parent=CBEC_491107;ID=CBEC_491107_intron
IV	QG2082_V1	repeat_region	11561246	11561338	.	.	.	X=Cluster399_478XXXXDNA-CMC-Chapaev;ID=Cluster399_478XXXXDNA-CMC-Chapaev;intact=TRUE
IV	QG2082_V1	repeat_region	11561339	11561341	.	.	.	X=Cluster708_39XXXXDNA-TcMar-Tc1;ID=Cluster708_39XXXXDNA-TcMar-Tc1;intact=TRUE
IV	QG2082_V1	repeat_region	11561342	11561357	.	.	.	X=Cluster708_39XXXXDNA-TcMar-Tc1;ID=Cluster708_39XXXXDNA-TcMar-Tc1;intact=TRUE
IV	QG2082_V1	repeat_region	11561358	11561494	.	.	.	X=Cluster1514_66XXXXUnknown;ID=Cluster1514_66XXXXUnknown;intact=TRUE
IV	QG2082_V1	repeat_region	11561495	11561644	.	.	.	X=Cluster1514_66XXXXUnknown;ID=Cluster1514_66XXXXUnknown;intact=TRUE
IV	QG2082_V1	repeat_region	11561708	11561760	.	.	.	X=Cluster59_709XXXXDNA-CMC-Chapaev;ID=Cluster59_709XXXXDNA-CMC-Chapaev;intact=TRUE
IV	QG2082_V1	repeat_region	11561761	11561810	.	.	.	X=Cluster851_742XXXXDNA-CMC-Chapaev;ID=Cluster851_742XXXXDNA-CMC-Chapaev;intact=TRUE
IV	QG2082_V1	repeat_region	11561811	11562063	.	.	.	X=Cluster851_742XXXXDNA-CMC-Chapaev;ID=Cluster851_742XXXXDNA-CMC-Chapaev;intact=TRUE
IV	QG2082_V1	CDS	11562422	11562448	.	-	0	ID=CBEC_491117;Parent=CBEC_491107
IV	QG2082_V1	exon	11562422	11562448	.	-	.	ID=CBEC_491112;Parent=CBEC_491107
IV	QG2082_V1	CDS	11562954	11563034	.	+	0	ID=CBEC_491136;Parent=CBEC_491129
IV	QG2082_V1	exon	11562954	11563034	.	+	.	ID=CBEC_491130;Parent=CBEC_491129
IV	QG2082_V1	gene	11562954	11565985	.	+	.	ID=CBEC_491128;Name=EVM prediction IV.2681;celegans_gene_ids=WBGene00012220;celegans_gene_names=W03C9.2
IV	QG2082_V1	mRNA	11562954	11565985	.	+	.	ID=CBEC_491129;Parent=CBEC_491128;Name=EVM prediction IV.2681
IV	QG2082_V1	intron	11563035	11563083	.	+	0	Parent=CBEC_491129;ID=CBEC_491129_intron
IV	QG2082_V1	CDS	11563084	11563278	.	+	0	ID=CBEC_491137;Parent=CBEC_491129
IV	QG2082_V1	exon	11563084	11563278	.	+	.	ID=CBEC_491131;Parent=CBEC_491129
IV	QG2082_V1	intron	11563279	11563327	.	+	0	Parent=CBEC_491129;ID=CBEC_491129_intron
IV	QG2082_V1	CDS	11563328	11563511	.	+	0	ID=CBEC_491138;Parent=CBEC_491129
IV	QG2082_V1	exon	11563328	11563511	.	+	.	ID=CBEC_491132;Parent=CBEC_491129
IV	QG2082_V1	intron	11563512	11564054	.	+	2	Parent=CBEC_491129;ID=CBEC_491129_intron
IV	QG2082_V1	CDS	11564055	11564328	.	+	2	ID=CBEC_491139;Parent=CBEC_491129
IV	QG2082_V1	exon	11564055	11564328	.	+	.	ID=CBEC_491133;Parent=CBEC_491129
IV	QG2082_V1	intron	11564329	11564874	.	+	1	Parent=CBEC_491129;ID=CBEC_491129_intron
IV	QG2082_V1	repeat_region	11564512	11564665	.	.	.	X=Cluster1026_716XXXXDNA-CMC-Chapaev;ID=Cluster1026_716XXXXDNA-CMC-Chapaev;intact=TRUE
IV	QG2082_V1	CDS	11564875	11565133	.	+	1	ID=CBEC_491140;Parent=CBEC_491129
IV	QG2082_V1	exon	11564875	11565133	.	+	.	ID=CBEC_491134;Parent=CBEC_491129
IV	QG2082_V1	intron	11565134	11565835	.	+	0	Parent=CBEC_491129;ID=CBEC_491129_intron
IV	QG2082_V1	CDS	11565836	11565985	.	+	0	ID=CBEC_491141;Parent=CBEC_491129
IV	QG2082_V1	exon	11565836	11565985	.	+	.	ID=CBEC_491135;Parent=CBEC_491129
IV	QG2082_V1	repeat_region	11567627	11567769	.	.	.	X=Cluster305_3423XXXXDNA-TcMar-Tc1;ID=Cluster305_3423XXXXDNA-TcMar-Tc1;intact=TRUE
IV	QG2082_V1	repeat_region	11567826	11567923	.	.	.	X=A-rich_1961XXXXA-rich;ID=A-rich_1961XXXXA-rich;intact=TRUE
IV	QG2082_V1	repeat_region	11568901	11568966	.	.	.	X=Cluster129_342XXXXDNA-TcMar-Tc1;ID=Cluster129_342XXXXDNA-TcMar-Tc1;intact=TRUE
IV	QG2082_V1	repeat_region	11568969	11569187	.	.	.	X=Cluster792_125XXXXUnknown;ID=Cluster792_125XXXXUnknown;intact=TRUE
IV	QG2082_V1	repeat_region	11569537	11569555	.	.	.	X=Cluster665_86XXXXDNA-CMC-Chapaev;ID=Cluster665_86XXXXDNA-CMC-Chapaev;intact=TRUE
IV	QG2082_V1	repeat_region	11569556	11569588	.	.	.	X=Cluster305_3424XXXXDNA-TcMar-Tc1;ID=Cluster305_3424XXXXDNA-TcMar-Tc1;intact=TRUE
IV	QG2082_V1	repeat_region	11569589	11569598	.	.	.	X=Cluster305_3424XXXXDNA-TcMar-Tc1;ID=Cluster305_3424XXXXDNA-TcMar-Tc1;intact=TRUE
IV	QG2082_V1	repeat_region	11570062	11570199	.	.	.	X=Cluster1387_295XXXXDNA-TcMar-Tc1;ID=Cluster1387_295XXXXDNA-TcMar-Tc1;intact=TRUE
IV	QG2082_V1	repeat_region	11570860	11570876	.	.	.	X=Cluster338_98XXXXUnknown;ID=Cluster338_98XXXXUnknown;intact=TRUE
IV	QG2082_V1	repeat_region	11570877	11570929	.	.	.	X=Cluster355_26XXXXLTR-Gypsy;ID=Cluster355_26XXXXLTR-Gypsy;intact=TRUE
IV	QG2082_V1	repeat_region	11570930	11570941	.	.	.	X=Cluster355_26XXXXLTR-Gypsy;ID=Cluster355_26XXXXLTR-Gypsy;intact=TRUE
IV	QG2082_V1	repeat_region	11572094	11572396	.	.	.	X=Cluster1063_635XXXXDNA-TcMar-Tc1;ID=Cluster1063_635XXXXDNA-TcMar-Tc1;intact=TRUE
IV	QG2082_V1	repeat_region	11572397	11572407	.	.	.	X=Cluster1063_636XXXXDNA-TcMar-Tc1;ID=Cluster1063_636XXXXDNA-TcMar-Tc1;intact=TRUE
IV	QG2082_V1	repeat_region	11572408	11572701	.	.	.	X=Cluster1063_636XXXXDNA-TcMar-Tc1;ID=Cluster1063_636XXXXDNA-TcMar-Tc1;intact=TRUE
IV	QG2082_V1	repeat_region	11573014	11573048	.	.	.	X=CCCCTn_1XXXXSimple_repeat;ID=CCCCTn_1XXXXSimple_repeat;intact=TRUE
IV	QG2082_V1	repeat_region	11573756	11573954	.	.	.	X=Cluster1387_296XXXXDNA-TcMar-Tc1;ID=Cluster1387_296XXXXDNA-TcMar-Tc1;intact=TRUE
IV	QG2082_V1	repeat_region	11574219	11574261	.	.	.	X=A-rich_1962XXXXA-rich;ID=A-rich_1962XXXXA-rich;intact=TRUE
IV	QG2082_V1	repeat_region	11575966	11576002	.	.	.	X=Cluster54_812XXXXDNA-CMC-Chapaev;ID=Cluster54_812XXXXDNA-CMC-Chapaev;intact=TRUE
IV	QG2082_V1	repeat_region	11576005	11576344	.	.	.	X=Cluster1026_717XXXXDNA-CMC-Chapaev;ID=Cluster1026_717XXXXDNA-CMC-Chapaev;intact=TRUE
IV	QG2082_V1	repeat_region	11576692	11576849	.	.	.	X=Cluster237_479XXXXUnknown;ID=Cluster237_479XXXXUnknown;intact=TRUE
IV	QG2082_V1	repeat_region	11576850	11576913	.	.	.	X=CAGAATCCTTn_1XXXXSimple_repeat;ID=CAGAATCCTTn_1XXXXSimple_repeat;intact=TRUE
IV	QG2082_V1	repeat_region	11576914	11577093	.	.	.	X=Cluster237_480XXXXUnknown;ID=Cluster237_480XXXXUnknown;intact=TRUE
IV	QG2082_V1	repeat_region	11577370	11577649	.	.	.	X=Cluster434_1711XXXXDNA-TcMar-Tc1;ID=Cluster434_1711XXXXDNA-TcMar-Tc1;intact=TRUE
IV	QG2082_V1	repeat_region	11577700	11578173	.	.	.	X=Cluster1349_71XXXXDNA-CMC-Chapaev;ID=Cluster1349_71XXXXDNA-CMC-Chapaev;intact=TRUE
IV	QG2082_V1	repeat_region	11578205	11578343	.	.	.	X=Cluster305_3425XXXXDNA-TcMar-Tc1;ID=Cluster305_3425XXXXDNA-TcMar-Tc1;intact=TRUE
IV	QG2082_V1	repeat_region	11579034	11579083	.	.	.	X=CATTTTTn_3XXXXSimple_repeat;ID=CATTTTTn_3XXXXSimple_repeat;intact=TRUE
IV	QG2082_V1	repeat_region	11579155	11579217	.	.	.	X=Cluster129_343XXXXDNA-TcMar-Tc1;ID=Cluster129_343XXXXDNA-TcMar-Tc1;intact=TRUE
IV	QG2082_V1	repeat_region	11579441	11579479	.	.	.	X=Cluster129_344XXXXDNA-TcMar-Tc1;ID=Cluster129_344XXXXDNA-TcMar-Tc1;intact=TRUE
IV	QG2082_V1	repeat_region	11579480	11579511	.	.	.	X=Cluster80_230XXXXDNA-CMC-Chapaev;ID=Cluster80_230XXXXDNA-CMC-Chapaev;intact=TRUE
IV	QG2082_V1	repeat_region	11579512	11579532	.	.	.	X=Cluster80_230XXXXDNA-CMC-Chapaev;ID=Cluster80_230XXXXDNA-CMC-Chapaev;intact=TRUE
IV	QG2082_V1	repeat_region	11581227	11581259	.	.	.	X=TTATTTn_10XXXXSimple_repeat;ID=TTATTTn_10XXXXSimple_repeat;intact=TRUE
IV	QG2082_V1	repeat_region	11582148	11582347	.	.	.	X=Cluster792_126XXXXUnknown;ID=Cluster792_126XXXXUnknown;intact=TRUE
IV	QG2082_V1	repeat_region	11583058	11583238	.	.	.	X=Cluster129_345XXXXDNA-TcMar-Tc1;ID=Cluster129_345XXXXDNA-TcMar-Tc1;intact=TRUE
IV	QG2082_V1	repeat_region	11583918	11583963	.	.	.	X=Cluster402_836XXXXDNA-TcMar-Tc1;ID=Cluster402_836XXXXDNA-TcMar-Tc1;intact=TRUE
IV	QG2082_V1	repeat_region	11584539	11586299	.	.	.	X=Cluster532_156XXXXDNA-TcMar-Tc1;ID=Cluster532_156XXXXDNA-TcMar-Tc1;intact=TRUE
IV	QG2082_V1	repeat_region	11586353	11586390	.	.	.	X=CTCCCTn_1XXXXSimple_repeat;ID=CTCCCTn_1XXXXSimple_repeat;intact=TRUE
IV	QG2082_V1	repeat_region	11586857	11587026	.	.	.	X=Cluster399_479XXXXDNA-CMC-Chapaev;ID=Cluster399_479XXXXDNA-CMC-Chapaev;intact=TRUE
IV	QG2082_V1	repeat_region	11587781	11588042	.	.	.	X=Cluster792_127XXXXUnknown;ID=Cluster792_127XXXXUnknown;intact=TRUE
IV	QG2082_V1	CDS	11590739	11590936	.	+	0	ID=CBEC_491162;Parent=CBEC_491153
IV	QG2082_V1	exon	11590739	11590936	.	+	.	ID=CBEC_491154;Parent=CBEC_491153
IV	QG2082_V1	gene	11590739	11603583	.	+	.	ID=CBEC_491152;Name=EVM prediction IV.2682;celegans_gene_ids=WBGene00022727;celegans_gene_names=prkl-1
IV	QG2082_V1	mRNA	11590739	11603583	.	+	.	ID=CBEC_491153;Parent=CBEC_491152;Name=EVM prediction IV.2682;InterPro=IPR047120,IPR001781,IPR033723,IPR010442;Gene_Ontology=GO:0008270
IV	QG2082_V1	intron	11590937	11591441	.	+	0	Parent=CBEC_491153;ID=CBEC_491153_intron
IV	QG2082_V1	repeat_region	11591013	11591324	.	.	.	X=Cluster761_90XXXXSatellite;ID=Cluster761_90XXXXSatellite;intact=TRUE
IV	QG2082_V1	CDS	11591442	11591684	.	+	0	ID=CBEC_491163;Parent=CBEC_491153
IV	QG2082_V1	exon	11591442	11591684	.	+	.	ID=CBEC_491155;Parent=CBEC_491153
IV	QG2082_V1	intron	11591685	11597070	.	+	0	Parent=CBEC_491153;ID=CBEC_491153_intron
IV	QG2082_V1	repeat_region	11592059	11592110	.	.	.	X=Cluster665_87XXXXDNA-CMC-Chapaev;ID=Cluster665_87XXXXDNA-CMC-Chapaev;intact=TRUE
IV	QG2082_V1	repeat_region	11592111	11592162	.	.	.	X=Cluster659_559XXXXUnknown;ID=Cluster659_559XXXXUnknown;intact=TRUE
IV	QG2082_V1	repeat_region	11594040	11594117	.	.	.	X=Cluster1036_70XXXXDNA-TcMar-Tc1;ID=Cluster1036_70XXXXDNA-TcMar-Tc1;intact=TRUE
IV	QG2082_V1	repeat_region	11594118	11594502	.	.	.	X=Cluster1036_71XXXXDNA-TcMar-Tc1;ID=Cluster1036_71XXXXDNA-TcMar-Tc1;intact=TRUE
IV	QG2082_V1	repeat_region	11594503	11594579	.	.	.	X=Cluster1036_71XXXXDNA-TcMar-Tc1;ID=Cluster1036_71XXXXDNA-TcMar-Tc1;intact=TRUE
IV	QG2082_V1	repeat_region	11595083	11595133	.	.	.	X=AATTTTTn_44XXXXSimple_repeat;ID=AATTTTTn_44XXXXSimple_repeat;intact=TRUE
IV	QG2082_V1	repeat_region	11595137	11595175	.	.	.	X=Cluster123_54XXXXDNA-TcMar-Tc1;ID=Cluster123_54XXXXDNA-TcMar-Tc1;intact=TRUE
IV	QG2082_V1	repeat_region	11596205	11596267	.	.	.	X=Cluster63_71XXXXDNA-TcMar-Tc1;ID=Cluster63_71XXXXDNA-TcMar-Tc1;intact=TRUE
IV	QG2082_V1	repeat_region	11596880	11596940	.	.	.	X=Cluster1226_92XXXXDNA-TcMar-Tc1;ID=Cluster1226_92XXXXDNA-TcMar-Tc1;intact=TRUE
IV	QG2082_V1	repeat_region	11596941	11597001	.	.	.	X=Cluster1379_80XXXXDNA-TcMar-Tc1;ID=Cluster1379_80XXXXDNA-TcMar-Tc1;intact=TRUE
IV	QG2082_V1	CDS	11597071	11597208	.	+	0	ID=CBEC_491164;Parent=CBEC_491153
IV	QG2082_V1	exon	11597071	11597208	.	+	.	ID=CBEC_491156;Parent=CBEC_491153
IV	QG2082_V1	intron	11597209	11597491	.	+	0	Parent=CBEC_491153;ID=CBEC_491153_intron
IV	QG2082_V1	repeat_region	11597305	11597392	.	.	.	X=Cluster1026_718XXXXDNA-CMC-Chapaev;ID=Cluster1026_718XXXXDNA-CMC-Chapaev;intact=TRUE
IV	QG2082_V1	CDS	11597492	11597551	.	+	0	ID=CBEC_491165;Parent=CBEC_491153
IV	QG2082_V1	exon	11597492	11597551	.	+	.	ID=CBEC_491157;Parent=CBEC_491153
IV	QG2082_V1	intron	11597552	11601079	.	+	0	Parent=CBEC_491153;ID=CBEC_491153_intron
IV	QG2082_V1	repeat_region	11599040	11600708	.	.	.	X=Cluster841_151XXXXUnknown;ID=Cluster841_151XXXXUnknown;intact=TRUE
IV	QG2082_V1	CDS	11601080	11601189	.	+	0	ID=CBEC_491166;Parent=CBEC_491153
IV	QG2082_V1	exon	11601080	11601189	.	+	.	ID=CBEC_491158;Parent=CBEC_491153
IV	QG2082_V1	intron	11601190	11602193	.	+	1	Parent=CBEC_491153;ID=CBEC_491153_intron
IV	QG2082_V1	repeat_region	11601238	11601413	.	.	.	X=Cluster36_90XXXXDNA-TcMar-Tc1;ID=Cluster36_90XXXXDNA-TcMar-Tc1;intact=TRUE
IV	QG2082_V1	repeat_region	11601807	11601871	.	.	.	X=Cluster1226_93XXXXDNA-TcMar-Tc1;ID=Cluster1226_93XXXXDNA-TcMar-Tc1;intact=TRUE
IV	QG2082_V1	CDS	11602194	11602689	.	+	1	ID=CBEC_491167;Parent=CBEC_491153
IV	QG2082_V1	exon	11602194	11602689	.	+	.	ID=CBEC_491159;Parent=CBEC_491153
IV	QG2082_V1	intron	11602690	11603212	.	+	0	Parent=CBEC_491153;ID=CBEC_491153_intron
IV	QG2082_V1	repeat_region	11602719	11602750	.	.	.	X=A-rich_1963XXXXA-rich;ID=A-rich_1963XXXXA-rich;intact=TRUE
IV	QG2082_V1	repeat_region	11603164	11603196	.	.	.	X=TTTTCAAn_40XXXXSimple_repeat;ID=TTTTCAAn_40XXXXSimple_repeat;intact=TRUE
IV	QG2082_V1	CDS	11603213	11603365	.	+	0	ID=CBEC_491168;Parent=CBEC_491153
IV	QG2082_V1	exon	11603213	11603365	.	+	.	ID=CBEC_491160;Parent=CBEC_491153
IV	QG2082_V1	intron	11603366	11603463	.	+	0	Parent=CBEC_491153;ID=CBEC_491153_intron
IV	QG2082_V1	CDS	11603464	11603583	.	+	0	ID=CBEC_491169;Parent=CBEC_491153
IV	QG2082_V1	exon	11603464	11603583	.	+	.	ID=CBEC_491161;Parent=CBEC_491153
IV	QG2082_V1	repeat_region	11603665	11603691	.	.	.	X=A-rich_1964XXXXA-rich;ID=A-rich_1964XXXXA-rich;intact=TRUE
IV	QG2082_V1	repeat_region	11603692	11603721	.	.	.	X=Tn_602XXXXSimple_repeat;ID=Tn_602XXXXSimple_repeat;intact=TRUE
IV	QG2082_V1	CDS	11604156	11604168	.	-	1	ID=CBEC_491185;Parent=CBEC_491181
IV	QG2082_V1	exon	11604156	11604168	.	-	.	ID=CBEC_491182;Parent=CBEC_491181
IV	QG2082_V1	gene	11604156	11606117	.	-	.	ID=CBEC_491180;Name=EVM prediction IV.2683;celegans_gene_ids=WBGene00009087,WBGene00010262,WBGene00010404,WBGene00015322,WBGene00015325,WBGene00018258;celegans_gene_names=C02B8.3,C02B8.7,droe-4,F23D12.3,F41B4.2,H19J13.2
IV	QG2082_V1	mRNA	11604156	11606117	.	-	.	ID=CBEC_491181;Parent=CBEC_491180;Name=EVM prediction IV.2683;InterPro=IPR035291
IV	QG2082_V1	intron	11604169	11604630	.	-	0	Parent=CBEC_491181;ID=CBEC_491181_intron
IV	QG2082_V1	repeat_region	11604381	11604413	.	.	.	X=Tn_603XXXXSimple_repeat;ID=Tn_603XXXXSimple_repeat;intact=TRUE
IV	QG2082_V1	CDS	11604631	11604728	.	-	0	ID=CBEC_491186;Parent=CBEC_491181
IV	QG2082_V1	exon	11604631	11604728	.	-	.	ID=CBEC_491183;Parent=CBEC_491181
IV	QG2082_V1	intron	11604729	11605844	.	-	0	Parent=CBEC_491181;ID=CBEC_491181_intron
IV	QG2082_V1	repeat_region	11604806	11604837	.	.	.	X=Cluster305_3426XXXXDNA-TcMar-Tc1;ID=Cluster305_3426XXXXDNA-TcMar-Tc1;intact=TRUE
IV	QG2082_V1	repeat_region	11605176	11605429	.	.	.	X=Cluster1063_637XXXXDNA-TcMar-Tc1;ID=Cluster1063_637XXXXDNA-TcMar-Tc1;intact=TRUE
IV	QG2082_V1	repeat_region	11605430	11605440	.	.	.	X=Cluster1063_638XXXXDNA-TcMar-Tc1;ID=Cluster1063_638XXXXDNA-TcMar-Tc1;intact=TRUE
IV	QG2082_V1	repeat_region	11605441	11605760	.	.	.	X=Cluster1063_638XXXXDNA-TcMar-Tc1;ID=Cluster1063_638XXXXDNA-TcMar-Tc1;intact=TRUE
IV	QG2082_V1	CDS	11605845	11606117	.	-	0	ID=CBEC_491187;Parent=CBEC_491181
IV	QG2082_V1	exon	11605845	11606117	.	-	.	ID=CBEC_491184;Parent=CBEC_491181
IV	QG2082_V1	repeat_region	11606958	11607003	.	.	.	X=Cluster1379_81XXXXDNA-TcMar-Tc1;ID=Cluster1379_81XXXXDNA-TcMar-Tc1;intact=TRUE
IV	QG2082_V1	repeat_region	11607004	11607053	.	.	.	X=Cluster1226_94XXXXDNA-TcMar-Tc1;ID=Cluster1226_94XXXXDNA-TcMar-Tc1;intact=TRUE
IV	QG2082_V1	repeat_region	11607054	11607060	.	.	.	X=Cluster1226_94XXXXDNA-TcMar-Tc1;ID=Cluster1226_94XXXXDNA-TcMar-Tc1;intact=TRUE
IV	QG2082_V1	repeat_region	11608219	11608556	.	.	.	X=Cluster1026_719XXXXDNA-CMC-Chapaev;ID=Cluster1026_719XXXXDNA-CMC-Chapaev;intact=TRUE
IV	QG2082_V1	repeat_region	11609347	11609392	.	.	.	X=Cluster1276_276XXXXLTR-Gypsy;ID=Cluster1276_276XXXXLTR-Gypsy;intact=TRUE
IV	QG2082_V1	repeat_region	11609404	11609590	.	.	.	X=Cluster1063_639XXXXDNA-TcMar-Tc1;ID=Cluster1063_639XXXXDNA-TcMar-Tc1;intact=TRUE
IV	QG2082_V1	repeat_region	11609591	11609601	.	.	.	X=Cluster1063_640XXXXDNA-TcMar-Tc1;ID=Cluster1063_640XXXXDNA-TcMar-Tc1;intact=TRUE
IV	QG2082_V1	repeat_region	11609602	11609861	.	.	.	X=Cluster1063_640XXXXDNA-TcMar-Tc1;ID=Cluster1063_640XXXXDNA-TcMar-Tc1;intact=TRUE
IV	QG2082_V1	repeat_region	11609871	11610028	.	.	.	X=Cluster1063_641XXXXDNA-TcMar-Tc1;ID=Cluster1063_641XXXXDNA-TcMar-Tc1;intact=TRUE
IV	QG2082_V1	repeat_region	11610029	11610030	.	.	.	X=Cluster1063_642XXXXDNA-TcMar-Tc1;ID=Cluster1063_642XXXXDNA-TcMar-Tc1;intact=TRUE
IV	QG2082_V1	repeat_region	11610031	11610219	.	.	.	X=Cluster1063_642XXXXDNA-TcMar-Tc1;ID=Cluster1063_642XXXXDNA-TcMar-Tc1;intact=TRUE
IV	QG2082_V1	repeat_region	11610393	11610429	.	.	.	X=TCTn_371XXXXSimple_repeat;ID=TCTn_371XXXXSimple_repeat;intact=TRUE
IV	QG2082_V1	repeat_region	11610558	11611103	.	.	.	X=Cluster1218_1542XXXXUnknown;ID=Cluster1218_1542XXXXUnknown;intact=TRUE
IV	QG2082_V1	exon	11611126	11611457	.	-	.	ID=CBEC_491200;Parent=CBEC_491199
IV	QG2082_V1	gene	11611126	11624818	.	-	.	ID=CBEC_491198;Name=EVM prediction IV.2684;celegans_gene_ids=WBGene00015279,WBGene00015284,WBGene00015930,WBGene00016595,WBGene00020688;celegans_gene_names=cest-10,cest-4,cest-5.1,cest-5.2,cest-6
IV	QG2082_V1	mRNA	11611126	11624818	.	-	.	ID=CBEC_491199;Parent=CBEC_491198;Name=EVM prediction IV.2684;InterPro=IPR029058,IPR002018
IV	QG2082_V1	three_prime_UTR	11611126	11611172	.	-	.	ID=CBEC_491221;Parent=CBEC_491199
IV	QG2082_V1	CDS	11611173	11611457	.	-	0	ID=CBEC_491210;Parent=CBEC_491199
IV	QG2082_V1	repeat_region	11611323	11611367	.	.	.	X=TGGAAGn_1XXXXSimple_repeat;ID=TGGAAGn_1XXXXSimple_repeat;intact=TRUE
IV	QG2082_V1	intron	11611458	11614796	.	-	0	Parent=CBEC_491199;ID=CBEC_491199_intron
IV	QG2082_V1	repeat_region	11611555	11611593	.	.	.	X=Tn_604XXXXSimple_repeat;ID=Tn_604XXXXSimple_repeat;intact=TRUE
IV	QG2082_V1	repeat_region	11613268	11613548	.	.	.	X=Cluster1064_63XXXXUnknown;ID=Cluster1064_63XXXXUnknown;intact=TRUE
IV	QG2082_V1	CDS	11614797	11615063	.	-	0	ID=CBEC_491211;Parent=CBEC_491199
IV	QG2082_V1	exon	11614797	11615063	.	-	.	ID=CBEC_491201;Parent=CBEC_491199
IV	QG2082_V1	intron	11615064	11619424	.	-	2	Parent=CBEC_491199;ID=CBEC_491199_intron
IV	QG2082_V1	repeat_region	11615082	11615124	.	.	.	X=GA-rich_1357XXXXGA-rich;ID=GA-rich_1357XXXXGA-rich;intact=TRUE
IV	QG2082_V1	repeat_region	11615208	11615264	.	.	.	X=Cluster1376_703XXXXUnknown;ID=Cluster1376_703XXXXUnknown;intact=TRUE
IV	QG2082_V1	repeat_region	11615619	11617163	.	.	.	X=Cluster691_3XXXXDNA-TcMar-Tc2;ID=Cluster691_3XXXXDNA-TcMar-Tc2;intact=TRUE
IV	QG2082_V1	repeat_region	11617275	11619077	.	.	.	X=Cluster532_157XXXXDNA-TcMar-Tc1;ID=Cluster532_157XXXXDNA-TcMar-Tc1;intact=TRUE
IV	QG2082_V1	CDS	11619425	11619510	.	-	2	ID=CBEC_491212;Parent=CBEC_491199
IV	QG2082_V1	exon	11619425	11619510	.	-	.	ID=CBEC_491202;Parent=CBEC_491199
IV	QG2082_V1	intron	11619511	11619550	.	-	1	Parent=CBEC_491199;ID=CBEC_491199_intron
IV	QG2082_V1	CDS	11619551	11619801	.	-	1	ID=CBEC_491213;Parent=CBEC_491199
IV	QG2082_V1	exon	11619551	11619801	.	-	.	ID=CBEC_491203;Parent=CBEC_491199
IV	QG2082_V1	intron	11619802	11620722	.	-	1	Parent=CBEC_491199;ID=CBEC_491199_intron
IV	QG2082_V1	repeat_region	11619965	11620049	.	.	.	X=A-rich_1965XXXXA-rich;ID=A-rich_1965XXXXA-rich;intact=TRUE
IV	QG2082_V1	repeat_region	11620062	11620120	.	.	.	X=TTTTTCn_11XXXXSimple_repeat;ID=TTTTTCn_11XXXXSimple_repeat;intact=TRUE
IV	QG2082_V1	repeat_region	11620161	11620306	.	.	.	X=Cluster792_128XXXXUnknown;ID=Cluster792_128XXXXUnknown;intact=TRUE
IV	QG2082_V1	repeat_region	11620307	11620378	.	.	.	X=Cluster1477_210XXXXDNA-TcMar-Tc1;ID=Cluster1477_210XXXXDNA-TcMar-Tc1;intact=TRUE
IV	QG2082_V1	repeat_region	11620379	11620387	.	.	.	X=Cluster1477_210XXXXDNA-TcMar-Tc1;ID=Cluster1477_210XXXXDNA-TcMar-Tc1;intact=TRUE
IV	QG2082_V1	repeat_region	11620599	11620608	.	.	.	X=Cluster876_52XXXXUnknown;ID=Cluster876_52XXXXUnknown;intact=TRUE
IV	QG2082_V1	repeat_region	11620609	11620677	.	.	.	X=Cluster939_64XXXXUnknown;ID=Cluster939_64XXXXUnknown;intact=TRUE
IV	QG2082_V1	repeat_region	11620678	11620699	.	.	.	X=Cluster939_64XXXXUnknown;ID=Cluster939_64XXXXUnknown;intact=TRUE
IV	QG2082_V1	CDS	11620723	11620914	.	-	1	ID=CBEC_491214;Parent=CBEC_491199
IV	QG2082_V1	exon	11620723	11620914	.	-	.	ID=CBEC_491204;Parent=CBEC_491199
IV	QG2082_V1	intron	11620915	11621870	.	-	2	Parent=CBEC_491199;ID=CBEC_491199_intron
IV	QG2082_V1	repeat_region	11621082	11621233	.	.	.	X=Cluster106_120XXXXUnknown;ID=Cluster106_120XXXXUnknown;intact=TRUE
IV	QG2082_V1	repeat_region	11621605	11621743	.	.	.	X=Cluster305_3427XXXXDNA-TcMar-Tc1;ID=Cluster305_3427XXXXDNA-TcMar-Tc1;intact=TRUE
IV	QG2082_V1	CDS	11621871	11622015	.	-	2	ID=CBEC_491215;Parent=CBEC_491199
IV	QG2082_V1	exon	11621871	11622015	.	-	.	ID=CBEC_491205;Parent=CBEC_491199
IV	QG2082_V1	intron	11622016	11622061	.	-	2	Parent=CBEC_491199;ID=CBEC_491199_intron
IV	QG2082_V1	repeat_region	11622030	11622054	.	.	.	X=An_235XXXXSimple_repeat;ID=An_235XXXXSimple_repeat;intact=TRUE
IV	QG2082_V1	CDS	11622062	11622157	.	-	2	ID=CBEC_491216;Parent=CBEC_491199
IV	QG2082_V1	exon	11622062	11622157	.	-	.	ID=CBEC_491206;Parent=CBEC_491199
IV	QG2082_V1	intron	11622158	11622208	.	-	0	Parent=CBEC_491199;ID=CBEC_491199_intron
IV	QG2082_V1	CDS	11622209	11622317	.	-	0	ID=CBEC_491217;Parent=CBEC_491199
IV	QG2082_V1	exon	11622209	11622317	.	-	.	ID=CBEC_491207;Parent=CBEC_491199
IV	QG2082_V1	intron	11622318	11622358	.	-	2	Parent=CBEC_491199;ID=CBEC_491199_intron
IV	QG2082_V1	CDS	11622359	11622465	.	-	2	ID=CBEC_491218;Parent=CBEC_491199
IV	QG2082_V1	exon	11622359	11622465	.	-	.	ID=CBEC_491208;Parent=CBEC_491199
IV	QG2082_V1	intron	11622466	11624590	.	-	0	Parent=CBEC_491199;ID=CBEC_491199_intron
IV	QG2082_V1	repeat_region	11623330	11623338	.	.	.	X=Cluster1189_84XXXXDNA-TcMar-Tc1;ID=Cluster1189_84XXXXDNA-TcMar-Tc1;intact=TRUE
IV	QG2082_V1	repeat_region	11623339	11623372	.	.	.	X=Cluster129_346XXXXDNA-TcMar-Tc1;ID=Cluster129_346XXXXDNA-TcMar-Tc1;intact=TRUE
IV	QG2082_V1	repeat_region	11623373	11623471	.	.	.	X=Cluster129_346XXXXDNA-TcMar-Tc1;ID=Cluster129_346XXXXDNA-TcMar-Tc1;intact=TRUE
IV	QG2082_V1	repeat_region	11623710	11623838	.	.	.	X=Cluster245_36XXXXDNA-TcMar-Tc1;ID=Cluster245_36XXXXDNA-TcMar-Tc1;intact=TRUE
IV	QG2082_V1	repeat_region	11623862	11623972	.	.	.	X=Cluster306_21XXXXDNA-CMC-Chapaev;ID=Cluster306_21XXXXDNA-CMC-Chapaev;intact=TRUE
IV	QG2082_V1	repeat_region	11624141	11624213	.	.	.	X=Cluster245_37XXXXDNA-TcMar-Tc1;ID=Cluster245_37XXXXDNA-TcMar-Tc1;intact=TRUE
IV	QG2082_V1	CDS	11624591	11624789	.	-	0	ID=CBEC_491219;Parent=CBEC_491199
IV	QG2082_V1	exon	11624591	11624818	.	-	.	ID=CBEC_491209;Parent=CBEC_491199
IV	QG2082_V1	five_prime_UTR	11624790	11624818	.	-	.	ID=CBEC_491220;Parent=CBEC_491199
IV	QG2082_V1	repeat_region	11625310	11625351	.	.	.	X=Cluster54_813XXXXDNA-CMC-Chapaev;ID=Cluster54_813XXXXDNA-CMC-Chapaev;intact=TRUE
IV	QG2082_V1	repeat_region	11625352	11625683	.	.	.	X=Cluster434_1712XXXXDNA-TcMar-Tc1;ID=Cluster434_1712XXXXDNA-TcMar-Tc1;intact=TRUE
IV	QG2082_V1	repeat_region	11625811	11625839	.	.	.	X=Cluster402_837XXXXDNA-TcMar-Tc1;ID=Cluster402_837XXXXDNA-TcMar-Tc1;intact=TRUE
IV	QG2082_V1	repeat_region	11625840	11625944	.	.	.	X=Cluster434_1713XXXXDNA-TcMar-Tc1;ID=Cluster434_1713XXXXDNA-TcMar-Tc1;intact=TRUE
IV	QG2082_V1	repeat_region	11625945	11626037	.	.	.	X=Cluster434_1713XXXXDNA-TcMar-Tc1;ID=Cluster434_1713XXXXDNA-TcMar-Tc1;intact=TRUE
IV	QG2082_V1	repeat_region	11626189	11626265	.	.	.	X=Cluster305_3428XXXXDNA-TcMar-Tc1;ID=Cluster305_3428XXXXDNA-TcMar-Tc1;intact=TRUE
IV	QG2082_V1	CDS	11626562	11626618	.	-	0	ID=CBEC_491241;Parent=CBEC_491233
IV	QG2082_V1	exon	11626562	11626618	.	-	.	ID=CBEC_491234;Parent=CBEC_491233
IV	QG2082_V1	gene	11626562	11631867	.	-	.	ID=CBEC_491232;Name=EVM prediction IV.2685;celegans_gene_ids=WBGene00020689;celegans_gene_names=npr-12
IV	QG2082_V1	mRNA	11626562	11631867	.	-	.	ID=CBEC_491233;Parent=CBEC_491232;Name=EVM prediction IV.2685;InterPro=IPR000276,IPR000611,IPR017452;Gene_Ontology=GO:0004930,GO:0007186,GO:0016020,GO:0004983
IV	QG2082_V1	intron	11626619	11626882	.	-	0	Parent=CBEC_491233;ID=CBEC_491233_intron
IV	QG2082_V1	CDS	11626883	11626981	.	-	0	ID=CBEC_491242;Parent=CBEC_491233
IV	QG2082_V1	exon	11626883	11626981	.	-	.	ID=CBEC_491235;Parent=CBEC_491233
IV	QG2082_V1	intron	11626982	11627835	.	-	1	Parent=CBEC_491233;ID=CBEC_491233_intron
IV	QG2082_V1	repeat_region	11627079	11627265	.	.	.	X=Cluster129_347XXXXDNA-TcMar-Tc1;ID=Cluster129_347XXXXDNA-TcMar-Tc1;intact=TRUE
IV	QG2082_V1	repeat_region	11627322	11627378	.	.	.	X=A-rich_1966XXXXA-rich;ID=A-rich_1966XXXXA-rich;intact=TRUE
IV	QG2082_V1	CDS	11627836	11627935	.	-	1	ID=CBEC_491243;Parent=CBEC_491233
IV	QG2082_V1	exon	11627836	11627935	.	-	.	ID=CBEC_491236;Parent=CBEC_491233
IV	QG2082_V1	intron	11627936	11627977	.	-	0	Parent=CBEC_491233;ID=CBEC_491233_intron
IV	QG2082_V1	CDS	11627978	11628567	.	-	0	ID=CBEC_491244;Parent=CBEC_491233
IV	QG2082_V1	exon	11627978	11628567	.	-	.	ID=CBEC_491237;Parent=CBEC_491233
IV	QG2082_V1	intron	11628568	11630006	.	-	1	Parent=CBEC_491233;ID=CBEC_491233_intron
IV	QG2082_V1	repeat_region	11628658	11628691	.	.	.	X=Cluster1376_704XXXXUnknown;ID=Cluster1376_704XXXXUnknown;intact=TRUE
IV	QG2082_V1	repeat_region	11628710	11628725	.	.	.	X=Cluster1066_669XXXXDNA-TcMar-Tc1;ID=Cluster1066_669XXXXDNA-TcMar-Tc1;intact=TRUE
IV	QG2082_V1	repeat_region	11628726	11628810	.	.	.	X=Cluster1066_670XXXXDNA-TcMar-Tc1;ID=Cluster1066_670XXXXDNA-TcMar-Tc1;intact=TRUE
IV	QG2082_V1	repeat_region	11628811	11628826	.	.	.	X=Cluster1066_670XXXXDNA-TcMar-Tc1;ID=Cluster1066_670XXXXDNA-TcMar-Tc1;intact=TRUE
IV	QG2082_V1	repeat_region	11628845	11628878	.	.	.	X=Cluster1376_705XXXXUnknown;ID=Cluster1376_705XXXXUnknown;intact=TRUE
IV	QG2082_V1	repeat_region	11629170	11629352	.	.	.	X=Cluster792_129XXXXUnknown;ID=Cluster792_129XXXXUnknown;intact=TRUE
IV	QG2082_V1	repeat_region	11629429	11629459	.	.	.	X=Cluster305_3429XXXXDNA-TcMar-Tc1;ID=Cluster305_3429XXXXDNA-TcMar-Tc1;intact=TRUE
IV	QG2082_V1	repeat_region	11629460	11629536	.	.	.	X=Cluster305_3430XXXXDNA-TcMar-Tc1;ID=Cluster305_3430XXXXDNA-TcMar-Tc1;intact=TRUE
IV	QG2082_V1	CDS	11630007	11630121	.	-	1	ID=CBEC_491245;Parent=CBEC_491233
IV	QG2082_V1	exon	11630007	11630121	.	-	.	ID=CBEC_491238;Parent=CBEC_491233
IV	QG2082_V1	intron	11630122	11630167	.	-	0	Parent=CBEC_491233;ID=CBEC_491233_intron
IV	QG2082_V1	CDS	11630168	11630307	.	-	0	ID=CBEC_491246;Parent=CBEC_491233
IV	QG2082_V1	exon	11630168	11630307	.	-	.	ID=CBEC_491239;Parent=CBEC_491233
IV	QG2082_V1	intron	11630308	11631792	.	-	0	Parent=CBEC_491233;ID=CBEC_491233_intron
IV	QG2082_V1	repeat_region	11631229	11631317	.	.	.	X=Cluster613_14XXXXDNA-TcMar-Tc1;ID=Cluster613_14XXXXDNA-TcMar-Tc1;intact=TRUE
IV	QG2082_V1	CDS	11631793	11631867	.	-	0	ID=CBEC_491247;Parent=CBEC_491233
IV	QG2082_V1	exon	11631793	11631867	.	-	.	ID=CBEC_491240;Parent=CBEC_491233
IV	QG2082_V1	repeat_region	11633458	11633507	.	.	.	X=Tn_605XXXXSimple_repeat;ID=Tn_605XXXXSimple_repeat;intact=TRUE
IV	QG2082_V1	repeat_region	11633874	11633905	.	.	.	X=A-rich_1967XXXXA-rich;ID=A-rich_1967XXXXA-rich;intact=TRUE
IV	QG2082_V1	repeat_region	11633999	11634172	.	.	.	X=Cluster732_406XXXXUnknown;ID=Cluster732_406XXXXUnknown;intact=TRUE
IV	QG2082_V1	repeat_region	11634244	11634338	.	.	.	X=Cluster398_388XXXXUnknown;ID=Cluster398_388XXXXUnknown;intact=TRUE
IV	QG2082_V1	repeat_region	11634339	11634364	.	.	.	X=Cluster732_407XXXXUnknown;ID=Cluster732_407XXXXUnknown;intact=TRUE
IV	QG2082_V1	repeat_region	11634365	11634454	.	.	.	X=Cluster732_407XXXXUnknown;ID=Cluster732_407XXXXUnknown;intact=TRUE
IV	QG2082_V1	repeat_region	11634796	11634862	.	.	.	X=Cluster732_408XXXXUnknown;ID=Cluster732_408XXXXUnknown;intact=TRUE
IV	QG2082_V1	repeat_region	11634863	11634911	.	.	.	X=Cluster398_389XXXXUnknown;ID=Cluster398_389XXXXUnknown;intact=TRUE
IV	QG2082_V1	repeat_region	11634912	11635028	.	.	.	X=Cluster732_409XXXXUnknown;ID=Cluster732_409XXXXUnknown;intact=TRUE
IV	QG2082_V1	repeat_region	11635622	11635701	.	.	.	X=Cluster1226_95XXXXDNA-TcMar-Tc1;ID=Cluster1226_95XXXXDNA-TcMar-Tc1;intact=TRUE
IV	QG2082_V1	repeat_region	11635702	11635711	.	.	.	X=Cluster1379_82XXXXDNA-TcMar-Tc1;ID=Cluster1379_82XXXXDNA-TcMar-Tc1;intact=TRUE
IV	QG2082_V1	repeat_region	11635712	11635723	.	.	.	X=Cluster659_560XXXXUnknown;ID=Cluster659_560XXXXUnknown;intact=TRUE
IV	QG2082_V1	repeat_region	11635724	11635753	.	.	.	X=Cluster659_560XXXXUnknown;ID=Cluster659_560XXXXUnknown;intact=TRUE
IV	QG2082_V1	repeat_region	11635754	11635794	.	.	.	X=Cluster665_88XXXXDNA-CMC-Chapaev;ID=Cluster665_88XXXXDNA-CMC-Chapaev;intact=TRUE
IV	QG2082_V1	repeat_region	11636617	11636657	.	.	.	X=A-rich_1968XXXXA-rich;ID=A-rich_1968XXXXA-rich;intact=TRUE
IV	QG2082_V1	repeat_region	11637509	11637541	.	.	.	X=Cluster1376_706XXXXUnknown;ID=Cluster1376_706XXXXUnknown;intact=TRUE
IV	QG2082_V1	repeat_region	11637560	11637575	.	.	.	X=Cluster1066_671XXXXDNA-TcMar-Tc1;ID=Cluster1066_671XXXXDNA-TcMar-Tc1;intact=TRUE
IV	QG2082_V1	repeat_region	11637576	11637660	.	.	.	X=Cluster1066_672XXXXDNA-TcMar-Tc1;ID=Cluster1066_672XXXXDNA-TcMar-Tc1;intact=TRUE
IV	QG2082_V1	repeat_region	11637661	11637673	.	.	.	X=Cluster910_793XXXXUnknown;ID=Cluster910_793XXXXUnknown;intact=TRUE
IV	QG2082_V1	repeat_region	11637674	11637676	.	.	.	X=Cluster1066_672XXXXDNA-TcMar-Tc1;ID=Cluster1066_672XXXXDNA-TcMar-Tc1;intact=TRUE
IV	QG2082_V1	repeat_region	11637695	11637727	.	.	.	X=Cluster1376_707XXXXUnknown;ID=Cluster1376_707XXXXUnknown;intact=TRUE
IV	QG2082_V1	repeat_region	11638973	11639023	.	.	.	X=A-rich_1969XXXXA-rich;ID=A-rich_1969XXXXA-rich;intact=TRUE
IV	QG2082_V1	repeat_region	11639050	11639516	.	.	.	X=Cluster761_91XXXXSatellite;ID=Cluster761_91XXXXSatellite;intact=TRUE
IV	QG2082_V1	repeat_region	11639674	11639709	.	.	.	X=TTTTGCn_2XXXXSimple_repeat;ID=TTTTGCn_2XXXXSimple_repeat;intact=TRUE
IV	QG2082_V1	repeat_region	11639940	11639954	.	.	.	X=Cluster305_3431XXXXDNA-TcMar-Tc1;ID=Cluster305_3431XXXXDNA-TcMar-Tc1;intact=TRUE
IV	QG2082_V1	repeat_region	11639955	11639991	.	.	.	X=Cluster305_3432XXXXDNA-TcMar-Tc1;ID=Cluster305_3432XXXXDNA-TcMar-Tc1;intact=TRUE
IV	QG2082_V1	repeat_region	11639992	11640030	.	.	.	X=Cluster665_89XXXXDNA-CMC-Chapaev;ID=Cluster665_89XXXXDNA-CMC-Chapaev;intact=TRUE
IV	QG2082_V1	repeat_region	11641782	11641887	.	.	.	X=Cluster787_61XXXXUnknown;ID=Cluster787_61XXXXUnknown;intact=TRUE
IV	QG2082_V1	repeat_region	11642245	11642292	.	.	.	X=Cluster399_480XXXXDNA-CMC-Chapaev;ID=Cluster399_480XXXXDNA-CMC-Chapaev;intact=TRUE
IV	QG2082_V1	repeat_region	11642605	11642711	.	.	.	X=Cluster305_3433XXXXDNA-TcMar-Tc1;ID=Cluster305_3433XXXXDNA-TcMar-Tc1;intact=TRUE
IV	QG2082_V1	repeat_region	11643104	11643146	.	.	.	X=AAGCCCGAn_1XXXXSimple_repeat;ID=AAGCCCGAn_1XXXXSimple_repeat;intact=TRUE
IV	QG2082_V1	repeat_region	11643294	11643356	.	.	.	X=Cluster250_94XXXXUnknown;ID=Cluster250_94XXXXUnknown;intact=TRUE
IV	QG2082_V1	repeat_region	11643438	11643536	.	.	.	X=Cluster305_3434XXXXDNA-TcMar-Tc1;ID=Cluster305_3434XXXXDNA-TcMar-Tc1;intact=TRUE
IV	QG2082_V1	repeat_region	11643857	11644028	.	.	.	X=Cluster1191_123XXXXUnknown;ID=Cluster1191_123XXXXUnknown;intact=TRUE
IV	QG2082_V1	repeat_region	11644766	11644799	.	.	.	X=Cluster1376_708XXXXUnknown;ID=Cluster1376_708XXXXUnknown;intact=TRUE
IV	QG2082_V1	repeat_region	11644818	11644931	.	.	.	X=Cluster910_794XXXXUnknown;ID=Cluster910_794XXXXUnknown;intact=TRUE
IV	QG2082_V1	repeat_region	11644932	11644952	.	.	.	X=Cluster1066_673XXXXDNA-TcMar-Tc1;ID=Cluster1066_673XXXXDNA-TcMar-Tc1;intact=TRUE
IV	QG2082_V1	repeat_region	11644953	11644958	.	.	.	X=Cluster1376_709XXXXUnknown;ID=Cluster1376_709XXXXUnknown;intact=TRUE
IV	QG2082_V1	repeat_region	11644959	11644986	.	.	.	X=Cluster1376_709XXXXUnknown;ID=Cluster1376_709XXXXUnknown;intact=TRUE
IV	QG2082_V1	repeat_region	11644993	11645032	.	.	.	X=A-rich_1970XXXXA-rich;ID=A-rich_1970XXXXA-rich;intact=TRUE
IV	QG2082_V1	repeat_region	11645156	11645281	.	.	.	X=Cluster305_3435XXXXDNA-TcMar-Tc1;ID=Cluster305_3435XXXXDNA-TcMar-Tc1;intact=TRUE
IV	QG2082_V1	repeat_region	11646566	11646689	.	.	.	X=Cluster1458_140XXXXDNA-TcMar-Tc1;ID=Cluster1458_140XXXXDNA-TcMar-Tc1;intact=TRUE
IV	QG2082_V1	repeat_region	11646690	11646774	.	.	.	X=Cluster59_710XXXXDNA-CMC-Chapaev;ID=Cluster59_710XXXXDNA-CMC-Chapaev;intact=TRUE
IV	QG2082_V1	repeat_region	11646775	11646785	.	.	.	X=Cluster59_710XXXXDNA-CMC-Chapaev;ID=Cluster59_710XXXXDNA-CMC-Chapaev;intact=TRUE
IV	QG2082_V1	repeat_region	11647528	11647556	.	.	.	X=Cluster1376_710XXXXUnknown;ID=Cluster1376_710XXXXUnknown;intact=TRUE
IV	QG2082_V1	repeat_region	11647557	11647561	.	.	.	X=Cluster22_102XXXXDNA-TcMar-Tc4;ID=Cluster22_102XXXXDNA-TcMar-Tc4;intact=TRUE
IV	QG2082_V1	repeat_region	11647562	11647579	.	.	.	X=Cluster22_102XXXXDNA-TcMar-Tc4;ID=Cluster22_102XXXXDNA-TcMar-Tc4;intact=TRUE
IV	QG2082_V1	repeat_region	11647580	11647582	.	.	.	X=Cluster1066_674XXXXDNA-TcMar-Tc1;ID=Cluster1066_674XXXXDNA-TcMar-Tc1;intact=TRUE
IV	QG2082_V1	repeat_region	11647583	11647595	.	.	.	X=Cluster910_795XXXXUnknown;ID=Cluster910_795XXXXUnknown;intact=TRUE
IV	QG2082_V1	repeat_region	11647596	11647682	.	.	.	X=Cluster1066_675XXXXDNA-TcMar-Tc1;ID=Cluster1066_675XXXXDNA-TcMar-Tc1;intact=TRUE
IV	QG2082_V1	repeat_region	11647683	11647696	.	.	.	X=Cluster1066_675XXXXDNA-TcMar-Tc1;ID=Cluster1066_675XXXXDNA-TcMar-Tc1;intact=TRUE
IV	QG2082_V1	repeat_region	11647715	11647748	.	.	.	X=Cluster1376_711XXXXUnknown;ID=Cluster1376_711XXXXUnknown;intact=TRUE
IV	QG2082_V1	repeat_region	11649915	11650185	.	.	.	X=Cluster792_130XXXXUnknown;ID=Cluster792_130XXXXUnknown;intact=TRUE
IV	QG2082_V1	repeat_region	11650890	11650922	.	.	.	X=Cluster305_3436XXXXDNA-TcMar-Tc1;ID=Cluster305_3436XXXXDNA-TcMar-Tc1;intact=TRUE
IV	QG2082_V1	repeat_region	11650923	11651008	.	.	.	X=Cluster54_814XXXXDNA-CMC-Chapaev;ID=Cluster54_814XXXXDNA-CMC-Chapaev;intact=TRUE
IV	QG2082_V1	repeat_region	11651009	11651035	.	.	.	X=Cluster54_814XXXXDNA-CMC-Chapaev;ID=Cluster54_814XXXXDNA-CMC-Chapaev;intact=TRUE
IV	QG2082_V1	repeat_region	11652480	11652514	.	.	.	X=Tn_606XXXXSimple_repeat;ID=Tn_606XXXXSimple_repeat;intact=TRUE
IV	QG2082_V1	repeat_region	11653246	11653378	.	.	.	X=Cluster305_3437XXXXDNA-TcMar-Tc1;ID=Cluster305_3437XXXXDNA-TcMar-Tc1;intact=TRUE
IV	QG2082_V1	exon	11653918	11654102	.	-	.	ID=CBEC_491260;Parent=CBEC_491259
IV	QG2082_V1	gene	11653918	11661049	.	-	.	ID=CBEC_491258;Name=EVM prediction IV.2686
IV	QG2082_V1	mRNA	11653918	11661049	.	-	.	ID=CBEC_491259;Parent=CBEC_491258;Name=EVM prediction IV.2686
IV	QG2082_V1	three_prime_UTR	11653918	11654102	.	-	.	ID=CBEC_491310;Parent=CBEC_491259
IV	QG2082_V1	repeat_region	11654160	11654655	.	.	.	X=Cluster399_481XXXXDNA-CMC-Chapaev;ID=Cluster399_481XXXXDNA-CMC-Chapaev;intact=TRUE
IV	QG2082_V1	exon	11654663	11654732	.	-	.	ID=CBEC_491261;Parent=CBEC_491259
IV	QG2082_V1	three_prime_UTR	11654663	11654670	.	-	.	ID=CBEC_491311;Parent=CBEC_491259
IV	QG2082_V1	CDS	11654671	11654732	.	-	2	ID=CBEC_491285;Parent=CBEC_491259
IV	QG2082_V1	intron	11654733	11654782	.	-	2	Parent=CBEC_491259;ID=CBEC_491259_intron
IV	QG2082_V1	CDS	11654783	11654836	.	-	2	ID=CBEC_491286;Parent=CBEC_491259
IV	QG2082_V1	exon	11654783	11654836	.	-	.	ID=CBEC_491262;Parent=CBEC_491259
IV	QG2082_V1	intron	11654837	11654881	.	-	2	Parent=CBEC_491259;ID=CBEC_491259_intron
IV	QG2082_V1	CDS	11654882	11654935	.	-	2	ID=CBEC_491287;Parent=CBEC_491259
IV	QG2082_V1	exon	11654882	11654935	.	-	.	ID=CBEC_491263;Parent=CBEC_491259
IV	QG2082_V1	intron	11654936	11654981	.	-	2	Parent=CBEC_491259;ID=CBEC_491259_intron
IV	QG2082_V1	CDS	11654982	11655050	.	-	2	ID=CBEC_491288;Parent=CBEC_491259
IV	QG2082_V1	exon	11654982	11655050	.	-	.	ID=CBEC_491264;Parent=CBEC_491259
IV	QG2082_V1	intron	11655051	11655100	.	-	2	Parent=CBEC_491259;ID=CBEC_491259_intron
IV	QG2082_V1	CDS	11655101	11655151	.	-	2	ID=CBEC_491289;Parent=CBEC_491259
IV	QG2082_V1	exon	11655101	11655151	.	-	.	ID=CBEC_491265;Parent=CBEC_491259
IV	QG2082_V1	intron	11655152	11655258	.	-	2	Parent=CBEC_491259;ID=CBEC_491259_intron
IV	QG2082_V1	CDS	11655259	11655309	.	-	2	ID=CBEC_491290;Parent=CBEC_491259
IV	QG2082_V1	exon	11655259	11655309	.	-	.	ID=CBEC_491266;Parent=CBEC_491259
IV	QG2082_V1	intron	11655310	11655356	.	-	2	Parent=CBEC_491259;ID=CBEC_491259_intron
IV	QG2082_V1	CDS	11655357	11655407	.	-	2	ID=CBEC_491291;Parent=CBEC_491259
IV	QG2082_V1	exon	11655357	11655407	.	-	.	ID=CBEC_491267;Parent=CBEC_491259
IV	QG2082_V1	intron	11655408	11655519	.	-	2	Parent=CBEC_491259;ID=CBEC_491259_intron
IV	QG2082_V1	CDS	11655520	11655570	.	-	2	ID=CBEC_491292;Parent=CBEC_491259
IV	QG2082_V1	exon	11655520	11655570	.	-	.	ID=CBEC_491268;Parent=CBEC_491259
IV	QG2082_V1	intron	11655571	11655619	.	-	2	Parent=CBEC_491259;ID=CBEC_491259_intron
IV	QG2082_V1	CDS	11655620	11655670	.	-	2	ID=CBEC_491293;Parent=CBEC_491259
IV	QG2082_V1	exon	11655620	11655670	.	-	.	ID=CBEC_491269;Parent=CBEC_491259
IV	QG2082_V1	intron	11655671	11655746	.	-	2	Parent=CBEC_491259;ID=CBEC_491259_intron
IV	QG2082_V1	CDS	11655747	11655833	.	-	2	ID=CBEC_491294;Parent=CBEC_491259
IV	QG2082_V1	exon	11655747	11655833	.	-	.	ID=CBEC_491270;Parent=CBEC_491259
IV	QG2082_V1	intron	11655834	11655881	.	-	2	Parent=CBEC_491259;ID=CBEC_491259_intron
IV	QG2082_V1	CDS	11655882	11655932	.	-	2	ID=CBEC_491295;Parent=CBEC_491259
IV	QG2082_V1	exon	11655882	11655932	.	-	.	ID=CBEC_491271;Parent=CBEC_491259
IV	QG2082_V1	intron	11655933	11656047	.	-	2	Parent=CBEC_491259;ID=CBEC_491259_intron
IV	QG2082_V1	CDS	11656048	11656098	.	-	2	ID=CBEC_491296;Parent=CBEC_491259
IV	QG2082_V1	exon	11656048	11656098	.	-	.	ID=CBEC_491272;Parent=CBEC_491259
IV	QG2082_V1	intron	11656099	11656141	.	-	2	Parent=CBEC_491259;ID=CBEC_491259_intron
IV	QG2082_V1	CDS	11656142	11656192	.	-	2	ID=CBEC_491297;Parent=CBEC_491259
IV	QG2082_V1	exon	11656142	11656192	.	-	.	ID=CBEC_491273;Parent=CBEC_491259
IV	QG2082_V1	intron	11656193	11656308	.	-	2	Parent=CBEC_491259;ID=CBEC_491259_intron
IV	QG2082_V1	CDS	11656309	11656359	.	-	2	ID=CBEC_491298;Parent=CBEC_491259
IV	QG2082_V1	exon	11656309	11656359	.	-	.	ID=CBEC_491274;Parent=CBEC_491259
IV	QG2082_V1	intron	11656360	11656403	.	-	2	Parent=CBEC_491259;ID=CBEC_491259_intron
IV	QG2082_V1	CDS	11656404	11656565	.	-	2	ID=CBEC_491299;Parent=CBEC_491259
IV	QG2082_V1	exon	11656404	11656565	.	-	.	ID=CBEC_491275;Parent=CBEC_491259
IV	QG2082_V1	intron	11656566	11656960	.	-	2	Parent=CBEC_491259;ID=CBEC_491259_intron
IV	QG2082_V1	repeat_region	11656607	11656937	.	.	.	X=Cluster434_1714XXXXDNA-TcMar-Tc1;ID=Cluster434_1714XXXXDNA-TcMar-Tc1;intact=TRUE
IV	QG2082_V1	CDS	11656961	11657104	.	-	2	ID=CBEC_491300;Parent=CBEC_491259
IV	QG2082_V1	exon	11656961	11657104	.	-	.	ID=CBEC_491276;Parent=CBEC_491259
IV	QG2082_V1	intron	11657105	11657154	.	-	2	Parent=CBEC_491259;ID=CBEC_491259_intron
IV	QG2082_V1	CDS	11657155	11657268	.	-	2	ID=CBEC_491301;Parent=CBEC_491259
IV	QG2082_V1	exon	11657155	11657268	.	-	.	ID=CBEC_491277;Parent=CBEC_491259
IV	QG2082_V1	intron	11657269	11657316	.	-	2	Parent=CBEC_491259;ID=CBEC_491259_intron
IV	QG2082_V1	CDS	11657317	11657379	.	-	2	ID=CBEC_491302;Parent=CBEC_491259
IV	QG2082_V1	exon	11657317	11657379	.	-	.	ID=CBEC_491278;Parent=CBEC_491259
IV	QG2082_V1	intron	11657380	11658150	.	-	2	Parent=CBEC_491259;ID=CBEC_491259_intron
IV	QG2082_V1	repeat_region	11657653	11657759	.	.	.	X=Cluster818_2XXXXLTR-Pao;ID=Cluster818_2XXXXLTR-Pao;intact=TRUE
IV	QG2082_V1	repeat_region	11657934	11658089	.	.	.	X=Cluster1387_297XXXXDNA-TcMar-Tc1;ID=Cluster1387_297XXXXDNA-TcMar-Tc1;intact=TRUE
IV	QG2082_V1	repeat_region	11658090	11658146	.	.	.	X=Cluster147_87XXXXUnknown;ID=Cluster147_87XXXXUnknown;intact=TRUE
IV	QG2082_V1	repeat_region	11658147	11658168	.	.	.	X=Cluster147_87XXXXUnknown;ID=Cluster147_87XXXXUnknown;intact=TRUE
IV	QG2082_V1	CDS	11658151	11658450	.	-	2	ID=CBEC_491303;Parent=CBEC_491259
IV	QG2082_V1	exon	11658151	11658450	.	-	.	ID=CBEC_491279;Parent=CBEC_491259
IV	QG2082_V1	intron	11658451	11658700	.	-	0	Parent=CBEC_491259;ID=CBEC_491259_intron
IV	QG2082_V1	repeat_region	11658468	11658505	.	.	.	X=TTTTTAAn_34XXXXSimple_repeat;ID=TTTTTAAn_34XXXXSimple_repeat;intact=TRUE
IV	QG2082_V1	repeat_region	11658555	11658621	.	.	.	X=A-rich_1971XXXXA-rich;ID=A-rich_1971XXXXA-rich;intact=TRUE
IV	QG2082_V1	CDS	11658701	11658818	.	-	0	ID=CBEC_491304;Parent=CBEC_491259
IV	QG2082_V1	exon	11658701	11658818	.	-	.	ID=CBEC_491280;Parent=CBEC_491259
IV	QG2082_V1	intron	11658819	11659451	.	-	1	Parent=CBEC_491259;ID=CBEC_491259_intron
IV	QG2082_V1	CDS	11659452	11659815	.	-	1	ID=CBEC_491305;Parent=CBEC_491259
IV	QG2082_V1	exon	11659452	11659815	.	-	.	ID=CBEC_491281;Parent=CBEC_491259
IV	QG2082_V1	intron	11659816	11660486	.	-	1	Parent=CBEC_491259;ID=CBEC_491259_intron
IV	QG2082_V1	repeat_region	11659945	11659977	.	.	.	X=A-rich_1972XXXXA-rich;ID=A-rich_1972XXXXA-rich;intact=TRUE
IV	QG2082_V1	CDS	11660487	11660597	.	-	1	ID=CBEC_491306;Parent=CBEC_491259
IV	QG2082_V1	exon	11660487	11660597	.	-	.	ID=CBEC_491282;Parent=CBEC_491259
IV	QG2082_V1	intron	11660598	11660643	.	-	0	Parent=CBEC_491259;ID=CBEC_491259_intron
IV	QG2082_V1	CDS	11660644	11660855	.	-	0	ID=CBEC_491307;Parent=CBEC_491259
IV	QG2082_V1	exon	11660644	11660855	.	-	.	ID=CBEC_491283;Parent=CBEC_491259
IV	QG2082_V1	intron	11660856	11660935	.	-	0	Parent=CBEC_491259;ID=CBEC_491259_intron
IV	QG2082_V1	CDS	11660936	11661040	.	-	0	ID=CBEC_491308;Parent=CBEC_491259
IV	QG2082_V1	exon	11660936	11661049	.	-	.	ID=CBEC_491284;Parent=CBEC_491259
IV	QG2082_V1	five_prime_UTR	11661041	11661049	.	-	.	ID=CBEC_491309;Parent=CBEC_491259
IV	QG2082_V1	repeat_region	11661042	11661084	.	.	.	X=Cluster413_30XXXXDNA-TcMar-Tc1;ID=Cluster413_30XXXXDNA-TcMar-Tc1;intact=TRUE
IV	QG2082_V1	repeat_region	11661085	11661085	.	.	.	X=Cluster1530_71XXXXDNA-TcMar-Tc1;ID=Cluster1530_71XXXXDNA-TcMar-Tc1;intact=TRUE
IV	QG2082_V1	repeat_region	11661086	11661118	.	.	.	X=Cluster655_47XXXXDNA-TcMar-Tc1;ID=Cluster655_47XXXXDNA-TcMar-Tc1;intact=TRUE
IV	QG2082_V1	repeat_region	11661119	11661152	.	.	.	X=Cluster655_47XXXXDNA-TcMar-Tc1;ID=Cluster655_47XXXXDNA-TcMar-Tc1;intact=TRUE
IV	QG2082_V1	repeat_region	11661153	11661167	.	.	.	X=Cluster655_47XXXXDNA-TcMar-Tc1;ID=Cluster655_47XXXXDNA-TcMar-Tc1;intact=TRUE
IV	QG2082_V1	repeat_region	11661667	11661724	.	.	.	X=TTn_76XXXXSimple_repeat;ID=TTn_76XXXXSimple_repeat;intact=TRUE
IV	QG2082_V1	repeat_region	11662646	11662681	.	.	.	X=Cluster402_838XXXXDNA-TcMar-Tc1;ID=Cluster402_838XXXXDNA-TcMar-Tc1;intact=TRUE
IV	QG2082_V1	repeat_region	11662682	11662732	.	.	.	X=Cluster402_839XXXXDNA-TcMar-Tc1;ID=Cluster402_839XXXXDNA-TcMar-Tc1;intact=TRUE
IV	QG2082_V1	repeat_region	11662733	11662845	.	.	.	X=Cluster402_839XXXXDNA-TcMar-Tc1;ID=Cluster402_839XXXXDNA-TcMar-Tc1;intact=TRUE
IV	QG2082_V1	repeat_region	11662851	11663044	.	.	.	X=Cluster434_1715XXXXDNA-TcMar-Tc1;ID=Cluster434_1715XXXXDNA-TcMar-Tc1;intact=TRUE
IV	QG2082_V1	repeat_region	11663155	11663204	.	.	.	X=Cluster786_6XXXXDNA-TcMar-Tc1;ID=Cluster786_6XXXXDNA-TcMar-Tc1;intact=TRUE
IV	QG2082_V1	repeat_region	11663205	11663258	.	.	.	X=Cluster434_1716XXXXDNA-TcMar-Tc1;ID=Cluster434_1716XXXXDNA-TcMar-Tc1;intact=TRUE
IV	QG2082_V1	repeat_region	11663259	11663277	.	.	.	X=Cluster54_815XXXXDNA-CMC-Chapaev;ID=Cluster54_815XXXXDNA-CMC-Chapaev;intact=TRUE
IV	QG2082_V1	repeat_region	11663278	11663278	.	.	.	X=Cluster54_815XXXXDNA-CMC-Chapaev;ID=Cluster54_815XXXXDNA-CMC-Chapaev;intact=TRUE
IV	QG2082_V1	repeat_region	11663279	11663333	.	.	.	X=Cluster54_815XXXXDNA-CMC-Chapaev;ID=Cluster54_815XXXXDNA-CMC-Chapaev;intact=TRUE
IV	QG2082_V1	repeat_region	11663507	11663556	.	.	.	X=TCn_210XXXXSimple_repeat;ID=TCn_210XXXXSimple_repeat;intact=TRUE
IV	QG2082_V1	repeat_region	11664078	11664447	.	.	.	X=Cluster434_1717XXXXDNA-TcMar-Tc1;ID=Cluster434_1717XXXXDNA-TcMar-Tc1;intact=TRUE
IV	QG2082_V1	repeat_region	11664567	11665047	.	.	.	X=Cluster768_71XXXXDNA-TcMar-Tc1;ID=Cluster768_71XXXXDNA-TcMar-Tc1;intact=TRUE
IV	QG2082_V1	repeat_region	11665177	11665323	.	.	.	X=Cluster305_3438XXXXDNA-TcMar-Tc1;ID=Cluster305_3438XXXXDNA-TcMar-Tc1;intact=TRUE
IV	QG2082_V1	repeat_region	11666234	11666353	.	.	.	X=Cluster129_348XXXXDNA-TcMar-Tc1;ID=Cluster129_348XXXXDNA-TcMar-Tc1;intact=TRUE
IV	QG2082_V1	repeat_region	11666852	11666957	.	.	.	X=Cluster129_349XXXXDNA-TcMar-Tc1;ID=Cluster129_349XXXXDNA-TcMar-Tc1;intact=TRUE
IV	QG2082_V1	repeat_region	11666958	11666974	.	.	.	X=Cluster1189_85XXXXDNA-TcMar-Tc1;ID=Cluster1189_85XXXXDNA-TcMar-Tc1;intact=TRUE
IV	QG2082_V1	repeat_region	11667290	11667318	.	.	.	X=Cluster402_840XXXXDNA-TcMar-Tc1;ID=Cluster402_840XXXXDNA-TcMar-Tc1;intact=TRUE
IV	QG2082_V1	repeat_region	11667319	11667671	.	.	.	X=Cluster434_1718XXXXDNA-TcMar-Tc1;ID=Cluster434_1718XXXXDNA-TcMar-Tc1;intact=TRUE
IV	QG2082_V1	repeat_region	11668241	11668273	.	.	.	X=GA-rich_1358XXXXGA-rich;ID=GA-rich_1358XXXXGA-rich;intact=TRUE
IV	QG2082_V1	repeat_region	11668460	11668588	.	.	.	X=Cluster305_3439XXXXDNA-TcMar-Tc1;ID=Cluster305_3439XXXXDNA-TcMar-Tc1;intact=TRUE
IV	QG2082_V1	repeat_region	11669216	11669275	.	.	.	X=Cluster659_561XXXXUnknown;ID=Cluster659_561XXXXUnknown;intact=TRUE
IV	QG2082_V1	repeat_region	11669613	11669646	.	.	.	X=Cluster402_841XXXXDNA-TcMar-Tc1;ID=Cluster402_841XXXXDNA-TcMar-Tc1;intact=TRUE
IV	QG2082_V1	repeat_region	11669647	11669707	.	.	.	X=Cluster434_1719XXXXDNA-TcMar-Tc1;ID=Cluster434_1719XXXXDNA-TcMar-Tc1;intact=TRUE
IV	QG2082_V1	repeat_region	11669708	11669800	.	.	.	X=Cluster434_1719XXXXDNA-TcMar-Tc1;ID=Cluster434_1719XXXXDNA-TcMar-Tc1;intact=TRUE
IV	QG2082_V1	repeat_region	11669807	11669829	.	.	.	X=Cluster22_103XXXXDNA-TcMar-Tc4;ID=Cluster22_103XXXXDNA-TcMar-Tc4;intact=TRUE
IV	QG2082_V1	repeat_region	11669830	11669844	.	.	.	X=Cluster1066_676XXXXDNA-TcMar-Tc1;ID=Cluster1066_676XXXXDNA-TcMar-Tc1;intact=TRUE
IV	QG2082_V1	repeat_region	11669845	11669930	.	.	.	X=Cluster1066_677XXXXDNA-TcMar-Tc1;ID=Cluster1066_677XXXXDNA-TcMar-Tc1;intact=TRUE
IV	QG2082_V1	repeat_region	11669931	11669943	.	.	.	X=Cluster910_796XXXXUnknown;ID=Cluster910_796XXXXUnknown;intact=TRUE
IV	QG2082_V1	repeat_region	11669944	11669946	.	.	.	X=Cluster1066_677XXXXDNA-TcMar-Tc1;ID=Cluster1066_677XXXXDNA-TcMar-Tc1;intact=TRUE
IV	QG2082_V1	repeat_region	11669965	11669998	.	.	.	X=Cluster1376_712XXXXUnknown;ID=Cluster1376_712XXXXUnknown;intact=TRUE
IV	QG2082_V1	repeat_region	11670197	11670220	.	.	.	X=TCTn_372XXXXSimple_repeat;ID=TCTn_372XXXXSimple_repeat;intact=TRUE
IV	QG2082_V1	repeat_region	11670625	11672273	.	.	.	X=Cluster36_91XXXXDNA-TcMar-Tc1;ID=Cluster36_91XXXXDNA-TcMar-Tc1;intact=TRUE
IV	QG2082_V1	repeat_region	11672769	11672944	.	.	.	X=Cluster1387_298XXXXDNA-TcMar-Tc1;ID=Cluster1387_298XXXXDNA-TcMar-Tc1;intact=TRUE
IV	QG2082_V1	repeat_region	11673000	11673036	.	.	.	X=A-rich_1973XXXXA-rich;ID=A-rich_1973XXXXA-rich;intact=TRUE
IV	QG2082_V1	repeat_region	11673187	11673209	.	.	.	X=TCn_211XXXXSimple_repeat;ID=TCn_211XXXXSimple_repeat;intact=TRUE
IV	QG2082_V1	repeat_region	11673264	11673281	.	.	.	X=AAGn_99XXXXSimple_repeat;ID=AAGn_99XXXXSimple_repeat;intact=TRUE
IV	QG2082_V1	CDS	11673834	11673882	.	+	0	ID=CBEC_491332;Parent=CBEC_491323
IV	QG2082_V1	exon	11673834	11673882	.	+	.	ID=CBEC_491324;Parent=CBEC_491323
IV	QG2082_V1	gene	11673834	11683778	.	+	.	ID=CBEC_491322;Name=EVM prediction IV.2687;celegans_gene_ids=WBGene00002178;celegans_gene_names=jnk-1
IV	QG2082_V1	mRNA	11673834	11683778	.	+	.	ID=CBEC_491323;Parent=CBEC_491322;Name=EVM prediction IV.2687;InterPro=IPR000719,IPR008271,IPR003527,IPR011009,IPR008351;Gene_Ontology=GO:0004672,GO:0005524,GO:0006468,GO:0004707
IV	QG2082_V1	intron	11673883	11679634	.	+	2	Parent=CBEC_491323;ID=CBEC_491323_intron
IV	QG2082_V1	repeat_region	11673993	11674035	.	.	.	X=AATTTTTn_45XXXXSimple_repeat;ID=AATTTTTn_45XXXXSimple_repeat;intact=TRUE
IV	QG2082_V1	repeat_region	11674114	11674319	.	.	.	X=Cluster1063_643XXXXDNA-TcMar-Tc1;ID=Cluster1063_643XXXXDNA-TcMar-Tc1;intact=TRUE
IV	QG2082_V1	repeat_region	11674596	11675072	.	.	.	X=Cluster1055_56XXXXDNA-TcMar-Tc1;ID=Cluster1055_56XXXXDNA-TcMar-Tc1;intact=TRUE
IV	QG2082_V1	repeat_region	11675109	11675460	.	.	.	X=Cluster1055_57XXXXDNA-TcMar-Tc1;ID=Cluster1055_57XXXXDNA-TcMar-Tc1;intact=TRUE
IV	QG2082_V1	repeat_region	11676389	11676484	.	.	.	X=Cluster129_350XXXXDNA-TcMar-Tc1;ID=Cluster129_350XXXXDNA-TcMar-Tc1;intact=TRUE
IV	QG2082_V1	repeat_region	11677719	11677735	.	.	.	X=TCTn_373XXXXSimple_repeat;ID=TCTn_373XXXXSimple_repeat;intact=TRUE
IV	QG2082_V1	repeat_region	11679013	11679082	.	.	.	X=Cluster129_351XXXXDNA-TcMar-Tc1;ID=Cluster129_351XXXXDNA-TcMar-Tc1;intact=TRUE
IV	QG2082_V1	CDS	11679635	11679744	.	+	2	ID=CBEC_491333;Parent=CBEC_491323
IV	QG2082_V1	exon	11679635	11679744	.	+	.	ID=CBEC_491325;Parent=CBEC_491323
IV	QG2082_V1	intron	11679745	11680187	.	+	0	Parent=CBEC_491323;ID=CBEC_491323_intron
IV	QG2082_V1	repeat_region	11679762	11679828	.	.	.	X=Cluster1218_1543XXXXUnknown;ID=Cluster1218_1543XXXXUnknown;intact=TRUE
IV	QG2082_V1	repeat_region	11679829	11680042	.	.	.	X=Cluster1218_1544XXXXUnknown;ID=Cluster1218_1544XXXXUnknown;intact=TRUE
IV	QG2082_V1	repeat_region	11680043	11680071	.	.	.	X=Cluster535_218XXXXDNA-TcMar-Tc1;ID=Cluster535_218XXXXDNA-TcMar-Tc1;intact=TRUE
IV	QG2082_V1	repeat_region	11680072	11680107	.	.	.	X=Cluster1343_62XXXXDNA-TcMar-Tc1;ID=Cluster1343_62XXXXDNA-TcMar-Tc1;intact=TRUE
IV	QG2082_V1	repeat_region	11680108	11680129	.	.	.	X=Cluster1343_62XXXXDNA-TcMar-Tc1;ID=Cluster1343_62XXXXDNA-TcMar-Tc1;intact=TRUE
IV	QG2082_V1	repeat_region	11680130	11680146	.	.	.	X=Cluster1343_62XXXXDNA-TcMar-Tc1;ID=Cluster1343_62XXXXDNA-TcMar-Tc1;intact=TRUE
IV	QG2082_V1	repeat_region	11680147	11680162	.	.	.	X=Cluster1343_62XXXXDNA-TcMar-Tc1;ID=Cluster1343_62XXXXDNA-TcMar-Tc1;intact=TRUE
IV	QG2082_V1	CDS	11680188	11680562	.	+	0	ID=CBEC_491334;Parent=CBEC_491323
IV	QG2082_V1	exon	11680188	11680562	.	+	.	ID=CBEC_491326;Parent=CBEC_491323
IV	QG2082_V1	repeat_region	11680265	11680297	.	.	.	X=CCAn_42XXXXSimple_repeat;ID=CCAn_42XXXXSimple_repeat;intact=TRUE
IV	QG2082_V1	intron	11680563	11681537	.	+	0	Parent=CBEC_491323;ID=CBEC_491323_intron
IV	QG2082_V1	repeat_region	11681145	11681279	.	.	.	X=Cluster305_3440XXXXDNA-TcMar-Tc1;ID=Cluster305_3440XXXXDNA-TcMar-Tc1;intact=TRUE
IV	QG2082_V1	CDS	11681538	11681901	.	+	0	ID=CBEC_491335;Parent=CBEC_491323
IV	QG2082_V1	exon	11681538	11681901	.	+	.	ID=CBEC_491327;Parent=CBEC_491323
IV	QG2082_V1	intron	11681902	11682850	.	+	2	Parent=CBEC_491323;ID=CBEC_491323_intron
IV	QG2082_V1	CDS	11682851	11682949	.	+	2	ID=CBEC_491336;Parent=CBEC_491323
IV	QG2082_V1	exon	11682851	11682949	.	+	.	ID=CBEC_491328;Parent=CBEC_491323
IV	QG2082_V1	intron	11682950	11682995	.	+	2	Parent=CBEC_491323;ID=CBEC_491323_intron
IV	QG2082_V1	CDS	11682996	11683074	.	+	2	ID=CBEC_491337;Parent=CBEC_491323
IV	QG2082_V1	exon	11682996	11683074	.	+	.	ID=CBEC_491329;Parent=CBEC_491323
IV	QG2082_V1	intron	11683075	11683417	.	+	1	Parent=CBEC_491323;ID=CBEC_491323_intron
IV	QG2082_V1	repeat_region	11683094	11683101	.	.	.	X=Cluster1218_1545XXXXUnknown;ID=Cluster1218_1545XXXXUnknown;intact=TRUE
IV	QG2082_V1	repeat_region	11683102	11683136	.	.	.	X=Cluster41_205XXXXDNA-TcMar-Tc1;ID=Cluster41_205XXXXDNA-TcMar-Tc1;intact=TRUE
IV	QG2082_V1	repeat_region	11683137	11683241	.	.	.	X=Cluster1218_1546XXXXUnknown;ID=Cluster1218_1546XXXXUnknown;intact=TRUE
IV	QG2082_V1	repeat_region	11683242	11683286	.	.	.	X=Cluster331_214XXXXUnknown;ID=Cluster331_214XXXXUnknown;intact=TRUE
IV	QG2082_V1	repeat_region	11683287	11683320	.	.	.	X=Cluster331_214XXXXUnknown;ID=Cluster331_214XXXXUnknown;intact=TRUE
IV	QG2082_V1	repeat_region	11683321	11683341	.	.	.	X=Cluster331_214XXXXUnknown;ID=Cluster331_214XXXXUnknown;intact=TRUE
IV	QG2082_V1	CDS	11683418	11683610	.	+	1	ID=CBEC_491338;Parent=CBEC_491323
IV	QG2082_V1	exon	11683418	11683610	.	+	.	ID=CBEC_491330;Parent=CBEC_491323
IV	QG2082_V1	intron	11683611	11683652	.	+	0	Parent=CBEC_491323;ID=CBEC_491323_intron
IV	QG2082_V1	CDS	11683653	11683778	.	+	0	ID=CBEC_491339;Parent=CBEC_491323
IV	QG2082_V1	exon	11683653	11683778	.	+	.	ID=CBEC_491331;Parent=CBEC_491323
IV	QG2082_V1	repeat_region	11684037	11684047	.	.	.	X=Cluster213_94XXXXDNA-TcMar-Tc1;ID=Cluster213_94XXXXDNA-TcMar-Tc1;intact=TRUE
IV	QG2082_V1	repeat_region	11684048	11684125	.	.	.	X=Cluster331_215XXXXUnknown;ID=Cluster331_215XXXXUnknown;intact=TRUE
IV	QG2082_V1	repeat_region	11684126	11684161	.	.	.	X=Cluster331_215XXXXUnknown;ID=Cluster331_215XXXXUnknown;intact=TRUE
IV	QG2082_V1	repeat_region	11684574	11684754	.	.	.	X=Cluster1218_1547XXXXUnknown;ID=Cluster1218_1547XXXXUnknown;intact=TRUE
IV	QG2082_V1	repeat_region	11684789	11684803	.	.	.	X=Cluster535_219XXXXDNA-TcMar-Tc1;ID=Cluster535_219XXXXDNA-TcMar-Tc1;intact=TRUE
IV	QG2082_V1	repeat_region	11684804	11684814	.	.	.	X=Cluster535_220XXXXDNA-TcMar-Tc1;ID=Cluster535_220XXXXDNA-TcMar-Tc1;intact=TRUE
IV	QG2082_V1	repeat_region	11684815	11684902	.	.	.	X=Cluster647_114XXXXUnknown;ID=Cluster647_114XXXXUnknown;intact=TRUE
IV	QG2082_V1	repeat_region	11684903	11684927	.	.	.	X=Cluster647_114XXXXUnknown;ID=Cluster647_114XXXXUnknown;intact=TRUE
IV	QG2082_V1	repeat_region	11685357	11685401	.	.	.	X=Cluster331_216XXXXUnknown;ID=Cluster331_216XXXXUnknown;intact=TRUE
IV	QG2082_V1	repeat_region	11685402	11685479	.	.	.	X=Cluster1218_1548XXXXUnknown;ID=Cluster1218_1548XXXXUnknown;intact=TRUE
IV	QG2082_V1	repeat_region	11685480	11685622	.	.	.	X=Cluster1218_1548XXXXUnknown;ID=Cluster1218_1548XXXXUnknown;intact=TRUE
IV	QG2082_V1	repeat_region	11685644	11685715	.	.	.	X=Cluster1517_7XXXXUnknown;ID=Cluster1517_7XXXXUnknown;intact=TRUE
IV	QG2082_V1	repeat_region	11685716	11686756	.	.	.	X=Cluster1322_16XXXXDNA-TcMar-Tc1;ID=Cluster1322_16XXXXDNA-TcMar-Tc1;intact=TRUE
IV	QG2082_V1	repeat_region	11686826	11687105	.	.	.	X=Cluster1218_1549XXXXUnknown;ID=Cluster1218_1549XXXXUnknown;intact=TRUE
IV	QG2082_V1	exon	11687162	11687798	.	-	.	ID=CBEC_491352;Parent=CBEC_491351
IV	QG2082_V1	gene	11687162	11692676	.	-	.	ID=CBEC_491350;Name=EVM prediction IV.2688
IV	QG2082_V1	mRNA	11687162	11692676	.	-	.	ID=CBEC_491351;Parent=CBEC_491350;Name=EVM prediction IV.2688;InterPro=IPR003125,IPR002110;Gene_Ontology=GO:0005515
IV	QG2082_V1	three_prime_UTR	11687162	11687176	.	-	.	ID=CBEC_491367;Parent=CBEC_491351
IV	QG2082_V1	CDS	11687177	11687798	.	-	1	ID=CBEC_491359;Parent=CBEC_491351
IV	QG2082_V1	repeat_region	11687185	11687322	.	.	.	X=CTCCTTn_17XXXXSimple_repeat;ID=CTCCTTn_17XXXXSimple_repeat;intact=TRUE
IV	QG2082_V1	intron	11687799	11687862	.	-	2	Parent=CBEC_491351;ID=CBEC_491351_intron
IV	QG2082_V1	CDS	11687863	11688070	.	-	2	ID=CBEC_491360;Parent=CBEC_491351
IV	QG2082_V1	exon	11687863	11688070	.	-	.	ID=CBEC_491353;Parent=CBEC_491351
IV	QG2082_V1	intron	11688071	11688794	.	-	2	Parent=CBEC_491351;ID=CBEC_491351_intron
IV	QG2082_V1	repeat_region	11688158	11688228	.	.	.	X=Cluster1226_96XXXXDNA-TcMar-Tc1;ID=Cluster1226_96XXXXDNA-TcMar-Tc1;intact=TRUE
IV	QG2082_V1	repeat_region	11688326	11688785	.	.	.	X=Cluster1328_587XXXXDNA-TcMar-Tc1;ID=Cluster1328_587XXXXDNA-TcMar-Tc1;intact=TRUE
IV	QG2082_V1	CDS	11688795	11689049	.	-	2	ID=CBEC_491361;Parent=CBEC_491351
IV	QG2082_V1	exon	11688795	11689049	.	-	.	ID=CBEC_491354;Parent=CBEC_491351
IV	QG2082_V1	intron	11689050	11689096	.	-	1	Parent=CBEC_491351;ID=CBEC_491351_intron
IV	QG2082_V1	CDS	11689097	11689362	.	-	1	ID=CBEC_491362;Parent=CBEC_491351
IV	QG2082_V1	exon	11689097	11689362	.	-	.	ID=CBEC_491355;Parent=CBEC_491351
IV	QG2082_V1	intron	11689363	11689402	.	-	2	Parent=CBEC_491351;ID=CBEC_491351_intron
IV	QG2082_V1	CDS	11689403	11691647	.	-	2	ID=CBEC_491363;Parent=CBEC_491351
IV	QG2082_V1	exon	11689403	11691647	.	-	.	ID=CBEC_491356;Parent=CBEC_491351
IV	QG2082_V1	intron	11691648	11691692	.	-	0	Parent=CBEC_491351;ID=CBEC_491351_intron
IV	QG2082_V1	CDS	11691693	11691759	.	-	0	ID=CBEC_491364;Parent=CBEC_491351
IV	QG2082_V1	exon	11691693	11691769	.	-	.	ID=CBEC_491357;Parent=CBEC_491351
IV	QG2082_V1	five_prime_UTR	11691760	11691769	.	-	.	ID=CBEC_491365;Parent=CBEC_491351
IV	QG2082_V1	repeat_region	11691806	11691902	.	.	.	X=Cluster41_206XXXXDNA-TcMar-Tc1;ID=Cluster41_206XXXXDNA-TcMar-Tc1;intact=TRUE
IV	QG2082_V1	repeat_region	11691903	11691904	.	.	.	X=Cluster41_207XXXXDNA-TcMar-Tc1;ID=Cluster41_207XXXXDNA-TcMar-Tc1;intact=TRUE
IV	QG2082_V1	repeat_region	11691905	11692599	.	.	.	X=Cluster41_207XXXXDNA-TcMar-Tc1;ID=Cluster41_207XXXXDNA-TcMar-Tc1;intact=TRUE
IV	QG2082_V1	exon	11692617	11692676	.	-	.	ID=CBEC_491358;Parent=CBEC_491351
IV	QG2082_V1	five_prime_UTR	11692617	11692676	.	-	.	ID=CBEC_491366;Parent=CBEC_491351
IV	QG2082_V1	repeat_region	11692747	11692818	.	.	.	X=GTTATCAn_2XXXXSimple_repeat;ID=GTTATCAn_2XXXXSimple_repeat;intact=TRUE
IV	QG2082_V1	exon	11692817	11692935	.	+	.	ID=CBEC_491380;Parent=CBEC_491379
IV	QG2082_V1	five_prime_UTR	11692817	11692877	.	+	.	ID=CBEC_491394;Parent=CBEC_491379
IV	QG2082_V1	gene	11692817	11697109	.	+	.	ID=CBEC_491378;Name=EVM prediction IV.2689
IV	QG2082_V1	mRNA	11692817	11697109	.	+	.	ID=CBEC_491379;Parent=CBEC_491378;Name=EVM prediction IV.2689;InterPro=IPR002110,IPR003125,IPR036770;Gene_Ontology=GO:0005515
IV	QG2082_V1	CDS	11692878	11692935	.	+	0	ID=CBEC_491387;Parent=CBEC_491379
IV	QG2082_V1	intron	11692936	11692980	.	+	2	Parent=CBEC_491379;ID=CBEC_491379_intron
IV	QG2082_V1	CDS	11692981	11695210	.	+	2	ID=CBEC_491388;Parent=CBEC_491379
IV	QG2082_V1	exon	11692981	11695210	.	+	.	ID=CBEC_491381;Parent=CBEC_491379
IV	QG2082_V1	intron	11695211	11695252	.	+	1	Parent=CBEC_491379;ID=CBEC_491379_intron
IV	QG2082_V1	CDS	11695253	11695539	.	+	1	ID=CBEC_491389;Parent=CBEC_491379
IV	QG2082_V1	exon	11695253	11695539	.	+	.	ID=CBEC_491382;Parent=CBEC_491379
IV	QG2082_V1	intron	11695540	11695586	.	+	2	Parent=CBEC_491379;ID=CBEC_491379_intron
IV	QG2082_V1	CDS	11695587	11695823	.	+	2	ID=CBEC_491390;Parent=CBEC_491379
IV	QG2082_V1	exon	11695587	11695823	.	+	.	ID=CBEC_491383;Parent=CBEC_491379
IV	QG2082_V1	intron	11695824	11696237	.	+	2	Parent=CBEC_491379;ID=CBEC_491379_intron
IV	QG2082_V1	repeat_region	11695847	11695867	.	.	.	X=Cluster331_217XXXXUnknown;ID=Cluster331_217XXXXUnknown;intact=TRUE
IV	QG2082_V1	repeat_region	11695868	11695949	.	.	.	X=Cluster1218_1550XXXXUnknown;ID=Cluster1218_1550XXXXUnknown;intact=TRUE
IV	QG2082_V1	repeat_region	11695950	11696126	.	.	.	X=Cluster1218_1550XXXXUnknown;ID=Cluster1218_1550XXXXUnknown;intact=TRUE
IV	QG2082_V1	repeat_region	11696127	11696235	.	.	.	X=Cluster487_414XXXXDNA-TcMar-Tc1;ID=Cluster487_414XXXXDNA-TcMar-Tc1;intact=TRUE
IV	QG2082_V1	CDS	11696238	11696611	.	+	2	ID=CBEC_491391;Parent=CBEC_491379
IV	QG2082_V1	exon	11696238	11696611	.	+	.	ID=CBEC_491384;Parent=CBEC_491379
IV	QG2082_V1	intron	11696612	11696653	.	+	0	Parent=CBEC_491379;ID=CBEC_491379_intron
IV	QG2082_V1	CDS	11696654	11696860	.	+	0	ID=CBEC_491392;Parent=CBEC_491379
IV	QG2082_V1	exon	11696654	11696860	.	+	.	ID=CBEC_491385;Parent=CBEC_491379
IV	QG2082_V1	intron	11696861	11696903	.	+	0	Parent=CBEC_491379;ID=CBEC_491379_intron
IV	QG2082_V1	CDS	11696904	11697071	.	+	0	ID=CBEC_491393;Parent=CBEC_491379
IV	QG2082_V1	exon	11696904	11697109	.	+	.	ID=CBEC_491386;Parent=CBEC_491379
IV	QG2082_V1	three_prime_UTR	11697072	11697109	.	+	.	ID=CBEC_491395;Parent=CBEC_491379
IV	QG2082_V1	repeat_region	11697101	11697232	.	.	.	X=Cluster237_481XXXXUnknown;ID=Cluster237_481XXXXUnknown;intact=TRUE
IV	QG2082_V1	exon	11697299	11697417	.	+	.	ID=CBEC_491408;Parent=CBEC_491407
IV	QG2082_V1	five_prime_UTR	11697299	11697353	.	+	.	ID=CBEC_491418;Parent=CBEC_491407
IV	QG2082_V1	gene	11697299	11701654	.	+	.	ID=CBEC_491406;Name=EVM prediction IV.2690
IV	QG2082_V1	mRNA	11697299	11701654	.	+	.	ID=CBEC_491407;Parent=CBEC_491406;Name=EVM prediction IV.2690;InterPro=IPR003125
IV	QG2082_V1	CDS	11697354	11697417	.	+	0	ID=CBEC_491413;Parent=CBEC_491407
IV	QG2082_V1	intron	11697418	11697460	.	+	2	Parent=CBEC_491407;ID=CBEC_491407_intron
IV	QG2082_V1	CDS	11697461	11699893	.	+	2	ID=CBEC_491414;Parent=CBEC_491407
IV	QG2082_V1	exon	11697461	11699893	.	+	.	ID=CBEC_491409;Parent=CBEC_491407
IV	QG2082_V1	intron	11699894	11700149	.	+	2	Parent=CBEC_491407;ID=CBEC_491407_intron
IV	QG2082_V1	repeat_region	11699901	11700126	.	.	.	X=Cluster792_131XXXXUnknown;ID=Cluster792_131XXXXUnknown;intact=TRUE
IV	QG2082_V1	CDS	11700150	11700407	.	+	2	ID=CBEC_491415;Parent=CBEC_491407
IV	QG2082_V1	exon	11700150	11700407	.	+	.	ID=CBEC_491410;Parent=CBEC_491407
IV	QG2082_V1	intron	11700408	11700725	.	+	2	Parent=CBEC_491407;ID=CBEC_491407_intron
IV	QG2082_V1	repeat_region	11700421	11700507	.	.	.	X=Cluster1477_211XXXXDNA-TcMar-Tc1;ID=Cluster1477_211XXXXDNA-TcMar-Tc1;intact=TRUE
IV	QG2082_V1	repeat_region	11700508	11700533	.	.	.	X=Cluster1477_212XXXXDNA-TcMar-Tc1;ID=Cluster1477_212XXXXDNA-TcMar-Tc1;intact=TRUE
IV	QG2082_V1	repeat_region	11700534	11700674	.	.	.	X=Cluster1477_212XXXXDNA-TcMar-Tc1;ID=Cluster1477_212XXXXDNA-TcMar-Tc1;intact=TRUE
IV	QG2082_V1	CDS	11700726	11700936	.	+	2	ID=CBEC_491416;Parent=CBEC_491407
IV	QG2082_V1	exon	11700726	11700936	.	+	.	ID=CBEC_491411;Parent=CBEC_491407
IV	QG2082_V1	intron	11700937	11700980	.	+	1	Parent=CBEC_491407;ID=CBEC_491407_intron
IV	QG2082_V1	CDS	11700981	11701611	.	+	1	ID=CBEC_491417;Parent=CBEC_491407
IV	QG2082_V1	exon	11700981	11701654	.	+	.	ID=CBEC_491412;Parent=CBEC_491407
IV	QG2082_V1	repeat_region	11701548	11701574	.	.	.	X=GA-rich_1359XXXXGA-rich;ID=GA-rich_1359XXXXGA-rich;intact=TRUE
IV	QG2082_V1	three_prime_UTR	11701612	11701654	.	+	.	ID=CBEC_491419;Parent=CBEC_491407
IV	QG2082_V1	exon	11701702	11701771	.	+	.	ID=CBEC_491432;Parent=CBEC_491431
IV	QG2082_V1	five_prime_UTR	11701702	11701719	.	+	.	ID=CBEC_491446;Parent=CBEC_491431
IV	QG2082_V1	gene	11701702	11705616	.	+	.	ID=CBEC_491430;Name=** NO NAME ASSIGNED **
IV	QG2082_V1	mRNA	11701702	11705616	.	+	.	ID=CBEC_491431;Parent=CBEC_491430;Name=** NO NAME ASSIGNED **;InterPro=IPR002110,IPR036770,IPR003125;Gene_Ontology=GO:0005515
IV	QG2082_V1	CDS	11701720	11701771	.	+	0	ID=CBEC_491439;Parent=CBEC_491431
IV	QG2082_V1	intron	11701772	11701814	.	+	2	Parent=CBEC_491431;ID=CBEC_491431_intron
IV	QG2082_V1	CDS	11701815	11704017	.	+	2	ID=CBEC_491440;Parent=CBEC_491431
IV	QG2082_V1	exon	11701815	11704017	.	+	.	ID=CBEC_491433;Parent=CBEC_491431
IV	QG2082_V1	intron	11704018	11704066	.	+	1	Parent=CBEC_491431;ID=CBEC_491431_intron
IV	QG2082_V1	CDS	11704067	11704350	.	+	1	ID=CBEC_491441;Parent=CBEC_491431
IV	QG2082_V1	exon	11704067	11704350	.	+	.	ID=CBEC_491434;Parent=CBEC_491431
IV	QG2082_V1	intron	11704351	11704392	.	+	2	Parent=CBEC_491431;ID=CBEC_491431_intron
IV	QG2082_V1	CDS	11704393	11704626	.	+	2	ID=CBEC_491442;Parent=CBEC_491431
IV	QG2082_V1	exon	11704393	11704626	.	+	.	ID=CBEC_491435;Parent=CBEC_491431
IV	QG2082_V1	intron	11704627	11704744	.	+	2	Parent=CBEC_491431;ID=CBEC_491431_intron
IV	QG2082_V1	repeat_region	11704646	11704734	.	.	.	X=Cluster331_218XXXXUnknown;ID=Cluster331_218XXXXUnknown;intact=TRUE
IV	QG2082_V1	repeat_region	11704735	11704750	.	.	.	X=Cluster1218_1551XXXXUnknown;ID=Cluster1218_1551XXXXUnknown;intact=TRUE
IV	QG2082_V1	CDS	11704745	11705106	.	+	2	ID=CBEC_491443;Parent=CBEC_491431
IV	QG2082_V1	exon	11704745	11705106	.	+	.	ID=CBEC_491436;Parent=CBEC_491431
IV	QG2082_V1	intron	11705107	11705147	.	+	0	Parent=CBEC_491431;ID=CBEC_491431_intron
IV	QG2082_V1	CDS	11705148	11705360	.	+	0	ID=CBEC_491444;Parent=CBEC_491431
IV	QG2082_V1	exon	11705148	11705360	.	+	.	ID=CBEC_491437;Parent=CBEC_491431
IV	QG2082_V1	intron	11705361	11705403	.	+	0	Parent=CBEC_491431;ID=CBEC_491431_intron
IV	QG2082_V1	CDS	11705404	11705571	.	+	0	ID=CBEC_491445;Parent=CBEC_491431
IV	QG2082_V1	exon	11705404	11705616	.	+	.	ID=CBEC_491438;Parent=CBEC_491431
IV	QG2082_V1	three_prime_UTR	11705572	11705616	.	+	.	ID=CBEC_491447;Parent=CBEC_491431
IV	QG2082_V1	repeat_region	11705636	11705728	.	.	.	X=Cluster262_267XXXXUnknown;ID=Cluster262_267XXXXUnknown;intact=TRUE
IV	QG2082_V1	repeat_region	11706192	11706210	.	.	.	X=Cluster331_219XXXXUnknown;ID=Cluster331_219XXXXUnknown;intact=TRUE
IV	QG2082_V1	repeat_region	11706211	11706289	.	.	.	X=Cluster1218_1552XXXXUnknown;ID=Cluster1218_1552XXXXUnknown;intact=TRUE
IV	QG2082_V1	repeat_region	11706290	11706433	.	.	.	X=Cluster1218_1552XXXXUnknown;ID=Cluster1218_1552XXXXUnknown;intact=TRUE
IV	QG2082_V1	exon	11706549	11706678	.	+	.	ID=CBEC_491460;Parent=CBEC_491459
IV	QG2082_V1	five_prime_UTR	11706549	11706623	.	+	.	ID=CBEC_491476;Parent=CBEC_491459
IV	QG2082_V1	gene	11706549	11710817	.	+	.	ID=CBEC_491458;Name=EVM prediction IV.2691
IV	QG2082_V1	mRNA	11706549	11710817	.	+	.	ID=CBEC_491459;Parent=CBEC_491458;Name=EVM prediction IV.2691;InterPro=IPR036770,IPR003125,IPR002110;Gene_Ontology=GO:0005515
IV	QG2082_V1	CDS	11706624	11706678	.	+	0	ID=CBEC_491468;Parent=CBEC_491459
IV	QG2082_V1	intron	11706679	11706728	.	+	2	Parent=CBEC_491459;ID=CBEC_491459_intron
IV	QG2082_V1	CDS	11706729	11708958	.	+	2	ID=CBEC_491469;Parent=CBEC_491459
IV	QG2082_V1	exon	11706729	11708958	.	+	.	ID=CBEC_491461;Parent=CBEC_491459
IV	QG2082_V1	repeat_region	11708355	11708408	.	.	.	X=GA-rich_1360XXXXGA-rich;ID=GA-rich_1360XXXXGA-rich;intact=TRUE
IV	QG2082_V1	intron	11708959	11708997	.	+	1	Parent=CBEC_491459;ID=CBEC_491459_intron
IV	QG2082_V1	CDS	11708998	11709275	.	+	1	ID=CBEC_491470;Parent=CBEC_491459
IV	QG2082_V1	exon	11708998	11709275	.	+	.	ID=CBEC_491462;Parent=CBEC_491459
IV	QG2082_V1	intron	11709276	11709320	.	+	2	Parent=CBEC_491459;ID=CBEC_491459_intron
IV	QG2082_V1	CDS	11709321	11709481	.	+	2	ID=CBEC_491471;Parent=CBEC_491459
IV	QG2082_V1	exon	11709321	11709481	.	+	.	ID=CBEC_491463;Parent=CBEC_491459
IV	QG2082_V1	intron	11709482	11709824	.	+	0	Parent=CBEC_491459;ID=CBEC_491459_intron
IV	QG2082_V1	repeat_region	11709531	11709808	.	.	.	X=Cluster434_1720XXXXDNA-TcMar-Tc1;ID=Cluster434_1720XXXXDNA-TcMar-Tc1;intact=TRUE
IV	QG2082_V1	CDS	11709825	11709921	.	+	0	ID=CBEC_491472;Parent=CBEC_491459
IV	QG2082_V1	exon	11709825	11709921	.	+	.	ID=CBEC_491464;Parent=CBEC_491459
IV	QG2082_V1	intron	11709922	11709965	.	+	2	Parent=CBEC_491459;ID=CBEC_491459_intron
IV	QG2082_V1	CDS	11709966	11710176	.	+	2	ID=CBEC_491473;Parent=CBEC_491459
IV	QG2082_V1	exon	11709966	11710176	.	+	.	ID=CBEC_491465;Parent=CBEC_491459
IV	QG2082_V1	intron	11710177	11710219	.	+	1	Parent=CBEC_491459;ID=CBEC_491459_intron
IV	QG2082_V1	CDS	11710220	11710373	.	+	1	ID=CBEC_491474;Parent=CBEC_491459
IV	QG2082_V1	exon	11710220	11710373	.	+	.	ID=CBEC_491466;Parent=CBEC_491459
IV	QG2082_V1	intron	11710374	11710416	.	+	0	Parent=CBEC_491459;ID=CBEC_491459_intron
IV	QG2082_V1	CDS	11710417	11710785	.	+	0	ID=CBEC_491475;Parent=CBEC_491459
IV	QG2082_V1	exon	11710417	11710817	.	+	.	ID=CBEC_491467;Parent=CBEC_491459
IV	QG2082_V1	repeat_region	11710733	11710770	.	.	.	X=GA-rich_1361XXXXGA-rich;ID=GA-rich_1361XXXXGA-rich;intact=TRUE
IV	QG2082_V1	three_prime_UTR	11710786	11710817	.	+	.	ID=CBEC_491477;Parent=CBEC_491459
IV	QG2082_V1	CDS	11710943	11711000	.	+	0	ID=CBEC_491492;Parent=CBEC_491489
IV	QG2082_V1	exon	11710943	11711000	.	+	.	ID=CBEC_491490;Parent=CBEC_491489
IV	QG2082_V1	gene	11710943	11711856	.	+	.	ID=CBEC_491488;Name=EVM prediction IV.2692
IV	QG2082_V1	mRNA	11710943	11711856	.	+	.	ID=CBEC_491489;Parent=CBEC_491488;Name=EVM prediction IV.2692;InterPro=IPR003125
IV	QG2082_V1	intron	11711001	11711044	.	+	2	Parent=CBEC_491489;ID=CBEC_491489_intron
IV	QG2082_V1	CDS	11711045	11711856	.	+	2	ID=CBEC_491493;Parent=CBEC_491489
IV	QG2082_V1	exon	11711045	11711856	.	+	.	ID=CBEC_491491;Parent=CBEC_491489
IV	QG2082_V1	CDS	11711909	11713302	.	+	0	ID=CBEC_491515;Parent=CBEC_491505
IV	QG2082_V1	exon	11711909	11713302	.	+	.	ID=CBEC_491506;Parent=CBEC_491505
IV	QG2082_V1	gene	11711909	11714869	.	+	.	ID=CBEC_491504;Name=EVM prediction IV.2693
IV	QG2082_V1	mRNA	11711909	11714869	.	+	.	ID=CBEC_491505;Parent=CBEC_491504;Name=EVM prediction IV.2693;InterPro=IPR002110,IPR036770;Gene_Ontology=GO:0005515
IV	QG2082_V1	intron	11713303	11713349	.	+	1	Parent=CBEC_491505;ID=CBEC_491505_intron
IV	QG2082_V1	CDS	11713350	11713518	.	+	1	ID=CBEC_491516;Parent=CBEC_491505
IV	QG2082_V1	exon	11713350	11713518	.	+	.	ID=CBEC_491507;Parent=CBEC_491505
IV	QG2082_V1	intron	11713519	11713566	.	+	0	Parent=CBEC_491505;ID=CBEC_491505_intron
IV	QG2082_V1	CDS	11713567	11713660	.	+	0	ID=CBEC_491517;Parent=CBEC_491505
IV	QG2082_V1	exon	11713567	11713660	.	+	.	ID=CBEC_491508;Parent=CBEC_491505
IV	QG2082_V1	intron	11713661	11713706	.	+	2	Parent=CBEC_491505;ID=CBEC_491505_intron
IV	QG2082_V1	CDS	11713707	11713904	.	+	2	ID=CBEC_491518;Parent=CBEC_491505
IV	QG2082_V1	exon	11713707	11713904	.	+	.	ID=CBEC_491509;Parent=CBEC_491505
IV	QG2082_V1	intron	11713905	11713950	.	+	2	Parent=CBEC_491505;ID=CBEC_491505_intron
IV	QG2082_V1	CDS	11713951	11714167	.	+	2	ID=CBEC_491519;Parent=CBEC_491505
IV	QG2082_V1	exon	11713951	11714167	.	+	.	ID=CBEC_491510;Parent=CBEC_491505
IV	QG2082_V1	intron	11714168	11714213	.	+	1	Parent=CBEC_491505;ID=CBEC_491505_intron
IV	QG2082_V1	CDS	11714214	11714376	.	+	1	ID=CBEC_491520;Parent=CBEC_491505
IV	QG2082_V1	exon	11714214	11714376	.	+	.	ID=CBEC_491511;Parent=CBEC_491505
IV	QG2082_V1	intron	11714377	11714416	.	+	0	Parent=CBEC_491505;ID=CBEC_491505_intron
IV	QG2082_V1	CDS	11714417	11714486	.	+	0	ID=CBEC_491521;Parent=CBEC_491505
IV	QG2082_V1	exon	11714417	11714486	.	+	.	ID=CBEC_491512;Parent=CBEC_491505
IV	QG2082_V1	intron	11714487	11714532	.	+	2	Parent=CBEC_491505;ID=CBEC_491505_intron
IV	QG2082_V1	CDS	11714533	11714627	.	+	2	ID=CBEC_491522;Parent=CBEC_491505
IV	QG2082_V1	exon	11714533	11714627	.	+	.	ID=CBEC_491513;Parent=CBEC_491505
IV	QG2082_V1	intron	11714628	11714671	.	+	0	Parent=CBEC_491505;ID=CBEC_491505_intron
IV	QG2082_V1	CDS	11714672	11714869	.	+	0	ID=CBEC_491523;Parent=CBEC_491505
IV	QG2082_V1	exon	11714672	11714869	.	+	.	ID=CBEC_491514;Parent=CBEC_491505
IV	QG2082_V1	repeat_region	11714933	11714980	.	.	.	X=Cluster331_220XXXXUnknown;ID=Cluster331_220XXXXUnknown;intact=TRUE
IV	QG2082_V1	exon	11715094	11715152	.	+	.	ID=CBEC_491536;Parent=CBEC_491535
IV	QG2082_V1	five_prime_UTR	11715094	11715152	.	+	.	ID=CBEC_491553;Parent=CBEC_491535
IV	QG2082_V1	gene	11715094	11719158	.	+	.	ID=CBEC_491534;Name=EVM prediction IV.2694
IV	QG2082_V1	mRNA	11715094	11719158	.	+	.	ID=CBEC_491535;Parent=CBEC_491534;Name=EVM prediction IV.2694;InterPro=IPR003125,IPR036770,IPR002110;Gene_Ontology=GO:0005515
IV	QG2082_V1	exon	11715196	11715268	.	+	.	ID=CBEC_491537;Parent=CBEC_491535
IV	QG2082_V1	five_prime_UTR	11715196	11715198	.	+	.	ID=CBEC_491554;Parent=CBEC_491535
IV	QG2082_V1	CDS	11715199	11715268	.	+	0	ID=CBEC_491545;Parent=CBEC_491535
IV	QG2082_V1	intron	11715269	11715314	.	+	2	Parent=CBEC_491535;ID=CBEC_491535_intron
IV	QG2082_V1	CDS	11715315	11717541	.	+	2	ID=CBEC_491546;Parent=CBEC_491535
IV	QG2082_V1	exon	11715315	11717541	.	+	.	ID=CBEC_491538;Parent=CBEC_491535
IV	QG2082_V1	intron	11717542	11717586	.	+	1	Parent=CBEC_491535;ID=CBEC_491535_intron
IV	QG2082_V1	CDS	11717587	11717761	.	+	1	ID=CBEC_491547;Parent=CBEC_491535
IV	QG2082_V1	exon	11717587	11717761	.	+	.	ID=CBEC_491539;Parent=CBEC_491535
IV	QG2082_V1	intron	11717762	11717805	.	+	0	Parent=CBEC_491535;ID=CBEC_491535_intron
IV	QG2082_V1	CDS	11717806	11717914	.	+	0	ID=CBEC_491548;Parent=CBEC_491535
IV	QG2082_V1	exon	11717806	11717914	.	+	.	ID=CBEC_491540;Parent=CBEC_491535
IV	QG2082_V1	intron	11717915	11717960	.	+	2	Parent=CBEC_491535;ID=CBEC_491535_intron
IV	QG2082_V1	CDS	11717961	11718185	.	+	2	ID=CBEC_491549;Parent=CBEC_491535
IV	QG2082_V1	exon	11717961	11718185	.	+	.	ID=CBEC_491541;Parent=CBEC_491535
IV	QG2082_V1	intron	11718186	11718229	.	+	2	Parent=CBEC_491535;ID=CBEC_491535_intron
IV	QG2082_V1	CDS	11718230	11718594	.	+	2	ID=CBEC_491550;Parent=CBEC_491535
IV	QG2082_V1	exon	11718230	11718594	.	+	.	ID=CBEC_491542;Parent=CBEC_491535
IV	QG2082_V1	intron	11718595	11718636	.	+	0	Parent=CBEC_491535;ID=CBEC_491535_intron
IV	QG2082_V1	CDS	11718637	11718849	.	+	0	ID=CBEC_491551;Parent=CBEC_491535
IV	QG2082_V1	exon	11718637	11718849	.	+	.	ID=CBEC_491543;Parent=CBEC_491535
IV	QG2082_V1	intron	11718850	11718893	.	+	0	Parent=CBEC_491535;ID=CBEC_491535_intron
IV	QG2082_V1	CDS	11718894	11719121	.	+	0	ID=CBEC_491552;Parent=CBEC_491535
IV	QG2082_V1	exon	11718894	11719158	.	+	.	ID=CBEC_491544;Parent=CBEC_491535
IV	QG2082_V1	three_prime_UTR	11719122	11719158	.	+	.	ID=CBEC_491555;Parent=CBEC_491535
IV	QG2082_V1	repeat_region	11719276	11719396	.	.	.	X=Cluster331_221XXXXUnknown;ID=Cluster331_221XXXXUnknown;intact=TRUE
IV	QG2082_V1	repeat_region	11719447	11719454	.	.	.	X=Cluster1328_588XXXXDNA-TcMar-Tc1;ID=Cluster1328_588XXXXDNA-TcMar-Tc1;intact=TRUE
IV	QG2082_V1	repeat_region	11719455	11719594	.	.	.	X=Cluster1017_274XXXXDNA-CMC-Chapaev;ID=Cluster1017_274XXXXDNA-CMC-Chapaev;intact=TRUE
IV	QG2082_V1	repeat_region	11719595	11719611	.	.	.	X=Cluster1017_274XXXXDNA-CMC-Chapaev;ID=Cluster1017_274XXXXDNA-CMC-Chapaev;intact=TRUE
IV	QG2082_V1	CDS	11719905	11720128	.	+	0	ID=CBEC_491582;Parent=CBEC_491567
IV	QG2082_V1	exon	11719905	11720128	.	+	.	ID=CBEC_491568;Parent=CBEC_491567
IV	QG2082_V1	gene	11719905	11732686	.	+	.	ID=CBEC_491566;Name=EVM prediction IV.2695;celegans_gene_ids=WBGene00007949,WBGene00008187,WBGene00011096,WBGene00015722,WBGene00015723,WBGene00019348,WBGene00019527,WBGene00020680,WBGene00022725,WBGene00044352;celegans_gene_names=C13A2.5,C13A2.6,C35A5.5,C49A1.5,K02H11.4,K08D9.6,R07B7.12,T22D1.1,ZK381.2,ZK381.8
IV	QG2082_V1	mRNA	11719905	11732686	.	+	.	ID=CBEC_491567;Parent=CBEC_491566;Name=EVM prediction IV.2695;InterPro=IPR008166;Gene_Ontology=GO:0004435,GO:0006629,GO:0007165,GO:0035556
IV	QG2082_V1	intron	11720129	11720170	.	+	1	Parent=CBEC_491567;ID=CBEC_491567_intron
IV	QG2082_V1	CDS	11720171	11720402	.	+	1	ID=CBEC_491583;Parent=CBEC_491567
IV	QG2082_V1	exon	11720171	11720402	.	+	.	ID=CBEC_491569;Parent=CBEC_491567
IV	QG2082_V1	intron	11720403	11720451	.	+	0	Parent=CBEC_491567;ID=CBEC_491567_intron
IV	QG2082_V1	CDS	11720452	11720567	.	+	0	ID=CBEC_491584;Parent=CBEC_491567
IV	QG2082_V1	exon	11720452	11720567	.	+	.	ID=CBEC_491570;Parent=CBEC_491567
IV	QG2082_V1	intron	11720568	11720607	.	+	1	Parent=CBEC_491567;ID=CBEC_491567_intron
IV	QG2082_V1	CDS	11720608	11720818	.	+	1	ID=CBEC_491585;Parent=CBEC_491567
IV	QG2082_V1	exon	11720608	11720818	.	+	.	ID=CBEC_491571;Parent=CBEC_491567
IV	QG2082_V1	intron	11720819	11721327	.	+	0	Parent=CBEC_491567;ID=CBEC_491567_intron
IV	QG2082_V1	repeat_region	11720859	11720884	.	.	.	X=Cluster647_115XXXXUnknown;ID=Cluster647_115XXXXUnknown;intact=TRUE
IV	QG2082_V1	repeat_region	11720885	11720961	.	.	.	X=Cluster875_56XXXXDNA-TcMar-Tc1;ID=Cluster875_56XXXXDNA-TcMar-Tc1;intact=TRUE
IV	QG2082_V1	repeat_region	11720962	11720970	.	.	.	X=Cluster875_56XXXXDNA-TcMar-Tc1;ID=Cluster875_56XXXXDNA-TcMar-Tc1;intact=TRUE
IV	QG2082_V1	repeat_region	11720971	11720979	.	.	.	X=Cluster1328_589XXXXDNA-TcMar-Tc1;ID=Cluster1328_589XXXXDNA-TcMar-Tc1;intact=TRUE
IV	QG2082_V1	repeat_region	11720980	11720992	.	.	.	X=Cluster1328_589XXXXDNA-TcMar-Tc1;ID=Cluster1328_589XXXXDNA-TcMar-Tc1;intact=TRUE
IV	QG2082_V1	repeat_region	11720993	11721135	.	.	.	X=Cluster1017_275XXXXDNA-CMC-Chapaev;ID=Cluster1017_275XXXXDNA-CMC-Chapaev;intact=TRUE
IV	QG2082_V1	repeat_region	11721218	11721316	.	.	.	X=Cluster331_222XXXXUnknown;ID=Cluster331_222XXXXUnknown;intact=TRUE
IV	QG2082_V1	repeat_region	11721317	11721332	.	.	.	X=Cluster1218_1553XXXXUnknown;ID=Cluster1218_1553XXXXUnknown;intact=TRUE
IV	QG2082_V1	CDS	11721328	11721478	.	+	0	ID=CBEC_491586;Parent=CBEC_491567
IV	QG2082_V1	exon	11721328	11721478	.	+	.	ID=CBEC_491572;Parent=CBEC_491567
IV	QG2082_V1	intron	11721479	11728328	.	+	2	Parent=CBEC_491567;ID=CBEC_491567_intron
IV	QG2082_V1	repeat_region	11721911	11721919	.	.	.	X=Cluster247_39XXXXUnknown;ID=Cluster247_39XXXXUnknown;intact=TRUE
IV	QG2082_V1	repeat_region	11721920	11721992	.	.	.	X=Cluster436_202XXXXUnknown;ID=Cluster436_202XXXXUnknown;intact=TRUE
IV	QG2082_V1	repeat_region	11721993	11722076	.	.	.	X=Cluster436_202XXXXUnknown;ID=Cluster436_202XXXXUnknown;intact=TRUE
IV	QG2082_V1	repeat_region	11722077	11722081	.	.	.	X=Cluster436_203XXXXUnknown;ID=Cluster436_203XXXXUnknown;intact=TRUE
IV	QG2082_V1	repeat_region	11722082	11722127	.	.	.	X=Cluster436_203XXXXUnknown;ID=Cluster436_203XXXXUnknown;intact=TRUE
IV	QG2082_V1	repeat_region	11722271	11723244	.	.	.	X=Cluster532_158XXXXDNA-TcMar-Tc1;ID=Cluster532_158XXXXDNA-TcMar-Tc1;intact=TRUE
IV	QG2082_V1	repeat_region	11723530	11724351	.	.	.	X=Cluster532_159XXXXDNA-TcMar-Tc1;ID=Cluster532_159XXXXDNA-TcMar-Tc1;intact=TRUE
IV	QG2082_V1	repeat_region	11724381	11724450	.	.	.	X=Cluster55_419XXXXDNA-TcMar-Tc1;ID=Cluster55_419XXXXDNA-TcMar-Tc1;intact=TRUE
IV	QG2082_V1	repeat_region	11724451	11724456	.	.	.	X=Cluster493_86XXXXUnknown;ID=Cluster493_86XXXXUnknown;intact=TRUE
IV	QG2082_V1	repeat_region	11724457	11724533	.	.	.	X=Cluster584_95XXXXDNA-TcMar-Tc1;ID=Cluster584_95XXXXDNA-TcMar-Tc1;intact=TRUE
IV	QG2082_V1	repeat_region	11724534	11724558	.	.	.	X=Cluster584_95XXXXDNA-TcMar-Tc1;ID=Cluster584_95XXXXDNA-TcMar-Tc1;intact=TRUE
IV	QG2082_V1	repeat_region	11724559	11724575	.	.	.	X=Cluster584_95XXXXDNA-TcMar-Tc1;ID=Cluster584_95XXXXDNA-TcMar-Tc1;intact=TRUE
IV	QG2082_V1	repeat_region	11724716	11724999	.	.	.	X=Cluster434_1721XXXXDNA-TcMar-Tc1;ID=Cluster434_1721XXXXDNA-TcMar-Tc1;intact=TRUE
IV	QG2082_V1	repeat_region	11726499	11726814	.	.	.	X=Cluster434_1722XXXXDNA-TcMar-Tc1;ID=Cluster434_1722XXXXDNA-TcMar-Tc1;intact=TRUE
IV	QG2082_V1	repeat_region	11726815	11726842	.	.	.	X=Cluster1323_444XXXXUnknown;ID=Cluster1323_444XXXXUnknown;intact=TRUE
IV	QG2082_V1	repeat_region	11726843	11726855	.	.	.	X=Cluster1323_444XXXXUnknown;ID=Cluster1323_444XXXXUnknown;intact=TRUE
IV	QG2082_V1	repeat_region	11727063	11727286	.	.	.	X=Cluster792_132XXXXUnknown;ID=Cluster792_132XXXXUnknown;intact=TRUE
IV	QG2082_V1	repeat_region	11727706	11727754	.	.	.	X=Cluster1342_248XXXXUnknown;ID=Cluster1342_248XXXXUnknown;intact=TRUE
IV	QG2082_V1	repeat_region	11727755	11727912	.	.	.	X=GGCTTCCAn_8XXXXSimple_repeat;ID=GGCTTCCAn_8XXXXSimple_repeat;intact=TRUE
IV	QG2082_V1	repeat_region	11727913	11728050	.	.	.	X=Cluster1342_249XXXXUnknown;ID=Cluster1342_249XXXXUnknown;intact=TRUE
IV	QG2082_V1	CDS	11728329	11728479	.	+	2	ID=CBEC_491587;Parent=CBEC_491567
IV	QG2082_V1	exon	11728329	11728479	.	+	.	ID=CBEC_491573;Parent=CBEC_491567
IV	QG2082_V1	intron	11728480	11728529	.	+	1	Parent=CBEC_491567;ID=CBEC_491567_intron
IV	QG2082_V1	CDS	11728530	11728658	.	+	1	ID=CBEC_491588;Parent=CBEC_491567
IV	QG2082_V1	exon	11728530	11728658	.	+	.	ID=CBEC_491574;Parent=CBEC_491567
IV	QG2082_V1	intron	11728659	11729281	.	+	1	Parent=CBEC_491567;ID=CBEC_491567_intron
IV	QG2082_V1	repeat_region	11728778	11729130	.	.	.	X=Cluster1017_276XXXXDNA-CMC-Chapaev;ID=Cluster1017_276XXXXDNA-CMC-Chapaev;intact=TRUE
IV	QG2082_V1	repeat_region	11729131	11729272	.	.	.	X=Cluster1405_88XXXXDNA-TcMar-Tc1;ID=Cluster1405_88XXXXDNA-TcMar-Tc1;intact=TRUE
IV	QG2082_V1	CDS	11729282	11729384	.	+	1	ID=CBEC_491589;Parent=CBEC_491567
IV	QG2082_V1	exon	11729282	11729384	.	+	.	ID=CBEC_491575;Parent=CBEC_491567
IV	QG2082_V1	intron	11729385	11729433	.	+	0	Parent=CBEC_491567;ID=CBEC_491567_intron
IV	QG2082_V1	repeat_region	11729386	11729425	.	.	.	X=TAACTGAn_3XXXXSimple_repeat;ID=TAACTGAn_3XXXXSimple_repeat;intact=TRUE
IV	QG2082_V1	CDS	11729434	11729549	.	+	0	ID=CBEC_491590;Parent=CBEC_491567
IV	QG2082_V1	exon	11729434	11729549	.	+	.	ID=CBEC_491576;Parent=CBEC_491567
IV	QG2082_V1	intron	11729550	11729589	.	+	1	Parent=CBEC_491567;ID=CBEC_491567_intron
IV	QG2082_V1	CDS	11729590	11729800	.	+	1	ID=CBEC_491591;Parent=CBEC_491567
IV	QG2082_V1	exon	11729590	11729800	.	+	.	ID=CBEC_491577;Parent=CBEC_491567
IV	QG2082_V1	intron	11729801	11730109	.	+	0	Parent=CBEC_491567;ID=CBEC_491567_intron
IV	QG2082_V1	repeat_region	11729832	11730114	.	.	.	X=Cluster1218_1554XXXXUnknown;ID=Cluster1218_1554XXXXUnknown;intact=TRUE
IV	QG2082_V1	CDS	11730110	11730263	.	+	0	ID=CBEC_491592;Parent=CBEC_491567
IV	QG2082_V1	exon	11730110	11730263	.	+	.	ID=CBEC_491578;Parent=CBEC_491567
IV	QG2082_V1	intron	11730264	11730307	.	+	2	Parent=CBEC_491567;ID=CBEC_491567_intron
IV	QG2082_V1	CDS	11730308	11730449	.	+	2	ID=CBEC_491593;Parent=CBEC_491567
IV	QG2082_V1	exon	11730308	11730449	.	+	.	ID=CBEC_491579;Parent=CBEC_491567
IV	QG2082_V1	intron	11730450	11730969	.	+	1	Parent=CBEC_491567;ID=CBEC_491567_intron
IV	QG2082_V1	repeat_region	11730539	11730590	.	.	.	X=Cluster1218_1555XXXXUnknown;ID=Cluster1218_1555XXXXUnknown;intact=TRUE
IV	QG2082_V1	repeat_region	11730591	11730741	.	.	.	X=Cluster1218_1556XXXXUnknown;ID=Cluster1218_1556XXXXUnknown;intact=TRUE
IV	QG2082_V1	repeat_region	11730742	11730817	.	.	.	X=Cluster1218_1556XXXXUnknown;ID=Cluster1218_1556XXXXUnknown;intact=TRUE
IV	QG2082_V1	repeat_region	11730818	11730832	.	.	.	X=Cluster213_95XXXXDNA-TcMar-Tc1;ID=Cluster213_95XXXXDNA-TcMar-Tc1;intact=TRUE
IV	QG2082_V1	repeat_region	11730833	11730913	.	.	.	X=Cluster331_223XXXXUnknown;ID=Cluster331_223XXXXUnknown;intact=TRUE
IV	QG2082_V1	repeat_region	11730914	11730925	.	.	.	X=Cluster331_223XXXXUnknown;ID=Cluster331_223XXXXUnknown;intact=TRUE
IV	QG2082_V1	repeat_region	11730926	11730951	.	.	.	X=Cluster535_221XXXXDNA-TcMar-Tc1;ID=Cluster535_221XXXXDNA-TcMar-Tc1;intact=TRUE
IV	QG2082_V1	repeat_region	11730952	11730970	.	.	.	X=Cluster331_223XXXXUnknown;ID=Cluster331_223XXXXUnknown;intact=TRUE
IV	QG2082_V1	CDS	11730970	11731363	.	+	1	ID=CBEC_491594;Parent=CBEC_491567
IV	QG2082_V1	exon	11730970	11731363	.	+	.	ID=CBEC_491580;Parent=CBEC_491567
IV	QG2082_V1	intron	11731364	11732602	.	+	0	Parent=CBEC_491567;ID=CBEC_491567_intron
IV	QG2082_V1	repeat_region	11732260	11732384	.	.	.	X=Cluster55_420XXXXDNA-TcMar-Tc1;ID=Cluster55_420XXXXDNA-TcMar-Tc1;intact=TRUE
IV	QG2082_V1	repeat_region	11732479	11732608	.	.	.	X=Cluster331_224XXXXUnknown;ID=Cluster331_224XXXXUnknown;intact=TRUE
IV	QG2082_V1	CDS	11732603	11732686	.	+	0	ID=CBEC_491595;Parent=CBEC_491567
IV	QG2082_V1	exon	11732603	11732686	.	+	.	ID=CBEC_491581;Parent=CBEC_491567
IV	QG2082_V1	repeat_region	11733838	11733935	.	.	.	X=Cluster129_352XXXXDNA-TcMar-Tc1;ID=Cluster129_352XXXXDNA-TcMar-Tc1;intact=TRUE
IV	QG2082_V1	repeat_region	11734421	11734485	.	.	.	X=A-rich_1974XXXXA-rich;ID=A-rich_1974XXXXA-rich;intact=TRUE
IV	QG2082_V1	repeat_region	11734600	11734638	.	.	.	X=TTCATCn_7XXXXSimple_repeat;ID=TTCATCn_7XXXXSimple_repeat;intact=TRUE
IV	QG2082_V1	exon	11734987	11735359	.	+	.	ID=CBEC_491608;Parent=CBEC_491607
IV	QG2082_V1	five_prime_UTR	11734987	11735000	.	+	.	ID=CBEC_491622;Parent=CBEC_491607
IV	QG2082_V1	gene	11734987	11737658	.	+	.	ID=CBEC_491606;Name=EVM prediction IV.2696;celegans_gene_ids=WBGene00007949,WBGene00008187,WBGene00011096,WBGene00015722,WBGene00015723,WBGene00019348,WBGene00019527,WBGene00020680,WBGene00022725,WBGene00044352;celegans_gene_names=C13A2.5,C13A2.6,C35A5.5,C49A1.5,K02H11.4,K08D9.6,R07B7.12,T22D1.1,ZK381.2,ZK381.8
IV	QG2082_V1	mRNA	11734987	11737658	.	+	.	ID=CBEC_491607;Parent=CBEC_491606;Name=EVM prediction IV.2696;InterPro=IPR008166;Gene_Ontology=GO:0004435,GO:0006629,GO:0007165,GO:0035556
IV	QG2082_V1	CDS	11735001	11735359	.	+	0	ID=CBEC_491615;Parent=CBEC_491607
IV	QG2082_V1	intron	11735360	11735402	.	+	1	Parent=CBEC_491607;ID=CBEC_491607_intron
IV	QG2082_V1	CDS	11735403	11735531	.	+	1	ID=CBEC_491616;Parent=CBEC_491607
IV	QG2082_V1	exon	11735403	11735531	.	+	.	ID=CBEC_491609;Parent=CBEC_491607
IV	QG2082_V1	intron	11735532	11735979	.	+	1	Parent=CBEC_491607;ID=CBEC_491607_intron
IV	QG2082_V1	repeat_region	11735539	11735966	.	.	.	X=Cluster1328_590XXXXDNA-TcMar-Tc1;ID=Cluster1328_590XXXXDNA-TcMar-Tc1;intact=TRUE
IV	QG2082_V1	CDS	11735980	11736082	.	+	1	ID=CBEC_491617;Parent=CBEC_491607
IV	QG2082_V1	exon	11735980	11736082	.	+	.	ID=CBEC_491610;Parent=CBEC_491607
IV	QG2082_V1	intron	11736083	11736132	.	+	0	Parent=CBEC_491607;ID=CBEC_491607_intron
IV	QG2082_V1	CDS	11736133	11736248	.	+	0	ID=CBEC_491618;Parent=CBEC_491607
IV	QG2082_V1	exon	11736133	11736248	.	+	.	ID=CBEC_491611;Parent=CBEC_491607
IV	QG2082_V1	intron	11736249	11736288	.	+	1	Parent=CBEC_491607;ID=CBEC_491607_intron
IV	QG2082_V1	CDS	11736289	11736499	.	+	1	ID=CBEC_491619;Parent=CBEC_491607
IV	QG2082_V1	exon	11736289	11736499	.	+	.	ID=CBEC_491612;Parent=CBEC_491607
IV	QG2082_V1	intron	11736500	11736828	.	+	0	Parent=CBEC_491607;ID=CBEC_491607_intron
IV	QG2082_V1	repeat_region	11736547	11736554	.	.	.	X=Cluster41_208XXXXDNA-TcMar-Tc1;ID=Cluster41_208XXXXDNA-TcMar-Tc1;intact=TRUE
IV	QG2082_V1	repeat_region	11736555	11736566	.	.	.	X=Cluster535_222XXXXDNA-TcMar-Tc1;ID=Cluster535_222XXXXDNA-TcMar-Tc1;intact=TRUE
IV	QG2082_V1	repeat_region	11736567	11736621	.	.	.	X=Cluster1218_1557XXXXUnknown;ID=Cluster1218_1557XXXXUnknown;intact=TRUE
IV	QG2082_V1	repeat_region	11736622	11736632	.	.	.	X=Cluster1218_1557XXXXUnknown;ID=Cluster1218_1557XXXXUnknown;intact=TRUE
IV	QG2082_V1	repeat_region	11736633	11736833	.	.	.	X=Cluster1218_1557XXXXUnknown;ID=Cluster1218_1557XXXXUnknown;intact=TRUE
IV	QG2082_V1	CDS	11736829	11736982	.	+	0	ID=CBEC_491620;Parent=CBEC_491607
IV	QG2082_V1	exon	11736829	11736982	.	+	.	ID=CBEC_491613;Parent=CBEC_491607
IV	QG2082_V1	intron	11736983	11737038	.	+	2	Parent=CBEC_491607;ID=CBEC_491607_intron
IV	QG2082_V1	CDS	11737039	11737640	.	+	2	ID=CBEC_491621;Parent=CBEC_491607
IV	QG2082_V1	exon	11737039	11737658	.	+	.	ID=CBEC_491614;Parent=CBEC_491607
IV	QG2082_V1	three_prime_UTR	11737641	11737658	.	+	.	ID=CBEC_491623;Parent=CBEC_491607
IV	QG2082_V1	repeat_region	11737656	11737700	.	.	.	X=Cluster331_225XXXXUnknown;ID=Cluster331_225XXXXUnknown;intact=TRUE
IV	QG2082_V1	repeat_region	11737701	11737781	.	.	.	X=Cluster875_57XXXXDNA-TcMar-Tc1;ID=Cluster875_57XXXXDNA-TcMar-Tc1;intact=TRUE
IV	QG2082_V1	repeat_region	11737782	11737795	.	.	.	X=Cluster875_57XXXXDNA-TcMar-Tc1;ID=Cluster875_57XXXXDNA-TcMar-Tc1;intact=TRUE
IV	QG2082_V1	CDS	11738341	11739225	.	-	0	ID=CBEC_491637;Parent=CBEC_491635
IV	QG2082_V1	exon	11738341	11739225	.	-	.	ID=CBEC_491636;Parent=CBEC_491635
IV	QG2082_V1	gene	11738341	11739225	.	-	.	ID=CBEC_491634;Name=EVM prediction IV.2697
IV	QG2082_V1	mRNA	11738341	11739225	.	-	.	ID=CBEC_491635;Parent=CBEC_491634;Name=EVM prediction IV.2697
IV	QG2082_V1	repeat_region	11738674	11738716	.	.	.	X=TGGn_37XXXXSimple_repeat;ID=TGGn_37XXXXSimple_repeat;intact=TRUE
IV	QG2082_V1	repeat_region	11738896	11738916	.	.	.	X=TGGn_38XXXXSimple_repeat;ID=TGGn_38XXXXSimple_repeat;intact=TRUE
IV	QG2082_V1	CDS	11740094	11740399	.	-	0	ID=CBEC_491652;Parent=CBEC_491649
IV	QG2082_V1	exon	11740094	11740399	.	-	.	ID=CBEC_491650;Parent=CBEC_491649
IV	QG2082_V1	gene	11740094	11740768	.	-	.	ID=CBEC_491648;Name=EVM prediction IV.2698
IV	QG2082_V1	mRNA	11740094	11740768	.	-	.	ID=CBEC_491649;Parent=CBEC_491648;Name=EVM prediction IV.2698
IV	QG2082_V1	intron	11740400	11740444	.	-	0	Parent=CBEC_491649;ID=CBEC_491649_intron
IV	QG2082_V1	CDS	11740445	11740768	.	-	0	ID=CBEC_491653;Parent=CBEC_491649
IV	QG2082_V1	exon	11740445	11740768	.	-	.	ID=CBEC_491651;Parent=CBEC_491649
IV	QG2082_V1	CDS	11741760	11742089	.	-	0	ID=CBEC_491668;Parent=CBEC_491665
IV	QG2082_V1	exon	11741760	11742089	.	-	.	ID=CBEC_491666;Parent=CBEC_491665
IV	QG2082_V1	gene	11741760	11742377	.	-	.	ID=CBEC_491664;Name=EVM prediction IV.2699
IV	QG2082_V1	mRNA	11741760	11742377	.	-	.	ID=CBEC_491665;Parent=CBEC_491664;Name=EVM prediction IV.2699
IV	QG2082_V1	intron	11742090	11742134	.	-	0	Parent=CBEC_491665;ID=CBEC_491665_intron
IV	QG2082_V1	CDS	11742135	11742377	.	-	0	ID=CBEC_491669;Parent=CBEC_491665
IV	QG2082_V1	exon	11742135	11742377	.	-	.	ID=CBEC_491667;Parent=CBEC_491665
IV	QG2082_V1	CDS	11743358	11743714	.	-	0	ID=CBEC_491684;Parent=CBEC_491681
IV	QG2082_V1	exon	11743358	11743714	.	-	.	ID=CBEC_491682;Parent=CBEC_491681
IV	QG2082_V1	gene	11743358	11744002	.	-	.	ID=CBEC_491680;Name=EVM prediction IV.2700
IV	QG2082_V1	mRNA	11743358	11744002	.	-	.	ID=CBEC_491681;Parent=CBEC_491680;Name=EVM prediction IV.2700
IV	QG2082_V1	intron	11743715	11743759	.	-	0	Parent=CBEC_491681;ID=CBEC_491681_intron
IV	QG2082_V1	CDS	11743760	11744002	.	-	0	ID=CBEC_491685;Parent=CBEC_491681
IV	QG2082_V1	exon	11743760	11744002	.	-	.	ID=CBEC_491683;Parent=CBEC_491681
IV	QG2082_V1	repeat_region	11745371	11745406	.	.	.	X=A-rich_1975XXXXA-rich;ID=A-rich_1975XXXXA-rich;intact=TRUE
IV	QG2082_V1	repeat_region	11745497	11745622	.	.	.	X=Cluster305_3441XXXXDNA-TcMar-Tc1;ID=Cluster305_3441XXXXDNA-TcMar-Tc1;intact=TRUE
IV	QG2082_V1	repeat_region	11746148	11746215	.	.	.	X=CTGATAAn_5XXXXSimple_repeat;ID=CTGATAAn_5XXXXSimple_repeat;intact=TRUE
IV	QG2082_V1	repeat_region	11747607	11747675	.	.	.	X=Cluster63_72XXXXDNA-TcMar-Tc1;ID=Cluster63_72XXXXDNA-TcMar-Tc1;intact=TRUE
IV	QG2082_V1	CDS	11748167	11748285	.	+	0	ID=CBEC_491702;Parent=CBEC_491697
IV	QG2082_V1	exon	11748167	11748285	.	+	.	ID=CBEC_491698;Parent=CBEC_491697
IV	QG2082_V1	gene	11748167	11750559	.	+	.	ID=CBEC_491696;Name=EVM prediction IV.2701;celegans_gene_ids=WBGene00043067;celegans_gene_names=dlc-5
IV	QG2082_V1	mRNA	11748167	11750559	.	+	.	ID=CBEC_491697;Parent=CBEC_491696;Name=EVM prediction IV.2701;InterPro=IPR037177,IPR001372;Gene_Ontology=GO:0007017,GO:0030286
IV	QG2082_V1	intron	11748286	11749559	.	+	1	Parent=CBEC_491697;ID=CBEC_491697_intron
IV	QG2082_V1	repeat_region	11748550	11748571	.	.	.	X=Tn_607XXXXSimple_repeat;ID=Tn_607XXXXSimple_repeat;intact=TRUE
IV	QG2082_V1	repeat_region	11749285	11749307	.	.	.	X=Cluster659_562XXXXUnknown;ID=Cluster659_562XXXXUnknown;intact=TRUE
IV	QG2082_V1	repeat_region	11749308	11749365	.	.	.	X=Cluster305_3442XXXXDNA-TcMar-Tc1;ID=Cluster305_3442XXXXDNA-TcMar-Tc1;intact=TRUE
IV	QG2082_V1	repeat_region	11749366	11749422	.	.	.	X=Cluster305_3442XXXXDNA-TcMar-Tc1;ID=Cluster305_3442XXXXDNA-TcMar-Tc1;intact=TRUE
IV	QG2082_V1	repeat_region	11749515	11749557	.	.	.	X=TCTCTTAn_3XXXXSimple_repeat;ID=TCTCTTAn_3XXXXSimple_repeat;intact=TRUE
IV	QG2082_V1	CDS	11749560	11749680	.	+	1	ID=CBEC_491703;Parent=CBEC_491697
IV	QG2082_V1	exon	11749560	11749680	.	+	.	ID=CBEC_491699;Parent=CBEC_491697
IV	QG2082_V1	intron	11749681	11749959	.	+	0	Parent=CBEC_491697;ID=CBEC_491697_intron
IV	QG2082_V1	CDS	11749960	11750084	.	+	0	ID=CBEC_491704;Parent=CBEC_491697
IV	QG2082_V1	exon	11749960	11750084	.	+	.	ID=CBEC_491700;Parent=CBEC_491697
IV	QG2082_V1	intron	11750085	11750507	.	+	1	Parent=CBEC_491697;ID=CBEC_491697_intron
IV	QG2082_V1	CDS	11750508	11750559	.	+	1	ID=CBEC_491705;Parent=CBEC_491697
IV	QG2082_V1	exon	11750508	11750559	.	+	.	ID=CBEC_491701;Parent=CBEC_491697
IV	QG2082_V1	CDS	11750795	11750893	.	-	0	ID=CBEC_491720;Parent=CBEC_491717
IV	QG2082_V1	exon	11750795	11750893	.	-	.	ID=CBEC_491718;Parent=CBEC_491717
IV	QG2082_V1	gene	11750795	11751332	.	-	.	ID=CBEC_491716;Name=EVM prediction IV.2702
IV	QG2082_V1	mRNA	11750795	11751332	.	-	.	ID=CBEC_491717;Parent=CBEC_491716;Name=EVM prediction IV.2702
IV	QG2082_V1	intron	11750894	11750939	.	-	0	Parent=CBEC_491717;ID=CBEC_491717_intron
IV	QG2082_V1	CDS	11750940	11751332	.	-	0	ID=CBEC_491721;Parent=CBEC_491717
IV	QG2082_V1	exon	11750940	11751332	.	-	.	ID=CBEC_491719;Parent=CBEC_491717
IV	QG2082_V1	repeat_region	11752009	11752053	.	.	.	X=AAGTGATn_16XXXXSimple_repeat;ID=AAGTGATn_16XXXXSimple_repeat;intact=TRUE
IV	QG2082_V1	repeat_region	11752160	11752189	.	.	.	X=Tn_608XXXXSimple_repeat;ID=Tn_608XXXXSimple_repeat;intact=TRUE
IV	QG2082_V1	CDS	11753322	11753397	.	+	0	ID=CBEC_491742;Parent=CBEC_491733
IV	QG2082_V1	exon	11753322	11753397	.	+	.	ID=CBEC_491734;Parent=CBEC_491733
IV	QG2082_V1	gene	11753322	11760428	.	+	.	ID=CBEC_491732;Name=EVM prediction IV.2703;celegans_gene_ids=WBGene00015553;celegans_gene_names=trxr-1
IV	QG2082_V1	mRNA	11753322	11760428	.	+	.	ID=CBEC_491733;Parent=CBEC_491732;Name=EVM prediction IV.2703;InterPro=IPR036188,IPR046952,IPR016156,IPR004099,IPR023753,IPR012999,IPR006338;Gene_Ontology=GO:0050660,GO:0045454,GO:0016491,GO:0016668,GO:0004791
IV	QG2082_V1	intron	11753398	11754012	.	+	2	Parent=CBEC_491733;ID=CBEC_491733_intron
IV	QG2082_V1	CDS	11754013	11754684	.	+	2	ID=CBEC_491743;Parent=CBEC_491733
IV	QG2082_V1	exon	11754013	11754684	.	+	.	ID=CBEC_491735;Parent=CBEC_491733
IV	QG2082_V1	intron	11754685	11756024	.	+	2	Parent=CBEC_491733;ID=CBEC_491733_intron
IV	QG2082_V1	repeat_region	11754950	11755032	.	.	.	X=Cluster1333_82XXXXDNA-TcMar-Tc1;ID=Cluster1333_82XXXXDNA-TcMar-Tc1;intact=TRUE
IV	QG2082_V1	repeat_region	11755200	11755575	.	.	.	X=Cluster95_319XXXXUnknown;ID=Cluster95_319XXXXUnknown;intact=TRUE
IV	QG2082_V1	CDS	11756025	11756158	.	+	2	ID=CBEC_491744;Parent=CBEC_491733
IV	QG2082_V1	exon	11756025	11756158	.	+	.	ID=CBEC_491736;Parent=CBEC_491733
IV	QG2082_V1	intron	11756159	11756519	.	+	0	Parent=CBEC_491733;ID=CBEC_491733_intron
IV	QG2082_V1	CDS	11756520	11756798	.	+	0	ID=CBEC_491745;Parent=CBEC_491733
IV	QG2082_V1	exon	11756520	11756798	.	+	.	ID=CBEC_491737;Parent=CBEC_491733
IV	QG2082_V1	intron	11756799	11757928	.	+	0	Parent=CBEC_491733;ID=CBEC_491733_intron
IV	QG2082_V1	CDS	11757929	11758378	.	+	0	ID=CBEC_491746;Parent=CBEC_491733
IV	QG2082_V1	exon	11757929	11758378	.	+	.	ID=CBEC_491738;Parent=CBEC_491733
IV	QG2082_V1	intron	11758379	11759439	.	+	0	Parent=CBEC_491733;ID=CBEC_491733_intron
IV	QG2082_V1	repeat_region	11758395	11758437	.	.	.	X=ATTTTGn_4XXXXSimple_repeat;ID=ATTTTGn_4XXXXSimple_repeat;intact=TRUE
IV	QG2082_V1	repeat_region	11758490	11758820	.	.	.	X=Cluster434_1723XXXXDNA-TcMar-Tc1;ID=Cluster434_1723XXXXDNA-TcMar-Tc1;intact=TRUE
IV	QG2082_V1	repeat_region	11758821	11758849	.	.	.	X=Cluster1323_445XXXXUnknown;ID=Cluster1323_445XXXXUnknown;intact=TRUE
IV	QG2082_V1	repeat_region	11758850	11758862	.	.	.	X=Cluster1323_445XXXXUnknown;ID=Cluster1323_445XXXXUnknown;intact=TRUE
IV	QG2082_V1	CDS	11759440	11759646	.	+	0	ID=CBEC_491747;Parent=CBEC_491733
IV	QG2082_V1	exon	11759440	11759646	.	+	.	ID=CBEC_491739;Parent=CBEC_491733
IV	QG2082_V1	intron	11759647	11760054	.	+	0	Parent=CBEC_491733;ID=CBEC_491733_intron
IV	QG2082_V1	repeat_region	11759657	11759674	.	.	.	X=Cluster54_816XXXXDNA-CMC-Chapaev;ID=Cluster54_816XXXXDNA-CMC-Chapaev;intact=TRUE
IV	QG2082_V1	repeat_region	11759675	11759713	.	.	.	X=Cluster54_817XXXXDNA-CMC-Chapaev;ID=Cluster54_817XXXXDNA-CMC-Chapaev;intact=TRUE
IV	QG2082_V1	repeat_region	11759714	11759789	.	.	.	X=Cluster54_817XXXXDNA-CMC-Chapaev;ID=Cluster54_817XXXXDNA-CMC-Chapaev;intact=TRUE
IV	QG2082_V1	repeat_region	11759790	11759807	.	.	.	X=Cluster80_231XXXXDNA-CMC-Chapaev;ID=Cluster80_231XXXXDNA-CMC-Chapaev;intact=TRUE
IV	QG2082_V1	repeat_region	11759808	11759814	.	.	.	X=Cluster80_231XXXXDNA-CMC-Chapaev;ID=Cluster80_231XXXXDNA-CMC-Chapaev;intact=TRUE
IV	QG2082_V1	repeat_region	11759815	11759848	.	.	.	X=Cluster1026_720XXXXDNA-CMC-Chapaev;ID=Cluster1026_720XXXXDNA-CMC-Chapaev;intact=TRUE
IV	QG2082_V1	repeat_region	11759849	11759974	.	.	.	X=Cluster1026_720XXXXDNA-CMC-Chapaev;ID=Cluster1026_720XXXXDNA-CMC-Chapaev;intact=TRUE
IV	QG2082_V1	CDS	11760055	11760189	.	+	0	ID=CBEC_491748;Parent=CBEC_491733
IV	QG2082_V1	exon	11760055	11760189	.	+	.	ID=CBEC_491740;Parent=CBEC_491733
IV	QG2082_V1	intron	11760190	11760362	.	+	0	Parent=CBEC_491733;ID=CBEC_491733_intron
IV	QG2082_V1	CDS	11760363	11760428	.	+	0	ID=CBEC_491749;Parent=CBEC_491733
IV	QG2082_V1	exon	11760363	11760428	.	+	.	ID=CBEC_491741;Parent=CBEC_491733
IV	QG2082_V1	repeat_region	11761516	11761572	.	.	.	X=TTTTCAAn_41XXXXSimple_repeat;ID=TTTTCAAn_41XXXXSimple_repeat;intact=TRUE
IV	QG2082_V1	repeat_region	11761638	11761677	.	.	.	X=TCCGCn_1XXXXSimple_repeat;ID=TCCGCn_1XXXXSimple_repeat;intact=TRUE
IV	QG2082_V1	repeat_region	11762306	11762410	.	.	.	X=Cluster305_3443XXXXDNA-TcMar-Tc1;ID=Cluster305_3443XXXXDNA-TcMar-Tc1;intact=TRUE
IV	QG2082_V1	CDS	11762617	11762821	.	+	0	ID=CBEC_491766;Parent=CBEC_491761
IV	QG2082_V1	exon	11762617	11762821	.	+	.	ID=CBEC_491762;Parent=CBEC_491761
IV	QG2082_V1	gene	11762617	11764923	.	+	.	ID=CBEC_491760;Name=EVM prediction IV.2704;celegans_gene_ids=WBGene00015552;celegans_gene_names=C06G3.6
IV	QG2082_V1	mRNA	11762617	11764923	.	+	.	ID=CBEC_491761;Parent=CBEC_491760;Name=EVM prediction IV.2704;InterPro=IPR000433,IPR043145;Gene_Ontology=GO:0008270
IV	QG2082_V1	intron	11762822	11763558	.	+	2	Parent=CBEC_491761;ID=CBEC_491761_intron
IV	QG2082_V1	repeat_region	11762999	11763212	.	.	.	X=Cluster792_133XXXXUnknown;ID=Cluster792_133XXXXUnknown;intact=TRUE
IV	QG2082_V1	CDS	11763559	11763910	.	+	2	ID=CBEC_491767;Parent=CBEC_491761
IV	QG2082_V1	exon	11763559	11763910	.	+	.	ID=CBEC_491763;Parent=CBEC_491761
IV	QG2082_V1	intron	11763911	11763977	.	+	1	Parent=CBEC_491761;ID=CBEC_491761_intron
IV	QG2082_V1	CDS	11763978	11764000	.	+	1	ID=CBEC_491768;Parent=CBEC_491761
IV	QG2082_V1	exon	11763978	11764000	.	+	.	ID=CBEC_491764;Parent=CBEC_491761
IV	QG2082_V1	intron	11764001	11764912	.	+	2	Parent=CBEC_491761;ID=CBEC_491761_intron
IV	QG2082_V1	repeat_region	11764095	11764405	.	.	.	X=Cluster434_1724XXXXDNA-TcMar-Tc1;ID=Cluster434_1724XXXXDNA-TcMar-Tc1;intact=TRUE
IV	QG2082_V1	CDS	11764913	11764923	.	+	2	ID=CBEC_491769;Parent=CBEC_491761
IV	QG2082_V1	exon	11764913	11764923	.	+	.	ID=CBEC_491765;Parent=CBEC_491761
IV	QG2082_V1	repeat_region	11767363	11767495	.	.	.	X=Cluster305_3444XXXXDNA-TcMar-Tc1;ID=Cluster305_3444XXXXDNA-TcMar-Tc1;intact=TRUE
IV	QG2082_V1	repeat_region	11767629	11767866	.	.	.	X=Cluster307_16XXXXDNA-TcMar-Tc1;ID=Cluster307_16XXXXDNA-TcMar-Tc1;intact=TRUE
IV	QG2082_V1	repeat_region	11768080	11768317	.	.	.	X=Cluster307_17XXXXDNA-TcMar-Tc1;ID=Cluster307_17XXXXDNA-TcMar-Tc1;intact=TRUE
IV	QG2082_V1	exon	11768506	11768608	.	+	.	ID=CBEC_491782;Parent=CBEC_491781
IV	QG2082_V1	five_prime_UTR	11768506	11768523	.	+	.	ID=CBEC_491796;Parent=CBEC_491781
IV	QG2082_V1	gene	11768506	11778865	.	+	.	ID=CBEC_491780;Name=EVM prediction IV.2705;celegans_gene_ids=WBGene00015551;celegans_gene_names=adah-1
IV	QG2082_V1	mRNA	11768506	11778705	.	+	.	ID=CBEC_491781;Parent=CBEC_491780;Name=EVM prediction IV.2705;InterPro=IPR006330,IPR001365,IPR032466;Gene_Ontology=GO:0019239
IV	QG2082_V1	CDS	11768524	11768608	.	+	0	ID=CBEC_491789;Parent=CBEC_491781
IV	QG2082_V1	intron	11768609	11771178	.	+	2	Parent=CBEC_491781;ID=CBEC_491781_intron
IV	QG2082_V1	repeat_region	11769166	11769269	.	.	.	X=Cluster129_353XXXXDNA-TcMar-Tc1;ID=Cluster129_353XXXXDNA-TcMar-Tc1;intact=TRUE
IV	QG2082_V1	repeat_region	11769432	11769473	.	.	.	X=TTATCACn_26XXXXSimple_repeat;ID=TTATCACn_26XXXXSimple_repeat;intact=TRUE
IV	QG2082_V1	repeat_region	11769596	11769701	.	.	.	X=Cluster305_3445XXXXDNA-TcMar-Tc1;ID=Cluster305_3445XXXXDNA-TcMar-Tc1;intact=TRUE
IV	QG2082_V1	repeat_region	11770292	11770363	.	.	.	X=Cluster399_482XXXXDNA-CMC-Chapaev;ID=Cluster399_482XXXXDNA-CMC-Chapaev;intact=TRUE
IV	QG2082_V1	repeat_region	11770464	11770698	.	.	.	X=Cluster137_67XXXXDNA-CMC-Chapaev;ID=Cluster137_67XXXXDNA-CMC-Chapaev;intact=TRUE
IV	QG2082_V1	CDS	11771179	11771272	.	+	2	ID=CBEC_491790;Parent=CBEC_491781
IV	QG2082_V1	exon	11771179	11771272	.	+	.	ID=CBEC_491783;Parent=CBEC_491781
IV	QG2082_V1	intron	11771273	11775152	.	+	1	Parent=CBEC_491781;ID=CBEC_491781_intron
IV	QG2082_V1	repeat_region	11771780	11771795	.	.	.	X=Cluster305_3446XXXXDNA-TcMar-Tc1;ID=Cluster305_3446XXXXDNA-TcMar-Tc1;intact=TRUE
IV	QG2082_V1	repeat_region	11771806	11771862	.	.	.	X=Cluster305_3447XXXXDNA-TcMar-Tc1;ID=Cluster305_3447XXXXDNA-TcMar-Tc1;intact=TRUE
IV	QG2082_V1	repeat_region	11772159	11772179	.	.	.	X=Cn_63XXXXSimple_repeat;ID=Cn_63XXXXSimple_repeat;intact=TRUE
IV	QG2082_V1	repeat_region	11772369	11772437	.	.	.	X=Cluster59_711XXXXDNA-CMC-Chapaev;ID=Cluster59_711XXXXDNA-CMC-Chapaev;intact=TRUE
IV	QG2082_V1	repeat_region	11772438	11772894	.	.	.	X=Cluster851_743XXXXDNA-CMC-Chapaev;ID=Cluster851_743XXXXDNA-CMC-Chapaev;intact=TRUE
IV	QG2082_V1	repeat_region	11772895	11772953	.	.	.	X=Cluster59_712XXXXDNA-CMC-Chapaev;ID=Cluster59_712XXXXDNA-CMC-Chapaev;intact=TRUE
IV	QG2082_V1	repeat_region	11773215	11773270	.	.	.	X=Cluster305_3448XXXXDNA-TcMar-Tc1;ID=Cluster305_3448XXXXDNA-TcMar-Tc1;intact=TRUE
IV	QG2082_V1	exon	11773656	11773806	.	+	.	ID=CBEC_491799;Parent=CBEC_491798
IV	QG2082_V1	five_prime_UTR	11773656	11773732	.	+	.	ID=CBEC_491811;Parent=CBEC_491798
IV	QG2082_V1	mRNA	11773656	11778865	.	+	.	ID=CBEC_491798;Parent=CBEC_491780;Name=EVM prediction IV.2705;InterPro=IPR006330,IPR032466,IPR001365;Gene_Ontology=GO:0019239
IV	QG2082_V1	CDS	11773733	11773806	.	+	0	ID=CBEC_491805;Parent=CBEC_491798
IV	QG2082_V1	intron	11773807	11775152	.	+	1	Parent=CBEC_491798;ID=CBEC_491798_intron
IV	QG2082_V1	CDS	11775153	11775284	.	+	1	ID=CBEC_491791;Parent=CBEC_491781
IV	QG2082_V1	CDS	11775153	11775284	.	+	1	ID=CBEC_491806;Parent=CBEC_491798
IV	QG2082_V1	exon	11775153	11775284	.	+	.	ID=CBEC_491784;Parent=CBEC_491781
IV	QG2082_V1	exon	11775153	11775284	.	+	.	ID=CBEC_491800;Parent=CBEC_491798
IV	QG2082_V1	intron	11775285	11775784	.	+	1	Parent=CBEC_491781;ID=CBEC_491781_intron
IV	QG2082_V1	intron	11775285	11775784	.	+	1	Parent=CBEC_491798;ID=CBEC_491798_intron
IV	QG2082_V1	repeat_region	11775314	11775464	.	.	.	X=Cluster761_92XXXXSatellite;ID=Cluster761_92XXXXSatellite;intact=TRUE
IV	QG2082_V1	CDS	11775785	11776031	.	+	1	ID=CBEC_491792;Parent=CBEC_491781
IV	QG2082_V1	CDS	11775785	11776031	.	+	1	ID=CBEC_491807;Parent=CBEC_491798
IV	QG2082_V1	exon	11775785	11776031	.	+	.	ID=CBEC_491785;Parent=CBEC_491781
IV	QG2082_V1	exon	11775785	11776031	.	+	.	ID=CBEC_491801;Parent=CBEC_491798
IV	QG2082_V1	intron	11776032	11776384	.	+	0	Parent=CBEC_491781;ID=CBEC_491781_intron
IV	QG2082_V1	intron	11776032	11776384	.	+	0	Parent=CBEC_491798;ID=CBEC_491798_intron
IV	QG2082_V1	repeat_region	11776055	11776078	.	.	.	X=GATAAn_6XXXXSimple_repeat;ID=GATAAn_6XXXXSimple_repeat;intact=TRUE
IV	QG2082_V1	repeat_region	11776224	11776293	.	.	.	X=Cluster59_713XXXXDNA-CMC-Chapaev;ID=Cluster59_713XXXXDNA-CMC-Chapaev;intact=TRUE
IV	QG2082_V1	CDS	11776385	11776526	.	+	0	ID=CBEC_491793;Parent=CBEC_491781
IV	QG2082_V1	CDS	11776385	11776526	.	+	0	ID=CBEC_491808;Parent=CBEC_491798
IV	QG2082_V1	exon	11776385	11776526	.	+	.	ID=CBEC_491786;Parent=CBEC_491781
IV	QG2082_V1	exon	11776385	11776526	.	+	.	ID=CBEC_491802;Parent=CBEC_491798
IV	QG2082_V1	intron	11776527	11777190	.	+	2	Parent=CBEC_491781;ID=CBEC_491781_intron
IV	QG2082_V1	intron	11776527	11777190	.	+	2	Parent=CBEC_491798;ID=CBEC_491798_intron
IV	QG2082_V1	repeat_region	11776694	11777023	.	.	.	X=Cluster434_1725XXXXDNA-TcMar-Tc1;ID=Cluster434_1725XXXXDNA-TcMar-Tc1;intact=TRUE
IV	QG2082_V1	repeat_region	11777024	11777064	.	.	.	X=Cluster80_232XXXXDNA-CMC-Chapaev;ID=Cluster80_232XXXXDNA-CMC-Chapaev;intact=TRUE
IV	QG2082_V1	repeat_region	11777084	11777123	.	.	.	X=A-rich_1976XXXXA-rich;ID=A-rich_1976XXXXA-rich;intact=TRUE
IV	QG2082_V1	CDS	11777191	11777669	.	+	2	ID=CBEC_491794;Parent=CBEC_491781
IV	QG2082_V1	CDS	11777191	11777669	.	+	2	ID=CBEC_491809;Parent=CBEC_491798
IV	QG2082_V1	exon	11777191	11777669	.	+	.	ID=CBEC_491787;Parent=CBEC_491781
IV	QG2082_V1	exon	11777191	11777669	.	+	.	ID=CBEC_491803;Parent=CBEC_491798
IV	QG2082_V1	repeat_region	11777668	11777757	.	.	.	X=Cluster59_714XXXXDNA-CMC-Chapaev;ID=Cluster59_714XXXXDNA-CMC-Chapaev;intact=TRUE
IV	QG2082_V1	intron	11777670	11778536	.	+	0	Parent=CBEC_491781;ID=CBEC_491781_intron
IV	QG2082_V1	intron	11777670	11778536	.	+	0	Parent=CBEC_491798;ID=CBEC_491798_intron
IV	QG2082_V1	repeat_region	11778084	11778490	.	.	.	X=Cluster399_483XXXXDNA-CMC-Chapaev;ID=Cluster399_483XXXXDNA-CMC-Chapaev;intact=TRUE
IV	QG2082_V1	CDS	11778537	11778629	.	+	0	ID=CBEC_491795;Parent=CBEC_491781
IV	QG2082_V1	CDS	11778537	11778629	.	+	0	ID=CBEC_491810;Parent=CBEC_491798
IV	QG2082_V1	exon	11778537	11778705	.	+	.	ID=CBEC_491788;Parent=CBEC_491781
IV	QG2082_V1	exon	11778537	11778865	.	+	.	ID=CBEC_491804;Parent=CBEC_491798
IV	QG2082_V1	three_prime_UTR	11778630	11778705	.	+	.	ID=CBEC_491797;Parent=CBEC_491781
IV	QG2082_V1	three_prime_UTR	11778630	11778865	.	+	.	ID=CBEC_491812;Parent=CBEC_491798
IV	QG2082_V1	CDS	11778938	11779012	.	-	0	ID=CBEC_491827;Parent=CBEC_491824
IV	QG2082_V1	exon	11778938	11779012	.	-	.	ID=CBEC_491825;Parent=CBEC_491824
IV	QG2082_V1	gene	11778938	11779605	.	-	.	ID=CBEC_491823;Name=EVM prediction IV.2706;celegans_gene_ids=WBGene00006572;celegans_gene_names=tin-9.1
IV	QG2082_V1	mRNA	11778938	11779605	.	-	.	ID=CBEC_491824;Parent=CBEC_491823;Name=EVM prediction IV.2706;InterPro=IPR004217,IPR035427
IV	QG2082_V1	intron	11779013	11779443	.	-	0	Parent=CBEC_491824;ID=CBEC_491824_intron
IV	QG2082_V1	CDS	11779444	11779605	.	-	0	ID=CBEC_491828;Parent=CBEC_491824
IV	QG2082_V1	exon	11779444	11779605	.	-	.	ID=CBEC_491826;Parent=CBEC_491824
IV	QG2082_V1	repeat_region	11780945	11780990	.	.	.	X=TTTTTGn_2XXXXSimple_repeat;ID=TTTTTGn_2XXXXSimple_repeat;intact=TRUE
IV	QG2082_V1	repeat_region	11781654	11781799	.	.	.	X=Cluster305_3449XXXXDNA-TcMar-Tc1;ID=Cluster305_3449XXXXDNA-TcMar-Tc1;intact=TRUE
IV	QG2082_V1	repeat_region	11782056	11782061	.	.	.	X=Cluster237_482XXXXUnknown;ID=Cluster237_482XXXXUnknown;intact=TRUE
IV	QG2082_V1	repeat_region	11782062	11782255	.	.	.	X=Cluster262_268XXXXUnknown;ID=Cluster262_268XXXXUnknown;intact=TRUE
IV	QG2082_V1	repeat_region	11782256	11782314	.	.	.	X=Cluster262_268XXXXUnknown;ID=Cluster262_268XXXXUnknown;intact=TRUE
IV	QG2082_V1	repeat_region	11782534	11782600	.	.	.	X=A-rich_1977XXXXA-rich;ID=A-rich_1977XXXXA-rich;intact=TRUE
IV	QG2082_V1	repeat_region	11783784	11783819	.	.	.	X=Tn_609XXXXSimple_repeat;ID=Tn_609XXXXSimple_repeat;intact=TRUE
IV	QG2082_V1	repeat_region	11784156	11784181	.	.	.	X=ATCAn_28XXXXSimple_repeat;ID=ATCAn_28XXXXSimple_repeat;intact=TRUE
IV	QG2082_V1	repeat_region	11784702	11784736	.	.	.	X=AAATn_17XXXXSimple_repeat;ID=AAATn_17XXXXSimple_repeat;intact=TRUE
IV	QG2082_V1	CDS	11786657	11786714	.	+	0	ID=CBEC_491849;Parent=CBEC_491840
IV	QG2082_V1	exon	11786657	11786714	.	+	.	ID=CBEC_491841;Parent=CBEC_491840
IV	QG2082_V1	gene	11786657	11793844	.	+	.	ID=CBEC_491839;Name=EVM prediction IV.2707;celegans_gene_ids=WBGene00003695;celegans_gene_names=nhr-105
IV	QG2082_V1	mRNA	11786657	11793844	.	+	.	ID=CBEC_491840;Parent=CBEC_491839;Name=EVM prediction IV.2707;InterPro=IPR001628,IPR035500,IPR000536,IPR013088,IPR049636,IPR001723;Gene_Ontology=GO:0003700,GO:0008270,GO:0043565,GO:0006355,GO:0000978
IV	QG2082_V1	repeat_region	11786690	11786721	.	.	.	X=GATGAGn_5XXXXSimple_repeat;ID=GATGAGn_5XXXXSimple_repeat;intact=TRUE
IV	QG2082_V1	intron	11786715	11791552	.	+	2	Parent=CBEC_491840;ID=CBEC_491840_intron
IV	QG2082_V1	repeat_region	11787774	11787870	.	.	.	X=Cluster1064_64XXXXUnknown;ID=Cluster1064_64XXXXUnknown;intact=TRUE
IV	QG2082_V1	repeat_region	11788449	11788656	.	.	.	X=Cluster55_421XXXXDNA-TcMar-Tc1;ID=Cluster55_421XXXXDNA-TcMar-Tc1;intact=TRUE
IV	QG2082_V1	repeat_region	11789340	11789522	.	.	.	X=Cluster305_3450XXXXDNA-TcMar-Tc1;ID=Cluster305_3450XXXXDNA-TcMar-Tc1;intact=TRUE
IV	QG2082_V1	repeat_region	11790107	11790357	.	.	.	X=Cluster1276_277XXXXLTR-Gypsy;ID=Cluster1276_277XXXXLTR-Gypsy;intact=TRUE
IV	QG2082_V1	repeat_region	11791053	11791124	.	.	.	X=Cluster659_563XXXXUnknown;ID=Cluster659_563XXXXUnknown;intact=TRUE
IV	QG2082_V1	repeat_region	11791236	11791469	.	.	.	X=Cluster792_134XXXXUnknown;ID=Cluster792_134XXXXUnknown;intact=TRUE
IV	QG2082_V1	CDS	11791553	11791902	.	+	2	ID=CBEC_491850;Parent=CBEC_491840
IV	QG2082_V1	exon	11791553	11791902	.	+	.	ID=CBEC_491842;Parent=CBEC_491840
IV	QG2082_V1	intron	11791903	11791996	.	+	0	Parent=CBEC_491840;ID=CBEC_491840_intron
IV	QG2082_V1	CDS	11791997	11792092	.	+	0	ID=CBEC_491851;Parent=CBEC_491840
IV	QG2082_V1	exon	11791997	11792092	.	+	.	ID=CBEC_491843;Parent=CBEC_491840
IV	QG2082_V1	intron	11792093	11792137	.	+	0	Parent=CBEC_491840;ID=CBEC_491840_intron
IV	QG2082_V1	CDS	11792138	11792263	.	+	0	ID=CBEC_491852;Parent=CBEC_491840
IV	QG2082_V1	exon	11792138	11792263	.	+	.	ID=CBEC_491844;Parent=CBEC_491840
IV	QG2082_V1	intron	11792264	11792319	.	+	0	Parent=CBEC_491840;ID=CBEC_491840_intron
IV	QG2082_V1	repeat_region	11792267	11792317	.	.	.	X=ATCACTTn_11XXXXSimple_repeat;ID=ATCACTTn_11XXXXSimple_repeat;intact=TRUE
IV	QG2082_V1	CDS	11792320	11792408	.	+	0	ID=CBEC_491853;Parent=CBEC_491840
IV	QG2082_V1	exon	11792320	11792408	.	+	.	ID=CBEC_491845;Parent=CBEC_491840
IV	QG2082_V1	intron	11792409	11792453	.	+	1	Parent=CBEC_491840;ID=CBEC_491840_intron
IV	QG2082_V1	CDS	11792454	11792659	.	+	1	ID=CBEC_491854;Parent=CBEC_491840
IV	QG2082_V1	exon	11792454	11792659	.	+	.	ID=CBEC_491846;Parent=CBEC_491840
IV	QG2082_V1	intron	11792660	11792858	.	+	2	Parent=CBEC_491840;ID=CBEC_491840_intron
IV	QG2082_V1	repeat_region	11792798	11792844	.	.	.	X=AATCACTn_3XXXXSimple_repeat;ID=AATCACTn_3XXXXSimple_repeat;intact=TRUE
IV	QG2082_V1	CDS	11792859	11793013	.	+	2	ID=CBEC_491855;Parent=CBEC_491840
IV	QG2082_V1	exon	11792859	11793013	.	+	.	ID=CBEC_491847;Parent=CBEC_491840
IV	QG2082_V1	intron	11793014	11793706	.	+	0	Parent=CBEC_491840;ID=CBEC_491840_intron
IV	QG2082_V1	CDS	11793707	11793844	.	+	0	ID=CBEC_491856;Parent=CBEC_491840
IV	QG2082_V1	exon	11793707	11793844	.	+	.	ID=CBEC_491848;Parent=CBEC_491840
IV	QG2082_V1	repeat_region	11793878	11793914	.	.	.	X=ATCAn_29XXXXSimple_repeat;ID=ATCAn_29XXXXSimple_repeat;intact=TRUE
IV	QG2082_V1	CDS	11794053	11794223	.	-	0	ID=CBEC_491875;Parent=CBEC_491868
IV	QG2082_V1	exon	11794053	11794223	.	-	.	ID=CBEC_491869;Parent=CBEC_491868
IV	QG2082_V1	gene	11794053	11796432	.	-	.	ID=CBEC_491867;Name=EVM prediction IV.2708;celegans_gene_ids=WBGene00044261;celegans_gene_names=Y87G2A.20
IV	QG2082_V1	mRNA	11794053	11796432	.	-	.	ID=CBEC_491868;Parent=CBEC_491867;Name=EVM prediction IV.2708
IV	QG2082_V1	intron	11794224	11794268	.	-	2	Parent=CBEC_491868;ID=CBEC_491868_intron
IV	QG2082_V1	CDS	11794269	11794339	.	-	2	ID=CBEC_491876;Parent=CBEC_491868
IV	QG2082_V1	exon	11794269	11794339	.	-	.	ID=CBEC_491870;Parent=CBEC_491868
IV	QG2082_V1	intron	11794340	11795308	.	-	2	Parent=CBEC_491868;ID=CBEC_491868_intron
IV	QG2082_V1	repeat_region	11795250	11795284	.	.	.	X=TTTTCn_10XXXXSimple_repeat;ID=TTTTCn_10XXXXSimple_repeat;intact=TRUE
IV	QG2082_V1	CDS	11795309	11795428	.	-	2	ID=CBEC_491877;Parent=CBEC_491868
IV	QG2082_V1	exon	11795309	11795428	.	-	.	ID=CBEC_491871;Parent=CBEC_491868
IV	QG2082_V1	intron	11795429	11795779	.	-	1	Parent=CBEC_491868;ID=CBEC_491868_intron
IV	QG2082_V1	CDS	11795780	11795880	.	-	1	ID=CBEC_491878;Parent=CBEC_491868
IV	QG2082_V1	exon	11795780	11795880	.	-	.	ID=CBEC_491872;Parent=CBEC_491868
IV	QG2082_V1	intron	11795881	11796228	.	-	2	Parent=CBEC_491868;ID=CBEC_491868_intron
IV	QG2082_V1	CDS	11796229	11796361	.	-	2	ID=CBEC_491879;Parent=CBEC_491868
IV	QG2082_V1	exon	11796229	11796361	.	-	.	ID=CBEC_491873;Parent=CBEC_491868
IV	QG2082_V1	intron	11796362	11796416	.	-	0	Parent=CBEC_491868;ID=CBEC_491868_intron
IV	QG2082_V1	CDS	11796417	11796432	.	-	0	ID=CBEC_491880;Parent=CBEC_491868
IV	QG2082_V1	exon	11796417	11796432	.	-	.	ID=CBEC_491874;Parent=CBEC_491868
IV	QG2082_V1	repeat_region	11799038	11799128	.	.	.	X=Cluster59_715XXXXDNA-CMC-Chapaev;ID=Cluster59_715XXXXDNA-CMC-Chapaev;intact=TRUE
IV	QG2082_V1	repeat_region	11800754	11800787	.	.	.	X=Cluster1376_713XXXXUnknown;ID=Cluster1376_713XXXXUnknown;intact=TRUE
IV	QG2082_V1	repeat_region	11800806	11800808	.	.	.	X=Cluster1066_678XXXXDNA-TcMar-Tc1;ID=Cluster1066_678XXXXDNA-TcMar-Tc1;intact=TRUE
IV	QG2082_V1	repeat_region	11800809	11800821	.	.	.	X=Cluster910_797XXXXUnknown;ID=Cluster910_797XXXXUnknown;intact=TRUE
IV	QG2082_V1	repeat_region	11800822	11800906	.	.	.	X=Cluster1066_679XXXXDNA-TcMar-Tc1;ID=Cluster1066_679XXXXDNA-TcMar-Tc1;intact=TRUE
IV	QG2082_V1	repeat_region	11800907	11800922	.	.	.	X=Cluster1066_679XXXXDNA-TcMar-Tc1;ID=Cluster1066_679XXXXDNA-TcMar-Tc1;intact=TRUE
IV	QG2082_V1	repeat_region	11800941	11800974	.	.	.	X=Cluster1376_714XXXXUnknown;ID=Cluster1376_714XXXXUnknown;intact=TRUE
IV	QG2082_V1	repeat_region	11801172	11801267	.	.	.	X=Cluster723_126XXXXDNA-TcMar-Tc1;ID=Cluster723_126XXXXDNA-TcMar-Tc1;intact=TRUE
IV	QG2082_V1	CDS	11801930	11801971	.	+	0	ID=CBEC_491901;Parent=CBEC_491892
IV	QG2082_V1	exon	11801930	11801971	.	+	.	ID=CBEC_491893;Parent=CBEC_491892
IV	QG2082_V1	gene	11801930	11805765	.	+	.	ID=CBEC_491891;Name=EVM prediction IV.2709;celegans_gene_ids=WBGene00005939,WBGene00005941,WBGene00005942,WBGene00005945;celegans_gene_names=srx-48,srx-50,srx-51,srx-54
IV	QG2082_V1	mRNA	11801930	11805765	.	+	.	ID=CBEC_491892;Parent=CBEC_491891;Name=EVM prediction IV.2709;InterPro=IPR017452,IPR019430;Gene_Ontology=GO:0016020
IV	QG2082_V1	intron	11801972	11802669	.	+	0	Parent=CBEC_491892;ID=CBEC_491892_intron
IV	QG2082_V1	repeat_region	11802427	11802571	.	.	.	X=Cluster1387_299XXXXDNA-TcMar-Tc1;ID=Cluster1387_299XXXXDNA-TcMar-Tc1;intact=TRUE
IV	QG2082_V1	CDS	11802670	11802830	.	+	0	ID=CBEC_491902;Parent=CBEC_491892
IV	QG2082_V1	exon	11802670	11802830	.	+	.	ID=CBEC_491894;Parent=CBEC_491892
IV	QG2082_V1	intron	11802831	11804134	.	+	1	Parent=CBEC_491892;ID=CBEC_491892_intron
IV	QG2082_V1	repeat_region	11803293	11803353	.	.	.	X=Cluster1063_644XXXXDNA-TcMar-Tc1;ID=Cluster1063_644XXXXDNA-TcMar-Tc1;intact=TRUE
IV	QG2082_V1	repeat_region	11803354	11803775	.	.	.	X=Cluster1497_99XXXXDNA-TcMar-Tc1;ID=Cluster1497_99XXXXDNA-TcMar-Tc1;intact=TRUE
IV	QG2082_V1	repeat_region	11803776	11803995	.	.	.	X=Cluster1063_645XXXXDNA-TcMar-Tc1;ID=Cluster1063_645XXXXDNA-TcMar-Tc1;intact=TRUE
IV	QG2082_V1	repeat_region	11804092	11804129	.	.	.	X=CTTATCAn_25XXXXSimple_repeat;ID=CTTATCAn_25XXXXSimple_repeat;intact=TRUE
IV	QG2082_V1	CDS	11804135	11804281	.	+	1	ID=CBEC_491903;Parent=CBEC_491892
IV	QG2082_V1	exon	11804135	11804281	.	+	.	ID=CBEC_491895;Parent=CBEC_491892
IV	QG2082_V1	intron	11804282	11804329	.	+	1	Parent=CBEC_491892;ID=CBEC_491892_intron
IV	QG2082_V1	CDS	11804330	11804406	.	+	1	ID=CBEC_491904;Parent=CBEC_491892
IV	QG2082_V1	exon	11804330	11804406	.	+	.	ID=CBEC_491896;Parent=CBEC_491892
IV	QG2082_V1	intron	11804407	11804455	.	+	2	Parent=CBEC_491892;ID=CBEC_491892_intron
IV	QG2082_V1	CDS	11804456	11804628	.	+	2	ID=CBEC_491905;Parent=CBEC_491892
IV	QG2082_V1	exon	11804456	11804628	.	+	.	ID=CBEC_491897;Parent=CBEC_491892
IV	QG2082_V1	intron	11804629	11805325	.	+	0	Parent=CBEC_491892;ID=CBEC_491892_intron
IV	QG2082_V1	repeat_region	11804643	11804678	.	.	.	X=A-rich_1978XXXXA-rich;ID=A-rich_1978XXXXA-rich;intact=TRUE
IV	QG2082_V1	repeat_region	11804819	11804872	.	.	.	X=A-rich_1979XXXXA-rich;ID=A-rich_1979XXXXA-rich;intact=TRUE
IV	QG2082_V1	CDS	11805326	11805531	.	+	0	ID=CBEC_491906;Parent=CBEC_491892
IV	QG2082_V1	exon	11805326	11805531	.	+	.	ID=CBEC_491898;Parent=CBEC_491892
IV	QG2082_V1	intron	11805532	11805573	.	+	1	Parent=CBEC_491892;ID=CBEC_491892_intron
IV	QG2082_V1	CDS	11805574	11805635	.	+	1	ID=CBEC_491907;Parent=CBEC_491892
IV	QG2082_V1	exon	11805574	11805635	.	+	.	ID=CBEC_491899;Parent=CBEC_491892
IV	QG2082_V1	intron	11805636	11805679	.	+	2	Parent=CBEC_491892;ID=CBEC_491892_intron
IV	QG2082_V1	CDS	11805680	11805765	.	+	2	ID=CBEC_491908;Parent=CBEC_491892
IV	QG2082_V1	exon	11805680	11805765	.	+	.	ID=CBEC_491900;Parent=CBEC_491892
IV	QG2082_V1	CDS	11811620	11812468	.	+	0	ID=CBEC_491922;Parent=CBEC_491920
IV	QG2082_V1	exon	11811620	11812468	.	+	.	ID=CBEC_491921;Parent=CBEC_491920
IV	QG2082_V1	gene	11811620	11812468	.	+	.	ID=CBEC_491919;Name=EVM prediction IV.2710
IV	QG2082_V1	mRNA	11811620	11812468	.	+	.	ID=CBEC_491920;Parent=CBEC_491919;Name=EVM prediction IV.2710;InterPro=IPR019427,IPR017452;Gene_Ontology=GO:0008528,GO:0016020
IV	QG2082_V1	CDS	11812778	11812964	.	-	1	ID=CBEC_491939;Parent=CBEC_491934
IV	QG2082_V1	exon	11812778	11812964	.	-	.	ID=CBEC_491935;Parent=CBEC_491934
IV	QG2082_V1	gene	11812778	11815544	.	-	.	ID=CBEC_491933;Name=EVM prediction IV.2711;celegans_gene_ids=WBGene00021542;celegans_gene_names=Y43B11AL.1
IV	QG2082_V1	mRNA	11812778	11815544	.	-	.	ID=CBEC_491934;Parent=CBEC_491933;Name=EVM prediction IV.2711;InterPro=IPR012885;Gene_Ontology=GO:0005515
IV	QG2082_V1	intron	11812965	11813014	.	-	0	Parent=CBEC_491934;ID=CBEC_491934_intron
IV	QG2082_V1	CDS	11813015	11813277	.	-	0	ID=CBEC_491940;Parent=CBEC_491934
IV	QG2082_V1	exon	11813015	11813277	.	-	.	ID=CBEC_491936;Parent=CBEC_491934
IV	QG2082_V1	intron	11813278	11815116	.	-	1	Parent=CBEC_491934;ID=CBEC_491934_intron
IV	QG2082_V1	repeat_region	11813305	11815101	.	.	.	X=TTCAGAAGCCn_3XXXXSimple_repeat;ID=TTCAGAAGCCn_3XXXXSimple_repeat;intact=TRUE
IV	QG2082_V1	CDS	11815117	11815435	.	-	1	ID=CBEC_491941;Parent=CBEC_491934
IV	QG2082_V1	exon	11815117	11815435	.	-	.	ID=CBEC_491937;Parent=CBEC_491934
IV	QG2082_V1	intron	11815436	11815482	.	-	0	Parent=CBEC_491934;ID=CBEC_491934_intron
IV	QG2082_V1	CDS	11815483	11815544	.	-	0	ID=CBEC_491942;Parent=CBEC_491934
IV	QG2082_V1	exon	11815483	11815544	.	-	.	ID=CBEC_491938;Parent=CBEC_491934
IV	QG2082_V1	repeat_region	11816108	11816166	.	.	.	X=Cluster1477_213XXXXDNA-TcMar-Tc1;ID=Cluster1477_213XXXXDNA-TcMar-Tc1;intact=TRUE
IV	QG2082_V1	repeat_region	11816206	11816253	.	.	.	X=Cluster123_55XXXXDNA-TcMar-Tc1;ID=Cluster123_55XXXXDNA-TcMar-Tc1;intact=TRUE
IV	QG2082_V1	repeat_region	11816599	11816649	.	.	.	X=Cluster1191_124XXXXUnknown;ID=Cluster1191_124XXXXUnknown;intact=TRUE
IV	QG2082_V1	repeat_region	11817750	11817867	.	.	.	X=Cluster305_3451XXXXDNA-TcMar-Tc1;ID=Cluster305_3451XXXXDNA-TcMar-Tc1;intact=TRUE
IV	QG2082_V1	repeat_region	11818026	11818055	.	.	.	X=A-rich_1980XXXXA-rich;ID=A-rich_1980XXXXA-rich;intact=TRUE
IV	QG2082_V1	CDS	11819393	11819477	.	+	0	ID=CBEC_491960;Parent=CBEC_491954
IV	QG2082_V1	exon	11819393	11819477	.	+	.	ID=CBEC_491955;Parent=CBEC_491954
IV	QG2082_V1	gene	11819393	11821661	.	+	.	ID=CBEC_491953;Name=EVM prediction IV.2712;celegans_gene_ids=WBGene00006019,WBGene00006020,WBGene00006021,WBGene00006022;celegans_gene_names=srx-128,srx-129,srx-130,srx-131
IV	QG2082_V1	mRNA	11819393	11821661	.	+	.	ID=CBEC_491954;Parent=CBEC_491953;Name=EVM prediction IV.2712;InterPro=IPR019430
IV	QG2082_V1	intron	11819478	11819755	.	+	2	Parent=CBEC_491954;ID=CBEC_491954_intron
IV	QG2082_V1	repeat_region	11819505	11819559	.	.	.	X=Cluster1342_250XXXXUnknown;ID=Cluster1342_250XXXXUnknown;intact=TRUE
IV	QG2082_V1	repeat_region	11819560	11819603	.	.	.	X=GGCTTCCAn_9XXXXSimple_repeat;ID=GGCTTCCAn_9XXXXSimple_repeat;intact=TRUE
IV	QG2082_V1	repeat_region	11819607	11819724	.	.	.	X=GGGCTTTTn_2XXXXSimple_repeat;ID=GGGCTTTTn_2XXXXSimple_repeat;intact=TRUE
IV	QG2082_V1	repeat_region	11819725	11819752	.	.	.	X=Cluster1342_251XXXXUnknown;ID=Cluster1342_251XXXXUnknown;intact=TRUE
IV	QG2082_V1	CDS	11819756	11819908	.	+	2	ID=CBEC_491961;Parent=CBEC_491954
IV	QG2082_V1	exon	11819756	11819908	.	+	.	ID=CBEC_491956;Parent=CBEC_491954
IV	QG2082_V1	intron	11819909	11819951	.	+	2	Parent=CBEC_491954;ID=CBEC_491954_intron
IV	QG2082_V1	CDS	11819952	11820181	.	+	2	ID=CBEC_491962;Parent=CBEC_491954
IV	QG2082_V1	exon	11819952	11820181	.	+	.	ID=CBEC_491957;Parent=CBEC_491954
IV	QG2082_V1	repeat_region	11820131	11820164	.	.	.	X=GA-rich_1362XXXXGA-rich;ID=GA-rich_1362XXXXGA-rich;intact=TRUE
IV	QG2082_V1	intron	11820182	11820431	.	+	0	Parent=CBEC_491954;ID=CBEC_491954_intron
IV	QG2082_V1	repeat_region	11820191	11820407	.	.	.	X=TTCAGAAGCCn_4XXXXSimple_repeat;ID=TTCAGAAGCCn_4XXXXSimple_repeat;intact=TRUE
IV	QG2082_V1	CDS	11820432	11820562	.	+	0	ID=CBEC_491963;Parent=CBEC_491954
IV	QG2082_V1	exon	11820432	11820562	.	+	.	ID=CBEC_491958;Parent=CBEC_491954
IV	QG2082_V1	intron	11820563	11821651	.	+	1	Parent=CBEC_491954;ID=CBEC_491954_intron
IV	QG2082_V1	repeat_region	11821331	11821346	.	.	.	X=Cluster305_3452XXXXDNA-TcMar-Tc1;ID=Cluster305_3452XXXXDNA-TcMar-Tc1;intact=TRUE
IV	QG2082_V1	repeat_region	11821347	11821473	.	.	.	X=Cluster305_3453XXXXDNA-TcMar-Tc1;ID=Cluster305_3453XXXXDNA-TcMar-Tc1;intact=TRUE
IV	QG2082_V1	repeat_region	11821474	11821488	.	.	.	X=Cluster305_3453XXXXDNA-TcMar-Tc1;ID=Cluster305_3453XXXXDNA-TcMar-Tc1;intact=TRUE
IV	QG2082_V1	CDS	11821652	11821661	.	+	1	ID=CBEC_491964;Parent=CBEC_491954
IV	QG2082_V1	exon	11821652	11821661	.	+	.	ID=CBEC_491959;Parent=CBEC_491954
IV	QG2082_V1	repeat_region	11822094	11822295	.	.	.	X=Cluster55_422XXXXDNA-TcMar-Tc1;ID=Cluster55_422XXXXDNA-TcMar-Tc1;intact=TRUE
IV	QG2082_V1	repeat_region	11822296	11822318	.	.	.	X=Cluster493_87XXXXUnknown;ID=Cluster493_87XXXXUnknown;intact=TRUE
IV	QG2082_V1	repeat_region	11822319	11822362	.	.	.	X=Cluster584_96XXXXDNA-TcMar-Tc1;ID=Cluster584_96XXXXDNA-TcMar-Tc1;intact=TRUE
IV	QG2082_V1	repeat_region	11822363	11822370	.	.	.	X=Cluster584_96XXXXDNA-TcMar-Tc1;ID=Cluster584_96XXXXDNA-TcMar-Tc1;intact=TRUE
IV	QG2082_V1	repeat_region	11822371	11822379	.	.	.	X=Cluster584_96XXXXDNA-TcMar-Tc1;ID=Cluster584_96XXXXDNA-TcMar-Tc1;intact=TRUE
IV	QG2082_V1	repeat_region	11822865	11822970	.	.	.	X=Cluster792_135XXXXUnknown;ID=Cluster792_135XXXXUnknown;intact=TRUE
IV	QG2082_V1	repeat_region	11822971	11823071	.	.	.	X=Cluster1477_214XXXXDNA-TcMar-Tc1;ID=Cluster1477_214XXXXDNA-TcMar-Tc1;intact=TRUE
IV	QG2082_V1	repeat_region	11823072	11823083	.	.	.	X=Cluster1477_214XXXXDNA-TcMar-Tc1;ID=Cluster1477_214XXXXDNA-TcMar-Tc1;intact=TRUE
IV	QG2082_V1	repeat_region	11823482	11823534	.	.	.	X=Cluster1276_278XXXXLTR-Gypsy;ID=Cluster1276_278XXXXLTR-Gypsy;intact=TRUE
IV	QG2082_V1	CDS	11823572	11824025	.	-	1	ID=CBEC_491980;Parent=CBEC_491976
IV	QG2082_V1	exon	11823572	11824025	.	-	.	ID=CBEC_491977;Parent=CBEC_491976
IV	QG2082_V1	gene	11823572	11827957	.	-	.	ID=CBEC_491975;Name=EVM prediction IV.2713
IV	QG2082_V1	mRNA	11823572	11827957	.	-	.	ID=CBEC_491976;Parent=CBEC_491975;Name=EVM prediction IV.2713;InterPro=IPR041577,IPR000477,IPR043128,IPR043502
IV	QG2082_V1	intron	11824026	11825495	.	-	0	Parent=CBEC_491976;ID=CBEC_491976_intron
IV	QG2082_V1	repeat_region	11824032	11827362	.	.	.	X=Cluster575_12XXXXLTR-Gypsy;ID=Cluster575_12XXXXLTR-Gypsy;intact=TRUE
IV	QG2082_V1	CDS	11825496	11825998	.	-	0	ID=CBEC_491981;Parent=CBEC_491976
IV	QG2082_V1	exon	11825496	11825998	.	-	.	ID=CBEC_491978;Parent=CBEC_491976
IV	QG2082_V1	intron	11825999	11827624	.	-	0	Parent=CBEC_491976;ID=CBEC_491976_intron
IV	QG2082_V1	repeat_region	11827383	11827818	.	.	.	X=Cluster575_13XXXXLTR-Gypsy;ID=Cluster575_13XXXXLTR-Gypsy;intact=TRUE
IV	QG2082_V1	CDS	11827625	11827957	.	-	0	ID=CBEC_491982;Parent=CBEC_491976
IV	QG2082_V1	exon	11827625	11827957	.	-	.	ID=CBEC_491979;Parent=CBEC_491976
IV	QG2082_V1	repeat_region	11827963	11828118	.	.	.	X=Cluster825_69XXXXLINE-CR1;ID=Cluster825_69XXXXLINE-CR1;intact=TRUE
IV	QG2082_V1	repeat_region	11828333	11828362	.	.	.	X=Cluster1276_279XXXXLTR-Gypsy;ID=Cluster1276_279XXXXLTR-Gypsy;intact=TRUE
IV	QG2082_V1	repeat_region	11829628	11829706	.	.	.	X=Cluster723_127XXXXDNA-TcMar-Tc1;ID=Cluster723_127XXXXDNA-TcMar-Tc1;intact=TRUE
IV	QG2082_V1	repeat_region	11829774	11830113	.	.	.	X=Cluster434_1726XXXXDNA-TcMar-Tc1;ID=Cluster434_1726XXXXDNA-TcMar-Tc1;intact=TRUE
IV	QG2082_V1	repeat_region	11830114	11830142	.	.	.	X=Cluster1323_446XXXXUnknown;ID=Cluster1323_446XXXXUnknown;intact=TRUE
IV	QG2082_V1	repeat_region	11830143	11830167	.	.	.	X=Cluster1323_446XXXXUnknown;ID=Cluster1323_446XXXXUnknown;intact=TRUE
IV	QG2082_V1	repeat_region	11831105	11831128	.	.	.	X=Tn_610XXXXSimple_repeat;ID=Tn_610XXXXSimple_repeat;intact=TRUE
IV	QG2082_V1	repeat_region	11831276	11831306	.	.	.	X=A-rich_1981XXXXA-rich;ID=A-rich_1981XXXXA-rich;intact=TRUE
IV	QG2082_V1	repeat_region	11831990	11832019	.	.	.	X=GA-rich_1363XXXXGA-rich;ID=GA-rich_1363XXXXGA-rich;intact=TRUE
IV	QG2082_V1	repeat_region	11832560	11832640	.	.	.	X=Cluster152_49XXXXDNA-TcMar-Tc1;ID=Cluster152_49XXXXDNA-TcMar-Tc1;intact=TRUE
IV	QG2082_V1	repeat_region	11832641	11832652	.	.	.	X=Cluster146_120XXXXUnknown;ID=Cluster146_120XXXXUnknown;intact=TRUE
IV	QG2082_V1	repeat_region	11832762	11832854	.	.	.	X=Cluster305_3454XXXXDNA-TcMar-Tc1;ID=Cluster305_3454XXXXDNA-TcMar-Tc1;intact=TRUE
IV	QG2082_V1	repeat_region	11833729	11833815	.	.	.	X=Cluster861_94XXXXDNA-TcMar-Tc1;ID=Cluster861_94XXXXDNA-TcMar-Tc1;intact=TRUE
IV	QG2082_V1	repeat_region	11834121	11834266	.	.	.	X=Cluster434_1727XXXXDNA-TcMar-Tc1;ID=Cluster434_1727XXXXDNA-TcMar-Tc1;intact=TRUE
IV	QG2082_V1	repeat_region	11834562	11834605	.	.	.	X=Cluster659_564XXXXUnknown;ID=Cluster659_564XXXXUnknown;intact=TRUE
IV	QG2082_V1	repeat_region	11834606	11834649	.	.	.	X=Cluster665_90XXXXDNA-CMC-Chapaev;ID=Cluster665_90XXXXDNA-CMC-Chapaev;intact=TRUE
IV	QG2082_V1	repeat_region	11834650	11834894	.	.	.	X=Cluster1387_300XXXXDNA-TcMar-Tc1;ID=Cluster1387_300XXXXDNA-TcMar-Tc1;intact=TRUE
IV	QG2082_V1	repeat_region	11835190	11835223	.	.	.	X=GACCTTGGn_1XXXXSimple_repeat;ID=GACCTTGGn_1XXXXSimple_repeat;intact=TRUE
IV	QG2082_V1	repeat_region	11835489	11835542	.	.	.	X=Cluster129_354XXXXDNA-TcMar-Tc1;ID=Cluster129_354XXXXDNA-TcMar-Tc1;intact=TRUE
IV	QG2082_V1	repeat_region	11836941	11837042	.	.	.	X=Cluster305_3455XXXXDNA-TcMar-Tc1;ID=Cluster305_3455XXXXDNA-TcMar-Tc1;intact=TRUE
IV	QG2082_V1	CDS	11837866	11837869	.	+	0	ID=CBEC_492005;Parent=CBEC_491994
IV	QG2082_V1	exon	11837866	11837869	.	+	.	ID=CBEC_491995;Parent=CBEC_491994
IV	QG2082_V1	gene	11837866	11846118	.	+	.	ID=CBEC_491993;Name=EVM prediction IV.2714;celegans_gene_ids=WBGene00022247;celegans_gene_names=lgc-10
IV	QG2082_V1	mRNA	11837866	11846118	.	+	.	ID=CBEC_491994;Parent=CBEC_491993;Name=EVM prediction IV.2714;InterPro=IPR006029,IPR036734,IPR036719,IPR006201,IPR038050,IPR006202;Gene_Ontology=GO:0006811,GO:0016020,GO:0005230,GO:0004888,GO:0005216,GO:0034220
IV	QG2082_V1	intron	11837870	11838038	.	+	2	Parent=CBEC_491994;ID=CBEC_491994_intron
IV	QG2082_V1	CDS	11838039	11838160	.	+	2	ID=CBEC_492006;Parent=CBEC_491994
IV	QG2082_V1	exon	11838039	11838160	.	+	.	ID=CBEC_491996;Parent=CBEC_491994
IV	QG2082_V1	intron	11838161	11840094	.	+	0	Parent=CBEC_491994;ID=CBEC_491994_intron
IV	QG2082_V1	repeat_region	11838215	11838232	.	.	.	X=Cluster1052_21XXXXUnknown;ID=Cluster1052_21XXXXUnknown;intact=TRUE
IV	QG2082_V1	repeat_region	11838233	11838548	.	.	.	X=Cluster77_244XXXXDNA-TcMar-Tc1;ID=Cluster77_244XXXXDNA-TcMar-Tc1;intact=TRUE
IV	QG2082_V1	repeat_region	11838549	11838785	.	.	.	X=Cluster77_244XXXXDNA-TcMar-Tc1;ID=Cluster77_244XXXXDNA-TcMar-Tc1;intact=TRUE
IV	QG2082_V1	repeat_region	11839658	11839981	.	.	.	X=Cluster77_245XXXXDNA-TcMar-Tc1;ID=Cluster77_245XXXXDNA-TcMar-Tc1;intact=TRUE
IV	QG2082_V1	CDS	11840095	11840217	.	+	0	ID=CBEC_492007;Parent=CBEC_491994
IV	QG2082_V1	exon	11840095	11840217	.	+	.	ID=CBEC_491997;Parent=CBEC_491994
IV	QG2082_V1	intron	11840218	11841239	.	+	0	Parent=CBEC_491994;ID=CBEC_491994_intron
IV	QG2082_V1	repeat_region	11840284	11840463	.	.	.	X=Cluster59_716XXXXDNA-CMC-Chapaev;ID=Cluster59_716XXXXDNA-CMC-Chapaev;intact=TRUE
IV	QG2082_V1	repeat_region	11840690	11840744	.	.	.	X=Cluster402_842XXXXDNA-TcMar-Tc1;ID=Cluster402_842XXXXDNA-TcMar-Tc1;intact=TRUE
IV	QG2082_V1	repeat_region	11840745	11840788	.	.	.	X=Cluster1323_447XXXXUnknown;ID=Cluster1323_447XXXXUnknown;intact=TRUE
IV	QG2082_V1	repeat_region	11840789	11840800	.	.	.	X=Cluster1323_447XXXXUnknown;ID=Cluster1323_447XXXXUnknown;intact=TRUE
IV	QG2082_V1	CDS	11841240	11841329	.	+	0	ID=CBEC_492008;Parent=CBEC_491994
IV	QG2082_V1	exon	11841240	11841329	.	+	.	ID=CBEC_491998;Parent=CBEC_491994
IV	QG2082_V1	intron	11841330	11841465	.	+	0	Parent=CBEC_491994;ID=CBEC_491994_intron
IV	QG2082_V1	CDS	11841466	11841543	.	+	0	ID=CBEC_492009;Parent=CBEC_491994
IV	QG2082_V1	exon	11841466	11841543	.	+	.	ID=CBEC_491999;Parent=CBEC_491994
IV	QG2082_V1	intron	11841544	11842312	.	+	0	Parent=CBEC_491994;ID=CBEC_491994_intron
IV	QG2082_V1	repeat_region	11841662	11841690	.	.	.	X=A-rich_1982XXXXA-rich;ID=A-rich_1982XXXXA-rich;intact=TRUE
IV	QG2082_V1	repeat_region	11841756	11841831	.	.	.	X=Cluster305_3456XXXXDNA-TcMar-Tc1;ID=Cluster305_3456XXXXDNA-TcMar-Tc1;intact=TRUE
IV	QG2082_V1	CDS	11842313	11842450	.	+	0	ID=CBEC_492010;Parent=CBEC_491994
IV	QG2082_V1	exon	11842313	11842450	.	+	.	ID=CBEC_492000;Parent=CBEC_491994
IV	QG2082_V1	intron	11842451	11843031	.	+	0	Parent=CBEC_491994;ID=CBEC_491994_intron
IV	QG2082_V1	CDS	11843032	11843218	.	+	0	ID=CBEC_492011;Parent=CBEC_491994
IV	QG2082_V1	exon	11843032	11843218	.	+	.	ID=CBEC_492001;Parent=CBEC_491994
IV	QG2082_V1	intron	11843219	11845202	.	+	2	Parent=CBEC_491994;ID=CBEC_491994_intron
IV	QG2082_V1	repeat_region	11843251	11843355	.	.	.	X=Cluster792_136XXXXUnknown;ID=Cluster792_136XXXXUnknown;intact=TRUE
IV	QG2082_V1	repeat_region	11843356	11843468	.	.	.	X=Cluster1406_33XXXXDNA-hAT;ID=Cluster1406_33XXXXDNA-hAT;intact=TRUE
IV	QG2082_V1	repeat_region	11843558	11843602	.	.	.	X=Cluster792_137XXXXUnknown;ID=Cluster792_137XXXXUnknown;intact=TRUE
IV	QG2082_V1	repeat_region	11843856	11844176	.	.	.	X=Cluster55_423XXXXDNA-TcMar-Tc1;ID=Cluster55_423XXXXDNA-TcMar-Tc1;intact=TRUE
IV	QG2082_V1	repeat_region	11844177	11844177	.	.	.	X=Cluster55_424XXXXDNA-TcMar-Tc1;ID=Cluster55_424XXXXDNA-TcMar-Tc1;intact=TRUE
IV	QG2082_V1	repeat_region	11844178	11844697	.	.	.	X=Cluster55_424XXXXDNA-TcMar-Tc1;ID=Cluster55_424XXXXDNA-TcMar-Tc1;intact=TRUE
IV	QG2082_V1	CDS	11845203	11845317	.	+	2	ID=CBEC_492012;Parent=CBEC_491994
IV	QG2082_V1	exon	11845203	11845317	.	+	.	ID=CBEC_492002;Parent=CBEC_491994
IV	QG2082_V1	intron	11845318	11845363	.	+	1	Parent=CBEC_491994;ID=CBEC_491994_intron
IV	QG2082_V1	CDS	11845364	11845478	.	+	1	ID=CBEC_492013;Parent=CBEC_491994
IV	QG2082_V1	exon	11845364	11845478	.	+	.	ID=CBEC_492003;Parent=CBEC_491994
IV	QG2082_V1	intron	11845479	11845974	.	+	0	Parent=CBEC_491994;ID=CBEC_491994_intron
IV	QG2082_V1	repeat_region	11845593	11845865	.	.	.	X=GGCTTCCAn_10XXXXSimple_repeat;ID=GGCTTCCAn_10XXXXSimple_repeat;intact=TRUE
IV	QG2082_V1	repeat_region	11845884	11845933	.	.	.	X=TTTTGGGCn_1XXXXSimple_repeat;ID=TTTTGGGCn_1XXXXSimple_repeat;intact=TRUE
IV	QG2082_V1	CDS	11845975	11846118	.	+	0	ID=CBEC_492014;Parent=CBEC_491994
IV	QG2082_V1	exon	11845975	11846118	.	+	.	ID=CBEC_492004;Parent=CBEC_491994
IV	QG2082_V1	repeat_region	11846127	11846164	.	.	.	X=TTATn_23XXXXSimple_repeat;ID=TTATn_23XXXXSimple_repeat;intact=TRUE
IV	QG2082_V1	repeat_region	11846559	11846597	.	.	.	X=CTCTTTn_8XXXXSimple_repeat;ID=CTCTTTn_8XXXXSimple_repeat;intact=TRUE
IV	QG2082_V1	repeat_region	11846709	11846997	.	.	.	X=Cluster792_138XXXXUnknown;ID=Cluster792_138XXXXUnknown;intact=TRUE
IV	QG2082_V1	CDS	11847028	11847087	.	+	0	ID=CBEC_492030;Parent=CBEC_492026
IV	QG2082_V1	exon	11847028	11847087	.	+	.	ID=CBEC_492027;Parent=CBEC_492026
IV	QG2082_V1	gene	11847028	11848706	.	+	.	ID=CBEC_492025;Name=EVM prediction IV.2715;celegans_gene_ids=WBGene00004320;celegans_gene_names=rbx-1
IV	QG2082_V1	mRNA	11847028	11848706	.	+	.	ID=CBEC_492026;Parent=CBEC_492025;Name=EVM prediction IV.2715;InterPro=IPR001841,IPR024766,IPR013083;Gene_Ontology=GO:0008270
IV	QG2082_V1	intron	11847088	11848154	.	+	0	Parent=CBEC_492026;ID=CBEC_492026_intron
IV	QG2082_V1	repeat_region	11847274	11847499	.	.	.	X=Cluster1026_721XXXXDNA-CMC-Chapaev;ID=Cluster1026_721XXXXDNA-CMC-Chapaev;intact=TRUE
IV	QG2082_V1	repeat_region	11847536	11847912	.	.	.	X=Cluster1497_100XXXXDNA-TcMar-Tc1;ID=Cluster1497_100XXXXDNA-TcMar-Tc1;intact=TRUE
IV	QG2082_V1	CDS	11848155	11848361	.	+	0	ID=CBEC_492031;Parent=CBEC_492026
IV	QG2082_V1	exon	11848155	11848361	.	+	.	ID=CBEC_492028;Parent=CBEC_492026
IV	QG2082_V1	intron	11848362	11848655	.	+	0	Parent=CBEC_492026;ID=CBEC_492026_intron
IV	QG2082_V1	CDS	11848656	11848706	.	+	0	ID=CBEC_492032;Parent=CBEC_492026
IV	QG2082_V1	exon	11848656	11848706	.	+	.	ID=CBEC_492029;Parent=CBEC_492026
IV	QG2082_V1	repeat_region	11848991	11849028	.	.	.	X=Tn_611XXXXSimple_repeat;ID=Tn_611XXXXSimple_repeat;intact=TRUE
IV	QG2082_V1	exon	11849044	11849416	.	-	.	ID=CBEC_492045;Parent=CBEC_492044
IV	QG2082_V1	gene	11849044	11853692	.	-	.	ID=CBEC_492043;Name=EVM prediction IV.2716;celegans_gene_ids=WBGene00022252;celegans_gene_names=Y73B6BL.31
IV	QG2082_V1	mRNA	11849044	11853692	.	-	.	ID=CBEC_492044;Parent=CBEC_492043;Name=EVM prediction IV.2716;InterPro=IPR026505
IV	QG2082_V1	three_prime_UTR	11849044	11849240	.	-	.	ID=CBEC_492062;Parent=CBEC_492044
IV	QG2082_V1	CDS	11849241	11849416	.	-	2	ID=CBEC_492053;Parent=CBEC_492044
IV	QG2082_V1	intron	11849417	11849460	.	-	2	Parent=CBEC_492044;ID=CBEC_492044_intron
IV	QG2082_V1	CDS	11849461	11849550	.	-	2	ID=CBEC_492054;Parent=CBEC_492044
IV	QG2082_V1	exon	11849461	11849550	.	-	.	ID=CBEC_492046;Parent=CBEC_492044
IV	QG2082_V1	intron	11849551	11850373	.	-	0	Parent=CBEC_492044;ID=CBEC_492044_intron
IV	QG2082_V1	repeat_region	11849988	11850016	.	.	.	X=Tn_612XXXXSimple_repeat;ID=Tn_612XXXXSimple_repeat;intact=TRUE
IV	QG2082_V1	repeat_region	11850055	11850076	.	.	.	X=Tn_613XXXXSimple_repeat;ID=Tn_613XXXXSimple_repeat;intact=TRUE
IV	QG2082_V1	repeat_region	11850113	11850149	.	.	.	X=TTn_77XXXXSimple_repeat;ID=TTn_77XXXXSimple_repeat;intact=TRUE
IV	QG2082_V1	CDS	11850374	11850686	.	-	0	ID=CBEC_492055;Parent=CBEC_492044
IV	QG2082_V1	exon	11850374	11850686	.	-	.	ID=CBEC_492047;Parent=CBEC_492044
IV	QG2082_V1	repeat_region	11850681	11850694	.	.	.	X=Cluster1218_1558XXXXUnknown;ID=Cluster1218_1558XXXXUnknown;intact=TRUE
IV	QG2082_V1	intron	11850687	11851256	.	-	1	Parent=CBEC_492044;ID=CBEC_492044_intron
IV	QG2082_V1	repeat_region	11850695	11850803	.	.	.	X=Cluster332_71XXXXDNA-TcMar-Tc1;ID=Cluster332_71XXXXDNA-TcMar-Tc1;intact=TRUE
IV	QG2082_V1	repeat_region	11850804	11850821	.	.	.	X=Cluster1218_1559XXXXUnknown;ID=Cluster1218_1559XXXXUnknown;intact=TRUE
IV	QG2082_V1	CDS	11851257	11851479	.	-	1	ID=CBEC_492056;Parent=CBEC_492044
IV	QG2082_V1	exon	11851257	11851479	.	-	.	ID=CBEC_492048;Parent=CBEC_492044
IV	QG2082_V1	intron	11851480	11852135	.	-	0	Parent=CBEC_492044;ID=CBEC_492044_intron
IV	QG2082_V1	repeat_region	11851724	11852092	.	.	.	X=Cluster59_717XXXXDNA-CMC-Chapaev;ID=Cluster59_717XXXXDNA-CMC-Chapaev;intact=TRUE
IV	QG2082_V1	CDS	11852136	11852257	.	-	0	ID=CBEC_492057;Parent=CBEC_492044
IV	QG2082_V1	exon	11852136	11852257	.	-	.	ID=CBEC_492049;Parent=CBEC_492044
IV	QG2082_V1	intron	11852258	11852298	.	-	0	Parent=CBEC_492044;ID=CBEC_492044_intron
IV	QG2082_V1	CDS	11852299	11852388	.	-	0	ID=CBEC_492058;Parent=CBEC_492044
IV	QG2082_V1	exon	11852299	11852388	.	-	.	ID=CBEC_492050;Parent=CBEC_492044
IV	QG2082_V1	intron	11852389	11852428	.	-	1	Parent=CBEC_492044;ID=CBEC_492044_intron
IV	QG2082_V1	CDS	11852429	11852579	.	-	1	ID=CBEC_492059;Parent=CBEC_492044
IV	QG2082_V1	exon	11852429	11852579	.	-	.	ID=CBEC_492051;Parent=CBEC_492044
IV	QG2082_V1	intron	11852580	11853602	.	-	0	Parent=CBEC_492044;ID=CBEC_492044_intron
IV	QG2082_V1	repeat_region	11852922	11853054	.	.	.	X=Cluster305_3457XXXXDNA-TcMar-Tc1;ID=Cluster305_3457XXXXDNA-TcMar-Tc1;intact=TRUE
IV	QG2082_V1	CDS	11853603	11853634	.	-	0	ID=CBEC_492060;Parent=CBEC_492044
IV	QG2082_V1	exon	11853603	11853692	.	-	.	ID=CBEC_492052;Parent=CBEC_492044
IV	QG2082_V1	five_prime_UTR	11853635	11853692	.	-	.	ID=CBEC_492061;Parent=CBEC_492044
IV	QG2082_V1	repeat_region	11853720	11853772	.	.	.	X=GAGACGCn_1XXXXSimple_repeat;ID=GAGACGCn_1XXXXSimple_repeat;intact=TRUE
IV	QG2082_V1	CDS	11854115	11854150	.	+	0	ID=CBEC_492090;Parent=CBEC_492074
IV	QG2082_V1	exon	11854115	11854150	.	+	.	ID=CBEC_492075;Parent=CBEC_492074
IV	QG2082_V1	gene	11854115	11861536	.	+	.	ID=CBEC_492073;Name=EVM prediction IV.2717
IV	QG2082_V1	mRNA	11854115	11861536	.	+	.	ID=CBEC_492074;Parent=CBEC_492073;Name=EVM prediction IV.2717
IV	QG2082_V1	intron	11854151	11854922	.	+	0	Parent=CBEC_492074;ID=CBEC_492074_intron
IV	QG2082_V1	CDS	11854923	11855012	.	+	0	ID=CBEC_492091;Parent=CBEC_492074
IV	QG2082_V1	exon	11854923	11855012	.	+	.	ID=CBEC_492076;Parent=CBEC_492074
IV	QG2082_V1	intron	11855013	11855057	.	+	0	Parent=CBEC_492074;ID=CBEC_492074_intron
IV	QG2082_V1	CDS	11855058	11855191	.	+	0	ID=CBEC_492092;Parent=CBEC_492074
IV	QG2082_V1	exon	11855058	11855191	.	+	.	ID=CBEC_492077;Parent=CBEC_492074
IV	QG2082_V1	intron	11855192	11855346	.	+	1	Parent=CBEC_492074;ID=CBEC_492074_intron
IV	QG2082_V1	CDS	11855347	11855634	.	+	1	ID=CBEC_492093;Parent=CBEC_492074
IV	QG2082_V1	exon	11855347	11855634	.	+	.	ID=CBEC_492078;Parent=CBEC_492074
IV	QG2082_V1	intron	11855635	11855701	.	+	1	Parent=CBEC_492074;ID=CBEC_492074_intron
IV	QG2082_V1	CDS	11855702	11855855	.	+	1	ID=CBEC_492094;Parent=CBEC_492074
IV	QG2082_V1	exon	11855702	11855855	.	+	.	ID=CBEC_492079;Parent=CBEC_492074
IV	QG2082_V1	intron	11855856	11856412	.	+	0	Parent=CBEC_492074;ID=CBEC_492074_intron
IV	QG2082_V1	CDS	11856413	11856570	.	+	0	ID=CBEC_492095;Parent=CBEC_492074
IV	QG2082_V1	exon	11856413	11856570	.	+	.	ID=CBEC_492080;Parent=CBEC_492074
IV	QG2082_V1	intron	11856571	11856640	.	+	1	Parent=CBEC_492074;ID=CBEC_492074_intron
IV	QG2082_V1	CDS	11856641	11856849	.	+	1	ID=CBEC_492096;Parent=CBEC_492074
IV	QG2082_V1	exon	11856641	11856849	.	+	.	ID=CBEC_492081;Parent=CBEC_492074
IV	QG2082_V1	intron	11856850	11857439	.	+	2	Parent=CBEC_492074;ID=CBEC_492074_intron
IV	QG2082_V1	repeat_region	11857045	11857091	.	.	.	X=GA-rich_1364XXXXGA-rich;ID=GA-rich_1364XXXXGA-rich;intact=TRUE
IV	QG2082_V1	CDS	11857440	11857669	.	+	2	ID=CBEC_492097;Parent=CBEC_492074
IV	QG2082_V1	exon	11857440	11857669	.	+	.	ID=CBEC_492082;Parent=CBEC_492074
IV	QG2082_V1	intron	11857670	11858393	.	+	0	Parent=CBEC_492074;ID=CBEC_492074_intron
IV	QG2082_V1	CDS	11858394	11858462	.	+	0	ID=CBEC_492098;Parent=CBEC_492074
IV	QG2082_V1	exon	11858394	11858462	.	+	.	ID=CBEC_492083;Parent=CBEC_492074
IV	QG2082_V1	intron	11858463	11858516	.	+	0	Parent=CBEC_492074;ID=CBEC_492074_intron
IV	QG2082_V1	CDS	11858517	11858660	.	+	0	ID=CBEC_492099;Parent=CBEC_492074
IV	QG2082_V1	exon	11858517	11858660	.	+	.	ID=CBEC_492084;Parent=CBEC_492074
IV	QG2082_V1	intron	11858661	11860261	.	+	0	Parent=CBEC_492074;ID=CBEC_492074_intron
IV	QG2082_V1	repeat_region	11858866	11859225	.	.	.	X=Cluster95_320XXXXUnknown;ID=Cluster95_320XXXXUnknown;intact=TRUE
IV	QG2082_V1	repeat_region	11859226	11859226	.	.	.	X=Cluster436_204XXXXUnknown;ID=Cluster436_204XXXXUnknown;intact=TRUE
IV	QG2082_V1	repeat_region	11859227	11859611	.	.	.	X=Cluster436_204XXXXUnknown;ID=Cluster436_204XXXXUnknown;intact=TRUE
IV	QG2082_V1	repeat_region	11860092	11860262	.	.	.	X=Cluster1193_172XXXXDNA-CMC-Chapaev;ID=Cluster1193_172XXXXDNA-CMC-Chapaev;intact=TRUE
IV	QG2082_V1	CDS	11860262	11860387	.	+	0	ID=CBEC_492100;Parent=CBEC_492074
IV	QG2082_V1	exon	11860262	11860387	.	+	.	ID=CBEC_492085;Parent=CBEC_492074
IV	QG2082_V1	intron	11860388	11860575	.	+	0	Parent=CBEC_492074;ID=CBEC_492074_intron
IV	QG2082_V1	CDS	11860576	11860656	.	+	0	ID=CBEC_492101;Parent=CBEC_492074
IV	QG2082_V1	exon	11860576	11860656	.	+	.	ID=CBEC_492086;Parent=CBEC_492074
IV	QG2082_V1	intron	11860657	11861006	.	+	0	Parent=CBEC_492074;ID=CBEC_492074_intron
IV	QG2082_V1	CDS	11861007	11861096	.	+	0	ID=CBEC_492102;Parent=CBEC_492074
IV	QG2082_V1	exon	11861007	11861096	.	+	.	ID=CBEC_492087;Parent=CBEC_492074
IV	QG2082_V1	intron	11861097	11861146	.	+	0	Parent=CBEC_492074;ID=CBEC_492074_intron
IV	QG2082_V1	CDS	11861147	11861223	.	+	0	ID=CBEC_492103;Parent=CBEC_492074
IV	QG2082_V1	exon	11861147	11861223	.	+	.	ID=CBEC_492088;Parent=CBEC_492074
IV	QG2082_V1	intron	11861224	11861475	.	+	1	Parent=CBEC_492074;ID=CBEC_492074_intron
IV	QG2082_V1	CDS	11861476	11861536	.	+	1	ID=CBEC_492104;Parent=CBEC_492074
IV	QG2082_V1	exon	11861476	11861536	.	+	.	ID=CBEC_492089;Parent=CBEC_492074
IV	QG2082_V1	CDS	11862604	11862732	.	-	0	ID=CBEC_492120;Parent=CBEC_492116
IV	QG2082_V1	exon	11862604	11862732	.	-	.	ID=CBEC_492117;Parent=CBEC_492116
IV	QG2082_V1	gene	11862604	11864513	.	-	.	ID=CBEC_492115;Name=EVM prediction IV.2718;celegans_gene_ids=WBGene00043067;celegans_gene_names=dlc-5
IV	QG2082_V1	mRNA	11862604	11864513	.	-	.	ID=CBEC_492116;Parent=CBEC_492115;Name=EVM prediction IV.2718;InterPro=IPR001372,IPR037177;Gene_Ontology=GO:0007017,GO:0030286
IV	QG2082_V1	repeat_region	11862724	11862809	.	.	.	X=GTGATAAn_17XXXXSimple_repeat;ID=GTGATAAn_17XXXXSimple_repeat;intact=TRUE
IV	QG2082_V1	intron	11862733	11863205	.	-	1	Parent=CBEC_492116;ID=CBEC_492116_intron
IV	QG2082_V1	repeat_region	11863043	11863099	.	.	.	X=TAAGTGAn_4XXXXSimple_repeat;ID=TAAGTGAn_4XXXXSimple_repeat;intact=TRUE
IV	QG2082_V1	CDS	11863206	11863326	.	-	1	ID=CBEC_492121;Parent=CBEC_492116
IV	QG2082_V1	exon	11863206	11863326	.	-	.	ID=CBEC_492118;Parent=CBEC_492116
IV	QG2082_V1	intron	11863327	11864394	.	-	0	Parent=CBEC_492116;ID=CBEC_492116_intron
IV	QG2082_V1	repeat_region	11863452	11863589	.	.	.	X=Cluster305_3458XXXXDNA-TcMar-Tc1;ID=Cluster305_3458XXXXDNA-TcMar-Tc1;intact=TRUE
IV	QG2082_V1	CDS	11864395	11864513	.	-	0	ID=CBEC_492122;Parent=CBEC_492116
IV	QG2082_V1	exon	11864395	11864513	.	-	.	ID=CBEC_492119;Parent=CBEC_492116
IV	QG2082_V1	repeat_region	11865181	11865557	.	.	.	X=Cluster95_321XXXXUnknown;ID=Cluster95_321XXXXUnknown;intact=TRUE
IV	QG2082_V1	repeat_region	11866233	11866282	.	.	.	X=Cluster1333_83XXXXDNA-TcMar-Tc1;ID=Cluster1333_83XXXXDNA-TcMar-Tc1;intact=TRUE
IV	QG2082_V1	repeat_region	11866292	11866320	.	.	.	X=Cluster665_91XXXXDNA-CMC-Chapaev;ID=Cluster665_91XXXXDNA-CMC-Chapaev;intact=TRUE
IV	QG2082_V1	repeat_region	11866357	11866390	.	.	.	X=TTTTGATCn_1XXXXSimple_repeat;ID=TTTTGATCn_1XXXXSimple_repeat;intact=TRUE
IV	QG2082_V1	repeat_region	11866561	11866597	.	.	.	X=A-rich_1983XXXXA-rich;ID=A-rich_1983XXXXA-rich;intact=TRUE
IV	QG2082_V1	CDS	11866822	11866872	.	-	0	ID=CBEC_492138;Parent=CBEC_492134
IV	QG2082_V1	exon	11866822	11866872	.	-	.	ID=CBEC_492135;Parent=CBEC_492134
IV	QG2082_V1	gene	11866822	11868579	.	-	.	ID=CBEC_492133;Name=EVM prediction IV.2719
IV	QG2082_V1	mRNA	11866822	11868579	.	-	.	ID=CBEC_492134;Parent=CBEC_492133;Name=EVM prediction IV.2719;InterPro=IPR024766,IPR013083,IPR001841;Gene_Ontology=GO:0008270
IV	QG2082_V1	intron	11866873	11868199	.	-	0	Parent=CBEC_492134;ID=CBEC_492134_intron
IV	QG2082_V1	repeat_region	11867530	11867544	.	.	.	X=Cluster147_88XXXXUnknown;ID=Cluster147_88XXXXUnknown;intact=TRUE
IV	QG2082_V1	repeat_region	11867545	11867595	.	.	.	X=Cluster1387_301XXXXDNA-TcMar-Tc1;ID=Cluster1387_301XXXXDNA-TcMar-Tc1;intact=TRUE
IV	QG2082_V1	repeat_region	11867596	11867722	.	.	.	X=Cluster1387_301XXXXDNA-TcMar-Tc1;ID=Cluster1387_301XXXXDNA-TcMar-Tc1;intact=TRUE
IV	QG2082_V1	repeat_region	11867948	11867981	.	.	.	X=Cluster1376_715XXXXUnknown;ID=Cluster1376_715XXXXUnknown;intact=TRUE
IV	QG2082_V1	repeat_region	11867983	11867999	.	.	.	X=Cluster22_104XXXXDNA-TcMar-Tc4;ID=Cluster22_104XXXXDNA-TcMar-Tc4;intact=TRUE
IV	QG2082_V1	repeat_region	11868000	11868116	.	.	.	X=Cluster1066_680XXXXDNA-TcMar-Tc1;ID=Cluster1066_680XXXXDNA-TcMar-Tc1;intact=TRUE
IV	QG2082_V1	repeat_region	11868117	11868134	.	.	.	X=Cluster22_105XXXXDNA-TcMar-Tc4;ID=Cluster22_105XXXXDNA-TcMar-Tc4;intact=TRUE
IV	QG2082_V1	repeat_region	11868135	11868139	.	.	.	X=Cluster1376_716XXXXUnknown;ID=Cluster1376_716XXXXUnknown;intact=TRUE
IV	QG2082_V1	repeat_region	11868140	11868168	.	.	.	X=Cluster1376_716XXXXUnknown;ID=Cluster1376_716XXXXUnknown;intact=TRUE
IV	QG2082_V1	CDS	11868200	11868406	.	-	0	ID=CBEC_492139;Parent=CBEC_492134
IV	QG2082_V1	exon	11868200	11868406	.	-	.	ID=CBEC_492136;Parent=CBEC_492134
IV	QG2082_V1	intron	11868407	11868456	.	-	0	Parent=CBEC_492134;ID=CBEC_492134_intron
IV	QG2082_V1	CDS	11868457	11868579	.	-	0	ID=CBEC_492140;Parent=CBEC_492134
IV	QG2082_V1	exon	11868457	11868579	.	-	.	ID=CBEC_492137;Parent=CBEC_492134
IV	QG2082_V1	repeat_region	11868806	11869012	.	.	.	X=Cluster792_139XXXXUnknown;ID=Cluster792_139XXXXUnknown;intact=TRUE
IV	QG2082_V1	repeat_region	11871717	11871785	.	.	.	X=Cluster305_3459XXXXDNA-TcMar-Tc1;ID=Cluster305_3459XXXXDNA-TcMar-Tc1;intact=TRUE
IV	QG2082_V1	repeat_region	11871786	11871837	.	.	.	X=Cluster659_565XXXXUnknown;ID=Cluster659_565XXXXUnknown;intact=TRUE
IV	QG2082_V1	repeat_region	11871838	11871856	.	.	.	X=Cluster659_565XXXXUnknown;ID=Cluster659_565XXXXUnknown;intact=TRUE
IV	QG2082_V1	repeat_region	11871877	11871931	.	.	.	X=CTTn_464XXXXSimple_repeat;ID=CTTn_464XXXXSimple_repeat;intact=TRUE
IV	QG2082_V1	exon	11872121	11872244	.	+	.	ID=CBEC_492153;Parent=CBEC_492152
IV	QG2082_V1	five_prime_UTR	11872121	11872130	.	+	.	ID=CBEC_492179;Parent=CBEC_492152
IV	QG2082_V1	gene	11872121	11885594	.	+	.	ID=CBEC_492151;Name=EVM prediction IV.2720;celegans_gene_ids=WBGene00016084;celegans_gene_names=cht-3
IV	QG2082_V1	mRNA	11872121	11885594	.	+	.	ID=CBEC_492152;Parent=CBEC_492151;Name=EVM prediction IV.2720;InterPro=IPR001223,IPR017853,IPR029070,IPR011583;Gene_Ontology=GO:0005975,GO:0008061
IV	QG2082_V1	CDS	11872131	11872244	.	+	0	ID=CBEC_492166;Parent=CBEC_492152
IV	QG2082_V1	intron	11872245	11873283	.	+	0	Parent=CBEC_492152;ID=CBEC_492152_intron
IV	QG2082_V1	CDS	11873284	11873558	.	+	0	ID=CBEC_492167;Parent=CBEC_492152
IV	QG2082_V1	exon	11873284	11873558	.	+	.	ID=CBEC_492154;Parent=CBEC_492152
IV	QG2082_V1	intron	11873559	11874043	.	+	1	Parent=CBEC_492152;ID=CBEC_492152_intron
IV	QG2082_V1	repeat_region	11873566	11873580	.	.	.	X=Cluster213_96XXXXDNA-TcMar-Tc1;ID=Cluster213_96XXXXDNA-TcMar-Tc1;intact=TRUE
IV	QG2082_V1	repeat_region	11873581	11873690	.	.	.	X=Cluster1218_1560XXXXUnknown;ID=Cluster1218_1560XXXXUnknown;intact=TRUE
IV	QG2082_V1	repeat_region	11873691	11874005	.	.	.	X=Cluster1218_1560XXXXUnknown;ID=Cluster1218_1560XXXXUnknown;intact=TRUE
IV	QG2082_V1	CDS	11874044	11874257	.	+	1	ID=CBEC_492168;Parent=CBEC_492152
IV	QG2082_V1	exon	11874044	11874257	.	+	.	ID=CBEC_492155;Parent=CBEC_492152
IV	QG2082_V1	intron	11874258	11874308	.	+	0	Parent=CBEC_492152;ID=CBEC_492152_intron
IV	QG2082_V1	CDS	11874309	11874403	.	+	0	ID=CBEC_492169;Parent=CBEC_492152
IV	QG2082_V1	exon	11874309	11874403	.	+	.	ID=CBEC_492156;Parent=CBEC_492152
IV	QG2082_V1	intron	11874404	11874713	.	+	1	Parent=CBEC_492152;ID=CBEC_492152_intron
IV	QG2082_V1	repeat_region	11874412	11874720	.	.	.	X=Cluster1017_277XXXXDNA-CMC-Chapaev;ID=Cluster1017_277XXXXDNA-CMC-Chapaev;intact=TRUE
IV	QG2082_V1	CDS	11874714	11874981	.	+	1	ID=CBEC_492170;Parent=CBEC_492152
IV	QG2082_V1	exon	11874714	11874981	.	+	.	ID=CBEC_492157;Parent=CBEC_492152
IV	QG2082_V1	intron	11874982	11876057	.	+	0	Parent=CBEC_492152;ID=CBEC_492152_intron
IV	QG2082_V1	repeat_region	11875017	11875097	.	.	.	X=Cluster399_484XXXXDNA-CMC-Chapaev;ID=Cluster399_484XXXXDNA-CMC-Chapaev;intact=TRUE
IV	QG2082_V1	repeat_region	11875098	11875124	.	.	.	X=Cluster851_744XXXXDNA-CMC-Chapaev;ID=Cluster851_744XXXXDNA-CMC-Chapaev;intact=TRUE
IV	QG2082_V1	repeat_region	11875125	11875823	.	.	.	X=Cluster851_744XXXXDNA-CMC-Chapaev;ID=Cluster851_744XXXXDNA-CMC-Chapaev;intact=TRUE
IV	QG2082_V1	repeat_region	11875824	11875865	.	.	.	X=Cluster262_269XXXXUnknown;ID=Cluster262_269XXXXUnknown;intact=TRUE
IV	QG2082_V1	repeat_region	11875866	11876028	.	.	.	X=Cluster262_269XXXXUnknown;ID=Cluster262_269XXXXUnknown;intact=TRUE
IV	QG2082_V1	CDS	11876058	11876713	.	+	0	ID=CBEC_492171;Parent=CBEC_492152
IV	QG2082_V1	exon	11876058	11876713	.	+	.	ID=CBEC_492158;Parent=CBEC_492152
IV	QG2082_V1	intron	11876714	11878485	.	+	1	Parent=CBEC_492152;ID=CBEC_492152_intron
IV	QG2082_V1	repeat_region	11876840	11877058	.	.	.	X=Cluster1218_1561XXXXUnknown;ID=Cluster1218_1561XXXXUnknown;intact=TRUE
IV	QG2082_V1	repeat_region	11877059	11877301	.	.	.	X=Cluster1218_1562XXXXUnknown;ID=Cluster1218_1562XXXXUnknown;intact=TRUE
IV	QG2082_V1	repeat_region	11877302	11877369	.	.	.	X=Cluster568_70XXXXDNA-TcMar-Tc1;ID=Cluster568_70XXXXDNA-TcMar-Tc1;intact=TRUE
IV	QG2082_V1	repeat_region	11877370	11877425	.	.	.	X=Cluster568_70XXXXDNA-TcMar-Tc1;ID=Cluster568_70XXXXDNA-TcMar-Tc1;intact=TRUE
IV	QG2082_V1	repeat_region	11877426	11877448	.	.	.	X=Cluster568_70XXXXDNA-TcMar-Tc1;ID=Cluster568_70XXXXDNA-TcMar-Tc1;intact=TRUE
IV	QG2082_V1	CDS	11878486	11879135	.	+	1	ID=CBEC_492172;Parent=CBEC_492152
IV	QG2082_V1	exon	11878486	11879135	.	+	.	ID=CBEC_492159;Parent=CBEC_492152
IV	QG2082_V1	intron	11879136	11880035	.	+	2	Parent=CBEC_492152;ID=CBEC_492152_intron
IV	QG2082_V1	repeat_region	11879279	11879734	.	.	.	X=Cluster1017_278XXXXDNA-CMC-Chapaev;ID=Cluster1017_278XXXXDNA-CMC-Chapaev;intact=TRUE
IV	QG2082_V1	CDS	11880036	11880163	.	+	2	ID=CBEC_492173;Parent=CBEC_492152
IV	QG2082_V1	exon	11880036	11880163	.	+	.	ID=CBEC_492160;Parent=CBEC_492152
IV	QG2082_V1	intron	11880164	11880960	.	+	0	Parent=CBEC_492152;ID=CBEC_492152_intron
IV	QG2082_V1	CDS	11880961	11881060	.	+	0	ID=CBEC_492174;Parent=CBEC_492152
IV	QG2082_V1	exon	11880961	11881060	.	+	.	ID=CBEC_492161;Parent=CBEC_492152
IV	QG2082_V1	intron	11881061	11881269	.	+	2	Parent=CBEC_492152;ID=CBEC_492152_intron
IV	QG2082_V1	repeat_region	11881168	11881219	.	.	.	X=TTTAn_31XXXXSimple_repeat;ID=TTTAn_31XXXXSimple_repeat;intact=TRUE
IV	QG2082_V1	CDS	11881270	11881373	.	+	2	ID=CBEC_492175;Parent=CBEC_492152
IV	QG2082_V1	exon	11881270	11881373	.	+	.	ID=CBEC_492162;Parent=CBEC_492152
IV	QG2082_V1	intron	11881374	11881875	.	+	0	Parent=CBEC_492152;ID=CBEC_492152_intron
IV	QG2082_V1	CDS	11881876	11881964	.	+	0	ID=CBEC_492176;Parent=CBEC_492152
IV	QG2082_V1	exon	11881876	11881964	.	+	.	ID=CBEC_492163;Parent=CBEC_492152
IV	QG2082_V1	intron	11881965	11883609	.	+	1	Parent=CBEC_492152;ID=CBEC_492152_intron
IV	QG2082_V1	repeat_region	11882119	11882327	.	.	.	X=Cluster792_140XXXXUnknown;ID=Cluster792_140XXXXUnknown;intact=TRUE
IV	QG2082_V1	CDS	11883610	11884012	.	+	1	ID=CBEC_492177;Parent=CBEC_492152
IV	QG2082_V1	exon	11883610	11884012	.	+	.	ID=CBEC_492164;Parent=CBEC_492152
IV	QG2082_V1	intron	11884013	11885410	.	+	0	Parent=CBEC_492152;ID=CBEC_492152_intron
IV	QG2082_V1	repeat_region	11884312	11884333	.	.	.	X=Tn_614XXXXSimple_repeat;ID=Tn_614XXXXSimple_repeat;intact=TRUE
IV	QG2082_V1	repeat_region	11884911	11884937	.	.	.	X=Tn_615XXXXSimple_repeat;ID=Tn_615XXXXSimple_repeat;intact=TRUE
IV	QG2082_V1	CDS	11885411	11885545	.	+	0	ID=CBEC_492178;Parent=CBEC_492152
IV	QG2082_V1	exon	11885411	11885594	.	+	.	ID=CBEC_492165;Parent=CBEC_492152
IV	QG2082_V1	three_prime_UTR	11885546	11885594	.	+	.	ID=CBEC_492180;Parent=CBEC_492152
IV	QG2082_V1	repeat_region	11886103	11886182	.	.	.	X=Cluster1393_17XXXXDNA-TcMar-Tc1;ID=Cluster1393_17XXXXDNA-TcMar-Tc1;intact=TRUE
IV	QG2082_V1	repeat_region	11886188	11886249	.	.	.	X=Cluster434_1728XXXXDNA-TcMar-Tc1;ID=Cluster434_1728XXXXDNA-TcMar-Tc1;intact=TRUE
IV	QG2082_V1	repeat_region	11886276	11886436	.	.	.	X=Cluster434_1729XXXXDNA-TcMar-Tc1;ID=Cluster434_1729XXXXDNA-TcMar-Tc1;intact=TRUE
IV	QG2082_V1	repeat_region	11886905	11886979	.	.	.	X=Cluster434_1730XXXXDNA-TcMar-Tc1;ID=Cluster434_1730XXXXDNA-TcMar-Tc1;intact=TRUE
IV	QG2082_V1	repeat_region	11886994	11887161	.	.	.	X=Cluster402_843XXXXDNA-TcMar-Tc1;ID=Cluster402_843XXXXDNA-TcMar-Tc1;intact=TRUE
IV	QG2082_V1	repeat_region	11887539	11887616	.	.	.	X=Cluster1393_18XXXXDNA-TcMar-Tc1;ID=Cluster1393_18XXXXDNA-TcMar-Tc1;intact=TRUE
IV	QG2082_V1	repeat_region	11887628	11887684	.	.	.	X=Cluster402_844XXXXDNA-TcMar-Tc1;ID=Cluster402_844XXXXDNA-TcMar-Tc1;intact=TRUE
IV	QG2082_V1	repeat_region	11887718	11887878	.	.	.	X=Cluster402_845XXXXDNA-TcMar-Tc1;ID=Cluster402_845XXXXDNA-TcMar-Tc1;intact=TRUE
IV	QG2082_V1	repeat_region	11888478	11888514	.	.	.	X=TTTCTn_12XXXXSimple_repeat;ID=TTTCTn_12XXXXSimple_repeat;intact=TRUE
IV	QG2082_V1	repeat_region	11889088	11889140	.	.	.	X=Cluster723_128XXXXDNA-TcMar-Tc1;ID=Cluster723_128XXXXDNA-TcMar-Tc1;intact=TRUE
IV	QG2082_V1	repeat_region	11890541	11890669	.	.	.	X=Cluster436_205XXXXUnknown;ID=Cluster436_205XXXXUnknown;intact=TRUE
IV	QG2082_V1	repeat_region	11890670	11890692	.	.	.	X=Cluster436_206XXXXUnknown;ID=Cluster436_206XXXXUnknown;intact=TRUE
IV	QG2082_V1	repeat_region	11890693	11890784	.	.	.	X=Cluster436_206XXXXUnknown;ID=Cluster436_206XXXXUnknown;intact=TRUE
IV	QG2082_V1	repeat_region	11891121	11891198	.	.	.	X=Cluster436_207XXXXUnknown;ID=Cluster436_207XXXXUnknown;intact=TRUE
IV	QG2082_V1	repeat_region	11891529	11891598	.	.	.	X=Cluster1387_302XXXXDNA-TcMar-Tc1;ID=Cluster1387_302XXXXDNA-TcMar-Tc1;intact=TRUE
IV	QG2082_V1	repeat_region	11891607	11891665	.	.	.	X=Cluster1387_303XXXXDNA-TcMar-Tc1;ID=Cluster1387_303XXXXDNA-TcMar-Tc1;intact=TRUE
IV	QG2082_V1	repeat_region	11891666	11891707	.	.	.	X=Cluster147_89XXXXUnknown;ID=Cluster147_89XXXXUnknown;intact=TRUE
IV	QG2082_V1	repeat_region	11891708	11891726	.	.	.	X=Cluster147_89XXXXUnknown;ID=Cluster147_89XXXXUnknown;intact=TRUE
IV	QG2082_V1	CDS	11893219	11893340	.	+	0	ID=CBEC_492200;Parent=CBEC_492192
IV	QG2082_V1	exon	11893219	11893340	.	+	.	ID=CBEC_492193;Parent=CBEC_492192
IV	QG2082_V1	gene	11893219	11896791	.	+	.	ID=CBEC_492191;Name=EVM prediction IV.2721;celegans_gene_ids=WBGene00022246;celegans_gene_names=acp-7
IV	QG2082_V1	mRNA	11893219	11896791	.	+	.	ID=CBEC_492192;Parent=CBEC_492191;Name=EVM prediction IV.2721;InterPro=IPR029033,IPR000560
IV	QG2082_V1	intron	11893341	11893383	.	+	1	Parent=CBEC_492192;ID=CBEC_492192_intron
IV	QG2082_V1	CDS	11893384	11893465	.	+	1	ID=CBEC_492201;Parent=CBEC_492192
IV	QG2082_V1	exon	11893384	11893465	.	+	.	ID=CBEC_492194;Parent=CBEC_492192
IV	QG2082_V1	intron	11893466	11894224	.	+	0	Parent=CBEC_492192;ID=CBEC_492192_intron
IV	QG2082_V1	repeat_region	11893484	11893576	.	.	.	X=TAAGTGAn_5XXXXSimple_repeat;ID=TAAGTGAn_5XXXXSimple_repeat;intact=TRUE
IV	QG2082_V1	repeat_region	11894093	11894165	.	.	.	X=Cluster1026_722XXXXDNA-CMC-Chapaev;ID=Cluster1026_722XXXXDNA-CMC-Chapaev;intact=TRUE
IV	QG2082_V1	CDS	11894225	11894359	.	+	0	ID=CBEC_492202;Parent=CBEC_492192
IV	QG2082_V1	exon	11894225	11894359	.	+	.	ID=CBEC_492195;Parent=CBEC_492192
IV	QG2082_V1	intron	11894360	11894962	.	+	0	Parent=CBEC_492192;ID=CBEC_492192_intron
IV	QG2082_V1	repeat_region	11894361	11894910	.	.	.	X=Cluster1195_118XXXXUnknown;ID=Cluster1195_118XXXXUnknown;intact=TRUE
IV	QG2082_V1	CDS	11894963	11895356	.	+	0	ID=CBEC_492203;Parent=CBEC_492192
IV	QG2082_V1	exon	11894963	11895356	.	+	.	ID=CBEC_492196;Parent=CBEC_492192
IV	QG2082_V1	intron	11895357	11895399	.	+	2	Parent=CBEC_492192;ID=CBEC_492192_intron
IV	QG2082_V1	CDS	11895400	11895539	.	+	2	ID=CBEC_492204;Parent=CBEC_492192
IV	QG2082_V1	exon	11895400	11895539	.	+	.	ID=CBEC_492197;Parent=CBEC_492192
IV	QG2082_V1	intron	11895540	11896358	.	+	0	Parent=CBEC_492192;ID=CBEC_492192_intron
IV	QG2082_V1	repeat_region	11895560	11895966	.	.	.	X=Cluster1218_1563XXXXUnknown;ID=Cluster1218_1563XXXXUnknown;intact=TRUE
IV	QG2082_V1	repeat_region	11895967	11896295	.	.	.	X=Cluster1218_1564XXXXUnknown;ID=Cluster1218_1564XXXXUnknown;intact=TRUE
IV	QG2082_V1	repeat_region	11896296	11896370	.	.	.	X=Cluster1218_1564XXXXUnknown;ID=Cluster1218_1564XXXXUnknown;intact=TRUE
IV	QG2082_V1	CDS	11896359	11896607	.	+	0	ID=CBEC_492205;Parent=CBEC_492192
IV	QG2082_V1	exon	11896359	11896607	.	+	.	ID=CBEC_492198;Parent=CBEC_492192
IV	QG2082_V1	intron	11896608	11896650	.	+	0	Parent=CBEC_492192;ID=CBEC_492192_intron
IV	QG2082_V1	CDS	11896651	11896791	.	+	0	ID=CBEC_492206;Parent=CBEC_492192
IV	QG2082_V1	exon	11896651	11896791	.	+	.	ID=CBEC_492199;Parent=CBEC_492192
IV	QG2082_V1	exon	11896834	11896945	.	-	.	ID=CBEC_492219;Parent=CBEC_492218
IV	QG2082_V1	gene	11896834	11902408	.	-	.	ID=CBEC_492217;Name=EVM prediction IV.2722;celegans_gene_ids=WBGene00022245;celegans_gene_names=acp-6
IV	QG2082_V1	mRNA	11896834	11902408	.	-	.	ID=CBEC_492218;Parent=CBEC_492217;Name=EVM prediction IV.2722;InterPro=IPR000560,IPR029033
IV	QG2082_V1	three_prime_UTR	11896834	11896906	.	-	.	ID=CBEC_492230;Parent=CBEC_492218
IV	QG2082_V1	repeat_region	11896841	11896876	.	.	.	X=TGATn_23XXXXSimple_repeat;ID=TGATn_23XXXXSimple_repeat;intact=TRUE
IV	QG2082_V1	repeat_region	11896883	11896919	.	.	.	X=TTATCAn_11XXXXSimple_repeat;ID=TTATCAn_11XXXXSimple_repeat;intact=TRUE
IV	QG2082_V1	CDS	11896907	11896945	.	-	0	ID=CBEC_492224;Parent=CBEC_492218
IV	QG2082_V1	intron	11896946	11896988	.	-	0	Parent=CBEC_492218;ID=CBEC_492218_intron
IV	QG2082_V1	CDS	11896989	11897237	.	-	0	ID=CBEC_492225;Parent=CBEC_492218
IV	QG2082_V1	exon	11896989	11897237	.	-	.	ID=CBEC_492220;Parent=CBEC_492218
IV	QG2082_V1	intron	11897238	11897778	.	-	0	Parent=CBEC_492218;ID=CBEC_492218_intron
IV	QG2082_V1	repeat_region	11897262	11897727	.	.	.	X=Cluster1218_1565XXXXUnknown;ID=Cluster1218_1565XXXXUnknown;intact=TRUE
IV	QG2082_V1	CDS	11897779	11898306	.	-	0	ID=CBEC_492226;Parent=CBEC_492218
IV	QG2082_V1	exon	11897779	11898306	.	-	.	ID=CBEC_492221;Parent=CBEC_492218
IV	QG2082_V1	intron	11898307	11902032	.	-	0	Parent=CBEC_492218;ID=CBEC_492218_intron
IV	QG2082_V1	repeat_region	11898343	11902013	.	.	.	X=Cluster1195_119XXXXUnknown;ID=Cluster1195_119XXXXUnknown;intact=TRUE
IV	QG2082_V1	CDS	11902033	11902167	.	-	0	ID=CBEC_492227;Parent=CBEC_492218
IV	QG2082_V1	exon	11902033	11902167	.	-	.	ID=CBEC_492222;Parent=CBEC_492218
IV	QG2082_V1	intron	11902168	11902213	.	-	0	Parent=CBEC_492218;ID=CBEC_492218_intron
IV	QG2082_V1	CDS	11902214	11902405	.	-	0	ID=CBEC_492228;Parent=CBEC_492218
IV	QG2082_V1	exon	11902214	11902408	.	-	.	ID=CBEC_492223;Parent=CBEC_492218
IV	QG2082_V1	repeat_region	11902398	11902473	.	.	.	X=Cluster1026_723XXXXDNA-CMC-Chapaev;ID=Cluster1026_723XXXXDNA-CMC-Chapaev;intact=TRUE
IV	QG2082_V1	five_prime_UTR	11902406	11902408	.	-	.	ID=CBEC_492229;Parent=CBEC_492218
IV	QG2082_V1	repeat_region	11902474	11902489	.	.	.	X=Cluster1477_215XXXXDNA-TcMar-Tc1;ID=Cluster1477_215XXXXDNA-TcMar-Tc1;intact=TRUE
IV	QG2082_V1	repeat_region	11902490	11902492	.	.	.	X=Cluster1477_215XXXXDNA-TcMar-Tc1;ID=Cluster1477_215XXXXDNA-TcMar-Tc1;intact=TRUE
IV	QG2082_V1	repeat_region	11902493	11902564	.	.	.	X=Cluster792_141XXXXUnknown;ID=Cluster792_141XXXXUnknown;intact=TRUE
IV	QG2082_V1	repeat_region	11902565	11902710	.	.	.	X=Cluster792_141XXXXUnknown;ID=Cluster792_141XXXXUnknown;intact=TRUE
IV	QG2082_V1	repeat_region	11903300	11903322	.	.	.	X=TTCn_212XXXXSimple_repeat;ID=TTCn_212XXXXSimple_repeat;intact=TRUE
IV	QG2082_V1	repeat_region	11903456	11903481	.	.	.	X=TTCn_213XXXXSimple_repeat;ID=TTCn_213XXXXSimple_repeat;intact=TRUE
IV	QG2082_V1	repeat_region	11903615	11903640	.	.	.	X=TTCn_214XXXXSimple_repeat;ID=TTCn_214XXXXSimple_repeat;intact=TRUE
IV	QG2082_V1	repeat_region	11903774	11903799	.	.	.	X=TTCn_215XXXXSimple_repeat;ID=TTCn_215XXXXSimple_repeat;intact=TRUE
IV	QG2082_V1	repeat_region	11903933	11903958	.	.	.	X=TTCn_216XXXXSimple_repeat;ID=TTCn_216XXXXSimple_repeat;intact=TRUE
IV	QG2082_V1	repeat_region	11904092	11904120	.	.	.	X=TTCn_217XXXXSimple_repeat;ID=TTCn_217XXXXSimple_repeat;intact=TRUE
IV	QG2082_V1	repeat_region	11904254	11904276	.	.	.	X=TTCn_218XXXXSimple_repeat;ID=TTCn_218XXXXSimple_repeat;intact=TRUE
IV	QG2082_V1	repeat_region	11904410	11904435	.	.	.	X=TTCn_219XXXXSimple_repeat;ID=TTCn_219XXXXSimple_repeat;intact=TRUE
IV	QG2082_V1	repeat_region	11904569	11904594	.	.	.	X=TTCn_220XXXXSimple_repeat;ID=TTCn_220XXXXSimple_repeat;intact=TRUE
IV	QG2082_V1	repeat_region	11904728	11904750	.	.	.	X=TTCn_221XXXXSimple_repeat;ID=TTCn_221XXXXSimple_repeat;intact=TRUE
IV	QG2082_V1	repeat_region	11904884	11904915	.	.	.	X=TTCn_222XXXXSimple_repeat;ID=TTCn_222XXXXSimple_repeat;intact=TRUE
IV	QG2082_V1	repeat_region	11905049	11905080	.	.	.	X=TTCn_223XXXXSimple_repeat;ID=TTCn_223XXXXSimple_repeat;intact=TRUE
IV	QG2082_V1	repeat_region	11905214	11905239	.	.	.	X=TTCn_224XXXXSimple_repeat;ID=TTCn_224XXXXSimple_repeat;intact=TRUE
IV	QG2082_V1	repeat_region	11905373	11905404	.	.	.	X=TTCn_225XXXXSimple_repeat;ID=TTCn_225XXXXSimple_repeat;intact=TRUE
IV	QG2082_V1	repeat_region	11905541	11905569	.	.	.	X=TTCn_226XXXXSimple_repeat;ID=TTCn_226XXXXSimple_repeat;intact=TRUE
IV	QG2082_V1	repeat_region	11905703	11905728	.	.	.	X=TTCn_227XXXXSimple_repeat;ID=TTCn_227XXXXSimple_repeat;intact=TRUE
IV	QG2082_V1	repeat_region	11905862	11905887	.	.	.	X=TTCn_228XXXXSimple_repeat;ID=TTCn_228XXXXSimple_repeat;intact=TRUE
IV	QG2082_V1	repeat_region	11906021	11906046	.	.	.	X=TTCn_229XXXXSimple_repeat;ID=TTCn_229XXXXSimple_repeat;intact=TRUE
IV	QG2082_V1	repeat_region	11906180	11906208	.	.	.	X=TTCn_230XXXXSimple_repeat;ID=TTCn_230XXXXSimple_repeat;intact=TRUE
IV	QG2082_V1	repeat_region	11906342	11906367	.	.	.	X=TTCn_231XXXXSimple_repeat;ID=TTCn_231XXXXSimple_repeat;intact=TRUE
IV	QG2082_V1	repeat_region	11906501	11906526	.	.	.	X=TTCn_232XXXXSimple_repeat;ID=TTCn_232XXXXSimple_repeat;intact=TRUE
IV	QG2082_V1	repeat_region	11906663	11906688	.	.	.	X=TTCn_233XXXXSimple_repeat;ID=TTCn_233XXXXSimple_repeat;intact=TRUE
IV	QG2082_V1	repeat_region	11906825	11906850	.	.	.	X=TTCn_234XXXXSimple_repeat;ID=TTCn_234XXXXSimple_repeat;intact=TRUE
IV	QG2082_V1	repeat_region	11906984	11907009	.	.	.	X=TTCn_235XXXXSimple_repeat;ID=TTCn_235XXXXSimple_repeat;intact=TRUE
IV	QG2082_V1	repeat_region	11907143	11907168	.	.	.	X=TTCn_236XXXXSimple_repeat;ID=TTCn_236XXXXSimple_repeat;intact=TRUE
IV	QG2082_V1	repeat_region	11907302	11907327	.	.	.	X=TTCn_237XXXXSimple_repeat;ID=TTCn_237XXXXSimple_repeat;intact=TRUE
IV	QG2082_V1	repeat_region	11907461	11907486	.	.	.	X=TTCn_238XXXXSimple_repeat;ID=TTCn_238XXXXSimple_repeat;intact=TRUE
IV	QG2082_V1	repeat_region	11907620	11907645	.	.	.	X=TTCn_239XXXXSimple_repeat;ID=TTCn_239XXXXSimple_repeat;intact=TRUE
IV	QG2082_V1	repeat_region	11907782	11907810	.	.	.	X=TTCn_240XXXXSimple_repeat;ID=TTCn_240XXXXSimple_repeat;intact=TRUE
IV	QG2082_V1	repeat_region	11907944	11907969	.	.	.	X=TTCn_241XXXXSimple_repeat;ID=TTCn_241XXXXSimple_repeat;intact=TRUE
IV	QG2082_V1	repeat_region	11908106	11908131	.	.	.	X=TTCn_242XXXXSimple_repeat;ID=TTCn_242XXXXSimple_repeat;intact=TRUE
IV	QG2082_V1	repeat_region	11908265	11908290	.	.	.	X=TTCn_243XXXXSimple_repeat;ID=TTCn_243XXXXSimple_repeat;intact=TRUE
IV	QG2082_V1	repeat_region	11908424	11908449	.	.	.	X=TTCn_244XXXXSimple_repeat;ID=TTCn_244XXXXSimple_repeat;intact=TRUE
IV	QG2082_V1	repeat_region	11908583	11908608	.	.	.	X=TTCn_245XXXXSimple_repeat;ID=TTCn_245XXXXSimple_repeat;intact=TRUE
IV	QG2082_V1	repeat_region	11908742	11908767	.	.	.	X=TTCn_246XXXXSimple_repeat;ID=TTCn_246XXXXSimple_repeat;intact=TRUE
IV	QG2082_V1	repeat_region	11908901	11908926	.	.	.	X=TTCn_247XXXXSimple_repeat;ID=TTCn_247XXXXSimple_repeat;intact=TRUE
IV	QG2082_V1	repeat_region	11909063	11909091	.	.	.	X=TTCn_248XXXXSimple_repeat;ID=TTCn_248XXXXSimple_repeat;intact=TRUE
IV	QG2082_V1	repeat_region	11909225	11909253	.	.	.	X=TTCn_249XXXXSimple_repeat;ID=TTCn_249XXXXSimple_repeat;intact=TRUE
IV	QG2082_V1	repeat_region	11909387	11909415	.	.	.	X=TTCn_250XXXXSimple_repeat;ID=TTCn_250XXXXSimple_repeat;intact=TRUE
IV	QG2082_V1	repeat_region	11909549	11909577	.	.	.	X=TTCn_251XXXXSimple_repeat;ID=TTCn_251XXXXSimple_repeat;intact=TRUE
IV	QG2082_V1	repeat_region	11909711	11909739	.	.	.	X=TTCn_252XXXXSimple_repeat;ID=TTCn_252XXXXSimple_repeat;intact=TRUE
IV	QG2082_V1	repeat_region	11909873	11909898	.	.	.	X=TTCn_253XXXXSimple_repeat;ID=TTCn_253XXXXSimple_repeat;intact=TRUE
IV	QG2082_V1	repeat_region	11910032	11910057	.	.	.	X=TTCn_254XXXXSimple_repeat;ID=TTCn_254XXXXSimple_repeat;intact=TRUE
IV	QG2082_V1	repeat_region	11910191	11910216	.	.	.	X=TTCn_255XXXXSimple_repeat;ID=TTCn_255XXXXSimple_repeat;intact=TRUE
IV	QG2082_V1	repeat_region	11910350	11910378	.	.	.	X=TTCn_256XXXXSimple_repeat;ID=TTCn_256XXXXSimple_repeat;intact=TRUE
IV	QG2082_V1	repeat_region	11910512	11910537	.	.	.	X=TTCn_257XXXXSimple_repeat;ID=TTCn_257XXXXSimple_repeat;intact=TRUE
IV	QG2082_V1	repeat_region	11910671	11910696	.	.	.	X=TTCn_258XXXXSimple_repeat;ID=TTCn_258XXXXSimple_repeat;intact=TRUE
IV	QG2082_V1	repeat_region	11910830	11910855	.	.	.	X=TTCn_259XXXXSimple_repeat;ID=TTCn_259XXXXSimple_repeat;intact=TRUE
IV	QG2082_V1	repeat_region	11910989	11911014	.	.	.	X=TTCn_260XXXXSimple_repeat;ID=TTCn_260XXXXSimple_repeat;intact=TRUE
IV	QG2082_V1	repeat_region	11911148	11911173	.	.	.	X=TTCn_261XXXXSimple_repeat;ID=TTCn_261XXXXSimple_repeat;intact=TRUE
IV	QG2082_V1	repeat_region	11911307	11911332	.	.	.	X=TTCn_262XXXXSimple_repeat;ID=TTCn_262XXXXSimple_repeat;intact=TRUE
IV	QG2082_V1	repeat_region	11911466	11911491	.	.	.	X=TTCn_263XXXXSimple_repeat;ID=TTCn_263XXXXSimple_repeat;intact=TRUE
IV	QG2082_V1	repeat_region	11911721	11911754	.	.	.	X=TTTGAAn_5XXXXSimple_repeat;ID=TTTGAAn_5XXXXSimple_repeat;intact=TRUE
IV	QG2082_V1	CDS	11912167	11912262	.	-	0	ID=CBEC_492249;Parent=CBEC_492242
IV	QG2082_V1	exon	11912167	11912262	.	-	.	ID=CBEC_492243;Parent=CBEC_492242
IV	QG2082_V1	gene	11912167	11918288	.	-	.	ID=CBEC_492241;Name=EVM prediction IV.2723;celegans_gene_ids=WBGene00022232;celegans_gene_names=exos-2
IV	QG2082_V1	mRNA	11912167	11918288	.	-	.	ID=CBEC_492242;Parent=CBEC_492241;Name=EVM prediction IV.2723;InterPro=IPR012340,IPR048565,IPR025721,IPR004088,IPR036612,IPR026699;Gene_Ontology=GO:0003723,GO:0000178
IV	QG2082_V1	intron	11912263	11912367	.	-	0	Parent=CBEC_492242;ID=CBEC_492242_intron
IV	QG2082_V1	CDS	11912368	11912496	.	-	0	ID=CBEC_492250;Parent=CBEC_492242
IV	QG2082_V1	exon	11912368	11912496	.	-	.	ID=CBEC_492244;Parent=CBEC_492242
IV	QG2082_V1	intron	11912497	11913090	.	-	0	Parent=CBEC_492242;ID=CBEC_492242_intron
IV	QG2082_V1	repeat_region	11912603	11912655	.	.	.	X=CAATTTTn_4XXXXSimple_repeat;ID=CAATTTTn_4XXXXSimple_repeat;intact=TRUE
IV	QG2082_V1	CDS	11913091	11913249	.	-	0	ID=CBEC_492251;Parent=CBEC_492242
IV	QG2082_V1	exon	11913091	11913249	.	-	.	ID=CBEC_492245;Parent=CBEC_492242
IV	QG2082_V1	intron	11913250	11916621	.	-	0	Parent=CBEC_492242;ID=CBEC_492242_intron
IV	QG2082_V1	repeat_region	11916387	11916515	.	.	.	X=Cluster1026_724XXXXDNA-CMC-Chapaev;ID=Cluster1026_724XXXXDNA-CMC-Chapaev;intact=TRUE
IV	QG2082_V1	CDS	11916622	11916849	.	-	0	ID=CBEC_492252;Parent=CBEC_492242
IV	QG2082_V1	exon	11916622	11916849	.	-	.	ID=CBEC_492246;Parent=CBEC_492242
IV	QG2082_V1	intron	11916850	11917878	.	-	1	Parent=CBEC_492242;ID=CBEC_492242_intron
IV	QG2082_V1	CDS	11917879	11918047	.	-	1	ID=CBEC_492253;Parent=CBEC_492242
IV	QG2082_V1	exon	11917879	11918047	.	-	.	ID=CBEC_492247;Parent=CBEC_492242
IV	QG2082_V1	intron	11918048	11918148	.	-	0	Parent=CBEC_492242;ID=CBEC_492242_intron
IV	QG2082_V1	CDS	11918149	11918288	.	-	0	ID=CBEC_492254;Parent=CBEC_492242
IV	QG2082_V1	exon	11918149	11918288	.	-	.	ID=CBEC_492248;Parent=CBEC_492242
IV	QG2082_V1	repeat_region	11918317	11918440	.	.	.	X=Cluster1016_172XXXXDNA-TcMar-Tc1;ID=Cluster1016_172XXXXDNA-TcMar-Tc1;intact=TRUE
IV	QG2082_V1	repeat_region	11919052	11919247	.	.	.	X=Cluster450_190XXXXDNA-CMC-Chapaev;ID=Cluster450_190XXXXDNA-CMC-Chapaev;intact=TRUE
IV	QG2082_V1	CDS	11919540	11919589	.	+	0	ID=CBEC_492270;Parent=CBEC_492266
IV	QG2082_V1	exon	11919540	11919589	.	+	.	ID=CBEC_492267;Parent=CBEC_492266
IV	QG2082_V1	gene	11919540	11922656	.	+	.	ID=CBEC_492265;Name=EVM prediction IV.2724;celegans_gene_ids=WBGene00022254;celegans_gene_names=nlp-71
IV	QG2082_V1	mRNA	11919540	11922656	.	+	.	ID=CBEC_492266;Parent=CBEC_492265;Name=EVM prediction IV.2724
IV	QG2082_V1	intron	11919590	11922401	.	+	1	Parent=CBEC_492266;ID=CBEC_492266_intron
IV	QG2082_V1	repeat_region	11919789	11920271	.	.	.	X=Cluster418_35XXXXDNA-TcMar-Tc1;ID=Cluster418_35XXXXDNA-TcMar-Tc1;intact=TRUE
IV	QG2082_V1	repeat_region	11920516	11920721	.	.	.	X=Cluster305_3460XXXXDNA-TcMar-Tc1;ID=Cluster305_3460XXXXDNA-TcMar-Tc1;intact=TRUE
IV	QG2082_V1	repeat_region	11922112	11922338	.	.	.	X=Cluster1026_725XXXXDNA-CMC-Chapaev;ID=Cluster1026_725XXXXDNA-CMC-Chapaev;intact=TRUE
IV	QG2082_V1	CDS	11922402	11922482	.	+	1	ID=CBEC_492271;Parent=CBEC_492266
IV	QG2082_V1	exon	11922402	11922482	.	+	.	ID=CBEC_492268;Parent=CBEC_492266
IV	QG2082_V1	intron	11922483	11922532	.	+	1	Parent=CBEC_492266;ID=CBEC_492266_intron
IV	QG2082_V1	CDS	11922533	11922656	.	+	1	ID=CBEC_492272;Parent=CBEC_492266
IV	QG2082_V1	exon	11922533	11922656	.	+	.	ID=CBEC_492269;Parent=CBEC_492266
IV	QG2082_V1	repeat_region	11922924	11922966	.	.	.	X=Cluster129_355XXXXDNA-TcMar-Tc1;ID=Cluster129_355XXXXDNA-TcMar-Tc1;intact=TRUE
IV	QG2082_V1	repeat_region	11923232	11923253	.	.	.	X=Cluster1371_1XXXXDNA-TcMar-Tc1;ID=Cluster1371_1XXXXDNA-TcMar-Tc1;intact=TRUE
IV	QG2082_V1	repeat_region	11923254	11923306	.	.	.	X=Cluster305_3461XXXXDNA-TcMar-Tc1;ID=Cluster305_3461XXXXDNA-TcMar-Tc1;intact=TRUE
IV	QG2082_V1	repeat_region	11923307	11923396	.	.	.	X=Cluster305_3461XXXXDNA-TcMar-Tc1;ID=Cluster305_3461XXXXDNA-TcMar-Tc1;intact=TRUE
IV	QG2082_V1	repeat_region	11923415	11923480	.	.	.	X=AATTTTCn_34XXXXSimple_repeat;ID=AATTTTCn_34XXXXSimple_repeat;intact=TRUE
IV	QG2082_V1	repeat_region	11923714	11923931	.	.	.	X=Cluster792_142XXXXUnknown;ID=Cluster792_142XXXXUnknown;intact=TRUE
IV	QG2082_V1	repeat_region	11924098	11924208	.	.	.	X=Cluster305_3462XXXXDNA-TcMar-Tc1;ID=Cluster305_3462XXXXDNA-TcMar-Tc1;intact=TRUE
IV	QG2082_V1	repeat_region	11924687	11924875	.	.	.	X=Cluster792_143XXXXUnknown;ID=Cluster792_143XXXXUnknown;intact=TRUE
IV	QG2082_V1	repeat_region	11925198	11925223	.	.	.	X=GTAn_8XXXXSimple_repeat;ID=GTAn_8XXXXSimple_repeat;intact=TRUE
IV	QG2082_V1	repeat_region	11927338	11927477	.	.	.	X=Cluster1221_110XXXXDNA-CMC-Chapaev;ID=Cluster1221_110XXXXDNA-CMC-Chapaev;intact=TRUE
IV	QG2082_V1	repeat_region	11927855	11927985	.	.	.	X=Cluster1268_11XXXXRC-Helitron;ID=Cluster1268_11XXXXRC-Helitron;intact=TRUE
IV	QG2082_V1	repeat_region	11927986	11928020	.	.	.	X=Cluster120_11XXXXDNA-TcMar-Tc1;ID=Cluster120_11XXXXDNA-TcMar-Tc1;intact=TRUE
IV	QG2082_V1	repeat_region	11928021	11928219	.	.	.	X=Cluster120_11XXXXDNA-TcMar-Tc1;ID=Cluster120_11XXXXDNA-TcMar-Tc1;intact=TRUE
IV	QG2082_V1	repeat_region	11928273	11928470	.	.	.	X=Cluster120_12XXXXDNA-TcMar-Tc1;ID=Cluster120_12XXXXDNA-TcMar-Tc1;intact=TRUE
IV	QG2082_V1	repeat_region	11928471	11928505	.	.	.	X=Cluster1268_12XXXXRC-Helitron;ID=Cluster1268_12XXXXRC-Helitron;intact=TRUE
IV	QG2082_V1	repeat_region	11928506	11928561	.	.	.	X=Cluster1268_12XXXXRC-Helitron;ID=Cluster1268_12XXXXRC-Helitron;intact=TRUE
IV	QG2082_V1	repeat_region	11928784	11928838	.	.	.	X=Cluster1221_111XXXXDNA-CMC-Chapaev;ID=Cluster1221_111XXXXDNA-CMC-Chapaev;intact=TRUE
IV	QG2082_V1	repeat_region	11929376	11929719	.	.	.	X=Cluster434_1731XXXXDNA-TcMar-Tc1;ID=Cluster434_1731XXXXDNA-TcMar-Tc1;intact=TRUE
IV	QG2082_V1	repeat_region	11929720	11929751	.	.	.	X=Cluster1323_448XXXXUnknown;ID=Cluster1323_448XXXXUnknown;intact=TRUE
IV	QG2082_V1	exon	11930056	11930252	.	+	.	ID=CBEC_492285;Parent=CBEC_492284
IV	QG2082_V1	five_prime_UTR	11930056	11930087	.	+	.	ID=CBEC_492301;Parent=CBEC_492284
IV	QG2082_V1	gene	11930056	11942764	.	+	.	ID=CBEC_492283;Name=EVM prediction IV.2725;celegans_gene_ids=WBGene00022242;celegans_gene_names=sfrp-1
IV	QG2082_V1	mRNA	11930056	11942764	.	+	.	ID=CBEC_492284;Parent=CBEC_492283;Name=EVM prediction IV.2725;InterPro=IPR001134,IPR015526,IPR008993,IPR020067,IPR036790;Gene_Ontology=GO:0005515
IV	QG2082_V1	CDS	11930088	11930252	.	+	0	ID=CBEC_492293;Parent=CBEC_492284
IV	QG2082_V1	intron	11930253	11931660	.	+	0	Parent=CBEC_492284;ID=CBEC_492284_intron
IV	QG2082_V1	repeat_region	11930326	11930471	.	.	.	X=Cluster305_3463XXXXDNA-TcMar-Tc1;ID=Cluster305_3463XXXXDNA-TcMar-Tc1;intact=TRUE
IV	QG2082_V1	repeat_region	11930663	11930711	.	.	.	X=Cluster440_21XXXXDNA-TcMar-Tc1;ID=Cluster440_21XXXXDNA-TcMar-Tc1;intact=TRUE
IV	QG2082_V1	CDS	11931661	11931774	.	+	0	ID=CBEC_492294;Parent=CBEC_492284
IV	QG2082_V1	exon	11931661	11931774	.	+	.	ID=CBEC_492286;Parent=CBEC_492284
IV	QG2082_V1	intron	11931775	11932388	.	+	0	Parent=CBEC_492284;ID=CBEC_492284_intron
IV	QG2082_V1	repeat_region	11932138	11932367	.	.	.	X=Cluster792_144XXXXUnknown;ID=Cluster792_144XXXXUnknown;intact=TRUE
IV	QG2082_V1	CDS	11932389	11932481	.	+	0	ID=CBEC_492295;Parent=CBEC_492284
IV	QG2082_V1	exon	11932389	11932481	.	+	.	ID=CBEC_492287;Parent=CBEC_492284
IV	QG2082_V1	intron	11932482	11933055	.	+	0	Parent=CBEC_492284;ID=CBEC_492284_intron
IV	QG2082_V1	repeat_region	11932593	11932695	.	.	.	X=Cluster434_1732XXXXDNA-TcMar-Tc1;ID=Cluster434_1732XXXXDNA-TcMar-Tc1;intact=TRUE
IV	QG2082_V1	repeat_region	11932696	11932711	.	.	.	X=Cluster402_846XXXXDNA-TcMar-Tc1;ID=Cluster402_846XXXXDNA-TcMar-Tc1;intact=TRUE
IV	QG2082_V1	repeat_region	11932712	11932715	.	.	.	X=Cluster402_847XXXXDNA-TcMar-Tc1;ID=Cluster402_847XXXXDNA-TcMar-Tc1;intact=TRUE
IV	QG2082_V1	repeat_region	11932716	11932789	.	.	.	X=Cluster402_847XXXXDNA-TcMar-Tc1;ID=Cluster402_847XXXXDNA-TcMar-Tc1;intact=TRUE
IV	QG2082_V1	repeat_region	11932790	11932863	.	.	.	X=Cluster402_847XXXXDNA-TcMar-Tc1;ID=Cluster402_847XXXXDNA-TcMar-Tc1;intact=TRUE
IV	QG2082_V1	CDS	11933056	11933173	.	+	0	ID=CBEC_492296;Parent=CBEC_492284
IV	QG2082_V1	exon	11933056	11933173	.	+	.	ID=CBEC_492288;Parent=CBEC_492284
IV	QG2082_V1	intron	11933174	11935118	.	+	2	Parent=CBEC_492284;ID=CBEC_492284_intron
IV	QG2082_V1	repeat_region	11933347	11934157	.	.	.	X=Cluster59_718XXXXDNA-CMC-Chapaev;ID=Cluster59_718XXXXDNA-CMC-Chapaev;intact=TRUE
IV	QG2082_V1	repeat_region	11934158	11934638	.	.	.	X=Cluster768_72XXXXDNA-TcMar-Tc1;ID=Cluster768_72XXXXDNA-TcMar-Tc1;intact=TRUE
IV	QG2082_V1	CDS	11935119	11935199	.	+	2	ID=CBEC_492297;Parent=CBEC_492284
IV	QG2082_V1	exon	11935119	11935199	.	+	.	ID=CBEC_492289;Parent=CBEC_492284
IV	QG2082_V1	intron	11935200	11935415	.	+	2	Parent=CBEC_492284;ID=CBEC_492284_intron
IV	QG2082_V1	repeat_region	11935206	11935401	.	.	.	X=Cluster237_483XXXXUnknown;ID=Cluster237_483XXXXUnknown;intact=TRUE
IV	QG2082_V1	CDS	11935416	11935517	.	+	2	ID=CBEC_492298;Parent=CBEC_492284
IV	QG2082_V1	exon	11935416	11935517	.	+	.	ID=CBEC_492290;Parent=CBEC_492284
IV	QG2082_V1	intron	11935518	11937085	.	+	2	Parent=CBEC_492284;ID=CBEC_492284_intron
IV	QG2082_V1	repeat_region	11935650	11935793	.	.	.	X=Cluster305_3464XXXXDNA-TcMar-Tc1;ID=Cluster305_3464XXXXDNA-TcMar-Tc1;intact=TRUE
IV	QG2082_V1	repeat_region	11936545	11936611	.	.	.	X=Cluster129_356XXXXDNA-TcMar-Tc1;ID=Cluster129_356XXXXDNA-TcMar-Tc1;intact=TRUE
IV	QG2082_V1	repeat_region	11937009	11937053	.	.	.	X=TTGATTTn_3XXXXSimple_repeat;ID=TTGATTTn_3XXXXSimple_repeat;intact=TRUE
IV	QG2082_V1	CDS	11937086	11937228	.	+	2	ID=CBEC_492299;Parent=CBEC_492284
IV	QG2082_V1	exon	11937086	11937228	.	+	.	ID=CBEC_492291;Parent=CBEC_492284
IV	QG2082_V1	intron	11937229	11942453	.	+	0	Parent=CBEC_492284;ID=CBEC_492284_intron
IV	QG2082_V1	repeat_region	11937263	11939061	.	.	.	X=Cluster532_160XXXXDNA-TcMar-Tc1;ID=Cluster532_160XXXXDNA-TcMar-Tc1;intact=TRUE
IV	QG2082_V1	repeat_region	11939402	11939405	.	.	.	X=Cluster152_50XXXXDNA-TcMar-Tc1;ID=Cluster152_50XXXXDNA-TcMar-Tc1;intact=TRUE
IV	QG2082_V1	repeat_region	11939406	11939446	.	.	.	X=Cluster146_121XXXXUnknown;ID=Cluster146_121XXXXUnknown;intact=TRUE
IV	QG2082_V1	repeat_region	11939447	11939464	.	.	.	X=Cluster146_121XXXXUnknown;ID=Cluster146_121XXXXUnknown;intact=TRUE
IV	QG2082_V1	repeat_region	11940011	11941817	.	.	.	X=Cluster532_161XXXXDNA-TcMar-Tc1;ID=Cluster532_161XXXXDNA-TcMar-Tc1;intact=TRUE
IV	QG2082_V1	repeat_region	11942058	11942156	.	.	.	X=Cluster851_745XXXXDNA-CMC-Chapaev;ID=Cluster851_745XXXXDNA-CMC-Chapaev;intact=TRUE
IV	QG2082_V1	repeat_region	11942157	11942170	.	.	.	X=Cluster305_3465XXXXDNA-TcMar-Tc1;ID=Cluster305_3465XXXXDNA-TcMar-Tc1;intact=TRUE
IV	QG2082_V1	repeat_region	11942171	11942275	.	.	.	X=Cluster305_3465XXXXDNA-TcMar-Tc1;ID=Cluster305_3465XXXXDNA-TcMar-Tc1;intact=TRUE
IV	QG2082_V1	CDS	11942454	11942591	.	+	0	ID=CBEC_492300;Parent=CBEC_492284
IV	QG2082_V1	exon	11942454	11942764	.	+	.	ID=CBEC_492292;Parent=CBEC_492284
IV	QG2082_V1	three_prime_UTR	11942592	11942764	.	+	.	ID=CBEC_492302;Parent=CBEC_492284
IV	QG2082_V1	repeat_region	11943001	11943881	.	.	.	X=Cluster55_425XXXXDNA-TcMar-Tc1;ID=Cluster55_425XXXXDNA-TcMar-Tc1;intact=TRUE
IV	QG2082_V1	repeat_region	11944278	11944316	.	.	.	X=A-rich_1984XXXXA-rich;ID=A-rich_1984XXXXA-rich;intact=TRUE
IV	QG2082_V1	repeat_region	11944533	11944566	.	.	.	X=Cluster1376_717XXXXUnknown;ID=Cluster1376_717XXXXUnknown;intact=TRUE
IV	QG2082_V1	repeat_region	11944585	11944587	.	.	.	X=Cluster1066_681XXXXDNA-TcMar-Tc1;ID=Cluster1066_681XXXXDNA-TcMar-Tc1;intact=TRUE
IV	QG2082_V1	repeat_region	11944588	11944600	.	.	.	X=Cluster910_798XXXXUnknown;ID=Cluster910_798XXXXUnknown;intact=TRUE
IV	QG2082_V1	repeat_region	11944601	11944685	.	.	.	X=Cluster1066_682XXXXDNA-TcMar-Tc1;ID=Cluster1066_682XXXXDNA-TcMar-Tc1;intact=TRUE
IV	QG2082_V1	repeat_region	11944686	11944701	.	.	.	X=Cluster1066_682XXXXDNA-TcMar-Tc1;ID=Cluster1066_682XXXXDNA-TcMar-Tc1;intact=TRUE
IV	QG2082_V1	repeat_region	11944720	11944753	.	.	.	X=Cluster1376_718XXXXUnknown;ID=Cluster1376_718XXXXUnknown;intact=TRUE
IV	QG2082_V1	repeat_region	11945503	11945557	.	.	.	X=Cluster803_21XXXXDNA-TcMar-Tc1;ID=Cluster803_21XXXXDNA-TcMar-Tc1;intact=TRUE
IV	QG2082_V1	repeat_region	11945897	11945921	.	.	.	X=Cluster402_848XXXXDNA-TcMar-Tc1;ID=Cluster402_848XXXXDNA-TcMar-Tc1;intact=TRUE
IV	QG2082_V1	repeat_region	11945922	11946190	.	.	.	X=Cluster434_1733XXXXDNA-TcMar-Tc1;ID=Cluster434_1733XXXXDNA-TcMar-Tc1;intact=TRUE
IV	QG2082_V1	repeat_region	11946475	11946594	.	.	.	X=Cluster851_746XXXXDNA-CMC-Chapaev;ID=Cluster851_746XXXXDNA-CMC-Chapaev;intact=TRUE
IV	QG2082_V1	repeat_region	11946965	11947273	.	.	.	X=Cluster434_1734XXXXDNA-TcMar-Tc1;ID=Cluster434_1734XXXXDNA-TcMar-Tc1;intact=TRUE
IV	QG2082_V1	repeat_region	11947274	11947292	.	.	.	X=Cluster787_62XXXXUnknown;ID=Cluster787_62XXXXUnknown;intact=TRUE
IV	QG2082_V1	repeat_region	11947293	11947334	.	.	.	X=Cluster787_62XXXXUnknown;ID=Cluster787_62XXXXUnknown;intact=TRUE
IV	QG2082_V1	repeat_region	11947472	11947757	.	.	.	X=Cluster1063_646XXXXDNA-TcMar-Tc1;ID=Cluster1063_646XXXXDNA-TcMar-Tc1;intact=TRUE
IV	QG2082_V1	repeat_region	11947806	11947848	.	.	.	X=CAATTTn_8XXXXSimple_repeat;ID=CAATTTn_8XXXXSimple_repeat;intact=TRUE
IV	QG2082_V1	repeat_region	11948079	11948107	.	.	.	X=A-rich_1985XXXXA-rich;ID=A-rich_1985XXXXA-rich;intact=TRUE
IV	QG2082_V1	repeat_region	11948645	11948680	.	.	.	X=CTn_154XXXXSimple_repeat;ID=CTn_154XXXXSimple_repeat;intact=TRUE
IV	QG2082_V1	repeat_region	11948941	11948999	.	.	.	X=Cluster851_747XXXXDNA-CMC-Chapaev;ID=Cluster851_747XXXXDNA-CMC-Chapaev;intact=TRUE
IV	QG2082_V1	repeat_region	11950166	11950291	.	.	.	X=Cluster768_73XXXXDNA-TcMar-Tc1;ID=Cluster768_73XXXXDNA-TcMar-Tc1;intact=TRUE
IV	QG2082_V1	repeat_region	11950292	11950669	.	.	.	X=Cluster1063_647XXXXDNA-TcMar-Tc1;ID=Cluster1063_647XXXXDNA-TcMar-Tc1;intact=TRUE
IV	QG2082_V1	repeat_region	11950671	11951014	.	.	.	X=Cluster768_74XXXXDNA-TcMar-Tc1;ID=Cluster768_74XXXXDNA-TcMar-Tc1;intact=TRUE
IV	QG2082_V1	repeat_region	11951076	11951116	.	.	.	X=TTCAATTn_12XXXXSimple_repeat;ID=TTCAATTn_12XXXXSimple_repeat;intact=TRUE
IV	QG2082_V1	repeat_region	11951851	11951890	.	.	.	X=TCn_212XXXXSimple_repeat;ID=TCn_212XXXXSimple_repeat;intact=TRUE
IV	QG2082_V1	repeat_region	11951994	11952210	.	.	.	X=Cluster1026_726XXXXDNA-CMC-Chapaev;ID=Cluster1026_726XXXXDNA-CMC-Chapaev;intact=TRUE
IV	QG2082_V1	repeat_region	11952247	11952462	.	.	.	X=Cluster434_1735XXXXDNA-TcMar-Tc1;ID=Cluster434_1735XXXXDNA-TcMar-Tc1;intact=TRUE
IV	QG2082_V1	repeat_region	11952465	11952766	.	.	.	X=Cluster106_121XXXXUnknown;ID=Cluster106_121XXXXUnknown;intact=TRUE
IV	QG2082_V1	repeat_region	11952769	11952954	.	.	.	X=Cluster402_849XXXXDNA-TcMar-Tc1;ID=Cluster402_849XXXXDNA-TcMar-Tc1;intact=TRUE
IV	QG2082_V1	repeat_region	11954197	11954267	.	.	.	X=Cluster129_357XXXXDNA-TcMar-Tc1;ID=Cluster129_357XXXXDNA-TcMar-Tc1;intact=TRUE
IV	QG2082_V1	repeat_region	11954268	11954315	.	.	.	X=Cluster129_358XXXXDNA-TcMar-Tc1;ID=Cluster129_358XXXXDNA-TcMar-Tc1;intact=TRUE
IV	QG2082_V1	repeat_region	11954435	11954552	.	.	.	X=Cluster305_3466XXXXDNA-TcMar-Tc1;ID=Cluster305_3466XXXXDNA-TcMar-Tc1;intact=TRUE
IV	QG2082_V1	repeat_region	11954914	11955087	.	.	.	X=Cluster792_145XXXXUnknown;ID=Cluster792_145XXXXUnknown;intact=TRUE
IV	QG2082_V1	repeat_region	11955672	11955685	.	.	.	X=Cluster1379_83XXXXDNA-TcMar-Tc1;ID=Cluster1379_83XXXXDNA-TcMar-Tc1;intact=TRUE
IV	QG2082_V1	repeat_region	11955686	11955741	.	.	.	X=Cluster1226_97XXXXDNA-TcMar-Tc1;ID=Cluster1226_97XXXXDNA-TcMar-Tc1;intact=TRUE
IV	QG2082_V1	repeat_region	11955742	11955755	.	.	.	X=Cluster1226_97XXXXDNA-TcMar-Tc1;ID=Cluster1226_97XXXXDNA-TcMar-Tc1;intact=TRUE
IV	QG2082_V1	repeat_region	11955864	11955877	.	.	.	X=Cluster1379_84XXXXDNA-TcMar-Tc1;ID=Cluster1379_84XXXXDNA-TcMar-Tc1;intact=TRUE
IV	QG2082_V1	repeat_region	11955878	11955938	.	.	.	X=Cluster1226_98XXXXDNA-TcMar-Tc1;ID=Cluster1226_98XXXXDNA-TcMar-Tc1;intact=TRUE
IV	QG2082_V1	repeat_region	11956555	11956634	.	.	.	X=Cluster1333_84XXXXDNA-TcMar-Tc1;ID=Cluster1333_84XXXXDNA-TcMar-Tc1;intact=TRUE
IV	QG2082_V1	repeat_region	11957865	11957900	.	.	.	X=Tn_616XXXXSimple_repeat;ID=Tn_616XXXXSimple_repeat;intact=TRUE
IV	QG2082_V1	repeat_region	11958039	11958114	.	.	.	X=Cluster1477_216XXXXDNA-TcMar-Tc1;ID=Cluster1477_216XXXXDNA-TcMar-Tc1;intact=TRUE
IV	QG2082_V1	repeat_region	11958175	11958301	.	.	.	X=Cluster1477_217XXXXDNA-TcMar-Tc1;ID=Cluster1477_217XXXXDNA-TcMar-Tc1;intact=TRUE
IV	QG2082_V1	repeat_region	11959021	11959050	.	.	.	X=An_236XXXXSimple_repeat;ID=An_236XXXXSimple_repeat;intact=TRUE
IV	QG2082_V1	repeat_region	11959379	11959398	.	.	.	X=CTTn_465XXXXSimple_repeat;ID=CTTn_465XXXXSimple_repeat;intact=TRUE
IV	QG2082_V1	repeat_region	11960127	11960512	.	.	.	X=Cluster436_208XXXXUnknown;ID=Cluster436_208XXXXUnknown;intact=TRUE
IV	QG2082_V1	CDS	11961320	11961421	.	+	0	ID=CBEC_492325;Parent=CBEC_492314
IV	QG2082_V1	exon	11961320	11961421	.	+	.	ID=CBEC_492315;Parent=CBEC_492314
IV	QG2082_V1	gene	11961320	11968637	.	+	.	ID=CBEC_492313;Name=EVM prediction IV.2726;celegans_gene_ids=WBGene00022240;celegans_gene_names=shl-1
IV	QG2082_V1	mRNA	11961320	11968637	.	+	.	ID=CBEC_492314;Parent=CBEC_492313;Name=EVM prediction IV.2726;InterPro=IPR000210,IPR005821,IPR003968,IPR011333,IPR003975,IPR021645,IPR024587,IPR003131,IPR027359;Gene_Ontology=GO:0005515,GO:0005216,GO:0006811,GO:0055085,GO:0016020,GO:0005249,GO:0006813,GO:0008076,GO:0051260
IV	QG2082_V1	intron	11961422	11962159	.	+	0	Parent=CBEC_492314;ID=CBEC_492314_intron
IV	QG2082_V1	repeat_region	11961818	11961849	.	.	.	X=Cluster1320_96XXXXUnknown;ID=Cluster1320_96XXXXUnknown;intact=TRUE
IV	QG2082_V1	CDS	11962160	11962387	.	+	0	ID=CBEC_492326;Parent=CBEC_492314
IV	QG2082_V1	exon	11962160	11962387	.	+	.	ID=CBEC_492316;Parent=CBEC_492314
IV	QG2082_V1	intron	11962388	11963411	.	+	0	Parent=CBEC_492314;ID=CBEC_492314_intron
IV	QG2082_V1	repeat_region	11962411	11962452	.	.	.	X=Cluster331_226XXXXUnknown;ID=Cluster331_226XXXXUnknown;intact=TRUE
IV	QG2082_V1	repeat_region	11962453	11962548	.	.	.	X=Cluster1218_1566XXXXUnknown;ID=Cluster1218_1566XXXXUnknown;intact=TRUE
IV	QG2082_V1	repeat_region	11962549	11962560	.	.	.	X=Cluster1218_1566XXXXUnknown;ID=Cluster1218_1566XXXXUnknown;intact=TRUE
IV	QG2082_V1	repeat_region	11962801	11962844	.	.	.	X=AGTGATAn_13XXXXSimple_repeat;ID=AGTGATAn_13XXXXSimple_repeat;intact=TRUE
IV	QG2082_V1	repeat_region	11963105	11963398	.	.	.	X=Cluster1218_1567XXXXUnknown;ID=Cluster1218_1567XXXXUnknown;intact=TRUE
IV	QG2082_V1	CDS	11963412	11963860	.	+	0	ID=CBEC_492327;Parent=CBEC_492314
IV	QG2082_V1	exon	11963412	11963860	.	+	.	ID=CBEC_492317;Parent=CBEC_492314
IV	QG2082_V1	intron	11963861	11964285	.	+	1	Parent=CBEC_492314;ID=CBEC_492314_intron
IV	QG2082_V1	repeat_region	11964071	11964121	.	.	.	X=Cluster659_566XXXXUnknown;ID=Cluster659_566XXXXUnknown;intact=TRUE
IV	QG2082_V1	CDS	11964286	11964394	.	+	1	ID=CBEC_492328;Parent=CBEC_492314
IV	QG2082_V1	exon	11964286	11964394	.	+	.	ID=CBEC_492318;Parent=CBEC_492314
IV	QG2082_V1	intron	11964395	11965425	.	+	0	Parent=CBEC_492314;ID=CBEC_492314_intron
IV	QG2082_V1	CDS	11965426	11965641	.	+	0	ID=CBEC_492329;Parent=CBEC_492314
IV	QG2082_V1	exon	11965426	11965641	.	+	.	ID=CBEC_492319;Parent=CBEC_492314
IV	QG2082_V1	intron	11965642	11966430	.	+	0	Parent=CBEC_492314;ID=CBEC_492314_intron
IV	QG2082_V1	CDS	11966431	11966607	.	+	0	ID=CBEC_492330;Parent=CBEC_492314
IV	QG2082_V1	exon	11966431	11966607	.	+	.	ID=CBEC_492320;Parent=CBEC_492314
IV	QG2082_V1	intron	11966608	11966651	.	+	0	Parent=CBEC_492314;ID=CBEC_492314_intron
IV	QG2082_V1	CDS	11966652	11966754	.	+	0	ID=CBEC_492331;Parent=CBEC_492314
IV	QG2082_V1	exon	11966652	11966754	.	+	.	ID=CBEC_492321;Parent=CBEC_492314
IV	QG2082_V1	intron	11966755	11967968	.	+	2	Parent=CBEC_492314;ID=CBEC_492314_intron
IV	QG2082_V1	repeat_region	11967063	11967094	.	.	.	X=Cluster305_3467XXXXDNA-TcMar-Tc1;ID=Cluster305_3467XXXXDNA-TcMar-Tc1;intact=TRUE
IV	QG2082_V1	repeat_region	11967095	11967169	.	.	.	X=Cluster305_3468XXXXDNA-TcMar-Tc1;ID=Cluster305_3468XXXXDNA-TcMar-Tc1;intact=TRUE
IV	QG2082_V1	repeat_region	11967259	11967334	.	.	.	X=Cluster305_3469XXXXDNA-TcMar-Tc1;ID=Cluster305_3469XXXXDNA-TcMar-Tc1;intact=TRUE
IV	QG2082_V1	repeat_region	11967335	11967365	.	.	.	X=Cluster305_3470XXXXDNA-TcMar-Tc1;ID=Cluster305_3470XXXXDNA-TcMar-Tc1;intact=TRUE
IV	QG2082_V1	repeat_region	11967418	11967492	.	.	.	X=Cluster305_3471XXXXDNA-TcMar-Tc1;ID=Cluster305_3471XXXXDNA-TcMar-Tc1;intact=TRUE
IV	QG2082_V1	repeat_region	11967493	11967554	.	.	.	X=Cluster659_567XXXXUnknown;ID=Cluster659_567XXXXUnknown;intact=TRUE
IV	QG2082_V1	repeat_region	11967555	11967564	.	.	.	X=Cluster659_567XXXXUnknown;ID=Cluster659_567XXXXUnknown;intact=TRUE
IV	QG2082_V1	CDS	11967969	11968161	.	+	2	ID=CBEC_492332;Parent=CBEC_492314
IV	QG2082_V1	exon	11967969	11968161	.	+	.	ID=CBEC_492322;Parent=CBEC_492314
IV	QG2082_V1	intron	11968162	11968427	.	+	1	Parent=CBEC_492314;ID=CBEC_492314_intron
IV	QG2082_V1	repeat_region	11968237	11968417	.	.	.	X=Cluster1026_727XXXXDNA-CMC-Chapaev;ID=Cluster1026_727XXXXDNA-CMC-Chapaev;intact=TRUE
IV	QG2082_V1	CDS	11968428	11968509	.	+	1	ID=CBEC_492333;Parent=CBEC_492314
IV	QG2082_V1	exon	11968428	11968509	.	+	.	ID=CBEC_492323;Parent=CBEC_492314
IV	QG2082_V1	intron	11968510	11968562	.	+	0	Parent=CBEC_492314;ID=CBEC_492314_intron
IV	QG2082_V1	CDS	11968563	11968637	.	+	0	ID=CBEC_492334;Parent=CBEC_492314
IV	QG2082_V1	exon	11968563	11968637	.	+	.	ID=CBEC_492324;Parent=CBEC_492314
IV	QG2082_V1	exon	11969165	11969307	.	+	.	ID=CBEC_492347;Parent=CBEC_492346
IV	QG2082_V1	five_prime_UTR	11969165	11969199	.	+	.	ID=CBEC_492359;Parent=CBEC_492346
IV	QG2082_V1	gene	11969165	11971568	.	+	.	ID=CBEC_492345;Name=EVM prediction IV.2727;celegans_gene_ids=WBGene00022250;celegans_gene_names=Y73B6BL.29
IV	QG2082_V1	mRNA	11969165	11971568	.	+	.	ID=CBEC_492346;Parent=CBEC_492345;Name=EVM prediction IV.2727;InterPro=IPR001406,IPR020103,IPR020095,IPR020097,IPR020094;Gene_Ontology=GO:0003723,GO:0009982,GO:0001522,GO:0009451
IV	QG2082_V1	CDS	11969200	11969307	.	+	0	ID=CBEC_492353;Parent=CBEC_492346
IV	QG2082_V1	intron	11969308	11969406	.	+	0	Parent=CBEC_492346;ID=CBEC_492346_intron
IV	QG2082_V1	CDS	11969407	11969517	.	+	0	ID=CBEC_492354;Parent=CBEC_492346
IV	QG2082_V1	exon	11969407	11969517	.	+	.	ID=CBEC_492348;Parent=CBEC_492346
IV	QG2082_V1	intron	11969518	11969664	.	+	0	Parent=CBEC_492346;ID=CBEC_492346_intron
IV	QG2082_V1	CDS	11969665	11969828	.	+	0	ID=CBEC_492355;Parent=CBEC_492346
IV	QG2082_V1	exon	11969665	11969828	.	+	.	ID=CBEC_492349;Parent=CBEC_492346
IV	QG2082_V1	intron	11969829	11970275	.	+	1	Parent=CBEC_492346;ID=CBEC_492346_intron
IV	QG2082_V1	repeat_region	11969943	11970051	.	.	.	X=Cluster851_748XXXXDNA-CMC-Chapaev;ID=Cluster851_748XXXXDNA-CMC-Chapaev;intact=TRUE
IV	QG2082_V1	CDS	11970276	11970436	.	+	1	ID=CBEC_492356;Parent=CBEC_492346
IV	QG2082_V1	exon	11970276	11970436	.	+	.	ID=CBEC_492350;Parent=CBEC_492346
IV	QG2082_V1	intron	11970437	11971021	.	+	2	Parent=CBEC_492346;ID=CBEC_492346_intron
IV	QG2082_V1	repeat_region	11970454	11970475	.	.	.	X=An_237XXXXSimple_repeat;ID=An_237XXXXSimple_repeat;intact=TRUE
IV	QG2082_V1	CDS	11971022	11971209	.	+	2	ID=CBEC_492357;Parent=CBEC_492346
IV	QG2082_V1	exon	11971022	11971209	.	+	.	ID=CBEC_492351;Parent=CBEC_492346
IV	QG2082_V1	intron	11971210	11971275	.	+	0	Parent=CBEC_492346;ID=CBEC_492346_intron
IV	QG2082_V1	CDS	11971276	11971494	.	+	0	ID=CBEC_492358;Parent=CBEC_492346
IV	QG2082_V1	exon	11971276	11971568	.	+	.	ID=CBEC_492352;Parent=CBEC_492346
IV	QG2082_V1	three_prime_UTR	11971495	11971568	.	+	.	ID=CBEC_492360;Parent=CBEC_492346
IV	QG2082_V1	CDS	11972713	11972798	.	+	0	ID=CBEC_492377;Parent=CBEC_492372
IV	QG2082_V1	exon	11972713	11972798	.	+	.	ID=CBEC_492373;Parent=CBEC_492372
IV	QG2082_V1	gene	11972713	11973771	.	+	.	ID=CBEC_492371;Name=EVM prediction IV.2728;celegans_gene_ids=WBGene00022235;celegans_gene_names=sqd-1
IV	QG2082_V1	mRNA	11972713	11973771	.	+	.	ID=CBEC_492372;Parent=CBEC_492371;Name=EVM prediction IV.2728;InterPro=IPR035979,IPR000504,IPR012677;Gene_Ontology=GO:0003676,GO:0003723
IV	QG2082_V1	intron	11972799	11972852	.	+	1	Parent=CBEC_492372;ID=CBEC_492372_intron
IV	QG2082_V1	CDS	11972853	11973060	.	+	1	ID=CBEC_492378;Parent=CBEC_492372
IV	QG2082_V1	exon	11972853	11973060	.	+	.	ID=CBEC_492374;Parent=CBEC_492372
IV	QG2082_V1	intron	11973061	11973108	.	+	0	Parent=CBEC_492372;ID=CBEC_492372_intron
IV	QG2082_V1	CDS	11973109	11973613	.	+	0	ID=CBEC_492379;Parent=CBEC_492372
IV	QG2082_V1	exon	11973109	11973613	.	+	.	ID=CBEC_492375;Parent=CBEC_492372
IV	QG2082_V1	intron	11973614	11973661	.	+	2	Parent=CBEC_492372;ID=CBEC_492372_intron
IV	QG2082_V1	CDS	11973662	11973771	.	+	2	ID=CBEC_492380;Parent=CBEC_492372
IV	QG2082_V1	exon	11973662	11973771	.	+	.	ID=CBEC_492376;Parent=CBEC_492372
IV	QG2082_V1	repeat_region	11974324	11974362	.	.	.	X=GTTGTn_1XXXXSimple_repeat;ID=GTTGTn_1XXXXSimple_repeat;intact=TRUE
IV	QG2082_V1	repeat_region	11974639	11974664	.	.	.	X=CCAn_43XXXXSimple_repeat;ID=CCAn_43XXXXSimple_repeat;intact=TRUE
IV	QG2082_V1	CDS	11975016	11975099	.	+	0	ID=CBEC_492396;Parent=CBEC_492392
IV	QG2082_V1	exon	11975016	11975099	.	+	.	ID=CBEC_492393;Parent=CBEC_492392
IV	QG2082_V1	gene	11975016	11980140	.	+	.	ID=CBEC_492391;Name=EVM prediction IV.2729;celegans_gene_ids=WBGene00003082;celegans_gene_names=lsm-8
IV	QG2082_V1	mRNA	11975016	11980140	.	+	.	ID=CBEC_492392;Parent=CBEC_492391;Name=EVM prediction IV.2729;InterPro=IPR010920,IPR047575,IPR044642,IPR034103,IPR001163;Gene_Ontology=GO:0003723,GO:0000398,GO:0005688,GO:0046540
IV	QG2082_V1	intron	11975100	11975825	.	+	0	Parent=CBEC_492392;ID=CBEC_492392_intron
IV	QG2082_V1	CDS	11975826	11975941	.	+	0	ID=CBEC_492397;Parent=CBEC_492392
IV	QG2082_V1	exon	11975826	11975941	.	+	.	ID=CBEC_492394;Parent=CBEC_492392
IV	QG2082_V1	intron	11975942	11980043	.	+	1	Parent=CBEC_492392;ID=CBEC_492392_intron
IV	QG2082_V1	repeat_region	11976876	11976896	.	.	.	X=Cluster54_818XXXXDNA-CMC-Chapaev;ID=Cluster54_818XXXXDNA-CMC-Chapaev;intact=TRUE
IV	QG2082_V1	repeat_region	11976897	11976914	.	.	.	X=Cluster434_1736XXXXDNA-TcMar-Tc1;ID=Cluster434_1736XXXXDNA-TcMar-Tc1;intact=TRUE
IV	QG2082_V1	repeat_region	11976915	11976928	.	.	.	X=Cluster1323_449XXXXUnknown;ID=Cluster1323_449XXXXUnknown;intact=TRUE
IV	QG2082_V1	repeat_region	11976929	11976934	.	.	.	X=Cluster434_1736XXXXDNA-TcMar-Tc1;ID=Cluster434_1736XXXXDNA-TcMar-Tc1;intact=TRUE
IV	QG2082_V1	repeat_region	11976935	11977027	.	.	.	X=Cluster434_1737XXXXDNA-TcMar-Tc1;ID=Cluster434_1737XXXXDNA-TcMar-Tc1;intact=TRUE
IV	QG2082_V1	repeat_region	11977028	11977147	.	.	.	X=Cluster434_1737XXXXDNA-TcMar-Tc1;ID=Cluster434_1737XXXXDNA-TcMar-Tc1;intact=TRUE
IV	QG2082_V1	repeat_region	11977399	11977472	.	.	.	X=Cluster402_850XXXXDNA-TcMar-Tc1;ID=Cluster402_850XXXXDNA-TcMar-Tc1;intact=TRUE
IV	QG2082_V1	repeat_region	11977473	11977549	.	.	.	X=Cluster402_851XXXXDNA-TcMar-Tc1;ID=Cluster402_851XXXXDNA-TcMar-Tc1;intact=TRUE
IV	QG2082_V1	repeat_region	11977550	11977564	.	.	.	X=Cluster402_851XXXXDNA-TcMar-Tc1;ID=Cluster402_851XXXXDNA-TcMar-Tc1;intact=TRUE
IV	QG2082_V1	repeat_region	11977565	11977565	.	.	.	X=Cluster402_852XXXXDNA-TcMar-Tc1;ID=Cluster402_852XXXXDNA-TcMar-Tc1;intact=TRUE
IV	QG2082_V1	repeat_region	11977566	11977573	.	.	.	X=Cluster402_853XXXXDNA-TcMar-Tc1;ID=Cluster402_853XXXXDNA-TcMar-Tc1;intact=TRUE
IV	QG2082_V1	repeat_region	11977574	11977619	.	.	.	X=Cluster402_853XXXXDNA-TcMar-Tc1;ID=Cluster402_853XXXXDNA-TcMar-Tc1;intact=TRUE
IV	QG2082_V1	repeat_region	11977620	11977631	.	.	.	X=Cluster402_853XXXXDNA-TcMar-Tc1;ID=Cluster402_853XXXXDNA-TcMar-Tc1;intact=TRUE
IV	QG2082_V1	repeat_region	11978615	11978658	.	.	.	X=Cluster54_819XXXXDNA-CMC-Chapaev;ID=Cluster54_819XXXXDNA-CMC-Chapaev;intact=TRUE
IV	QG2082_V1	repeat_region	11979692	11980023	.	.	.	X=Cluster851_749XXXXDNA-CMC-Chapaev;ID=Cluster851_749XXXXDNA-CMC-Chapaev;intact=TRUE
IV	QG2082_V1	CDS	11980044	11980140	.	+	1	ID=CBEC_492398;Parent=CBEC_492392
IV	QG2082_V1	exon	11980044	11980140	.	+	.	ID=CBEC_492395;Parent=CBEC_492392
IV	QG2082_V1	exon	11980508	11980603	.	+	.	ID=CBEC_492411;Parent=CBEC_492410
IV	QG2082_V1	five_prime_UTR	11980508	11980585	.	+	.	ID=CBEC_492429;Parent=CBEC_492410
IV	QG2082_V1	gene	11980508	11987560	.	+	.	ID=CBEC_492409;Name=EVM prediction IV.2730;celegans_gene_ids=WBGene00004783;celegans_gene_names=seu-1
IV	QG2082_V1	mRNA	11980508	11987560	.	+	.	ID=CBEC_492410;Parent=CBEC_492409;Name=EVM prediction IV.2730
IV	QG2082_V1	CDS	11980586	11980603	.	+	0	ID=CBEC_492420;Parent=CBEC_492410
IV	QG2082_V1	intron	11980604	11981288	.	+	0	Parent=CBEC_492410;ID=CBEC_492410_intron
IV	QG2082_V1	repeat_region	11980652	11980697	.	.	.	X=A-rich_1986XXXXA-rich;ID=A-rich_1986XXXXA-rich;intact=TRUE
IV	QG2082_V1	CDS	11981289	11981537	.	+	0	ID=CBEC_492421;Parent=CBEC_492410
IV	QG2082_V1	exon	11981289	11981537	.	+	.	ID=CBEC_492412;Parent=CBEC_492410
IV	QG2082_V1	repeat_region	11981319	11981355	.	.	.	X=CATCACn_3XXXXSimple_repeat;ID=CATCACn_3XXXXSimple_repeat;intact=TRUE
IV	QG2082_V1	intron	11981538	11981593	.	+	0	Parent=CBEC_492410;ID=CBEC_492410_intron
IV	QG2082_V1	CDS	11981594	11981713	.	+	0	ID=CBEC_492422;Parent=CBEC_492410
IV	QG2082_V1	exon	11981594	11981713	.	+	.	ID=CBEC_492413;Parent=CBEC_492410
IV	QG2082_V1	intron	11981714	11981758	.	+	0	Parent=CBEC_492410;ID=CBEC_492410_intron
IV	QG2082_V1	CDS	11981759	11981899	.	+	0	ID=CBEC_492423;Parent=CBEC_492410
IV	QG2082_V1	exon	11981759	11981899	.	+	.	ID=CBEC_492414;Parent=CBEC_492410
IV	QG2082_V1	intron	11981900	11983614	.	+	0	Parent=CBEC_492410;ID=CBEC_492410_intron
IV	QG2082_V1	repeat_region	11983319	11983596	.	.	.	X=Cluster209_59XXXXUnknown;ID=Cluster209_59XXXXUnknown;intact=TRUE
IV	QG2082_V1	CDS	11983615	11984339	.	+	0	ID=CBEC_492424;Parent=CBEC_492410
IV	QG2082_V1	exon	11983615	11984339	.	+	.	ID=CBEC_492415;Parent=CBEC_492410
IV	QG2082_V1	repeat_region	11984091	11984142	.	.	.	X=GA-rich_1365XXXXGA-rich;ID=GA-rich_1365XXXXGA-rich;intact=TRUE
IV	QG2082_V1	intron	11984340	11984854	.	+	1	Parent=CBEC_492410;ID=CBEC_492410_intron
IV	QG2082_V1	repeat_region	11984451	11984500	.	.	.	X=Cluster538_80XXXXDNA-TcMar-Tc1;ID=Cluster538_80XXXXDNA-TcMar-Tc1;intact=TRUE
IV	QG2082_V1	CDS	11984855	11985087	.	+	1	ID=CBEC_492425;Parent=CBEC_492410
IV	QG2082_V1	exon	11984855	11985087	.	+	.	ID=CBEC_492416;Parent=CBEC_492410
IV	QG2082_V1	intron	11985088	11985721	.	+	2	Parent=CBEC_492410;ID=CBEC_492410_intron
IV	QG2082_V1	CDS	11985722	11985898	.	+	2	ID=CBEC_492426;Parent=CBEC_492410
IV	QG2082_V1	exon	11985722	11985898	.	+	.	ID=CBEC_492417;Parent=CBEC_492410
IV	QG2082_V1	intron	11985899	11986141	.	+	2	Parent=CBEC_492410;ID=CBEC_492410_intron
IV	QG2082_V1	repeat_region	11986012	11986047	.	.	.	X=TCGn_37XXXXSimple_repeat;ID=TCGn_37XXXXSimple_repeat;intact=TRUE
IV	QG2082_V1	CDS	11986142	11986401	.	+	2	ID=CBEC_492427;Parent=CBEC_492410
IV	QG2082_V1	exon	11986142	11986401	.	+	.	ID=CBEC_492418;Parent=CBEC_492410
IV	QG2082_V1	intron	11986402	11987102	.	+	0	Parent=CBEC_492410;ID=CBEC_492410_intron
IV	QG2082_V1	repeat_region	11986441	11986988	.	.	.	X=Cluster851_750XXXXDNA-CMC-Chapaev;ID=Cluster851_750XXXXDNA-CMC-Chapaev;intact=TRUE
IV	QG2082_V1	CDS	11987103	11987222	.	+	0	ID=CBEC_492428;Parent=CBEC_492410
IV	QG2082_V1	exon	11987103	11987560	.	+	.	ID=CBEC_492419;Parent=CBEC_492410
IV	QG2082_V1	three_prime_UTR	11987223	11987560	.	+	.	ID=CBEC_492430;Parent=CBEC_492410
IV	QG2082_V1	repeat_region	11987729	11987789	.	.	.	X=Cluster250_95XXXXUnknown;ID=Cluster250_95XXXXUnknown;intact=TRUE
IV	QG2082_V1	CDS	11988400	11988535	.	+	0	ID=CBEC_492447;Parent=CBEC_492442
IV	QG2082_V1	exon	11988400	11988535	.	+	.	ID=CBEC_492443;Parent=CBEC_492442
IV	QG2082_V1	gene	11988400	11989967	.	+	.	ID=CBEC_492441;Name=EVM prediction IV.2731;celegans_gene_ids=WBGene00022251;celegans_gene_names=blos-2
IV	QG2082_V1	mRNA	11988400	11989967	.	+	.	ID=CBEC_492442;Parent=CBEC_492441;Name=EVM prediction IV.2731;InterPro=IPR019269
IV	QG2082_V1	intron	11988536	11989140	.	+	2	Parent=CBEC_492442;ID=CBEC_492442_intron
IV	QG2082_V1	CDS	11989141	11989260	.	+	2	ID=CBEC_492448;Parent=CBEC_492442
IV	QG2082_V1	exon	11989141	11989260	.	+	.	ID=CBEC_492444;Parent=CBEC_492442
IV	QG2082_V1	intron	11989261	11989775	.	+	2	Parent=CBEC_492442;ID=CBEC_492442_intron
IV	QG2082_V1	repeat_region	11989320	11989576	.	.	.	X=Cluster59_719XXXXDNA-CMC-Chapaev;ID=Cluster59_719XXXXDNA-CMC-Chapaev;intact=TRUE
IV	QG2082_V1	CDS	11989776	11989880	.	+	2	ID=CBEC_492449;Parent=CBEC_492442
IV	QG2082_V1	exon	11989776	11989880	.	+	.	ID=CBEC_492445;Parent=CBEC_492442
IV	QG2082_V1	intron	11989881	11989932	.	+	2	Parent=CBEC_492442;ID=CBEC_492442_intron
IV	QG2082_V1	CDS	11989933	11989967	.	+	2	ID=CBEC_492450;Parent=CBEC_492442
IV	QG2082_V1	exon	11989933	11989967	.	+	.	ID=CBEC_492446;Parent=CBEC_492442
IV	QG2082_V1	repeat_region	11990127	11990174	.	.	.	X=A-rich_1987XXXXA-rich;ID=A-rich_1987XXXXA-rich;intact=TRUE
IV	QG2082_V1	repeat_region	11990233	11990283	.	.	.	X=TTTTTAAn_35XXXXSimple_repeat;ID=TTTTTAAn_35XXXXSimple_repeat;intact=TRUE
IV	QG2082_V1	repeat_region	11990719	11990771	.	.	.	X=Cluster723_129XXXXDNA-TcMar-Tc1;ID=Cluster723_129XXXXDNA-TcMar-Tc1;intact=TRUE
IV	QG2082_V1	repeat_region	11990939	11990999	.	.	.	X=Cluster80_233XXXXDNA-CMC-Chapaev;ID=Cluster80_233XXXXDNA-CMC-Chapaev;intact=TRUE
IV	QG2082_V1	repeat_region	11991509	11991552	.	.	.	X=AATAATGn_1XXXXSimple_repeat;ID=AATAATGn_1XXXXSimple_repeat;intact=TRUE
IV	QG2082_V1	repeat_region	11992908	11993022	.	.	.	X=Cluster333_16XXXXUnknown;ID=Cluster333_16XXXXUnknown;intact=TRUE
IV	QG2082_V1	repeat_region	11993032	11993141	.	.	.	X=Cluster333_17XXXXUnknown;ID=Cluster333_17XXXXUnknown;intact=TRUE
IV	QG2082_V1	repeat_region	11994243	11994339	.	.	.	X=Cluster399_485XXXXDNA-CMC-Chapaev;ID=Cluster399_485XXXXDNA-CMC-Chapaev;intact=TRUE
IV	QG2082_V1	repeat_region	11994434	11994479	.	.	.	X=Cluster1460_51XXXXDNA-CMC-Chapaev;ID=Cluster1460_51XXXXDNA-CMC-Chapaev;intact=TRUE
IV	QG2082_V1	repeat_region	11996319	11996347	.	.	.	X=Tn_617XXXXSimple_repeat;ID=Tn_617XXXXSimple_repeat;intact=TRUE
IV	QG2082_V1	repeat_region	11996827	11996879	.	.	.	X=TTn_78XXXXSimple_repeat;ID=TTn_78XXXXSimple_repeat;intact=TRUE
IV	QG2082_V1	CDS	11996946	11997066	.	+	0	ID=CBEC_492473;Parent=CBEC_492462
IV	QG2082_V1	exon	11996946	11997066	.	+	.	ID=CBEC_492463;Parent=CBEC_492462
IV	QG2082_V1	gene	11996946	12004684	.	+	.	ID=CBEC_492461;Name=EVM prediction IV.2732;celegans_gene_ids=WBGene00022233;celegans_gene_names=ipla-6
IV	QG2082_V1	mRNA	11996946	12004684	.	+	.	ID=CBEC_492462;Parent=CBEC_492461;Name=EVM prediction IV.2732;InterPro=IPR002641,IPR045217,IPR016035;Gene_Ontology=GO:0006629,GO:0004620
IV	QG2082_V1	intron	11997067	11997260	.	+	2	Parent=CBEC_492462;ID=CBEC_492462_intron
IV	QG2082_V1	CDS	11997261	11997385	.	+	2	ID=CBEC_492474;Parent=CBEC_492462
IV	QG2082_V1	exon	11997261	11997385	.	+	.	ID=CBEC_492464;Parent=CBEC_492462
IV	QG2082_V1	intron	11997386	11997435	.	+	0	Parent=CBEC_492462;ID=CBEC_492462_intron
IV	QG2082_V1	CDS	11997436	11997512	.	+	0	ID=CBEC_492475;Parent=CBEC_492462
IV	QG2082_V1	exon	11997436	11997512	.	+	.	ID=CBEC_492465;Parent=CBEC_492462
IV	QG2082_V1	intron	11997513	11999867	.	+	1	Parent=CBEC_492462;ID=CBEC_492462_intron
IV	QG2082_V1	repeat_region	11997754	11997809	.	.	.	X=Tn_618XXXXSimple_repeat;ID=Tn_618XXXXSimple_repeat;intact=TRUE
IV	QG2082_V1	repeat_region	11997896	11998042	.	.	.	X=Cluster402_854XXXXDNA-TcMar-Tc1;ID=Cluster402_854XXXXDNA-TcMar-Tc1;intact=TRUE
IV	QG2082_V1	repeat_region	11998043	11998132	.	.	.	X=Cluster402_855XXXXDNA-TcMar-Tc1;ID=Cluster402_855XXXXDNA-TcMar-Tc1;intact=TRUE
IV	QG2082_V1	repeat_region	11998133	11998148	.	.	.	X=Cluster402_855XXXXDNA-TcMar-Tc1;ID=Cluster402_855XXXXDNA-TcMar-Tc1;intact=TRUE
IV	QG2082_V1	repeat_region	11998203	11998360	.	.	.	X=Cluster715_67XXXXDNA;ID=Cluster715_67XXXXDNA;intact=TRUE
IV	QG2082_V1	repeat_region	11998418	11998541	.	.	.	X=Cluster707_65XXXXDNA-TcMar-Tc1;ID=Cluster707_65XXXXDNA-TcMar-Tc1;intact=TRUE
IV	QG2082_V1	repeat_region	11998686	11998903	.	.	.	X=Cluster707_66XXXXDNA-TcMar-Tc1;ID=Cluster707_66XXXXDNA-TcMar-Tc1;intact=TRUE
IV	QG2082_V1	repeat_region	11998906	11999121	.	.	.	X=Cluster707_67XXXXDNA-TcMar-Tc1;ID=Cluster707_67XXXXDNA-TcMar-Tc1;intact=TRUE
IV	QG2082_V1	repeat_region	11999151	11999251	.	.	.	X=TCGATAAn_1XXXXSimple_repeat;ID=TCGATAAn_1XXXXSimple_repeat;intact=TRUE
IV	QG2082_V1	repeat_region	11999285	11999416	.	.	.	X=Cluster715_68XXXXDNA;ID=Cluster715_68XXXXDNA;intact=TRUE
IV	QG2082_V1	repeat_region	11999443	11999645	.	.	.	X=Cluster402_856XXXXDNA-TcMar-Tc1;ID=Cluster402_856XXXXDNA-TcMar-Tc1;intact=TRUE
IV	QG2082_V1	CDS	11999868	12000163	.	+	1	ID=CBEC_492476;Parent=CBEC_492462
IV	QG2082_V1	exon	11999868	12000163	.	+	.	ID=CBEC_492466;Parent=CBEC_492462
IV	QG2082_V1	intron	12000164	12000733	.	+	2	Parent=CBEC_492462;ID=CBEC_492462_intron
IV	QG2082_V1	repeat_region	12000339	12000374	.	.	.	X=TTTTACn_3XXXXSimple_repeat;ID=TTTTACn_3XXXXSimple_repeat;intact=TRUE
IV	QG2082_V1	CDS	12000734	12000825	.	+	2	ID=CBEC_492477;Parent=CBEC_492462
IV	QG2082_V1	exon	12000734	12000825	.	+	.	ID=CBEC_492467;Parent=CBEC_492462
IV	QG2082_V1	intron	12000826	12001041	.	+	0	Parent=CBEC_492462;ID=CBEC_492462_intron
IV	QG2082_V1	CDS	12001042	12001163	.	+	0	ID=CBEC_492478;Parent=CBEC_492462
IV	QG2082_V1	exon	12001042	12001163	.	+	.	ID=CBEC_492468;Parent=CBEC_492462
IV	QG2082_V1	intron	12001164	12001798	.	+	1	Parent=CBEC_492462;ID=CBEC_492462_intron
IV	QG2082_V1	repeat_region	12001710	12001801	.	.	.	X=Cluster80_234XXXXDNA-CMC-Chapaev;ID=Cluster80_234XXXXDNA-CMC-Chapaev;intact=TRUE
IV	QG2082_V1	CDS	12001799	12001892	.	+	1	ID=CBEC_492479;Parent=CBEC_492462
IV	QG2082_V1	exon	12001799	12001892	.	+	.	ID=CBEC_492469;Parent=CBEC_492462
IV	QG2082_V1	intron	12001893	12001946	.	+	0	Parent=CBEC_492462;ID=CBEC_492462_intron
IV	QG2082_V1	CDS	12001947	12002045	.	+	0	ID=CBEC_492480;Parent=CBEC_492462
IV	QG2082_V1	exon	12001947	12002045	.	+	.	ID=CBEC_492470;Parent=CBEC_492462
IV	QG2082_V1	intron	12002046	12002871	.	+	0	Parent=CBEC_492462;ID=CBEC_492462_intron
IV	QG2082_V1	repeat_region	12002174	12002373	.	.	.	X=Cluster63_73XXXXDNA-TcMar-Tc1;ID=Cluster63_73XXXXDNA-TcMar-Tc1;intact=TRUE
IV	QG2082_V1	repeat_region	12002423	12002753	.	.	.	X=Cluster434_1738XXXXDNA-TcMar-Tc1;ID=Cluster434_1738XXXXDNA-TcMar-Tc1;intact=TRUE
IV	QG2082_V1	CDS	12002872	12003411	.	+	0	ID=CBEC_492481;Parent=CBEC_492462
IV	QG2082_V1	exon	12002872	12003411	.	+	.	ID=CBEC_492471;Parent=CBEC_492462
IV	QG2082_V1	intron	12003412	12004215	.	+	0	Parent=CBEC_492462;ID=CBEC_492462_intron
IV	QG2082_V1	repeat_region	12003633	12003689	.	.	.	X=Cluster839_6XXXXDNA-Merlin;ID=Cluster839_6XXXXDNA-Merlin;intact=TRUE
IV	QG2082_V1	repeat_region	12003781	12003815	.	.	.	X=Tn_619XXXXSimple_repeat;ID=Tn_619XXXXSimple_repeat;intact=TRUE
IV	QG2082_V1	repeat_region	12003870	12003963	.	.	.	X=Cluster59_720XXXXDNA-CMC-Chapaev;ID=Cluster59_720XXXXDNA-CMC-Chapaev;intact=TRUE
IV	QG2082_V1	CDS	12004216	12004293	.	+	0	ID=CBEC_492482;Parent=CBEC_492462
IV	QG2082_V1	exon	12004216	12004684	.	+	.	ID=CBEC_492472;Parent=CBEC_492462
IV	QG2082_V1	three_prime_UTR	12004294	12004684	.	+	.	ID=CBEC_492483;Parent=CBEC_492462
IV	QG2082_V1	repeat_region	12004427	12004446	.	.	.	X=Tn_620XXXXSimple_repeat;ID=Tn_620XXXXSimple_repeat;intact=TRUE
IV	QG2082_V1	repeat_region	12005061	12005227	.	.	.	X=Cluster871_97XXXXUnknown;ID=Cluster871_97XXXXUnknown;intact=TRUE
IV	QG2082_V1	CDS	12005385	12005405	.	+	0	ID=CBEC_492498;Parent=CBEC_492495
IV	QG2082_V1	exon	12005385	12005405	.	+	.	ID=CBEC_492496;Parent=CBEC_492495
IV	QG2082_V1	gene	12005385	12006203	.	+	.	ID=CBEC_492494;Name=EVM prediction IV.2733;celegans_gene_ids=WBGene00045250;celegans_gene_names=Y73B6BL.47
IV	QG2082_V1	mRNA	12005385	12006203	.	+	.	ID=CBEC_492495;Parent=CBEC_492494;Name=EVM prediction IV.2733
IV	QG2082_V1	intron	12005406	12006020	.	+	0	Parent=CBEC_492495;ID=CBEC_492495_intron
IV	QG2082_V1	repeat_region	12005408	12005524	.	.	.	X=Cluster1320_97XXXXUnknown;ID=Cluster1320_97XXXXUnknown;intact=TRUE
IV	QG2082_V1	repeat_region	12005656	12005997	.	.	.	X=Cluster1320_98XXXXUnknown;ID=Cluster1320_98XXXXUnknown;intact=TRUE
IV	QG2082_V1	CDS	12006021	12006203	.	+	0	ID=CBEC_492499;Parent=CBEC_492495
IV	QG2082_V1	exon	12006021	12006203	.	+	.	ID=CBEC_492497;Parent=CBEC_492495
IV	QG2082_V1	exon	12006183	12006370	.	-	.	ID=CBEC_492512;Parent=CBEC_492511
IV	QG2082_V1	gene	12006183	12028413	.	-	.	ID=CBEC_492510;Name=EVM prediction IV.2734;celegans_gene_ids=WBGene00004881;celegans_gene_names=smg-3
IV	QG2082_V1	mRNA	12006183	12028413	.	-	.	ID=CBEC_492511;Parent=CBEC_492510;Name=EVM prediction IV.2734;InterPro=IPR039762,IPR007193,IPR003890,IPR016024;Gene_Ontology=GO:0000184,GO:0003723,GO:0005515
IV	QG2082_V1	three_prime_UTR	12006183	12006370	.	-	.	ID=CBEC_492550;Parent=CBEC_492511
IV	QG2082_V1	repeat_region	12006264	12006289	.	.	.	X=An_238XXXXSimple_repeat;ID=An_238XXXXSimple_repeat;intact=TRUE
IV	QG2082_V1	repeat_region	12006850	12007116	.	.	.	X=Cluster237_484XXXXUnknown;ID=Cluster237_484XXXXUnknown;intact=TRUE
IV	QG2082_V1	repeat_region	12007121	12008856	.	.	.	X=Cluster535_223XXXXDNA-TcMar-Tc1;ID=Cluster535_223XXXXDNA-TcMar-Tc1;intact=TRUE
IV	QG2082_V1	repeat_region	12008866	12009242	.	.	.	X=Cluster237_485XXXXUnknown;ID=Cluster237_485XXXXUnknown;intact=TRUE
IV	QG2082_V1	repeat_region	12009753	12009761	.	.	.	X=Cluster237_486XXXXUnknown;ID=Cluster237_486XXXXUnknown;intact=TRUE
IV	QG2082_V1	repeat_region	12009762	12010069	.	.	.	X=Cluster262_270XXXXUnknown;ID=Cluster262_270XXXXUnknown;intact=TRUE
IV	QG2082_V1	repeat_region	12010070	12010163	.	.	.	X=Cluster262_270XXXXUnknown;ID=Cluster262_270XXXXUnknown;intact=TRUE
IV	QG2082_V1	repeat_region	12011492	12011678	.	.	.	X=Cluster59_721XXXXDNA-CMC-Chapaev;ID=Cluster59_721XXXXDNA-CMC-Chapaev;intact=TRUE
IV	QG2082_V1	exon	12011959	12012088	.	-	.	ID=CBEC_492513;Parent=CBEC_492511
IV	QG2082_V1	three_prime_UTR	12011959	12012033	.	-	.	ID=CBEC_492551;Parent=CBEC_492511
IV	QG2082_V1	CDS	12012034	12012088	.	-	1	ID=CBEC_492531;Parent=CBEC_492511
IV	QG2082_V1	intron	12012089	12012648	.	-	0	Parent=CBEC_492511;ID=CBEC_492511_intron
IV	QG2082_V1	repeat_region	12012166	12012328	.	.	.	X=Cluster399_486XXXXDNA-CMC-Chapaev;ID=Cluster399_486XXXXDNA-CMC-Chapaev;intact=TRUE
IV	QG2082_V1	CDS	12012649	12012782	.	-	0	ID=CBEC_492532;Parent=CBEC_492511
IV	QG2082_V1	exon	12012649	12012782	.	-	.	ID=CBEC_492514;Parent=CBEC_492511
IV	QG2082_V1	intron	12012783	12013185	.	-	2	Parent=CBEC_492511;ID=CBEC_492511_intron
IV	QG2082_V1	repeat_region	12012793	12013074	.	.	.	X=Cluster399_487XXXXDNA-CMC-Chapaev;ID=Cluster399_487XXXXDNA-CMC-Chapaev;intact=TRUE
IV	QG2082_V1	CDS	12013186	12013397	.	-	2	ID=CBEC_492533;Parent=CBEC_492511
IV	QG2082_V1	exon	12013186	12013397	.	-	.	ID=CBEC_492515;Parent=CBEC_492511
IV	QG2082_V1	intron	12013398	12016489	.	-	0	Parent=CBEC_492511;ID=CBEC_492511_intron
IV	QG2082_V1	CDS	12016490	12016571	.	-	0	ID=CBEC_492534;Parent=CBEC_492511
IV	QG2082_V1	exon	12016490	12016571	.	-	.	ID=CBEC_492516;Parent=CBEC_492511
IV	QG2082_V1	intron	12016572	12017053	.	-	1	Parent=CBEC_492511;ID=CBEC_492511_intron
IV	QG2082_V1	CDS	12017054	12017198	.	-	1	ID=CBEC_492535;Parent=CBEC_492511
IV	QG2082_V1	exon	12017054	12017198	.	-	.	ID=CBEC_492517;Parent=CBEC_492511
IV	QG2082_V1	intron	12017199	12017317	.	-	1	Parent=CBEC_492511;ID=CBEC_492511_intron
IV	QG2082_V1	CDS	12017318	12017572	.	-	1	ID=CBEC_492536;Parent=CBEC_492511
IV	QG2082_V1	exon	12017318	12017572	.	-	.	ID=CBEC_492518;Parent=CBEC_492511
IV	QG2082_V1	repeat_region	12017324	12017349	.	.	.	X=TCCn_71XXXXSimple_repeat;ID=TCCn_71XXXXSimple_repeat;intact=TRUE
IV	QG2082_V1	intron	12017573	12018176	.	-	0	Parent=CBEC_492511;ID=CBEC_492511_intron
IV	QG2082_V1	repeat_region	12017727	12017792	.	.	.	X=Cluster1191_125XXXXUnknown;ID=Cluster1191_125XXXXUnknown;intact=TRUE
IV	QG2082_V1	CDS	12018177	12018481	.	-	0	ID=CBEC_492537;Parent=CBEC_492511
IV	QG2082_V1	exon	12018177	12018481	.	-	.	ID=CBEC_492519;Parent=CBEC_492511
IV	QG2082_V1	intron	12018482	12020196	.	-	1	Parent=CBEC_492511;ID=CBEC_492511_intron
IV	QG2082_V1	repeat_region	12018674	12019044	.	.	.	X=Cluster105_105XXXXUnknown;ID=Cluster105_105XXXXUnknown;intact=TRUE
IV	QG2082_V1	repeat_region	12019045	12019059	.	.	.	X=Cluster1275_228XXXXLTR-Gypsy;ID=Cluster1275_228XXXXLTR-Gypsy;intact=TRUE
IV	QG2082_V1	repeat_region	12019060	12019083	.	.	.	X=Cluster1275_228XXXXLTR-Gypsy;ID=Cluster1275_228XXXXLTR-Gypsy;intact=TRUE
IV	QG2082_V1	repeat_region	12019084	12019217	.	.	.	X=Cluster1247_79XXXXUnknown;ID=Cluster1247_79XXXXUnknown;intact=TRUE
IV	QG2082_V1	repeat_region	12019218	12019291	.	.	.	X=Cluster1247_79XXXXUnknown;ID=Cluster1247_79XXXXUnknown;intact=TRUE
IV	QG2082_V1	repeat_region	12019292	12019293	.	.	.	X=Cluster125_60XXXXUnknown;ID=Cluster125_60XXXXUnknown;intact=TRUE
IV	QG2082_V1	repeat_region	12019294	12019301	.	.	.	X=Cluster125_60XXXXUnknown;ID=Cluster125_60XXXXUnknown;intact=TRUE
IV	QG2082_V1	repeat_region	12019302	12019338	.	.	.	X=Cluster916_107XXXXUnknown;ID=Cluster916_107XXXXUnknown;intact=TRUE
IV	QG2082_V1	repeat_region	12019339	12019465	.	.	.	X=Cluster916_107XXXXUnknown;ID=Cluster916_107XXXXUnknown;intact=TRUE
IV	QG2082_V1	repeat_region	12019466	12019481	.	.	.	X=Cluster1485_70XXXXDNA-TcMar-Tc1;ID=Cluster1485_70XXXXDNA-TcMar-Tc1;intact=TRUE
IV	QG2082_V1	repeat_region	12019482	12019694	.	.	.	X=Cluster1485_70XXXXDNA-TcMar-Tc1;ID=Cluster1485_70XXXXDNA-TcMar-Tc1;intact=TRUE
IV	QG2082_V1	repeat_region	12019699	12019731	.	.	.	X=Cluster1275_229XXXXLTR-Gypsy;ID=Cluster1275_229XXXXLTR-Gypsy;intact=TRUE
IV	QG2082_V1	repeat_region	12019732	12019984	.	.	.	X=Cluster1388_27XXXXUnknown;ID=Cluster1388_27XXXXUnknown;intact=TRUE
IV	QG2082_V1	repeat_region	12019985	12020001	.	.	.	X=Cluster1275_230XXXXLTR-Gypsy;ID=Cluster1275_230XXXXLTR-Gypsy;intact=TRUE
IV	QG2082_V1	repeat_region	12020002	12020024	.	.	.	X=Cluster1096_31XXXXUnknown;ID=Cluster1096_31XXXXUnknown;intact=TRUE
IV	QG2082_V1	repeat_region	12020025	12020085	.	.	.	X=Cluster1096_31XXXXUnknown;ID=Cluster1096_31XXXXUnknown;intact=TRUE
IV	QG2082_V1	CDS	12020197	12020305	.	-	1	ID=CBEC_492538;Parent=CBEC_492511
IV	QG2082_V1	exon	12020197	12020305	.	-	.	ID=CBEC_492520;Parent=CBEC_492511
IV	QG2082_V1	intron	12020306	12020544	.	-	0	Parent=CBEC_492511;ID=CBEC_492511_intron
IV	QG2082_V1	repeat_region	12020334	12020537	.	.	.	X=Cluster237_487XXXXUnknown;ID=Cluster237_487XXXXUnknown;intact=TRUE
IV	QG2082_V1	CDS	12020545	12020891	.	-	0	ID=CBEC_492539;Parent=CBEC_492511
IV	QG2082_V1	exon	12020545	12020891	.	-	.	ID=CBEC_492521;Parent=CBEC_492511
IV	QG2082_V1	intron	12020892	12021654	.	-	0	Parent=CBEC_492511;ID=CBEC_492511_intron
IV	QG2082_V1	repeat_region	12020948	12021720	.	.	.	X=Cluster237_488XXXXUnknown;ID=Cluster237_488XXXXUnknown;intact=TRUE
IV	QG2082_V1	CDS	12021655	12022095	.	-	0	ID=CBEC_492540;Parent=CBEC_492511
IV	QG2082_V1	exon	12021655	12022095	.	-	.	ID=CBEC_492522;Parent=CBEC_492511
IV	QG2082_V1	intron	12022096	12022663	.	-	0	Parent=CBEC_492511;ID=CBEC_492511_intron
IV	QG2082_V1	repeat_region	12022120	12022655	.	.	.	X=Cluster237_489XXXXUnknown;ID=Cluster237_489XXXXUnknown;intact=TRUE
IV	QG2082_V1	CDS	12022664	12023077	.	-	0	ID=CBEC_492541;Parent=CBEC_492511
IV	QG2082_V1	exon	12022664	12023077	.	-	.	ID=CBEC_492523;Parent=CBEC_492511
IV	QG2082_V1	intron	12023078	12023375	.	-	0	Parent=CBEC_492511;ID=CBEC_492511_intron
IV	QG2082_V1	repeat_region	12023117	12023347	.	.	.	X=Cluster1344_122XXXXUnknown;ID=Cluster1344_122XXXXUnknown;intact=TRUE
IV	QG2082_V1	CDS	12023376	12023468	.	-	0	ID=CBEC_492542;Parent=CBEC_492511
IV	QG2082_V1	exon	12023376	12023468	.	-	.	ID=CBEC_492524;Parent=CBEC_492511
IV	QG2082_V1	intron	12023469	12024086	.	-	2	Parent=CBEC_492511;ID=CBEC_492511_intron
IV	QG2082_V1	repeat_region	12023503	12023621	.	.	.	X=Cluster851_751XXXXDNA-CMC-Chapaev;ID=Cluster851_751XXXXDNA-CMC-Chapaev;intact=TRUE
IV	QG2082_V1	repeat_region	12023622	12023795	.	.	.	X=Cluster871_98XXXXUnknown;ID=Cluster871_98XXXXUnknown;intact=TRUE
IV	QG2082_V1	repeat_region	12023796	12023809	.	.	.	X=Cluster871_98XXXXUnknown;ID=Cluster871_98XXXXUnknown;intact=TRUE
IV	QG2082_V1	repeat_region	12023820	12024072	.	.	.	X=Cluster237_490XXXXUnknown;ID=Cluster237_490XXXXUnknown;intact=TRUE
IV	QG2082_V1	CDS	12024087	12024316	.	-	2	ID=CBEC_492543;Parent=CBEC_492511
IV	QG2082_V1	exon	12024087	12024316	.	-	.	ID=CBEC_492525;Parent=CBEC_492511
IV	QG2082_V1	intron	12024317	12025690	.	-	1	Parent=CBEC_492511;ID=CBEC_492511_intron
IV	QG2082_V1	repeat_region	12024442	12024498	.	.	.	X=Cluster491_193XXXXUnknown;ID=Cluster491_193XXXXUnknown;intact=TRUE
IV	QG2082_V1	repeat_region	12024510	12024882	.	.	.	X=Cluster1221_112XXXXDNA-CMC-Chapaev;ID=Cluster1221_112XXXXDNA-CMC-Chapaev;intact=TRUE
IV	QG2082_V1	CDS	12025691	12025908	.	-	1	ID=CBEC_492544;Parent=CBEC_492511
IV	QG2082_V1	exon	12025691	12025908	.	-	.	ID=CBEC_492526;Parent=CBEC_492511
IV	QG2082_V1	intron	12025909	12026376	.	-	2	Parent=CBEC_492511;ID=CBEC_492511_intron
IV	QG2082_V1	CDS	12026377	12026452	.	-	2	ID=CBEC_492545;Parent=CBEC_492511
IV	QG2082_V1	exon	12026377	12026452	.	-	.	ID=CBEC_492527;Parent=CBEC_492511
IV	QG2082_V1	repeat_region	12026437	12026533	.	.	.	X=Cluster851_752XXXXDNA-CMC-Chapaev;ID=Cluster851_752XXXXDNA-CMC-Chapaev;intact=TRUE
IV	QG2082_V1	intron	12026453	12026630	.	-	0	Parent=CBEC_492511;ID=CBEC_492511_intron
IV	QG2082_V1	CDS	12026631	12026733	.	-	0	ID=CBEC_492546;Parent=CBEC_492511
IV	QG2082_V1	exon	12026631	12026733	.	-	.	ID=CBEC_492528;Parent=CBEC_492511
IV	QG2082_V1	intron	12026734	12027259	.	-	0	Parent=CBEC_492511;ID=CBEC_492511_intron
IV	QG2082_V1	repeat_region	12026924	12027261	.	.	.	X=Cluster434_1739XXXXDNA-TcMar-Tc1;ID=Cluster434_1739XXXXDNA-TcMar-Tc1;intact=TRUE
IV	QG2082_V1	CDS	12027260	12027460	.	-	0	ID=CBEC_492547;Parent=CBEC_492511
IV	QG2082_V1	exon	12027260	12027460	.	-	.	ID=CBEC_492529;Parent=CBEC_492511
IV	QG2082_V1	intron	12027461	12028351	.	-	0	Parent=CBEC_492511;ID=CBEC_492511_intron
IV	QG2082_V1	repeat_region	12027753	12027791	.	.	.	X=A-rich_1988XXXXA-rich;ID=A-rich_1988XXXXA-rich;intact=TRUE
IV	QG2082_V1	repeat_region	12028165	12028300	.	.	.	X=Cluster1458_141XXXXDNA-TcMar-Tc1;ID=Cluster1458_141XXXXDNA-TcMar-Tc1;intact=TRUE
IV	QG2082_V1	CDS	12028352	12028411	.	-	0	ID=CBEC_492548;Parent=CBEC_492511
IV	QG2082_V1	exon	12028352	12028413	.	-	.	ID=CBEC_492530;Parent=CBEC_492511
IV	QG2082_V1	five_prime_UTR	12028412	12028413	.	-	.	ID=CBEC_492549;Parent=CBEC_492511
IV	QG2082_V1	repeat_region	12028755	12028797	.	.	.	X=A-rich_1989XXXXA-rich;ID=A-rich_1989XXXXA-rich;intact=TRUE
IV	QG2082_V1	repeat_region	12029028	12029110	.	.	.	X=Cluster1193_173XXXXDNA-CMC-Chapaev;ID=Cluster1193_173XXXXDNA-CMC-Chapaev;intact=TRUE
IV	QG2082_V1	repeat_region	12029111	12029324	.	.	.	X=Cluster851_753XXXXDNA-CMC-Chapaev;ID=Cluster851_753XXXXDNA-CMC-Chapaev;intact=TRUE
IV	QG2082_V1	repeat_region	12029325	12029699	.	.	.	X=Cluster851_753XXXXDNA-CMC-Chapaev;ID=Cluster851_753XXXXDNA-CMC-Chapaev;intact=TRUE
IV	QG2082_V1	CDS	12029722	12030244	.	-	1	ID=CBEC_492572;Parent=CBEC_492563
IV	QG2082_V1	exon	12029722	12030244	.	-	.	ID=CBEC_492564;Parent=CBEC_492563
IV	QG2082_V1	gene	12029722	12032867	.	-	.	ID=CBEC_492562;Name=EVM prediction IV.2735;celegans_gene_ids=WBGene00022253;celegans_gene_names=hrpf-2
IV	QG2082_V1	mRNA	12029722	12032867	.	-	.	ID=CBEC_492563;Parent=CBEC_492562;Name=EVM prediction IV.2735;InterPro=IPR035979,IPR012677,IPR000504;Gene_Ontology=GO:0003676,GO:0003723
IV	QG2082_V1	intron	12030245	12030669	.	-	0	Parent=CBEC_492563;ID=CBEC_492563_intron
IV	QG2082_V1	CDS	12030670	12030863	.	-	0	ID=CBEC_492573;Parent=CBEC_492563
IV	QG2082_V1	exon	12030670	12030863	.	-	.	ID=CBEC_492565;Parent=CBEC_492563
IV	QG2082_V1	intron	12030864	12031159	.	-	2	Parent=CBEC_492563;ID=CBEC_492563_intron
IV	QG2082_V1	CDS	12031160	12031434	.	-	2	ID=CBEC_492574;Parent=CBEC_492563
IV	QG2082_V1	exon	12031160	12031434	.	-	.	ID=CBEC_492566;Parent=CBEC_492563
IV	QG2082_V1	intron	12031435	12031834	.	-	1	Parent=CBEC_492563;ID=CBEC_492563_intron
IV	QG2082_V1	CDS	12031835	12031893	.	-	1	ID=CBEC_492575;Parent=CBEC_492563
IV	QG2082_V1	exon	12031835	12031893	.	-	.	ID=CBEC_492567;Parent=CBEC_492563
IV	QG2082_V1	intron	12031894	12032061	.	-	2	Parent=CBEC_492563;ID=CBEC_492563_intron
IV	QG2082_V1	CDS	12032062	12032206	.	-	2	ID=CBEC_492576;Parent=CBEC_492563
IV	QG2082_V1	exon	12032062	12032206	.	-	.	ID=CBEC_492568;Parent=CBEC_492563
IV	QG2082_V1	intron	12032207	12032283	.	-	2	Parent=CBEC_492563;ID=CBEC_492563_intron
IV	QG2082_V1	CDS	12032284	12032418	.	-	2	ID=CBEC_492577;Parent=CBEC_492563
IV	QG2082_V1	exon	12032284	12032418	.	-	.	ID=CBEC_492569;Parent=CBEC_492563
IV	QG2082_V1	intron	12032419	12032466	.	-	2	Parent=CBEC_492563;ID=CBEC_492563_intron
IV	QG2082_V1	CDS	12032467	12032739	.	-	2	ID=CBEC_492578;Parent=CBEC_492563
IV	QG2082_V1	exon	12032467	12032739	.	-	.	ID=CBEC_492570;Parent=CBEC_492563
IV	QG2082_V1	intron	12032740	12032782	.	-	0	Parent=CBEC_492563;ID=CBEC_492563_intron
IV	QG2082_V1	CDS	12032783	12032867	.	-	0	ID=CBEC_492579;Parent=CBEC_492563
IV	QG2082_V1	exon	12032783	12032867	.	-	.	ID=CBEC_492571;Parent=CBEC_492563
IV	QG2082_V1	CDS	12033354	12033357	.	+	0	ID=CBEC_492595;Parent=CBEC_492591
IV	QG2082_V1	exon	12033354	12033357	.	+	.	ID=CBEC_492592;Parent=CBEC_492591
IV	QG2082_V1	gene	12033354	12034795	.	+	.	ID=CBEC_492590;Name=EVM prediction IV.2736;celegans_gene_ids=WBGene00000256;celegans_gene_names=bli-6
IV	QG2082_V1	mRNA	12033354	12034795	.	+	.	ID=CBEC_492591;Parent=CBEC_492590;Name=EVM prediction IV.2736;InterPro=IPR002486,IPR008160;Gene_Ontology=GO:0042302
IV	QG2082_V1	intron	12033358	12033398	.	+	2	Parent=CBEC_492591;ID=CBEC_492591_intron
IV	QG2082_V1	CDS	12033399	12033481	.	+	2	ID=CBEC_492596;Parent=CBEC_492591
IV	QG2082_V1	exon	12033399	12033481	.	+	.	ID=CBEC_492593;Parent=CBEC_492591
IV	QG2082_V1	intron	12033482	12033936	.	+	0	Parent=CBEC_492591;ID=CBEC_492591_intron
IV	QG2082_V1	repeat_region	12033509	12033522	.	.	.	X=Cluster450_191XXXXDNA-CMC-Chapaev;ID=Cluster450_191XXXXDNA-CMC-Chapaev;intact=TRUE
IV	QG2082_V1	repeat_region	12033523	12033649	.	.	.	X=Cluster85_247XXXXUnknown;ID=Cluster85_247XXXXUnknown;intact=TRUE
IV	QG2082_V1	repeat_region	12033650	12033689	.	.	.	X=Cluster450_192XXXXDNA-CMC-Chapaev;ID=Cluster450_192XXXXDNA-CMC-Chapaev;intact=TRUE
IV	QG2082_V1	repeat_region	12033762	12033912	.	.	.	X=Cluster450_193XXXXDNA-CMC-Chapaev;ID=Cluster450_193XXXXDNA-CMC-Chapaev;intact=TRUE
IV	QG2082_V1	CDS	12033937	12034743	.	+	0	ID=CBEC_492597;Parent=CBEC_492591
IV	QG2082_V1	exon	12033937	12034795	.	+	.	ID=CBEC_492594;Parent=CBEC_492591
IV	QG2082_V1	repeat_region	12034138	12034645	.	.	.	X=Cluster1483_80XXXXUnknown;ID=Cluster1483_80XXXXUnknown;intact=TRUE
IV	QG2082_V1	three_prime_UTR	12034744	12034795	.	+	.	ID=CBEC_492598;Parent=CBEC_492591
IV	QG2082_V1	repeat_region	12034894	12035194	.	.	.	X=Cluster402_857XXXXDNA-TcMar-Tc1;ID=Cluster402_857XXXXDNA-TcMar-Tc1;intact=TRUE
IV	QG2082_V1	repeat_region	12035414	12035471	.	.	.	X=Cluster402_858XXXXDNA-TcMar-Tc1;ID=Cluster402_858XXXXDNA-TcMar-Tc1;intact=TRUE
IV	QG2082_V1	repeat_region	12035472	12035762	.	.	.	X=Cluster434_1740XXXXDNA-TcMar-Tc1;ID=Cluster434_1740XXXXDNA-TcMar-Tc1;intact=TRUE
IV	QG2082_V1	repeat_region	12037259	12037310	.	.	.	X=Cluster1342_252XXXXUnknown;ID=Cluster1342_252XXXXUnknown;intact=TRUE
IV	QG2082_V1	CDS	12037669	12037727	.	-	2	ID=CBEC_492616;Parent=CBEC_492610
IV	QG2082_V1	exon	12037669	12037727	.	-	.	ID=CBEC_492611;Parent=CBEC_492610
IV	QG2082_V1	gene	12037669	12039264	.	-	.	ID=CBEC_492609;Name=EVM prediction IV.2737
IV	QG2082_V1	mRNA	12037669	12039264	.	-	.	ID=CBEC_492610;Parent=CBEC_492609;Name=EVM prediction IV.2737
IV	QG2082_V1	intron	12037728	12037768	.	-	0	Parent=CBEC_492610;ID=CBEC_492610_intron
IV	QG2082_V1	CDS	12037769	12037949	.	-	0	ID=CBEC_492617;Parent=CBEC_492610
IV	QG2082_V1	exon	12037769	12037949	.	-	.	ID=CBEC_492612;Parent=CBEC_492610
IV	QG2082_V1	intron	12037950	12038129	.	-	2	Parent=CBEC_492610;ID=CBEC_492610_intron
IV	QG2082_V1	repeat_region	12037975	12038060	.	.	.	X=Cluster1063_648XXXXDNA-TcMar-Tc1;ID=Cluster1063_648XXXXDNA-TcMar-Tc1;intact=TRUE
IV	QG2082_V1	CDS	12038130	12038182	.	-	2	ID=CBEC_492618;Parent=CBEC_492610
IV	QG2082_V1	exon	12038130	12038182	.	-	.	ID=CBEC_492613;Parent=CBEC_492610
IV	QG2082_V1	intron	12038183	12039123	.	-	1	Parent=CBEC_492610;ID=CBEC_492610_intron
IV	QG2082_V1	repeat_region	12038231	12038252	.	.	.	X=Tn_621XXXXSimple_repeat;ID=Tn_621XXXXSimple_repeat;intact=TRUE
IV	QG2082_V1	repeat_region	12038513	12038570	.	.	.	X=Cluster851_754XXXXDNA-CMC-Chapaev;ID=Cluster851_754XXXXDNA-CMC-Chapaev;intact=TRUE
IV	QG2082_V1	repeat_region	12038665	12038707	.	.	.	X=Cluster54_820XXXXDNA-CMC-Chapaev;ID=Cluster54_820XXXXDNA-CMC-Chapaev;intact=TRUE
IV	QG2082_V1	repeat_region	12038708	12038725	.	.	.	X=Cluster402_859XXXXDNA-TcMar-Tc1;ID=Cluster402_859XXXXDNA-TcMar-Tc1;intact=TRUE
IV	QG2082_V1	repeat_region	12038726	12039005	.	.	.	X=Cluster402_859XXXXDNA-TcMar-Tc1;ID=Cluster402_859XXXXDNA-TcMar-Tc1;intact=TRUE
IV	QG2082_V1	CDS	12039124	12039173	.	-	1	ID=CBEC_492619;Parent=CBEC_492610
IV	QG2082_V1	exon	12039124	12039173	.	-	.	ID=CBEC_492614;Parent=CBEC_492610
IV	QG2082_V1	intron	12039174	12039217	.	-	0	Parent=CBEC_492610;ID=CBEC_492610_intron
IV	QG2082_V1	CDS	12039218	12039264	.	-	0	ID=CBEC_492620;Parent=CBEC_492610
IV	QG2082_V1	exon	12039218	12039264	.	-	.	ID=CBEC_492615;Parent=CBEC_492610
IV	QG2082_V1	repeat_region	12039585	12039645	.	.	.	X=Cluster1342_253XXXXUnknown;ID=Cluster1342_253XXXXUnknown;intact=TRUE
IV	QG2082_V1	repeat_region	12039991	12040010	.	.	.	X=Tn_622XXXXSimple_repeat;ID=Tn_622XXXXSimple_repeat;intact=TRUE
IV	QG2082_V1	repeat_region	12040824	12040920	.	.	.	X=Cluster1063_649XXXXDNA-TcMar-Tc1;ID=Cluster1063_649XXXXDNA-TcMar-Tc1;intact=TRUE
IV	QG2082_V1	repeat_region	12041602	12041719	.	.	.	X=Cluster1026_728XXXXDNA-CMC-Chapaev;ID=Cluster1026_728XXXXDNA-CMC-Chapaev;intact=TRUE
IV	QG2082_V1	CDS	12041938	12041984	.	+	0	ID=CBEC_492642;Parent=CBEC_492632
IV	QG2082_V1	exon	12041938	12041984	.	+	.	ID=CBEC_492633;Parent=CBEC_492632
IV	QG2082_V1	gene	12041938	12045051	.	+	.	ID=CBEC_492631;Name=EVM prediction IV.2738;celegans_gene_ids=WBGene00011005;celegans_gene_names=R04B5.7
IV	QG2082_V1	mRNA	12041938	12045051	.	+	.	ID=CBEC_492632;Parent=CBEC_492631;Name=EVM prediction IV.2738
IV	QG2082_V1	intron	12041985	12042032	.	+	1	Parent=CBEC_492632;ID=CBEC_492632_intron
IV	QG2082_V1	CDS	12042033	12042125	.	+	1	ID=CBEC_492643;Parent=CBEC_492632
IV	QG2082_V1	exon	12042033	12042125	.	+	.	ID=CBEC_492634;Parent=CBEC_492632
IV	QG2082_V1	intron	12042126	12042278	.	+	1	Parent=CBEC_492632;ID=CBEC_492632_intron
IV	QG2082_V1	repeat_region	12042149	12042149	.	.	.	X=Cluster1063_650XXXXDNA-TcMar-Tc1;ID=Cluster1063_650XXXXDNA-TcMar-Tc1;intact=TRUE
IV	QG2082_V1	repeat_region	12042150	12042193	.	.	.	X=Cluster1193_174XXXXDNA-CMC-Chapaev;ID=Cluster1193_174XXXXDNA-CMC-Chapaev;intact=TRUE
IV	QG2082_V1	repeat_region	12042194	12042228	.	.	.	X=Cluster1193_174XXXXDNA-CMC-Chapaev;ID=Cluster1193_174XXXXDNA-CMC-Chapaev;intact=TRUE
IV	QG2082_V1	CDS	12042279	12042291	.	+	1	ID=CBEC_492644;Parent=CBEC_492632
IV	QG2082_V1	exon	12042279	12042291	.	+	.	ID=CBEC_492635;Parent=CBEC_492632
IV	QG2082_V1	intron	12042292	12042347	.	+	0	Parent=CBEC_492632;ID=CBEC_492632_intron
IV	QG2082_V1	CDS	12042348	12042514	.	+	0	ID=CBEC_492645;Parent=CBEC_492632
IV	QG2082_V1	exon	12042348	12042514	.	+	.	ID=CBEC_492636;Parent=CBEC_492632
IV	QG2082_V1	intron	12042515	12042555	.	+	1	Parent=CBEC_492632;ID=CBEC_492632_intron
IV	QG2082_V1	CDS	12042556	12042662	.	+	1	ID=CBEC_492646;Parent=CBEC_492632
IV	QG2082_V1	exon	12042556	12042662	.	+	.	ID=CBEC_492637;Parent=CBEC_492632
IV	QG2082_V1	intron	12042663	12042705	.	+	2	Parent=CBEC_492632;ID=CBEC_492632_intron
IV	QG2082_V1	CDS	12042706	12042754	.	+	2	ID=CBEC_492647;Parent=CBEC_492632
IV	QG2082_V1	exon	12042706	12042754	.	+	.	ID=CBEC_492638;Parent=CBEC_492632
IV	QG2082_V1	intron	12042755	12043275	.	+	1	Parent=CBEC_492632;ID=CBEC_492632_intron
IV	QG2082_V1	repeat_region	12042908	12043012	.	.	.	X=Cluster305_3472XXXXDNA-TcMar-Tc1;ID=Cluster305_3472XXXXDNA-TcMar-Tc1;intact=TRUE
IV	QG2082_V1	CDS	12043276	12043354	.	+	1	ID=CBEC_492648;Parent=CBEC_492632
IV	QG2082_V1	exon	12043276	12043354	.	+	.	ID=CBEC_492639;Parent=CBEC_492632
IV	QG2082_V1	intron	12043355	12043577	.	+	0	Parent=CBEC_492632;ID=CBEC_492632_intron
IV	QG2082_V1	repeat_region	12043465	12043495	.	.	.	X=A-rich_1990XXXXA-rich;ID=A-rich_1990XXXXA-rich;intact=TRUE
IV	QG2082_V1	CDS	12043578	12043778	.	+	0	ID=CBEC_492649;Parent=CBEC_492632
IV	QG2082_V1	exon	12043578	12043778	.	+	.	ID=CBEC_492640;Parent=CBEC_492632
IV	QG2082_V1	intron	12043779	12044784	.	+	0	Parent=CBEC_492632;ID=CBEC_492632_intron
IV	QG2082_V1	repeat_region	12044639	12044706	.	.	.	X=Cluster399_488XXXXDNA-CMC-Chapaev;ID=Cluster399_488XXXXDNA-CMC-Chapaev;intact=TRUE
IV	QG2082_V1	CDS	12044785	12045051	.	+	0	ID=CBEC_492650;Parent=CBEC_492632
IV	QG2082_V1	exon	12044785	12045051	.	+	.	ID=CBEC_492641;Parent=CBEC_492632
IV	QG2082_V1	repeat_region	12045494	12045534	.	.	.	X=A-rich_1991XXXXA-rich;ID=A-rich_1991XXXXA-rich;intact=TRUE
IV	QG2082_V1	repeat_region	12045967	12046108	.	.	.	X=Cluster1460_52XXXXDNA-CMC-Chapaev;ID=Cluster1460_52XXXXDNA-CMC-Chapaev;intact=TRUE
IV	QG2082_V1	CDS	12046282	12046298	.	+	0	ID=CBEC_492689;Parent=CBEC_492662
IV	QG2082_V1	exon	12046282	12046298	.	+	.	ID=CBEC_492663;Parent=CBEC_492662
IV	QG2082_V1	gene	12046282	12067426	.	+	.	ID=CBEC_492661;Name=EVM prediction IV.2739;celegans_gene_ids=WBGene00000585;celegans_gene_names=cogc-2
IV	QG2082_V1	mRNA	12046282	12067426	.	+	.	ID=CBEC_492662;Parent=CBEC_492661;Name=EVM prediction IV.2739;InterPro=IPR024603,IPR024602,IPR018611,IPR009316;Gene_Ontology=GO:0061666,GO:0071569,GO:0007030,GO:0015031,GO:0016020
IV	QG2082_V1	intron	12046299	12046444	.	+	1	Parent=CBEC_492662;ID=CBEC_492662_intron
IV	QG2082_V1	CDS	12046445	12046610	.	+	1	ID=CBEC_492690;Parent=CBEC_492662
IV	QG2082_V1	exon	12046445	12046610	.	+	.	ID=CBEC_492664;Parent=CBEC_492662
IV	QG2082_V1	intron	12046611	12046767	.	+	0	Parent=CBEC_492662;ID=CBEC_492662_intron
IV	QG2082_V1	CDS	12046768	12046961	.	+	0	ID=CBEC_492691;Parent=CBEC_492662
IV	QG2082_V1	exon	12046768	12046961	.	+	.	ID=CBEC_492665;Parent=CBEC_492662
IV	QG2082_V1	intron	12046962	12048521	.	+	1	Parent=CBEC_492662;ID=CBEC_492662_intron
IV	QG2082_V1	repeat_region	12047209	12047267	.	.	.	X=Cluster1026_729XXXXDNA-CMC-Chapaev;ID=Cluster1026_729XXXXDNA-CMC-Chapaev;intact=TRUE
IV	QG2082_V1	repeat_region	12047268	12047286	.	.	.	X=Cluster399_489XXXXDNA-CMC-Chapaev;ID=Cluster399_489XXXXDNA-CMC-Chapaev;intact=TRUE
IV	QG2082_V1	repeat_region	12047661	12047765	.	.	.	X=Cluster1186_32XXXXDNA-TcMar-Tc1;ID=Cluster1186_32XXXXDNA-TcMar-Tc1;intact=TRUE
IV	QG2082_V1	repeat_region	12047766	12047792	.	.	.	X=Cluster478_188XXXXUnknown;ID=Cluster478_188XXXXUnknown;intact=TRUE
IV	QG2082_V1	repeat_region	12047793	12048018	.	.	.	X=Cluster478_187XXXXUnknown;ID=Cluster478_187XXXXUnknown;intact=TRUE
IV	QG2082_V1	repeat_region	12048019	12048080	.	.	.	X=Cluster478_188XXXXUnknown;ID=Cluster478_188XXXXUnknown;intact=TRUE
IV	QG2082_V1	CDS	12048522	12048852	.	+	1	ID=CBEC_492692;Parent=CBEC_492662
IV	QG2082_V1	exon	12048522	12048852	.	+	.	ID=CBEC_492666;Parent=CBEC_492662
IV	QG2082_V1	intron	12048853	12048899	.	+	0	Parent=CBEC_492662;ID=CBEC_492662_intron
IV	QG2082_V1	CDS	12048900	12049007	.	+	0	ID=CBEC_492693;Parent=CBEC_492662
IV	QG2082_V1	exon	12048900	12049007	.	+	.	ID=CBEC_492667;Parent=CBEC_492662
IV	QG2082_V1	intron	12049008	12049680	.	+	0	Parent=CBEC_492662;ID=CBEC_492662_intron
IV	QG2082_V1	CDS	12049681	12049917	.	+	0	ID=CBEC_492694;Parent=CBEC_492662
IV	QG2082_V1	exon	12049681	12049917	.	+	.	ID=CBEC_492668;Parent=CBEC_492662
IV	QG2082_V1	intron	12049918	12050602	.	+	0	Parent=CBEC_492662;ID=CBEC_492662_intron
IV	QG2082_V1	CDS	12050603	12050874	.	+	0	ID=CBEC_492695;Parent=CBEC_492662
IV	QG2082_V1	exon	12050603	12050874	.	+	.	ID=CBEC_492669;Parent=CBEC_492662
IV	QG2082_V1	intron	12050875	12051597	.	+	1	Parent=CBEC_492662;ID=CBEC_492662_intron
IV	QG2082_V1	CDS	12051598	12051846	.	+	1	ID=CBEC_492696;Parent=CBEC_492662
IV	QG2082_V1	exon	12051598	12051846	.	+	.	ID=CBEC_492670;Parent=CBEC_492662
IV	QG2082_V1	intron	12051847	12052060	.	+	1	Parent=CBEC_492662;ID=CBEC_492662_intron
IV	QG2082_V1	repeat_region	12051862	12051945	.	.	.	X=Cluster402_860XXXXDNA-TcMar-Tc1;ID=Cluster402_860XXXXDNA-TcMar-Tc1;intact=TRUE
IV	QG2082_V1	CDS	12052061	12052145	.	+	1	ID=CBEC_492697;Parent=CBEC_492662
IV	QG2082_V1	exon	12052061	12052145	.	+	.	ID=CBEC_492671;Parent=CBEC_492662
IV	QG2082_V1	intron	12052146	12052936	.	+	0	Parent=CBEC_492662;ID=CBEC_492662_intron
IV	QG2082_V1	repeat_region	12052238	12052300	.	.	.	X=Cluster1228_2XXXXDNA-CMC-Chapaev;ID=Cluster1228_2XXXXDNA-CMC-Chapaev;intact=TRUE
IV	QG2082_V1	CDS	12052937	12053143	.	+	0	ID=CBEC_492698;Parent=CBEC_492662
IV	QG2082_V1	exon	12052937	12053143	.	+	.	ID=CBEC_492672;Parent=CBEC_492662
IV	QG2082_V1	intron	12053144	12053707	.	+	0	Parent=CBEC_492662;ID=CBEC_492662_intron
IV	QG2082_V1	CDS	12053708	12053781	.	+	0	ID=CBEC_492699;Parent=CBEC_492662
IV	QG2082_V1	exon	12053708	12053781	.	+	.	ID=CBEC_492673;Parent=CBEC_492662
IV	QG2082_V1	intron	12053782	12054475	.	+	1	Parent=CBEC_492662;ID=CBEC_492662_intron
IV	QG2082_V1	CDS	12054476	12054593	.	+	1	ID=CBEC_492700;Parent=CBEC_492662
IV	QG2082_V1	exon	12054476	12054593	.	+	.	ID=CBEC_492674;Parent=CBEC_492662
IV	QG2082_V1	intron	12054594	12056775	.	+	0	Parent=CBEC_492662;ID=CBEC_492662_intron
IV	QG2082_V1	repeat_region	12055885	12055992	.	.	.	X=Cluster761_93XXXXSatellite;ID=Cluster761_93XXXXSatellite;intact=TRUE
IV	QG2082_V1	repeat_region	12056288	12056434	.	.	.	X=Cluster402_861XXXXDNA-TcMar-Tc1;ID=Cluster402_861XXXXDNA-TcMar-Tc1;intact=TRUE
IV	QG2082_V1	repeat_region	12056435	12056436	.	.	.	X=Cluster305_3473XXXXDNA-TcMar-Tc1;ID=Cluster305_3473XXXXDNA-TcMar-Tc1;intact=TRUE
IV	QG2082_V1	repeat_region	12056437	12056583	.	.	.	X=Cluster305_3473XXXXDNA-TcMar-Tc1;ID=Cluster305_3473XXXXDNA-TcMar-Tc1;intact=TRUE
IV	QG2082_V1	CDS	12056776	12056930	.	+	0	ID=CBEC_492701;Parent=CBEC_492662
IV	QG2082_V1	exon	12056776	12056930	.	+	.	ID=CBEC_492675;Parent=CBEC_492662
IV	QG2082_V1	intron	12056931	12057448	.	+	1	Parent=CBEC_492662;ID=CBEC_492662_intron
IV	QG2082_V1	CDS	12057449	12057685	.	+	1	ID=CBEC_492702;Parent=CBEC_492662
IV	QG2082_V1	exon	12057449	12057685	.	+	.	ID=CBEC_492676;Parent=CBEC_492662
IV	QG2082_V1	intron	12057686	12058397	.	+	1	Parent=CBEC_492662;ID=CBEC_492662_intron
IV	QG2082_V1	CDS	12058398	12058606	.	+	1	ID=CBEC_492703;Parent=CBEC_492662
IV	QG2082_V1	exon	12058398	12058606	.	+	.	ID=CBEC_492677;Parent=CBEC_492662
IV	QG2082_V1	intron	12058607	12058908	.	+	2	Parent=CBEC_492662;ID=CBEC_492662_intron
IV	QG2082_V1	repeat_region	12058639	12058834	.	.	.	X=Cluster59_722XXXXDNA-CMC-Chapaev;ID=Cluster59_722XXXXDNA-CMC-Chapaev;intact=TRUE
IV	QG2082_V1	CDS	12058909	12058978	.	+	2	ID=CBEC_492704;Parent=CBEC_492662
IV	QG2082_V1	exon	12058909	12058978	.	+	.	ID=CBEC_492678;Parent=CBEC_492662
IV	QG2082_V1	intron	12058979	12059022	.	+	1	Parent=CBEC_492662;ID=CBEC_492662_intron
IV	QG2082_V1	CDS	12059023	12059055	.	+	1	ID=CBEC_492705;Parent=CBEC_492662
IV	QG2082_V1	exon	12059023	12059055	.	+	.	ID=CBEC_492679;Parent=CBEC_492662
IV	QG2082_V1	intron	12059056	12061393	.	+	1	Parent=CBEC_492662;ID=CBEC_492662_intron
IV	QG2082_V1	repeat_region	12059234	12059563	.	.	.	X=Cluster841_152XXXXUnknown;ID=Cluster841_152XXXXUnknown;intact=TRUE
IV	QG2082_V1	repeat_region	12059602	12060369	.	.	.	X=Cluster258_57XXXXDNA-TcMar-Tc1;ID=Cluster258_57XXXXDNA-TcMar-Tc1;intact=TRUE
IV	QG2082_V1	repeat_region	12060618	12060657	.	.	.	X=Cluster258_58XXXXDNA-TcMar-Tc1;ID=Cluster258_58XXXXDNA-TcMar-Tc1;intact=TRUE
IV	QG2082_V1	repeat_region	12060658	12060788	.	.	.	X=Cluster1340_21XXXXDNA-TcMar-Tc1;ID=Cluster1340_21XXXXDNA-TcMar-Tc1;intact=TRUE
IV	QG2082_V1	repeat_region	12060915	12061370	.	.	.	X=Cluster1161_66XXXXDNA-TcMar-Tc1;ID=Cluster1161_66XXXXDNA-TcMar-Tc1;intact=TRUE
IV	QG2082_V1	CDS	12061394	12061724	.	+	1	ID=CBEC_492706;Parent=CBEC_492662
IV	QG2082_V1	exon	12061394	12061724	.	+	.	ID=CBEC_492680;Parent=CBEC_492662
IV	QG2082_V1	intron	12061725	12061773	.	+	0	Parent=CBEC_492662;ID=CBEC_492662_intron
IV	QG2082_V1	CDS	12061774	12061881	.	+	0	ID=CBEC_492707;Parent=CBEC_492662
IV	QG2082_V1	exon	12061774	12061881	.	+	.	ID=CBEC_492681;Parent=CBEC_492662
IV	QG2082_V1	intron	12061882	12062533	.	+	0	Parent=CBEC_492662;ID=CBEC_492662_intron
IV	QG2082_V1	repeat_region	12061928	12062122	.	.	.	X=Cluster1026_730XXXXDNA-CMC-Chapaev;ID=Cluster1026_730XXXXDNA-CMC-Chapaev;intact=TRUE
IV	QG2082_V1	CDS	12062534	12062770	.	+	0	ID=CBEC_492708;Parent=CBEC_492662
IV	QG2082_V1	exon	12062534	12062770	.	+	.	ID=CBEC_492682;Parent=CBEC_492662
IV	QG2082_V1	intron	12062771	12063452	.	+	0	Parent=CBEC_492662;ID=CBEC_492662_intron
IV	QG2082_V1	repeat_region	12063140	12063393	.	.	.	X=Cluster851_755XXXXDNA-CMC-Chapaev;ID=Cluster851_755XXXXDNA-CMC-Chapaev;intact=TRUE
IV	QG2082_V1	CDS	12063453	12063724	.	+	0	ID=CBEC_492709;Parent=CBEC_492662
IV	QG2082_V1	exon	12063453	12063724	.	+	.	ID=CBEC_492683;Parent=CBEC_492662
IV	QG2082_V1	intron	12063725	12064434	.	+	1	Parent=CBEC_492662;ID=CBEC_492662_intron
IV	QG2082_V1	CDS	12064435	12064683	.	+	1	ID=CBEC_492710;Parent=CBEC_492662
IV	QG2082_V1	exon	12064435	12064683	.	+	.	ID=CBEC_492684;Parent=CBEC_492662
IV	QG2082_V1	intron	12064684	12064897	.	+	1	Parent=CBEC_492662;ID=CBEC_492662_intron
IV	QG2082_V1	repeat_region	12064699	12064794	.	.	.	X=Cluster402_862XXXXDNA-TcMar-Tc1;ID=Cluster402_862XXXXDNA-TcMar-Tc1;intact=TRUE
IV	QG2082_V1	CDS	12064898	12064982	.	+	1	ID=CBEC_492711;Parent=CBEC_492662
IV	QG2082_V1	exon	12064898	12064982	.	+	.	ID=CBEC_492685;Parent=CBEC_492662
IV	QG2082_V1	intron	12064983	12065760	.	+	0	Parent=CBEC_492662;ID=CBEC_492662_intron
IV	QG2082_V1	repeat_region	12065072	12065133	.	.	.	X=Cluster1072_1XXXXDNA-CMC-Chapaev;ID=Cluster1072_1XXXXDNA-CMC-Chapaev;intact=TRUE
IV	QG2082_V1	CDS	12065761	12065967	.	+	0	ID=CBEC_492712;Parent=CBEC_492662
IV	QG2082_V1	exon	12065761	12065967	.	+	.	ID=CBEC_492686;Parent=CBEC_492662
IV	QG2082_V1	intron	12065968	12066534	.	+	0	Parent=CBEC_492662;ID=CBEC_492662_intron
IV	QG2082_V1	CDS	12066535	12066608	.	+	0	ID=CBEC_492713;Parent=CBEC_492662
IV	QG2082_V1	exon	12066535	12066608	.	+	.	ID=CBEC_492687;Parent=CBEC_492662
IV	QG2082_V1	intron	12066609	12067308	.	+	1	Parent=CBEC_492662;ID=CBEC_492662_intron
IV	QG2082_V1	repeat_region	12066958	12066989	.	.	.	X=A-rich_1992XXXXA-rich;ID=A-rich_1992XXXXA-rich;intact=TRUE
IV	QG2082_V1	CDS	12067309	12067426	.	+	1	ID=CBEC_492714;Parent=CBEC_492662
IV	QG2082_V1	exon	12067309	12067426	.	+	.	ID=CBEC_492688;Parent=CBEC_492662
IV	QG2082_V1	repeat_region	12067450	12067519	.	.	.	X=Cluster59_723XXXXDNA-CMC-Chapaev;ID=Cluster59_723XXXXDNA-CMC-Chapaev;intact=TRUE
IV	QG2082_V1	repeat_region	12068384	12069350	.	.	.	X=Cluster55_426XXXXDNA-TcMar-Tc1;ID=Cluster55_426XXXXDNA-TcMar-Tc1;intact=TRUE
IV	QG2082_V1	repeat_region	12069499	12069525	.	.	.	X=AATn_36XXXXSimple_repeat;ID=AATn_36XXXXSimple_repeat;intact=TRUE
IV	QG2082_V1	repeat_region	12070146	12070321	.	.	.	X=Cluster402_863XXXXDNA-TcMar-Tc1;ID=Cluster402_863XXXXDNA-TcMar-Tc1;intact=TRUE
IV	QG2082_V1	repeat_region	12070322	12070323	.	.	.	X=Cluster305_3474XXXXDNA-TcMar-Tc1;ID=Cluster305_3474XXXXDNA-TcMar-Tc1;intact=TRUE
IV	QG2082_V1	repeat_region	12070324	12070472	.	.	.	X=Cluster305_3474XXXXDNA-TcMar-Tc1;ID=Cluster305_3474XXXXDNA-TcMar-Tc1;intact=TRUE
IV	QG2082_V1	repeat_region	12070600	12070636	.	.	.	X=TTAGCCAn_1XXXXSimple_repeat;ID=TTAGCCAn_1XXXXSimple_repeat;intact=TRUE
IV	QG2082_V1	repeat_region	12071936	12072249	.	.	.	X=Cluster399_490XXXXDNA-CMC-Chapaev;ID=Cluster399_490XXXXDNA-CMC-Chapaev;intact=TRUE
IV	QG2082_V1	repeat_region	12072513	12072517	.	.	.	X=Cluster851_756XXXXDNA-CMC-Chapaev;ID=Cluster851_756XXXXDNA-CMC-Chapaev;intact=TRUE
IV	QG2082_V1	repeat_region	12072518	12072644	.	.	.	X=Cluster59_724XXXXDNA-CMC-Chapaev;ID=Cluster59_724XXXXDNA-CMC-Chapaev;intact=TRUE
IV	QG2082_V1	repeat_region	12072645	12072714	.	.	.	X=Cluster59_724XXXXDNA-CMC-Chapaev;ID=Cluster59_724XXXXDNA-CMC-Chapaev;intact=TRUE
IV	QG2082_V1	repeat_region	12074875	12074916	.	.	.	X=GA-rich_1366XXXXGA-rich;ID=GA-rich_1366XXXXGA-rich;intact=TRUE
IV	QG2082_V1	repeat_region	12074917	12074956	.	.	.	X=Tn_623XXXXSimple_repeat;ID=Tn_623XXXXSimple_repeat;intact=TRUE
IV	QG2082_V1	repeat_region	12075366	12075504	.	.	.	X=Cluster1342_254XXXXUnknown;ID=Cluster1342_254XXXXUnknown;intact=TRUE
IV	QG2082_V1	repeat_region	12076449	12076487	.	.	.	X=A-rich_1993XXXXA-rich;ID=A-rich_1993XXXXA-rich;intact=TRUE
IV	QG2082_V1	repeat_region	12076488	12078386	.	.	.	X=Cluster399_491XXXXDNA-CMC-Chapaev;ID=Cluster399_491XXXXDNA-CMC-Chapaev;intact=TRUE
IV	QG2082_V1	CDS	12078763	12078787	.	-	1	ID=CBEC_492732;Parent=CBEC_492726
IV	QG2082_V1	exon	12078763	12078787	.	-	.	ID=CBEC_492727;Parent=CBEC_492726
IV	QG2082_V1	gene	12078763	12080039	.	-	.	ID=CBEC_492725;Name=EVM prediction IV.2740
IV	QG2082_V1	mRNA	12078763	12080039	.	-	.	ID=CBEC_492726;Parent=CBEC_492725;Name=EVM prediction IV.2740
IV	QG2082_V1	intron	12078788	12078830	.	-	0	Parent=CBEC_492726;ID=CBEC_492726_intron
IV	QG2082_V1	CDS	12078831	12079024	.	-	0	ID=CBEC_492733;Parent=CBEC_492726
IV	QG2082_V1	exon	12078831	12079024	.	-	.	ID=CBEC_492728;Parent=CBEC_492726
IV	QG2082_V1	intron	12079025	12079135	.	-	0	Parent=CBEC_492726;ID=CBEC_492726_intron
IV	QG2082_V1	CDS	12079136	12079207	.	-	0	ID=CBEC_492734;Parent=CBEC_492726
IV	QG2082_V1	exon	12079136	12079207	.	-	.	ID=CBEC_492729;Parent=CBEC_492726
IV	QG2082_V1	intron	12079208	12079435	.	-	2	Parent=CBEC_492726;ID=CBEC_492726_intron
IV	QG2082_V1	CDS	12079436	12079731	.	-	2	ID=CBEC_492735;Parent=CBEC_492726
IV	QG2082_V1	exon	12079436	12079731	.	-	.	ID=CBEC_492730;Parent=CBEC_492726
IV	QG2082_V1	intron	12079732	12079954	.	-	0	Parent=CBEC_492726;ID=CBEC_492726_intron
IV	QG2082_V1	CDS	12079955	12080039	.	-	0	ID=CBEC_492736;Parent=CBEC_492726
IV	QG2082_V1	exon	12079955	12080039	.	-	.	ID=CBEC_492731;Parent=CBEC_492726
IV	QG2082_V1	repeat_region	12080068	12080487	.	.	.	X=Cluster1497_101XXXXDNA-TcMar-Tc1;ID=Cluster1497_101XXXXDNA-TcMar-Tc1;intact=TRUE
IV	QG2082_V1	repeat_region	12080679	12082082	.	.	.	X=Cluster699_19XXXXDNA-TcMar-Tc1;ID=Cluster699_19XXXXDNA-TcMar-Tc1;intact=TRUE
IV	QG2082_V1	repeat_region	12083854	12083927	.	.	.	X=Cluster584_97XXXXDNA-TcMar-Tc1;ID=Cluster584_97XXXXDNA-TcMar-Tc1;intact=TRUE
IV	QG2082_V1	repeat_region	12083929	12084003	.	.	.	X=Cluster302_23XXXXUnknown;ID=Cluster302_23XXXXUnknown;intact=TRUE
IV	QG2082_V1	repeat_region	12084004	12084008	.	.	.	X=Cluster841_153XXXXUnknown;ID=Cluster841_153XXXXUnknown;intact=TRUE
IV	QG2082_V1	repeat_region	12084009	12084066	.	.	.	X=Cluster841_153XXXXUnknown;ID=Cluster841_153XXXXUnknown;intact=TRUE
IV	QG2082_V1	repeat_region	12084067	12084136	.	.	.	X=Cluster1343_63XXXXDNA-TcMar-Tc1;ID=Cluster1343_63XXXXDNA-TcMar-Tc1;intact=TRUE
IV	QG2082_V1	repeat_region	12084137	12084568	.	.	.	X=Cluster1217_34XXXXDNA-TcMar-Tc1;ID=Cluster1217_34XXXXDNA-TcMar-Tc1;intact=TRUE
IV	QG2082_V1	repeat_region	12084615	12084782	.	.	.	X=Cluster285_8XXXXUnknown;ID=Cluster285_8XXXXUnknown;intact=TRUE
IV	QG2082_V1	repeat_region	12084861	12085304	.	.	.	X=Cluster1217_35XXXXDNA-TcMar-Tc1;ID=Cluster1217_35XXXXDNA-TcMar-Tc1;intact=TRUE
IV	QG2082_V1	repeat_region	12085305	12085819	.	.	.	X=Cluster841_154XXXXUnknown;ID=Cluster841_154XXXXUnknown;intact=TRUE
IV	QG2082_V1	repeat_region	12085820	12085834	.	.	.	X=Cluster584_98XXXXDNA-TcMar-Tc1;ID=Cluster584_98XXXXDNA-TcMar-Tc1;intact=TRUE
IV	QG2082_V1	repeat_region	12085835	12085915	.	.	.	X=Cluster55_427XXXXDNA-TcMar-Tc1;ID=Cluster55_427XXXXDNA-TcMar-Tc1;intact=TRUE
IV	QG2082_V1	CDS	12086129	12086209	.	+	0	ID=CBEC_492755;Parent=CBEC_492748
IV	QG2082_V1	exon	12086129	12086209	.	+	.	ID=CBEC_492749;Parent=CBEC_492748
IV	QG2082_V1	gene	12086129	12090883	.	+	.	ID=CBEC_492747;Name=EVM prediction IV.2741
IV	QG2082_V1	mRNA	12086129	12090883	.	+	.	ID=CBEC_492748;Parent=CBEC_492747;Name=EVM prediction IV.2741;InterPro=IPR009497
IV	QG2082_V1	repeat_region	12086147	12086302	.	.	.	X=Cluster76_31XXXXDNA-TcMar-Tc1;ID=Cluster76_31XXXXDNA-TcMar-Tc1;intact=TRUE
IV	QG2082_V1	intron	12086210	12086257	.	+	0	Parent=CBEC_492748;ID=CBEC_492748_intron
IV	QG2082_V1	CDS	12086258	12086421	.	+	0	ID=CBEC_492756;Parent=CBEC_492748
IV	QG2082_V1	exon	12086258	12086421	.	+	.	ID=CBEC_492750;Parent=CBEC_492748
IV	QG2082_V1	intron	12086422	12086669	.	+	1	Parent=CBEC_492748;ID=CBEC_492748_intron
IV	QG2082_V1	repeat_region	12086429	12086469	.	.	.	X=Cluster659_568XXXXUnknown;ID=Cluster659_568XXXXUnknown;intact=TRUE
IV	QG2082_V1	repeat_region	12086470	12086499	.	.	.	X=Cluster665_92XXXXDNA-CMC-Chapaev;ID=Cluster665_92XXXXDNA-CMC-Chapaev;intact=TRUE
IV	QG2082_V1	repeat_region	12086513	12086579	.	.	.	X=Cluster794_15XXXXUnknown;ID=Cluster794_15XXXXUnknown;intact=TRUE
IV	QG2082_V1	repeat_region	12086580	12086582	.	.	.	X=Cluster665_93XXXXDNA-CMC-Chapaev;ID=Cluster665_93XXXXDNA-CMC-Chapaev;intact=TRUE
IV	QG2082_V1	repeat_region	12086583	12086627	.	.	.	X=Cluster665_93XXXXDNA-CMC-Chapaev;ID=Cluster665_93XXXXDNA-CMC-Chapaev;intact=TRUE
IV	QG2082_V1	repeat_region	12086628	12086661	.	.	.	X=Cluster659_569XXXXUnknown;ID=Cluster659_569XXXXUnknown;intact=TRUE
IV	QG2082_V1	CDS	12086670	12086788	.	+	1	ID=CBEC_492757;Parent=CBEC_492748
IV	QG2082_V1	exon	12086670	12086788	.	+	.	ID=CBEC_492751;Parent=CBEC_492748
IV	QG2082_V1	intron	12086789	12087486	.	+	2	Parent=CBEC_492748;ID=CBEC_492748_intron
IV	QG2082_V1	repeat_region	12086837	12087320	.	.	.	X=Cluster418_36XXXXDNA-TcMar-Tc1;ID=Cluster418_36XXXXDNA-TcMar-Tc1;intact=TRUE
IV	QG2082_V1	repeat_region	12087321	12087462	.	.	.	X=Cluster1342_255XXXXUnknown;ID=Cluster1342_255XXXXUnknown;intact=TRUE
IV	QG2082_V1	CDS	12087487	12087969	.	+	2	ID=CBEC_492758;Parent=CBEC_492748
IV	QG2082_V1	exon	12087487	12087969	.	+	.	ID=CBEC_492752;Parent=CBEC_492748
IV	QG2082_V1	intron	12087970	12090052	.	+	2	Parent=CBEC_492748;ID=CBEC_492748_intron
IV	QG2082_V1	repeat_region	12088475	12088566	.	.	.	X=Cluster494_284XXXXDNA-TcMar-Tc1;ID=Cluster494_284XXXXDNA-TcMar-Tc1;intact=TRUE
IV	QG2082_V1	repeat_region	12088775	12088876	.	.	.	X=Cluster1342_256XXXXUnknown;ID=Cluster1342_256XXXXUnknown;intact=TRUE
IV	QG2082_V1	repeat_region	12088877	12089498	.	.	.	X=Cluster209_60XXXXUnknown;ID=Cluster209_60XXXXUnknown;intact=TRUE
IV	QG2082_V1	repeat_region	12089499	12090023	.	.	.	X=Cluster1342_257XXXXUnknown;ID=Cluster1342_257XXXXUnknown;intact=TRUE
IV	QG2082_V1	CDS	12090053	12090402	.	+	2	ID=CBEC_492759;Parent=CBEC_492748
IV	QG2082_V1	exon	12090053	12090402	.	+	.	ID=CBEC_492753;Parent=CBEC_492748
IV	QG2082_V1	intron	12090403	12090769	.	+	0	Parent=CBEC_492748;ID=CBEC_492748_intron
IV	QG2082_V1	CDS	12090770	12090883	.	+	0	ID=CBEC_492760;Parent=CBEC_492748
IV	QG2082_V1	exon	12090770	12090883	.	+	.	ID=CBEC_492754;Parent=CBEC_492748
IV	QG2082_V1	repeat_region	12091041	12091122	.	.	.	X=Cluster494_285XXXXDNA-TcMar-Tc1;ID=Cluster494_285XXXXDNA-TcMar-Tc1;intact=TRUE
IV	QG2082_V1	repeat_region	12091312	12091332	.	.	.	X=Cluster63_74XXXXDNA-TcMar-Tc1;ID=Cluster63_74XXXXDNA-TcMar-Tc1;intact=TRUE
IV	QG2082_V1	repeat_region	12091333	12091476	.	.	.	X=Cluster1342_258XXXXUnknown;ID=Cluster1342_258XXXXUnknown;intact=TRUE
IV	QG2082_V1	repeat_region	12091477	12091566	.	.	.	X=Cluster1342_258XXXXUnknown;ID=Cluster1342_258XXXXUnknown;intact=TRUE
IV	QG2082_V1	repeat_region	12091732	12091851	.	.	.	X=Cluster305_3475XXXXDNA-TcMar-Tc1;ID=Cluster305_3475XXXXDNA-TcMar-Tc1;intact=TRUE
IV	QG2082_V1	repeat_region	12092038	12092121	.	.	.	X=Cluster1342_259XXXXUnknown;ID=Cluster1342_259XXXXUnknown;intact=TRUE
IV	QG2082_V1	exon	12092107	12093541	.	-	.	ID=CBEC_492773;Parent=CBEC_492772
IV	QG2082_V1	gene	12092107	12096336	.	-	.	ID=CBEC_492771;Name=EVM prediction IV.2742;celegans_gene_ids=WBGene00019153;celegans_gene_names=H04M03.3
IV	QG2082_V1	mRNA	12092107	12096336	.	-	.	ID=CBEC_492772;Parent=CBEC_492771;Name=EVM prediction IV.2742;InterPro=IPR036291,IPR002347;Gene_Ontology=GO:0016491
IV	QG2082_V1	three_prime_UTR	12092107	12093102	.	-	.	ID=CBEC_492781;Parent=CBEC_492772
IV	QG2082_V1	repeat_region	12092266	12093114	.	.	.	X=Cluster399_492XXXXDNA-CMC-Chapaev;ID=Cluster399_492XXXXDNA-CMC-Chapaev;intact=TRUE
IV	QG2082_V1	CDS	12093103	12093541	.	-	1	ID=CBEC_492777;Parent=CBEC_492772
IV	QG2082_V1	intron	12093542	12094555	.	-	1	Parent=CBEC_492772;ID=CBEC_492772_intron
IV	QG2082_V1	repeat_region	12094117	12094391	.	.	.	X=Cluster1026_731XXXXDNA-CMC-Chapaev;ID=Cluster1026_731XXXXDNA-CMC-Chapaev;intact=TRUE
IV	QG2082_V1	repeat_region	12094393	12094432	.	.	.	X=TTTTCAAn_42XXXXSimple_repeat;ID=TTTTCAAn_42XXXXSimple_repeat;intact=TRUE
IV	QG2082_V1	CDS	12094556	12094738	.	-	1	ID=CBEC_492778;Parent=CBEC_492772
IV	QG2082_V1	exon	12094556	12094738	.	-	.	ID=CBEC_492774;Parent=CBEC_492772
IV	QG2082_V1	intron	12094739	12094959	.	-	0	Parent=CBEC_492772;ID=CBEC_492772_intron
IV	QG2082_V1	repeat_region	12094775	12094907	.	.	.	X=Cluster1017_279XXXXDNA-CMC-Chapaev;ID=Cluster1017_279XXXXDNA-CMC-Chapaev;intact=TRUE
IV	QG2082_V1	CDS	12094960	12095045	.	-	0	ID=CBEC_492779;Parent=CBEC_492772
IV	QG2082_V1	exon	12094960	12095045	.	-	.	ID=CBEC_492775;Parent=CBEC_492772
IV	QG2082_V1	intron	12095046	12096057	.	-	0	Parent=CBEC_492772;ID=CBEC_492772_intron
IV	QG2082_V1	repeat_region	12095127	12095281	.	.	.	X=Cluster399_493XXXXDNA-CMC-Chapaev;ID=Cluster399_493XXXXDNA-CMC-Chapaev;intact=TRUE
IV	QG2082_V1	repeat_region	12095328	12095458	.	.	.	X=Cluster399_494XXXXDNA-CMC-Chapaev;ID=Cluster399_494XXXXDNA-CMC-Chapaev;intact=TRUE
IV	QG2082_V1	repeat_region	12095988	12096006	.	.	.	X=Tn_624XXXXSimple_repeat;ID=Tn_624XXXXSimple_repeat;intact=TRUE
IV	QG2082_V1	CDS	12096058	12096336	.	-	0	ID=CBEC_492780;Parent=CBEC_492772
IV	QG2082_V1	exon	12096058	12096336	.	-	.	ID=CBEC_492776;Parent=CBEC_492772
IV	QG2082_V1	repeat_region	12096955	12097425	.	.	.	X=Cluster768_75XXXXDNA-TcMar-Tc1;ID=Cluster768_75XXXXDNA-TcMar-Tc1;intact=TRUE
IV	QG2082_V1	repeat_region	12098416	12098578	.	.	.	X=Cluster305_3476XXXXDNA-TcMar-Tc1;ID=Cluster305_3476XXXXDNA-TcMar-Tc1;intact=TRUE
IV	QG2082_V1	repeat_region	12099373	12099631	.	.	.	X=Cluster851_757XXXXDNA-CMC-Chapaev;ID=Cluster851_757XXXXDNA-CMC-Chapaev;intact=TRUE
IV	QG2082_V1	repeat_region	12099900	12100160	.	.	.	X=TCAGGCTTn_2XXXXSimple_repeat;ID=TCAGGCTTn_2XXXXSimple_repeat;intact=TRUE
IV	QG2082_V1	repeat_region	12100487	12100921	.	.	.	X=Cluster1218_1568XXXXUnknown;ID=Cluster1218_1568XXXXUnknown;intact=TRUE
IV	QG2082_V1	repeat_region	12101280	12101303	.	.	.	X=An_239XXXXSimple_repeat;ID=An_239XXXXSimple_repeat;intact=TRUE
IV	QG2082_V1	repeat_region	12101904	12101964	.	.	.	X=TTTTCAAn_43XXXXSimple_repeat;ID=TTTTCAAn_43XXXXSimple_repeat;intact=TRUE
IV	QG2082_V1	repeat_region	12102147	12102176	.	.	.	X=Cluster1344_123XXXXUnknown;ID=Cluster1344_123XXXXUnknown;intact=TRUE
IV	QG2082_V1	repeat_region	12102177	12102299	.	.	.	X=Cluster262_271XXXXUnknown;ID=Cluster262_271XXXXUnknown;intact=TRUE
IV	QG2082_V1	repeat_region	12102300	12102670	.	.	.	X=Cluster262_271XXXXUnknown;ID=Cluster262_271XXXXUnknown;intact=TRUE
IV	QG2082_V1	CDS	12102659	12102786	.	+	0	ID=CBEC_492807;Parent=CBEC_492793
IV	QG2082_V1	exon	12102659	12102786	.	+	.	ID=CBEC_492794;Parent=CBEC_492793
IV	QG2082_V1	gene	12102659	12109123	.	+	.	ID=CBEC_492792;Name=EVM prediction IV.2743;celegans_gene_ids=WBGene00008077,WBGene00008475,WBGene00008786,WBGene00008906,WBGene00009413,WBGene00009607,WBGene00009609,WBGene00009610,WBGene00009615,WBGene00010171,WBGene00010172,WBGene00010392,WBGene00011515,WBGene00011653,WBGene00011654,WBGene00011656,WBGene00011960,WBGene00012068,WBGene00015873,WBGene00016585,WBGene00016773,WBGene00016776,WBGene00017061,WBGene00018141,WBGene00018142,WBGene00018143,WBGene00019579,WBGene00019580,WBGene00020976,WBGene00020977;celegans_gene_names=oac-10,oac-11,oac-12,oac-13,oac-16,oac-17,oac-19,oac-21,oac-22,oac-23,oac-25,oac-26,oac-27,oac-28,oac-35,oac-36,oac-38,oac-4,oac-42,oac-43,oac-44,oac-45,oac-48,oac-49,oac-51,oac-52,oac-57,oac-58,oac-59,oac-8
IV	QG2082_V1	mRNA	12102659	12109123	.	+	.	ID=CBEC_492793;Parent=CBEC_492792;Name=EVM prediction IV.2743;InterPro=IPR043968,IPR002656;Gene_Ontology=GO:0016747
IV	QG2082_V1	intron	12102787	12102829	.	+	1	Parent=CBEC_492793;ID=CBEC_492793_intron
IV	QG2082_V1	CDS	12102830	12103094	.	+	1	ID=CBEC_492808;Parent=CBEC_492793
IV	QG2082_V1	exon	12102830	12103094	.	+	.	ID=CBEC_492795;Parent=CBEC_492793
IV	QG2082_V1	intron	12103095	12103681	.	+	0	Parent=CBEC_492793;ID=CBEC_492793_intron
IV	QG2082_V1	repeat_region	12103191	12103228	.	.	.	X=Cluster1465_316XXXXDNA-TcMar-Tc1;ID=Cluster1465_316XXXXDNA-TcMar-Tc1;intact=TRUE
IV	QG2082_V1	repeat_region	12103235	12103273	.	.	.	X=Cluster1218_1569XXXXUnknown;ID=Cluster1218_1569XXXXUnknown;intact=TRUE
IV	QG2082_V1	repeat_region	12103274	12103311	.	.	.	X=Cluster41_209XXXXDNA-TcMar-Tc1;ID=Cluster41_209XXXXDNA-TcMar-Tc1;intact=TRUE
IV	QG2082_V1	repeat_region	12103312	12103469	.	.	.	X=Cluster1218_1570XXXXUnknown;ID=Cluster1218_1570XXXXUnknown;intact=TRUE
IV	QG2082_V1	repeat_region	12103470	12103498	.	.	.	X=Cluster1218_1570XXXXUnknown;ID=Cluster1218_1570XXXXUnknown;intact=TRUE
IV	QG2082_V1	repeat_region	12103499	12103577	.	.	.	X=Cluster1218_1570XXXXUnknown;ID=Cluster1218_1570XXXXUnknown;intact=TRUE
IV	QG2082_V1	repeat_region	12103578	12103647	.	.	.	X=Cluster535_224XXXXDNA-TcMar-Tc1;ID=Cluster535_224XXXXDNA-TcMar-Tc1;intact=TRUE
IV	QG2082_V1	repeat_region	12103648	12103665	.	.	.	X=Cluster535_224XXXXDNA-TcMar-Tc1;ID=Cluster535_224XXXXDNA-TcMar-Tc1;intact=TRUE
IV	QG2082_V1	CDS	12103682	12103820	.	+	0	ID=CBEC_492809;Parent=CBEC_492793
IV	QG2082_V1	exon	12103682	12103820	.	+	.	ID=CBEC_492796;Parent=CBEC_492793
IV	QG2082_V1	intron	12103821	12103998	.	+	2	Parent=CBEC_492793;ID=CBEC_492793_intron
IV	QG2082_V1	CDS	12103999	12104227	.	+	2	ID=CBEC_492810;Parent=CBEC_492793
IV	QG2082_V1	exon	12103999	12104227	.	+	.	ID=CBEC_492797;Parent=CBEC_492793
IV	QG2082_V1	intron	12104228	12104267	.	+	1	Parent=CBEC_492793;ID=CBEC_492793_intron
IV	QG2082_V1	CDS	12104268	12104434	.	+	1	ID=CBEC_492811;Parent=CBEC_492793
IV	QG2082_V1	exon	12104268	12104434	.	+	.	ID=CBEC_492798;Parent=CBEC_492793
IV	QG2082_V1	intron	12104435	12104481	.	+	2	Parent=CBEC_492793;ID=CBEC_492793_intron
IV	QG2082_V1	CDS	12104482	12104715	.	+	2	ID=CBEC_492812;Parent=CBEC_492793
IV	QG2082_V1	exon	12104482	12104715	.	+	.	ID=CBEC_492799;Parent=CBEC_492793
IV	QG2082_V1	intron	12104716	12105473	.	+	2	Parent=CBEC_492793;ID=CBEC_492793_intron
IV	QG2082_V1	repeat_region	12104924	12104979	.	.	.	X=Cluster1218_1571XXXXUnknown;ID=Cluster1218_1571XXXXUnknown;intact=TRUE
IV	QG2082_V1	repeat_region	12104980	12105288	.	.	.	X=Cluster1218_1572XXXXUnknown;ID=Cluster1218_1572XXXXUnknown;intact=TRUE
IV	QG2082_V1	repeat_region	12105289	12105388	.	.	.	X=Cluster1218_1572XXXXUnknown;ID=Cluster1218_1572XXXXUnknown;intact=TRUE
IV	QG2082_V1	CDS	12105474	12105713	.	+	2	ID=CBEC_492813;Parent=CBEC_492793
IV	QG2082_V1	exon	12105474	12105713	.	+	.	ID=CBEC_492800;Parent=CBEC_492793
IV	QG2082_V1	intron	12105714	12105986	.	+	2	Parent=CBEC_492793;ID=CBEC_492793_intron
IV	QG2082_V1	repeat_region	12105733	12105792	.	.	.	X=Cluster338_99XXXXUnknown;ID=Cluster338_99XXXXUnknown;intact=TRUE
IV	QG2082_V1	repeat_region	12105898	12105940	.	.	.	X=Cluster338_100XXXXUnknown;ID=Cluster338_100XXXXUnknown;intact=TRUE
IV	QG2082_V1	CDS	12105987	12106098	.	+	2	ID=CBEC_492814;Parent=CBEC_492793
IV	QG2082_V1	exon	12105987	12106098	.	+	.	ID=CBEC_492801;Parent=CBEC_492793
IV	QG2082_V1	repeat_region	12106097	12106145	.	.	.	X=Cluster1342_260XXXXUnknown;ID=Cluster1342_260XXXXUnknown;intact=TRUE
IV	QG2082_V1	intron	12106099	12106154	.	+	1	Parent=CBEC_492793;ID=CBEC_492793_intron
IV	QG2082_V1	CDS	12106155	12106365	.	+	1	ID=CBEC_492815;Parent=CBEC_492793
IV	QG2082_V1	exon	12106155	12106365	.	+	.	ID=CBEC_492802;Parent=CBEC_492793
IV	QG2082_V1	intron	12106366	12107437	.	+	0	Parent=CBEC_492793;ID=CBEC_492793_intron
IV	QG2082_V1	repeat_region	12107312	12107420	.	.	.	X=Cluster237_491XXXXUnknown;ID=Cluster237_491XXXXUnknown;intact=TRUE
IV	QG2082_V1	CDS	12107438	12107579	.	+	0	ID=CBEC_492816;Parent=CBEC_492793
IV	QG2082_V1	exon	12107438	12107579	.	+	.	ID=CBEC_492803;Parent=CBEC_492793
IV	QG2082_V1	intron	12107580	12108573	.	+	2	Parent=CBEC_492793;ID=CBEC_492793_intron
IV	QG2082_V1	repeat_region	12107756	12107766	.	.	.	X=Cluster41_210XXXXDNA-TcMar-Tc1;ID=Cluster41_210XXXXDNA-TcMar-Tc1;intact=TRUE
IV	QG2082_V1	repeat_region	12107767	12107812	.	.	.	X=Cluster1218_1573XXXXUnknown;ID=Cluster1218_1573XXXXUnknown;intact=TRUE
IV	QG2082_V1	repeat_region	12107813	12107973	.	.	.	X=Cluster1218_1574XXXXUnknown;ID=Cluster1218_1574XXXXUnknown;intact=TRUE
IV	QG2082_V1	repeat_region	12107974	12108003	.	.	.	X=Cluster41_211XXXXDNA-TcMar-Tc1;ID=Cluster41_211XXXXDNA-TcMar-Tc1;intact=TRUE
IV	QG2082_V1	repeat_region	12108004	12108051	.	.	.	X=Cluster1218_1574XXXXUnknown;ID=Cluster1218_1574XXXXUnknown;intact=TRUE
IV	QG2082_V1	repeat_region	12108401	12108495	.	.	.	X=Cluster1246_22XXXXUnknown;ID=Cluster1246_22XXXXUnknown;intact=TRUE
IV	QG2082_V1	CDS	12108574	12108635	.	+	2	ID=CBEC_492817;Parent=CBEC_492793
IV	QG2082_V1	exon	12108574	12108635	.	+	.	ID=CBEC_492804;Parent=CBEC_492793
IV	QG2082_V1	intron	12108636	12108694	.	+	0	Parent=CBEC_492793;ID=CBEC_492793_intron
IV	QG2082_V1	CDS	12108695	12108773	.	+	0	ID=CBEC_492818;Parent=CBEC_492793
IV	QG2082_V1	exon	12108695	12108773	.	+	.	ID=CBEC_492805;Parent=CBEC_492793
IV	QG2082_V1	intron	12108774	12109115	.	+	2	Parent=CBEC_492793;ID=CBEC_492793_intron
IV	QG2082_V1	CDS	12109116	12109123	.	+	2	ID=CBEC_492819;Parent=CBEC_492793
IV	QG2082_V1	exon	12109116	12109123	.	+	.	ID=CBEC_492806;Parent=CBEC_492793
IV	QG2082_V1	repeat_region	12109261	12109468	.	.	.	X=Cluster535_225XXXXDNA-TcMar-Tc1;ID=Cluster535_225XXXXDNA-TcMar-Tc1;intact=TRUE
IV	QG2082_V1	repeat_region	12109523	12109559	.	.	.	X=TTTATAAn_2XXXXSimple_repeat;ID=TTTATAAn_2XXXXSimple_repeat;intact=TRUE
IV	QG2082_V1	repeat_region	12109813	12110249	.	.	.	X=Cluster1218_1575XXXXUnknown;ID=Cluster1218_1575XXXXUnknown;intact=TRUE
IV	QG2082_V1	CDS	12110256	12110519	.	+	0	ID=CBEC_492834;Parent=CBEC_492831
IV	QG2082_V1	exon	12110256	12110519	.	+	.	ID=CBEC_492832;Parent=CBEC_492831
IV	QG2082_V1	gene	12110256	12111696	.	+	.	ID=CBEC_492830;Name=EVM prediction IV.2744;celegans_gene_ids=WBGene00021253;celegans_gene_names=Y22D7AL.15
IV	QG2082_V1	mRNA	12110256	12111696	.	+	.	ID=CBEC_492831;Parent=CBEC_492830;Name=EVM prediction IV.2744;InterPro=IPR006629,IPR037519
IV	QG2082_V1	repeat_region	12110506	12110611	.	.	.	X=Cluster1342_261XXXXUnknown;ID=Cluster1342_261XXXXUnknown;intact=TRUE
IV	QG2082_V1	intron	12110520	12111516	.	+	0	Parent=CBEC_492831;ID=CBEC_492831_intron
IV	QG2082_V1	repeat_region	12110874	12110948	.	.	.	X=Cluster305_3477XXXXDNA-TcMar-Tc1;ID=Cluster305_3477XXXXDNA-TcMar-Tc1;intact=TRUE
IV	QG2082_V1	repeat_region	12110949	12110997	.	.	.	X=Cluster659_570XXXXUnknown;ID=Cluster659_570XXXXUnknown;intact=TRUE
IV	QG2082_V1	repeat_region	12110998	12111003	.	.	.	X=Cluster659_570XXXXUnknown;ID=Cluster659_570XXXXUnknown;intact=TRUE
IV	QG2082_V1	repeat_region	12111401	12111467	.	.	.	X=Cluster910_799XXXXUnknown;ID=Cluster910_799XXXXUnknown;intact=TRUE
IV	QG2082_V1	CDS	12111517	12111696	.	+	0	ID=CBEC_492835;Parent=CBEC_492831
IV	QG2082_V1	exon	12111517	12111696	.	+	.	ID=CBEC_492833;Parent=CBEC_492831
IV	QG2082_V1	repeat_region	12111986	12112028	.	.	.	X=Cluster493_88XXXXUnknown;ID=Cluster493_88XXXXUnknown;intact=TRUE
IV	QG2082_V1	repeat_region	12112029	12112076	.	.	.	X=Cluster584_99XXXXDNA-TcMar-Tc1;ID=Cluster584_99XXXXDNA-TcMar-Tc1;intact=TRUE
IV	QG2082_V1	repeat_region	12112077	12112082	.	.	.	X=Cluster584_99XXXXDNA-TcMar-Tc1;ID=Cluster584_99XXXXDNA-TcMar-Tc1;intact=TRUE
IV	QG2082_V1	repeat_region	12112731	12112848	.	.	.	X=Cluster305_3478XXXXDNA-TcMar-Tc1;ID=Cluster305_3478XXXXDNA-TcMar-Tc1;intact=TRUE
IV	QG2082_V1	repeat_region	12113019	12113101	.	.	.	X=Cluster1246_23XXXXUnknown;ID=Cluster1246_23XXXXUnknown;intact=TRUE
IV	QG2082_V1	repeat_region	12114250	12114672	.	.	.	X=Cluster1497_102XXXXDNA-TcMar-Tc1;ID=Cluster1497_102XXXXDNA-TcMar-Tc1;intact=TRUE
IV	QG2082_V1	repeat_region	12116930	12116959	.	.	.	X=An_240XXXXSimple_repeat;ID=An_240XXXXSimple_repeat;intact=TRUE
IV	QG2082_V1	repeat_region	12118895	12118931	.	.	.	X=A-rich_1994XXXXA-rich;ID=A-rich_1994XXXXA-rich;intact=TRUE
IV	QG2082_V1	repeat_region	12120400	12120933	.	.	.	X=GAAGCCTGn_5XXXXSimple_repeat;ID=GAAGCCTGn_5XXXXSimple_repeat;intact=TRUE
IV	QG2082_V1	CDS	12121683	12121686	.	-	1	ID=CBEC_492854;Parent=CBEC_492847
IV	QG2082_V1	exon	12121683	12121686	.	-	.	ID=CBEC_492848;Parent=CBEC_492847
IV	QG2082_V1	gene	12121683	12122398	.	-	.	ID=CBEC_492846;Name=EVM prediction IV.2745
IV	QG2082_V1	mRNA	12121683	12122398	.	-	.	ID=CBEC_492847;Parent=CBEC_492846;Name=EVM prediction IV.2745
IV	QG2082_V1	intron	12121687	12121915	.	-	2	Parent=CBEC_492847;ID=CBEC_492847_intron
IV	QG2082_V1	repeat_region	12121709	12121901	.	.	.	X=Cluster1195_120XXXXUnknown;ID=Cluster1195_120XXXXUnknown;intact=TRUE
IV	QG2082_V1	CDS	12121916	12121973	.	-	2	ID=CBEC_492855;Parent=CBEC_492847
IV	QG2082_V1	exon	12121916	12121973	.	-	.	ID=CBEC_492849;Parent=CBEC_492847
IV	QG2082_V1	intron	12121974	12122020	.	-	2	Parent=CBEC_492847;ID=CBEC_492847_intron
IV	QG2082_V1	CDS	12122021	12122071	.	-	2	ID=CBEC_492856;Parent=CBEC_492847
IV	QG2082_V1	exon	12122021	12122071	.	-	.	ID=CBEC_492850;Parent=CBEC_492847
IV	QG2082_V1	intron	12122072	12122111	.	-	1	Parent=CBEC_492847;ID=CBEC_492847_intron
IV	QG2082_V1	CDS	12122112	12122197	.	-	1	ID=CBEC_492857;Parent=CBEC_492847
IV	QG2082_V1	exon	12122112	12122197	.	-	.	ID=CBEC_492851;Parent=CBEC_492847
IV	QG2082_V1	intron	12122198	12122262	.	-	1	Parent=CBEC_492847;ID=CBEC_492847_intron
IV	QG2082_V1	CDS	12122263	12122328	.	-	1	ID=CBEC_492858;Parent=CBEC_492847
IV	QG2082_V1	exon	12122263	12122328	.	-	.	ID=CBEC_492852;Parent=CBEC_492847
IV	QG2082_V1	intron	12122329	12122372	.	-	0	Parent=CBEC_492847;ID=CBEC_492847_intron
IV	QG2082_V1	CDS	12122373	12122398	.	-	0	ID=CBEC_492859;Parent=CBEC_492847
IV	QG2082_V1	exon	12122373	12122398	.	-	.	ID=CBEC_492853;Parent=CBEC_492847
IV	QG2082_V1	repeat_region	12122406	12122456	.	.	.	X=A-rich_1995XXXXA-rich;ID=A-rich_1995XXXXA-rich;intact=TRUE
IV	QG2082_V1	repeat_region	12122858	12122887	.	.	.	X=Cluster1218_1576XXXXUnknown;ID=Cluster1218_1576XXXXUnknown;intact=TRUE
IV	QG2082_V1	repeat_region	12122888	12122980	.	.	.	X=Cluster332_72XXXXDNA-TcMar-Tc1;ID=Cluster332_72XXXXDNA-TcMar-Tc1;intact=TRUE
IV	QG2082_V1	repeat_region	12123016	12123123	.	.	.	X=Cluster1191_126XXXXUnknown;ID=Cluster1191_126XXXXUnknown;intact=TRUE
IV	QG2082_V1	repeat_region	12123124	12123157	.	.	.	X=Cluster1342_262XXXXUnknown;ID=Cluster1342_262XXXXUnknown;intact=TRUE
IV	QG2082_V1	repeat_region	12123174	12123207	.	.	.	X=Cluster1376_719XXXXUnknown;ID=Cluster1376_719XXXXUnknown;intact=TRUE
IV	QG2082_V1	repeat_region	12123226	12123228	.	.	.	X=Cluster1066_683XXXXDNA-TcMar-Tc1;ID=Cluster1066_683XXXXDNA-TcMar-Tc1;intact=TRUE
IV	QG2082_V1	repeat_region	12123229	12123241	.	.	.	X=Cluster910_800XXXXUnknown;ID=Cluster910_800XXXXUnknown;intact=TRUE
IV	QG2082_V1	repeat_region	12123242	12123328	.	.	.	X=Cluster1066_684XXXXDNA-TcMar-Tc1;ID=Cluster1066_684XXXXDNA-TcMar-Tc1;intact=TRUE
IV	QG2082_V1	repeat_region	12123329	12123342	.	.	.	X=Cluster1066_684XXXXDNA-TcMar-Tc1;ID=Cluster1066_684XXXXDNA-TcMar-Tc1;intact=TRUE
IV	QG2082_V1	repeat_region	12123361	12123394	.	.	.	X=Cluster1376_720XXXXUnknown;ID=Cluster1376_720XXXXUnknown;intact=TRUE
IV	QG2082_V1	CDS	12123975	12124015	.	-	2	ID=CBEC_492876;Parent=CBEC_492871
IV	QG2082_V1	exon	12123975	12124015	.	-	.	ID=CBEC_492872;Parent=CBEC_492871
IV	QG2082_V1	gene	12123975	12124578	.	-	.	ID=CBEC_492870;Name=EVM prediction IV.2746
IV	QG2082_V1	mRNA	12123975	12124578	.	-	.	ID=CBEC_492871;Parent=CBEC_492870;Name=EVM prediction IV.2746
IV	QG2082_V1	intron	12124016	12124272	.	-	2	Parent=CBEC_492871;ID=CBEC_492871_intron
IV	QG2082_V1	repeat_region	12124067	12124082	.	.	.	X=Cluster1066_685XXXXDNA-TcMar-Tc1;ID=Cluster1066_685XXXXDNA-TcMar-Tc1;intact=TRUE
IV	QG2082_V1	repeat_region	12124083	12124167	.	.	.	X=Cluster1066_686XXXXDNA-TcMar-Tc1;ID=Cluster1066_686XXXXDNA-TcMar-Tc1;intact=TRUE
IV	QG2082_V1	repeat_region	12124168	12124183	.	.	.	X=Cluster1066_686XXXXDNA-TcMar-Tc1;ID=Cluster1066_686XXXXDNA-TcMar-Tc1;intact=TRUE
IV	QG2082_V1	repeat_region	12124202	12124235	.	.	.	X=Cluster1376_721XXXXUnknown;ID=Cluster1376_721XXXXUnknown;intact=TRUE
IV	QG2082_V1	CDS	12124273	12124320	.	-	2	ID=CBEC_492877;Parent=CBEC_492871
IV	QG2082_V1	exon	12124273	12124320	.	-	.	ID=CBEC_492873;Parent=CBEC_492871
IV	QG2082_V1	intron	12124321	12124361	.	-	0	Parent=CBEC_492871;ID=CBEC_492871_intron
IV	QG2082_V1	CDS	12124362	12124452	.	-	0	ID=CBEC_492878;Parent=CBEC_492871
IV	QG2082_V1	exon	12124362	12124452	.	-	.	ID=CBEC_492874;Parent=CBEC_492871
IV	QG2082_V1	intron	12124453	12124497	.	-	0	Parent=CBEC_492871;ID=CBEC_492871_intron
IV	QG2082_V1	CDS	12124498	12124578	.	-	0	ID=CBEC_492879;Parent=CBEC_492871
IV	QG2082_V1	exon	12124498	12124578	.	-	.	ID=CBEC_492875;Parent=CBEC_492871
IV	QG2082_V1	repeat_region	12125070	12125301	.	.	.	X=CAGGCTTCn_4XXXXSimple_repeat;ID=CAGGCTTCn_4XXXXSimple_repeat;intact=TRUE
IV	QG2082_V1	repeat_region	12125302	12125383	.	.	.	X=Cluster434_1741XXXXDNA-TcMar-Tc1;ID=Cluster434_1741XXXXDNA-TcMar-Tc1;intact=TRUE
IV	QG2082_V1	repeat_region	12125384	12125444	.	.	.	X=Cluster434_1742XXXXDNA-TcMar-Tc1;ID=Cluster434_1742XXXXDNA-TcMar-Tc1;intact=TRUE
IV	QG2082_V1	repeat_region	12125445	12125517	.	.	.	X=Cluster434_1742XXXXDNA-TcMar-Tc1;ID=Cluster434_1742XXXXDNA-TcMar-Tc1;intact=TRUE
IV	QG2082_V1	repeat_region	12125518	12125553	.	.	.	X=Cluster1323_450XXXXUnknown;ID=Cluster1323_450XXXXUnknown;intact=TRUE
IV	QG2082_V1	repeat_region	12125554	12125563	.	.	.	X=Cluster1323_450XXXXUnknown;ID=Cluster1323_450XXXXUnknown;intact=TRUE
IV	QG2082_V1	repeat_region	12125564	12125565	.	.	.	X=Cluster113_44XXXXDNA-TcMar-Tc1;ID=Cluster113_44XXXXDNA-TcMar-Tc1;intact=TRUE
IV	QG2082_V1	repeat_region	12125566	12125625	.	.	.	X=Cluster113_44XXXXDNA-TcMar-Tc1;ID=Cluster113_44XXXXDNA-TcMar-Tc1;intact=TRUE
IV	QG2082_V1	repeat_region	12125657	12125690	.	.	.	X=TATTn_33XXXXSimple_repeat;ID=TATTn_33XXXXSimple_repeat;intact=TRUE
IV	QG2082_V1	repeat_region	12125718	12125763	.	.	.	X=AAAATn_6XXXXSimple_repeat;ID=AAAATn_6XXXXSimple_repeat;intact=TRUE
IV	QG2082_V1	repeat_region	12126444	12126529	.	.	.	X=Cluster1246_24XXXXUnknown;ID=Cluster1246_24XXXXUnknown;intact=TRUE
IV	QG2082_V1	repeat_region	12127636	12127843	.	.	.	X=Cluster293_131XXXXDNA-TcMar-Tc1;ID=Cluster293_131XXXXDNA-TcMar-Tc1;intact=TRUE
IV	QG2082_V1	repeat_region	12127975	12128241	.	.	.	X=Cluster213_97XXXXDNA-TcMar-Tc1;ID=Cluster213_97XXXXDNA-TcMar-Tc1;intact=TRUE
IV	QG2082_V1	CDS	12128398	12128440	.	-	1	ID=CBEC_492901;Parent=CBEC_492891
IV	QG2082_V1	exon	12128398	12128440	.	-	.	ID=CBEC_492892;Parent=CBEC_492891
IV	QG2082_V1	gene	12128398	12130896	.	-	.	ID=CBEC_492890;Name=EVM prediction IV.2747
IV	QG2082_V1	mRNA	12128398	12130896	.	-	.	ID=CBEC_492891;Parent=CBEC_492890;Name=EVM prediction IV.2747
IV	QG2082_V1	intron	12128441	12128485	.	-	2	Parent=CBEC_492891;ID=CBEC_492891_intron
IV	QG2082_V1	CDS	12128486	12128558	.	-	2	ID=CBEC_492902;Parent=CBEC_492891
IV	QG2082_V1	exon	12128486	12128558	.	-	.	ID=CBEC_492893;Parent=CBEC_492891
IV	QG2082_V1	intron	12128559	12128611	.	-	0	Parent=CBEC_492891;ID=CBEC_492891_intron
IV	QG2082_V1	CDS	12128612	12128669	.	-	0	ID=CBEC_492903;Parent=CBEC_492891
IV	QG2082_V1	exon	12128612	12128669	.	-	.	ID=CBEC_492894;Parent=CBEC_492891
IV	QG2082_V1	intron	12128670	12129264	.	-	0	Parent=CBEC_492891;ID=CBEC_492891_intron
IV	QG2082_V1	repeat_region	12128693	12128835	.	.	.	X=Cluster535_226XXXXDNA-TcMar-Tc1;ID=Cluster535_226XXXXDNA-TcMar-Tc1;intact=TRUE
IV	QG2082_V1	repeat_region	12128866	12129217	.	.	.	X=Cluster535_227XXXXDNA-TcMar-Tc1;ID=Cluster535_227XXXXDNA-TcMar-Tc1;intact=TRUE
IV	QG2082_V1	CDS	12129265	12129324	.	-	0	ID=CBEC_492904;Parent=CBEC_492891
IV	QG2082_V1	exon	12129265	12129324	.	-	.	ID=CBEC_492895;Parent=CBEC_492891
IV	QG2082_V1	intron	12129325	12129367	.	-	2	Parent=CBEC_492891;ID=CBEC_492891_intron
IV	QG2082_V1	CDS	12129368	12129429	.	-	2	ID=CBEC_492905;Parent=CBEC_492891
IV	QG2082_V1	exon	12129368	12129429	.	-	.	ID=CBEC_492896;Parent=CBEC_492891
IV	QG2082_V1	intron	12129430	12129481	.	-	0	Parent=CBEC_492891;ID=CBEC_492891_intron
IV	QG2082_V1	CDS	12129482	12129539	.	-	0	ID=CBEC_492906;Parent=CBEC_492891
IV	QG2082_V1	exon	12129482	12129539	.	-	.	ID=CBEC_492897;Parent=CBEC_492891
IV	QG2082_V1	intron	12129540	12129922	.	-	0	Parent=CBEC_492891;ID=CBEC_492891_intron
IV	QG2082_V1	repeat_region	12129555	12129706	.	.	.	X=Cluster213_98XXXXDNA-TcMar-Tc1;ID=Cluster213_98XXXXDNA-TcMar-Tc1;intact=TRUE
IV	QG2082_V1	repeat_region	12129707	12129725	.	.	.	X=Cluster1343_64XXXXDNA-TcMar-Tc1;ID=Cluster1343_64XXXXDNA-TcMar-Tc1;intact=TRUE
IV	QG2082_V1	repeat_region	12129726	12129809	.	.	.	X=Cluster535_228XXXXDNA-TcMar-Tc1;ID=Cluster535_228XXXXDNA-TcMar-Tc1;intact=TRUE
IV	QG2082_V1	repeat_region	12129810	12129822	.	.	.	X=Cluster535_228XXXXDNA-TcMar-Tc1;ID=Cluster535_228XXXXDNA-TcMar-Tc1;intact=TRUE
IV	QG2082_V1	CDS	12129923	12130174	.	-	0	ID=CBEC_492907;Parent=CBEC_492891
IV	QG2082_V1	exon	12129923	12130174	.	-	.	ID=CBEC_492898;Parent=CBEC_492891
IV	QG2082_V1	intron	12130175	12130226	.	-	2	Parent=CBEC_492891;ID=CBEC_492891_intron
IV	QG2082_V1	CDS	12130227	12130324	.	-	2	ID=CBEC_492908;Parent=CBEC_492891
IV	QG2082_V1	exon	12130227	12130324	.	-	.	ID=CBEC_492899;Parent=CBEC_492891
IV	QG2082_V1	intron	12130325	12130835	.	-	0	Parent=CBEC_492891;ID=CBEC_492891_intron
IV	QG2082_V1	repeat_region	12130339	12130380	.	.	.	X=Cluster213_99XXXXDNA-TcMar-Tc1;ID=Cluster213_99XXXXDNA-TcMar-Tc1;intact=TRUE
IV	QG2082_V1	repeat_region	12130381	12130426	.	.	.	X=Cluster1218_1577XXXXUnknown;ID=Cluster1218_1577XXXXUnknown;intact=TRUE
IV	QG2082_V1	repeat_region	12130427	12130539	.	.	.	X=Cluster1218_1577XXXXUnknown;ID=Cluster1218_1577XXXXUnknown;intact=TRUE
IV	QG2082_V1	repeat_region	12130540	12130779	.	.	.	X=Cluster41_212XXXXDNA-TcMar-Tc1;ID=Cluster41_212XXXXDNA-TcMar-Tc1;intact=TRUE
IV	QG2082_V1	repeat_region	12130780	12130803	.	.	.	X=Cluster1218_1578XXXXUnknown;ID=Cluster1218_1578XXXXUnknown;intact=TRUE
IV	QG2082_V1	CDS	12130836	12130896	.	-	0	ID=CBEC_492909;Parent=CBEC_492891
IV	QG2082_V1	exon	12130836	12130896	.	-	.	ID=CBEC_492900;Parent=CBEC_492891
IV	QG2082_V1	repeat_region	12131043	12131179	.	.	.	X=Cluster1343_65XXXXDNA-TcMar-Tc1;ID=Cluster1343_65XXXXDNA-TcMar-Tc1;intact=TRUE
IV	QG2082_V1	repeat_region	12131180	12131296	.	.	.	X=Cluster213_100XXXXDNA-TcMar-Tc1;ID=Cluster213_100XXXXDNA-TcMar-Tc1;intact=TRUE
IV	QG2082_V1	repeat_region	12131297	12131313	.	.	.	X=Cluster213_100XXXXDNA-TcMar-Tc1;ID=Cluster213_100XXXXDNA-TcMar-Tc1;intact=TRUE
IV	QG2082_V1	repeat_region	12131454	12131509	.	.	.	X=A-rich_1996XXXXA-rich;ID=A-rich_1996XXXXA-rich;intact=TRUE
IV	QG2082_V1	repeat_region	12133453	12133562	.	.	.	X=Cluster434_1743XXXXDNA-TcMar-Tc1;ID=Cluster434_1743XXXXDNA-TcMar-Tc1;intact=TRUE
IV	QG2082_V1	repeat_region	12133573	12133634	.	.	.	X=Cluster113_45XXXXDNA-TcMar-Tc1;ID=Cluster113_45XXXXDNA-TcMar-Tc1;intact=TRUE
IV	QG2082_V1	repeat_region	12134515	12134557	.	.	.	X=A-rich_1997XXXXA-rich;ID=A-rich_1997XXXXA-rich;intact=TRUE
IV	QG2082_V1	repeat_region	12135760	12135910	.	.	.	X=Cluster1161_67XXXXDNA-TcMar-Tc1;ID=Cluster1161_67XXXXDNA-TcMar-Tc1;intact=TRUE
IV	QG2082_V1	repeat_region	12137187	12137320	.	.	.	X=Cluster916_108XXXXUnknown;ID=Cluster916_108XXXXUnknown;intact=TRUE
IV	QG2082_V1	CDS	12137422	12137480	.	-	2	ID=CBEC_492929;Parent=CBEC_492921
IV	QG2082_V1	exon	12137422	12137480	.	-	.	ID=CBEC_492922;Parent=CBEC_492921
IV	QG2082_V1	gene	12137422	12138067	.	-	.	ID=CBEC_492920;Name=EVM prediction IV.2748
IV	QG2082_V1	mRNA	12137422	12138067	.	-	.	ID=CBEC_492921;Parent=CBEC_492920;Name=EVM prediction IV.2748
IV	QG2082_V1	intron	12137481	12137527	.	-	2	Parent=CBEC_492921;ID=CBEC_492921_intron
IV	QG2082_V1	CDS	12137528	12137557	.	-	2	ID=CBEC_492930;Parent=CBEC_492921
IV	QG2082_V1	exon	12137528	12137557	.	-	.	ID=CBEC_492923;Parent=CBEC_492921
IV	QG2082_V1	intron	12137558	12137600	.	-	1	Parent=CBEC_492921;ID=CBEC_492921_intron
IV	QG2082_V1	CDS	12137601	12137614	.	-	1	ID=CBEC_492931;Parent=CBEC_492921
IV	QG2082_V1	exon	12137601	12137614	.	-	.	ID=CBEC_492924;Parent=CBEC_492921
IV	QG2082_V1	intron	12137615	12137667	.	-	2	Parent=CBEC_492921;ID=CBEC_492921_intron
IV	QG2082_V1	CDS	12137668	12137788	.	-	2	ID=CBEC_492932;Parent=CBEC_492921
IV	QG2082_V1	exon	12137668	12137788	.	-	.	ID=CBEC_492925;Parent=CBEC_492921
IV	QG2082_V1	intron	12137789	12137830	.	-	0	Parent=CBEC_492921;ID=CBEC_492921_intron
IV	QG2082_V1	CDS	12137831	12137855	.	-	0	ID=CBEC_492933;Parent=CBEC_492921
IV	QG2082_V1	exon	12137831	12137855	.	-	.	ID=CBEC_492926;Parent=CBEC_492921
IV	QG2082_V1	intron	12137856	12137963	.	-	1	Parent=CBEC_492921;ID=CBEC_492921_intron
IV	QG2082_V1	CDS	12137964	12137979	.	-	1	ID=CBEC_492934;Parent=CBEC_492921
IV	QG2082_V1	exon	12137964	12137979	.	-	.	ID=CBEC_492927;Parent=CBEC_492921
IV	QG2082_V1	intron	12137980	12138035	.	-	0	Parent=CBEC_492921;ID=CBEC_492921_intron
IV	QG2082_V1	CDS	12138036	12138067	.	-	0	ID=CBEC_492935;Parent=CBEC_492921
IV	QG2082_V1	exon	12138036	12138067	.	-	.	ID=CBEC_492928;Parent=CBEC_492921
IV	QG2082_V1	repeat_region	12138109	12138170	.	.	.	X=Cluster863_36XXXXDNA-TcMar-Tc1;ID=Cluster863_36XXXXDNA-TcMar-Tc1;intact=TRUE
IV	QG2082_V1	repeat_region	12138562	12138567	.	.	.	X=Cluster125_61XXXXUnknown;ID=Cluster125_61XXXXUnknown;intact=TRUE
IV	QG2082_V1	repeat_region	12138568	12138616	.	.	.	X=Cluster916_109XXXXUnknown;ID=Cluster916_109XXXXUnknown;intact=TRUE
IV	QG2082_V1	repeat_region	12138617	12138745	.	.	.	X=Cluster916_109XXXXUnknown;ID=Cluster916_109XXXXUnknown;intact=TRUE
IV	QG2082_V1	repeat_region	12139103	12139158	.	.	.	X=ATTTATCn_1XXXXSimple_repeat;ID=ATTTATCn_1XXXXSimple_repeat;intact=TRUE
IV	QG2082_V1	repeat_region	12139468	12139548	.	.	.	X=Cluster159_13XXXXUnknown;ID=Cluster159_13XXXXUnknown;intact=TRUE
IV	QG2082_V1	repeat_region	12139863	12140120	.	.	.	X=Cluster434_1744XXXXDNA-TcMar-Tc1;ID=Cluster434_1744XXXXDNA-TcMar-Tc1;intact=TRUE
IV	QG2082_V1	repeat_region	12140716	12141022	.	.	.	X=Cluster1218_1579XXXXUnknown;ID=Cluster1218_1579XXXXUnknown;intact=TRUE
IV	QG2082_V1	repeat_region	12141063	12141981	.	.	.	X=GAAGCCTGn_6XXXXSimple_repeat;ID=GAAGCCTGn_6XXXXSimple_repeat;intact=TRUE
IV	QG2082_V1	exon	12142087	12142338	.	+	.	ID=CBEC_492948;Parent=CBEC_492947
IV	QG2082_V1	five_prime_UTR	12142087	12142105	.	+	.	ID=CBEC_492960;Parent=CBEC_492947
IV	QG2082_V1	gene	12142087	12144138	.	+	.	ID=CBEC_492946;Name=EVM prediction IV.2749;celegans_gene_ids=WBGene00021537;celegans_gene_names=Y42H9AR.2
IV	QG2082_V1	mRNA	12142087	12144138	.	+	.	ID=CBEC_492947;Parent=CBEC_492946;Name=EVM prediction IV.2749;InterPro=IPR036259,IPR006214
IV	QG2082_V1	CDS	12142106	12142338	.	+	0	ID=CBEC_492954;Parent=CBEC_492947
IV	QG2082_V1	intron	12142339	12142379	.	+	1	Parent=CBEC_492947;ID=CBEC_492947_intron
IV	QG2082_V1	CDS	12142380	12142532	.	+	1	ID=CBEC_492955;Parent=CBEC_492947
IV	QG2082_V1	exon	12142380	12142532	.	+	.	ID=CBEC_492949;Parent=CBEC_492947
IV	QG2082_V1	repeat_region	12142524	12142566	.	.	.	X=Cluster535_229XXXXDNA-TcMar-Tc1;ID=Cluster535_229XXXXDNA-TcMar-Tc1;intact=TRUE
IV	QG2082_V1	intron	12142533	12143253	.	+	1	Parent=CBEC_492947;ID=CBEC_492947_intron
IV	QG2082_V1	repeat_region	12142567	12142574	.	.	.	X=Cluster41_213XXXXDNA-TcMar-Tc1;ID=Cluster41_213XXXXDNA-TcMar-Tc1;intact=TRUE
IV	QG2082_V1	repeat_region	12142575	12142631	.	.	.	X=Cluster1218_1580XXXXUnknown;ID=Cluster1218_1580XXXXUnknown;intact=TRUE
IV	QG2082_V1	repeat_region	12142632	12142648	.	.	.	X=Cluster535_230XXXXDNA-TcMar-Tc1;ID=Cluster535_230XXXXDNA-TcMar-Tc1;intact=TRUE
IV	QG2082_V1	repeat_region	12142649	12142915	.	.	.	X=Cluster1218_1580XXXXUnknown;ID=Cluster1218_1580XXXXUnknown;intact=TRUE
IV	QG2082_V1	repeat_region	12142916	12143044	.	.	.	X=Cluster1218_1581XXXXUnknown;ID=Cluster1218_1581XXXXUnknown;intact=TRUE
IV	QG2082_V1	repeat_region	12143045	12143135	.	.	.	X=Cluster1218_1581XXXXUnknown;ID=Cluster1218_1581XXXXUnknown;intact=TRUE
IV	QG2082_V1	repeat_region	12143136	12143230	.	.	.	X=Cluster535_231XXXXDNA-TcMar-Tc1;ID=Cluster535_231XXXXDNA-TcMar-Tc1;intact=TRUE
IV	QG2082_V1	repeat_region	12143231	12143242	.	.	.	X=Cluster535_231XXXXDNA-TcMar-Tc1;ID=Cluster535_231XXXXDNA-TcMar-Tc1;intact=TRUE
IV	QG2082_V1	CDS	12143254	12143344	.	+	1	ID=CBEC_492956;Parent=CBEC_492947
IV	QG2082_V1	exon	12143254	12143344	.	+	.	ID=CBEC_492950;Parent=CBEC_492947
IV	QG2082_V1	intron	12143345	12143384	.	+	0	Parent=CBEC_492947;ID=CBEC_492947_intron
IV	QG2082_V1	CDS	12143385	12143524	.	+	0	ID=CBEC_492957;Parent=CBEC_492947
IV	QG2082_V1	exon	12143385	12143524	.	+	.	ID=CBEC_492951;Parent=CBEC_492947
IV	QG2082_V1	intron	12143525	12143569	.	+	1	Parent=CBEC_492947;ID=CBEC_492947_intron
IV	QG2082_V1	CDS	12143570	12143726	.	+	1	ID=CBEC_492958;Parent=CBEC_492947
IV	QG2082_V1	exon	12143570	12143726	.	+	.	ID=CBEC_492952;Parent=CBEC_492947
IV	QG2082_V1	repeat_region	12143726	12143750	.	.	.	X=Cluster1344_124XXXXUnknown;ID=Cluster1344_124XXXXUnknown;intact=TRUE
IV	QG2082_V1	intron	12143727	12143940	.	+	0	Parent=CBEC_492947;ID=CBEC_492947_intron
IV	QG2082_V1	repeat_region	12143751	12143932	.	.	.	X=Cluster262_272XXXXUnknown;ID=Cluster262_272XXXXUnknown;intact=TRUE
IV	QG2082_V1	repeat_region	12143933	12143946	.	.	.	X=Cluster262_272XXXXUnknown;ID=Cluster262_272XXXXUnknown;intact=TRUE
IV	QG2082_V1	CDS	12143941	12144063	.	+	0	ID=CBEC_492959;Parent=CBEC_492947
IV	QG2082_V1	exon	12143941	12144138	.	+	.	ID=CBEC_492953;Parent=CBEC_492947
IV	QG2082_V1	three_prime_UTR	12144064	12144138	.	+	.	ID=CBEC_492961;Parent=CBEC_492947
IV	QG2082_V1	repeat_region	12144310	12144875	.	.	.	X=Cluster77_246XXXXDNA-TcMar-Tc1;ID=Cluster77_246XXXXDNA-TcMar-Tc1;intact=TRUE
IV	QG2082_V1	repeat_region	12145267	12145488	.	.	.	X=Cluster979_255XXXXDNA-TcMar-Tc1;ID=Cluster979_255XXXXDNA-TcMar-Tc1;intact=TRUE
IV	QG2082_V1	repeat_region	12145615	12146251	.	.	.	X=Cluster77_247XXXXDNA-TcMar-Tc1;ID=Cluster77_247XXXXDNA-TcMar-Tc1;intact=TRUE
IV	QG2082_V1	repeat_region	12146284	12146695	.	.	.	X=Cluster77_248XXXXDNA-TcMar-Tc1;ID=Cluster77_248XXXXDNA-TcMar-Tc1;intact=TRUE
IV	QG2082_V1	CDS	12148490	12148647	.	+	0	ID=CBEC_492980;Parent=CBEC_492973
IV	QG2082_V1	exon	12148490	12148647	.	+	.	ID=CBEC_492974;Parent=CBEC_492973
IV	QG2082_V1	gene	12148490	12151134	.	+	.	ID=CBEC_492972;Name=EVM prediction IV.2750;celegans_gene_ids=WBGene00007358;celegans_gene_names=lact-6
IV	QG2082_V1	mRNA	12148490	12151134	.	+	.	ID=CBEC_492973;Parent=CBEC_492972;Name=EVM prediction IV.2750;InterPro=IPR001466,IPR012338
IV	QG2082_V1	intron	12148648	12148953	.	+	1	Parent=CBEC_492973;ID=CBEC_492973_intron
IV	QG2082_V1	repeat_region	12148659	12148922	.	.	.	X=Cluster1218_1582XXXXUnknown;ID=Cluster1218_1582XXXXUnknown;intact=TRUE
IV	QG2082_V1	CDS	12148954	12149248	.	+	1	ID=CBEC_492981;Parent=CBEC_492973
IV	QG2082_V1	exon	12148954	12149248	.	+	.	ID=CBEC_492975;Parent=CBEC_492973
IV	QG2082_V1	intron	12149249	12149676	.	+	0	Parent=CBEC_492973;ID=CBEC_492973_intron
IV	QG2082_V1	repeat_region	12149369	12149376	.	.	.	X=Cluster1218_1583XXXXUnknown;ID=Cluster1218_1583XXXXUnknown;intact=TRUE
IV	QG2082_V1	repeat_region	12149377	12149423	.	.	.	X=Cluster41_214XXXXDNA-TcMar-Tc1;ID=Cluster41_214XXXXDNA-TcMar-Tc1;intact=TRUE
IV	QG2082_V1	repeat_region	12149424	12149585	.	.	.	X=Cluster1218_1584XXXXUnknown;ID=Cluster1218_1584XXXXUnknown;intact=TRUE
IV	QG2082_V1	repeat_region	12149586	12149615	.	.	.	X=Cluster1218_1584XXXXUnknown;ID=Cluster1218_1584XXXXUnknown;intact=TRUE
IV	QG2082_V1	repeat_region	12149616	12149628	.	.	.	X=Cluster1218_1584XXXXUnknown;ID=Cluster1218_1584XXXXUnknown;intact=TRUE
IV	QG2082_V1	CDS	12149677	12149896	.	+	0	ID=CBEC_492982;Parent=CBEC_492973
IV	QG2082_V1	exon	12149677	12149896	.	+	.	ID=CBEC_492976;Parent=CBEC_492973
IV	QG2082_V1	intron	12149897	12149941	.	+	2	Parent=CBEC_492973;ID=CBEC_492973_intron
IV	QG2082_V1	CDS	12149942	12150249	.	+	2	ID=CBEC_492983;Parent=CBEC_492973
IV	QG2082_V1	exon	12149942	12150249	.	+	.	ID=CBEC_492977;Parent=CBEC_492973
IV	QG2082_V1	intron	12150250	12150295	.	+	0	Parent=CBEC_492973;ID=CBEC_492973_intron
IV	QG2082_V1	CDS	12150296	12150427	.	+	0	ID=CBEC_492984;Parent=CBEC_492973
IV	QG2082_V1	exon	12150296	12150427	.	+	.	ID=CBEC_492978;Parent=CBEC_492973
IV	QG2082_V1	intron	12150428	12150954	.	+	0	Parent=CBEC_492973;ID=CBEC_492973_intron
IV	QG2082_V1	repeat_region	12150549	12150638	.	.	.	X=Cluster455_402XXXXDNA-TcMar-Tc1;ID=Cluster455_402XXXXDNA-TcMar-Tc1;intact=TRUE
IV	QG2082_V1	repeat_region	12150682	12150708	.	.	.	X=Cluster875_58XXXXDNA-TcMar-Tc1;ID=Cluster875_58XXXXDNA-TcMar-Tc1;intact=TRUE
IV	QG2082_V1	repeat_region	12150709	12150731	.	.	.	X=Cluster1218_1585XXXXUnknown;ID=Cluster1218_1585XXXXUnknown;intact=TRUE
IV	QG2082_V1	repeat_region	12150732	12150783	.	.	.	X=Cluster1218_1585XXXXUnknown;ID=Cluster1218_1585XXXXUnknown;intact=TRUE
IV	QG2082_V1	CDS	12150955	12151134	.	+	0	ID=CBEC_492985;Parent=CBEC_492973
IV	QG2082_V1	exon	12150955	12151134	.	+	.	ID=CBEC_492979;Parent=CBEC_492973
IV	QG2082_V1	CDS	12151252	12151263	.	-	0	ID=CBEC_493006;Parent=CBEC_492997
IV	QG2082_V1	exon	12151252	12151263	.	-	.	ID=CBEC_492998;Parent=CBEC_492997
IV	QG2082_V1	gene	12151252	12153623	.	-	.	ID=CBEC_492996;Name=EVM prediction IV.2751;celegans_gene_ids=WBGene00007357;celegans_gene_names=C06A12.3
IV	QG2082_V1	mRNA	12151252	12153623	.	-	.	ID=CBEC_492997;Parent=CBEC_492996;Name=EVM prediction IV.2751;InterPro=IPR023231,IPR037395,IPR007967;Gene_Ontology=GO:0060828
IV	QG2082_V1	intron	12151264	12151308	.	-	0	Parent=CBEC_492997;ID=CBEC_492997_intron
IV	QG2082_V1	repeat_region	12151269	12151292	.	.	.	X=Tn_625XXXXSimple_repeat;ID=Tn_625XXXXSimple_repeat;intact=TRUE
IV	QG2082_V1	CDS	12151309	12151425	.	-	0	ID=CBEC_493007;Parent=CBEC_492997
IV	QG2082_V1	exon	12151309	12151425	.	-	.	ID=CBEC_492999;Parent=CBEC_492997
IV	QG2082_V1	intron	12151426	12151904	.	-	2	Parent=CBEC_492997;ID=CBEC_492997_intron
IV	QG2082_V1	repeat_region	12151429	12151441	.	.	.	X=Cluster331_227XXXXUnknown;ID=Cluster331_227XXXXUnknown;intact=TRUE
IV	QG2082_V1	repeat_region	12151442	12151527	.	.	.	X=Cluster1218_1586XXXXUnknown;ID=Cluster1218_1586XXXXUnknown;intact=TRUE
IV	QG2082_V1	repeat_region	12151528	12151652	.	.	.	X=Cluster1218_1586XXXXUnknown;ID=Cluster1218_1586XXXXUnknown;intact=TRUE
IV	QG2082_V1	repeat_region	12151653	12151815	.	.	.	X=Cluster1218_1587XXXXUnknown;ID=Cluster1218_1587XXXXUnknown;intact=TRUE
IV	QG2082_V1	repeat_region	12151816	12151866	.	.	.	X=Cluster1218_1587XXXXUnknown;ID=Cluster1218_1587XXXXUnknown;intact=TRUE
IV	QG2082_V1	CDS	12151905	12151990	.	-	2	ID=CBEC_493008;Parent=CBEC_492997
IV	QG2082_V1	exon	12151905	12151990	.	-	.	ID=CBEC_493000;Parent=CBEC_492997
IV	QG2082_V1	intron	12151991	12152100	.	-	0	Parent=CBEC_492997;ID=CBEC_492997_intron
IV	QG2082_V1	CDS	12152101	12152260	.	-	0	ID=CBEC_493009;Parent=CBEC_492997
IV	QG2082_V1	exon	12152101	12152260	.	-	.	ID=CBEC_493001;Parent=CBEC_492997
IV	QG2082_V1	intron	12152261	12152736	.	-	1	Parent=CBEC_492997;ID=CBEC_492997_intron
IV	QG2082_V1	repeat_region	12152273	12152602	.	.	.	X=Cluster1218_1588XXXXUnknown;ID=Cluster1218_1588XXXXUnknown;intact=TRUE
IV	QG2082_V1	repeat_region	12152603	12152705	.	.	.	X=Cluster331_228XXXXUnknown;ID=Cluster331_228XXXXUnknown;intact=TRUE
IV	QG2082_V1	repeat_region	12152706	12152720	.	.	.	X=Cluster331_228XXXXUnknown;ID=Cluster331_228XXXXUnknown;intact=TRUE
IV	QG2082_V1	CDS	12152737	12152791	.	-	1	ID=CBEC_493010;Parent=CBEC_492997
IV	QG2082_V1	exon	12152737	12152791	.	-	.	ID=CBEC_493002;Parent=CBEC_492997
IV	QG2082_V1	intron	12152792	12152837	.	-	1	Parent=CBEC_492997;ID=CBEC_492997_intron
IV	QG2082_V1	CDS	12152838	12152978	.	-	1	ID=CBEC_493011;Parent=CBEC_492997
IV	QG2082_V1	exon	12152838	12152978	.	-	.	ID=CBEC_493003;Parent=CBEC_492997
IV	QG2082_V1	intron	12152979	12153390	.	-	2	Parent=CBEC_492997;ID=CBEC_492997_intron
IV	QG2082_V1	repeat_region	12152994	12153032	.	.	.	X=A-rich_1998XXXXA-rich;ID=A-rich_1998XXXXA-rich;intact=TRUE
IV	QG2082_V1	repeat_region	12153203	12153263	.	.	.	X=AAGCCTGGn_7XXXXSimple_repeat;ID=AAGCCTGGn_7XXXXSimple_repeat;intact=TRUE
IV	QG2082_V1	CDS	12153391	12153451	.	-	2	ID=CBEC_493012;Parent=CBEC_492997
IV	QG2082_V1	exon	12153391	12153451	.	-	.	ID=CBEC_493004;Parent=CBEC_492997
IV	QG2082_V1	intron	12153452	12153496	.	-	0	Parent=CBEC_492997;ID=CBEC_492997_intron
IV	QG2082_V1	CDS	12153497	12153623	.	-	0	ID=CBEC_493013;Parent=CBEC_492997
IV	QG2082_V1	exon	12153497	12153623	.	-	.	ID=CBEC_493005;Parent=CBEC_492997
IV	QG2082_V1	repeat_region	12153637	12153769	.	.	.	X=Cluster761_94XXXXSatellite;ID=Cluster761_94XXXXSatellite;intact=TRUE
IV	QG2082_V1	repeat_region	12154076	12154094	.	.	.	X=Cluster1342_263XXXXUnknown;ID=Cluster1342_263XXXXUnknown;intact=TRUE
IV	QG2082_V1	repeat_region	12154095	12154195	.	.	.	X=Cluster1191_127XXXXUnknown;ID=Cluster1191_127XXXXUnknown;intact=TRUE
IV	QG2082_V1	repeat_region	12154294	12154345	.	.	.	X=Cluster910_801XXXXUnknown;ID=Cluster910_801XXXXUnknown;intact=TRUE
IV	QG2082_V1	repeat_region	12154382	12154434	.	.	.	X=Cluster455_403XXXXDNA-TcMar-Tc1;ID=Cluster455_403XXXXDNA-TcMar-Tc1;intact=TRUE
IV	QG2082_V1	CDS	12154532	12155068	.	-	0	ID=CBEC_493035;Parent=CBEC_493025
IV	QG2082_V1	exon	12154532	12155068	.	-	.	ID=CBEC_493026;Parent=CBEC_493025
IV	QG2082_V1	gene	12154532	12159868	.	-	.	ID=CBEC_493024;Name=EVM prediction IV.2752
IV	QG2082_V1	mRNA	12154532	12159868	.	-	.	ID=CBEC_493025;Parent=CBEC_493024;Name=EVM prediction IV.2752;InterPro=IPR036770,IPR002110,IPR003125;Gene_Ontology=GO:0005515
IV	QG2082_V1	repeat_region	12154658	12154744	.	.	.	X=CTCCTTn_18XXXXSimple_repeat;ID=CTCCTTn_18XXXXSimple_repeat;intact=TRUE
IV	QG2082_V1	intron	12155069	12155352	.	-	1	Parent=CBEC_493025;ID=CBEC_493025_intron
IV	QG2082_V1	repeat_region	12155088	12155152	.	.	.	X=Cluster1218_1589XXXXUnknown;ID=Cluster1218_1589XXXXUnknown;intact=TRUE
IV	QG2082_V1	repeat_region	12155153	12155187	.	.	.	X=Cluster455_404XXXXDNA-TcMar-Tc1;ID=Cluster455_404XXXXDNA-TcMar-Tc1;intact=TRUE
IV	QG2082_V1	repeat_region	12155188	12155206	.	.	.	X=Cluster455_404XXXXDNA-TcMar-Tc1;ID=Cluster455_404XXXXDNA-TcMar-Tc1;intact=TRUE
IV	QG2082_V1	repeat_region	12155234	12155241	.	.	.	X=Cluster881_54XXXXDNA-TcMar-Tc1;ID=Cluster881_54XXXXDNA-TcMar-Tc1;intact=TRUE
IV	QG2082_V1	repeat_region	12155242	12155290	.	.	.	X=Cluster910_802XXXXUnknown;ID=Cluster910_802XXXXUnknown;intact=TRUE
IV	QG2082_V1	repeat_region	12155291	12155293	.	.	.	X=Cluster910_802XXXXUnknown;ID=Cluster910_802XXXXUnknown;intact=TRUE
IV	QG2082_V1	CDS	12155353	12155512	.	-	1	ID=CBEC_493036;Parent=CBEC_493025
IV	QG2082_V1	exon	12155353	12155512	.	-	.	ID=CBEC_493027;Parent=CBEC_493025
IV	QG2082_V1	intron	12155513	12155555	.	-	2	Parent=CBEC_493025;ID=CBEC_493025_intron
IV	QG2082_V1	CDS	12155556	12155814	.	-	2	ID=CBEC_493037;Parent=CBEC_493025
IV	QG2082_V1	exon	12155556	12155814	.	-	.	ID=CBEC_493028;Parent=CBEC_493025
IV	QG2082_V1	repeat_region	12155807	12155929	.	.	.	X=Cluster1218_1590XXXXUnknown;ID=Cluster1218_1590XXXXUnknown;intact=TRUE
IV	QG2082_V1	intron	12155815	12156105	.	-	2	Parent=CBEC_493025;ID=CBEC_493025_intron
IV	QG2082_V1	repeat_region	12155967	12155986	.	.	.	X=Cluster455_405XXXXDNA-TcMar-Tc1;ID=Cluster455_405XXXXDNA-TcMar-Tc1;intact=TRUE
IV	QG2082_V1	repeat_region	12155987	12156025	.	.	.	X=Cluster1218_1591XXXXUnknown;ID=Cluster1218_1591XXXXUnknown;intact=TRUE
IV	QG2082_V1	repeat_region	12156026	12156060	.	.	.	X=Cluster1218_1591XXXXUnknown;ID=Cluster1218_1591XXXXUnknown;intact=TRUE
IV	QG2082_V1	CDS	12156106	12156348	.	-	2	ID=CBEC_493038;Parent=CBEC_493025
IV	QG2082_V1	exon	12156106	12156348	.	-	.	ID=CBEC_493029;Parent=CBEC_493025
IV	QG2082_V1	intron	12156349	12156390	.	-	0	Parent=CBEC_493025;ID=CBEC_493025_intron
IV	QG2082_V1	CDS	12156391	12156502	.	-	0	ID=CBEC_493039;Parent=CBEC_493025
IV	QG2082_V1	exon	12156391	12156502	.	-	.	ID=CBEC_493030;Parent=CBEC_493025
IV	QG2082_V1	intron	12156503	12156543	.	-	1	Parent=CBEC_493025;ID=CBEC_493025_intron
IV	QG2082_V1	CDS	12156544	12156700	.	-	1	ID=CBEC_493040;Parent=CBEC_493025
IV	QG2082_V1	exon	12156544	12156700	.	-	.	ID=CBEC_493031;Parent=CBEC_493025
IV	QG2082_V1	intron	12156701	12157459	.	-	0	Parent=CBEC_493025;ID=CBEC_493025_intron
IV	QG2082_V1	repeat_region	12156837	12156847	.	.	.	X=Cluster332_73XXXXDNA-TcMar-Tc1;ID=Cluster332_73XXXXDNA-TcMar-Tc1;intact=TRUE
IV	QG2082_V1	repeat_region	12156848	12156867	.	.	.	X=Cluster910_803XXXXUnknown;ID=Cluster910_803XXXXUnknown;intact=TRUE
IV	QG2082_V1	repeat_region	12156868	12156939	.	.	.	X=Cluster1218_1592XXXXUnknown;ID=Cluster1218_1592XXXXUnknown;intact=TRUE
IV	QG2082_V1	repeat_region	12156940	12156958	.	.	.	X=Cluster1218_1592XXXXUnknown;ID=Cluster1218_1592XXXXUnknown;intact=TRUE
IV	QG2082_V1	repeat_region	12156959	12157007	.	.	.	X=Cluster1218_1592XXXXUnknown;ID=Cluster1218_1592XXXXUnknown;intact=TRUE
IV	QG2082_V1	repeat_region	12157008	12157024	.	.	.	X=Cluster910_804XXXXUnknown;ID=Cluster910_804XXXXUnknown;intact=TRUE
IV	QG2082_V1	repeat_region	12157025	12157050	.	.	.	X=Cluster1218_1593XXXXUnknown;ID=Cluster1218_1593XXXXUnknown;intact=TRUE
IV	QG2082_V1	repeat_region	12157051	12157115	.	.	.	X=Cluster1218_1593XXXXUnknown;ID=Cluster1218_1593XXXXUnknown;intact=TRUE
IV	QG2082_V1	repeat_region	12157116	12157341	.	.	.	X=Cluster1218_1593XXXXUnknown;ID=Cluster1218_1593XXXXUnknown;intact=TRUE
IV	QG2082_V1	repeat_region	12157342	12157427	.	.	.	X=Cluster910_805XXXXUnknown;ID=Cluster910_805XXXXUnknown;intact=TRUE
IV	QG2082_V1	repeat_region	12157428	12157452	.	.	.	X=Cluster910_805XXXXUnknown;ID=Cluster910_805XXXXUnknown;intact=TRUE
IV	QG2082_V1	CDS	12157460	12158001	.	-	0	ID=CBEC_493041;Parent=CBEC_493025
IV	QG2082_V1	exon	12157460	12158001	.	-	.	ID=CBEC_493032;Parent=CBEC_493025
IV	QG2082_V1	intron	12158002	12158049	.	-	2	Parent=CBEC_493025;ID=CBEC_493025_intron
IV	QG2082_V1	CDS	12158050	12159749	.	-	2	ID=CBEC_493042;Parent=CBEC_493025
IV	QG2082_V1	exon	12158050	12159749	.	-	.	ID=CBEC_493033;Parent=CBEC_493025
IV	QG2082_V1	intron	12159750	12159789	.	-	0	Parent=CBEC_493025;ID=CBEC_493025_intron
IV	QG2082_V1	CDS	12159790	12159868	.	-	0	ID=CBEC_493043;Parent=CBEC_493025
IV	QG2082_V1	exon	12159790	12159868	.	-	.	ID=CBEC_493034;Parent=CBEC_493025
IV	QG2082_V1	repeat_region	12159971	12160007	.	.	.	X=TCAGGTGn_1XXXXSimple_repeat;ID=TCAGGTGn_1XXXXSimple_repeat;intact=TRUE
IV	QG2082_V1	CDS	12160569	12160700	.	+	0	ID=CBEC_493063;Parent=CBEC_493055
IV	QG2082_V1	exon	12160569	12160700	.	+	.	ID=CBEC_493056;Parent=CBEC_493055
IV	QG2082_V1	gene	12160569	12163597	.	+	.	ID=CBEC_493054;Name=EVM prediction IV.2753
IV	QG2082_V1	mRNA	12160569	12163597	.	+	.	ID=CBEC_493055;Parent=CBEC_493054;Name=EVM prediction IV.2753;InterPro=IPR000719,IPR011009,IPR017441;Gene_Ontology=GO:0004672,GO:0005524,GO:0006468
IV	QG2082_V1	intron	12160701	12161543	.	+	0	Parent=CBEC_493055;ID=CBEC_493055_intron
IV	QG2082_V1	repeat_region	12160933	12161181	.	.	.	X=Cluster1026_732XXXXDNA-CMC-Chapaev;ID=Cluster1026_732XXXXDNA-CMC-Chapaev;intact=TRUE
IV	QG2082_V1	CDS	12161544	12161837	.	+	0	ID=CBEC_493064;Parent=CBEC_493055
IV	QG2082_V1	exon	12161544	12161837	.	+	.	ID=CBEC_493057;Parent=CBEC_493055
IV	QG2082_V1	intron	12161838	12161881	.	+	0	Parent=CBEC_493055;ID=CBEC_493055_intron
IV	QG2082_V1	CDS	12161882	12162115	.	+	0	ID=CBEC_493065;Parent=CBEC_493055
IV	QG2082_V1	exon	12161882	12162115	.	+	.	ID=CBEC_493058;Parent=CBEC_493055
IV	QG2082_V1	intron	12162116	12162489	.	+	0	Parent=CBEC_493055;ID=CBEC_493055_intron
IV	QG2082_V1	CDS	12162490	12162868	.	+	0	ID=CBEC_493066;Parent=CBEC_493055
IV	QG2082_V1	exon	12162490	12162868	.	+	.	ID=CBEC_493059;Parent=CBEC_493055
IV	QG2082_V1	intron	12162869	12163176	.	+	2	Parent=CBEC_493055;ID=CBEC_493055_intron
IV	QG2082_V1	repeat_region	12163026	12163068	.	.	.	X=GA-rich_1367XXXXGA-rich;ID=GA-rich_1367XXXXGA-rich;intact=TRUE
IV	QG2082_V1	CDS	12163177	12163217	.	+	2	ID=CBEC_493067;Parent=CBEC_493055
IV	QG2082_V1	exon	12163177	12163217	.	+	.	ID=CBEC_493060;Parent=CBEC_493055
IV	QG2082_V1	intron	12163218	12163262	.	+	0	Parent=CBEC_493055;ID=CBEC_493055_intron
IV	QG2082_V1	CDS	12163263	12163379	.	+	0	ID=CBEC_493068;Parent=CBEC_493055
IV	QG2082_V1	exon	12163263	12163379	.	+	.	ID=CBEC_493061;Parent=CBEC_493055
IV	QG2082_V1	intron	12163380	12163522	.	+	0	Parent=CBEC_493055;ID=CBEC_493055_intron
IV	QG2082_V1	CDS	12163523	12163597	.	+	0	ID=CBEC_493069;Parent=CBEC_493055
IV	QG2082_V1	exon	12163523	12163597	.	+	.	ID=CBEC_493062;Parent=CBEC_493055
IV	QG2082_V1	CDS	12165420	12165551	.	+	0	ID=CBEC_493090;Parent=CBEC_493081
IV	QG2082_V1	exon	12165420	12165551	.	+	.	ID=CBEC_493082;Parent=CBEC_493081
IV	QG2082_V1	gene	12165420	12168181	.	+	.	ID=CBEC_493080;Name=EVM prediction IV.2754
IV	QG2082_V1	mRNA	12165420	12168181	.	+	.	ID=CBEC_493081;Parent=CBEC_493080;Name=EVM prediction IV.2754;InterPro=IPR011009,IPR000719,IPR017441;Gene_Ontology=GO:0004672,GO:0005524,GO:0006468
IV	QG2082_V1	intron	12165552	12166296	.	+	0	Parent=CBEC_493081;ID=CBEC_493081_intron
IV	QG2082_V1	CDS	12166297	12166584	.	+	0	ID=CBEC_493091;Parent=CBEC_493081
IV	QG2082_V1	exon	12166297	12166584	.	+	.	ID=CBEC_493083;Parent=CBEC_493081
IV	QG2082_V1	intron	12166585	12166628	.	+	0	Parent=CBEC_493081;ID=CBEC_493081_intron
IV	QG2082_V1	CDS	12166629	12166856	.	+	0	ID=CBEC_493092;Parent=CBEC_493081
IV	QG2082_V1	exon	12166629	12166856	.	+	.	ID=CBEC_493084;Parent=CBEC_493081
IV	QG2082_V1	intron	12166857	12167111	.	+	0	Parent=CBEC_493081;ID=CBEC_493081_intron
IV	QG2082_V1	CDS	12167112	12167308	.	+	0	ID=CBEC_493093;Parent=CBEC_493081
IV	QG2082_V1	exon	12167112	12167308	.	+	.	ID=CBEC_493085;Parent=CBEC_493081
IV	QG2082_V1	intron	12167309	12167357	.	+	1	Parent=CBEC_493081;ID=CBEC_493081_intron
IV	QG2082_V1	CDS	12167358	12167548	.	+	1	ID=CBEC_493094;Parent=CBEC_493081
IV	QG2082_V1	exon	12167358	12167548	.	+	.	ID=CBEC_493086;Parent=CBEC_493081
IV	QG2082_V1	intron	12167549	12167812	.	+	2	Parent=CBEC_493081;ID=CBEC_493081_intron
IV	QG2082_V1	repeat_region	12167661	12167705	.	.	.	X=GA-rich_1368XXXXGA-rich;ID=GA-rich_1368XXXXGA-rich;intact=TRUE
IV	QG2082_V1	CDS	12167813	12167853	.	+	2	ID=CBEC_493095;Parent=CBEC_493081
IV	QG2082_V1	exon	12167813	12167853	.	+	.	ID=CBEC_493087;Parent=CBEC_493081
IV	QG2082_V1	intron	12167854	12167898	.	+	0	Parent=CBEC_493081;ID=CBEC_493081_intron
IV	QG2082_V1	CDS	12167899	12168039	.	+	0	ID=CBEC_493096;Parent=CBEC_493081
IV	QG2082_V1	exon	12167899	12168039	.	+	.	ID=CBEC_493088;Parent=CBEC_493081
IV	QG2082_V1	repeat_region	12167982	12168027	.	.	.	X=GA-rich_1369XXXXGA-rich;ID=GA-rich_1369XXXXGA-rich;intact=TRUE
IV	QG2082_V1	intron	12168040	12168085	.	+	0	Parent=CBEC_493081;ID=CBEC_493081_intron
IV	QG2082_V1	CDS	12168086	12168181	.	+	0	ID=CBEC_493097;Parent=CBEC_493081
IV	QG2082_V1	exon	12168086	12168181	.	+	.	ID=CBEC_493089;Parent=CBEC_493081
IV	QG2082_V1	exon	12170222	12170524	.	-	.	ID=CBEC_493110;Parent=CBEC_493109
IV	QG2082_V1	gene	12170222	12175386	.	-	.	ID=CBEC_493108;Name=EVM prediction IV.2755
IV	QG2082_V1	mRNA	12170222	12175386	.	-	.	ID=CBEC_493109;Parent=CBEC_493108;Name=EVM prediction IV.2755;InterPro=IPR036770,IPR002110,IPR003125;Gene_Ontology=GO:0005515
IV	QG2082_V1	three_prime_UTR	12170222	12170302	.	-	.	ID=CBEC_493131;Parent=CBEC_493109
IV	QG2082_V1	CDS	12170303	12170524	.	-	0	ID=CBEC_493120;Parent=CBEC_493109
IV	QG2082_V1	intron	12170525	12170597	.	-	0	Parent=CBEC_493109;ID=CBEC_493109_intron
IV	QG2082_V1	CDS	12170598	12170825	.	-	0	ID=CBEC_493121;Parent=CBEC_493109
IV	QG2082_V1	exon	12170598	12170825	.	-	.	ID=CBEC_493111;Parent=CBEC_493109
IV	QG2082_V1	intron	12170826	12170873	.	-	1	Parent=CBEC_493109;ID=CBEC_493109_intron
IV	QG2082_V1	CDS	12170874	12171027	.	-	1	ID=CBEC_493122;Parent=CBEC_493109
IV	QG2082_V1	exon	12170874	12171027	.	-	.	ID=CBEC_493112;Parent=CBEC_493109
IV	QG2082_V1	repeat_region	12171026	12171437	.	.	.	X=Cluster1026_733XXXXDNA-CMC-Chapaev;ID=Cluster1026_733XXXXDNA-CMC-Chapaev;intact=TRUE
IV	QG2082_V1	intron	12171028	12171611	.	-	0	Parent=CBEC_493109;ID=CBEC_493109_intron
IV	QG2082_V1	repeat_region	12171438	12171543	.	.	.	X=Cluster63_75XXXXDNA-TcMar-Tc1;ID=Cluster63_75XXXXDNA-TcMar-Tc1;intact=TRUE
IV	QG2082_V1	CDS	12171612	12171841	.	-	0	ID=CBEC_493123;Parent=CBEC_493109
IV	QG2082_V1	exon	12171612	12171841	.	-	.	ID=CBEC_493113;Parent=CBEC_493109
IV	QG2082_V1	repeat_region	12171837	12172089	.	.	.	X=Cluster1063_651XXXXDNA-TcMar-Tc1;ID=Cluster1063_651XXXXDNA-TcMar-Tc1;intact=TRUE
IV	QG2082_V1	intron	12171842	12172111	.	-	2	Parent=CBEC_493109;ID=CBEC_493109_intron
IV	QG2082_V1	CDS	12172112	12172218	.	-	2	ID=CBEC_493124;Parent=CBEC_493109
IV	QG2082_V1	exon	12172112	12172218	.	-	.	ID=CBEC_493114;Parent=CBEC_493109
IV	QG2082_V1	intron	12172219	12172260	.	-	2	Parent=CBEC_493109;ID=CBEC_493109_intron
IV	QG2082_V1	CDS	12172261	12172491	.	-	2	ID=CBEC_493125;Parent=CBEC_493109
IV	QG2082_V1	exon	12172261	12172491	.	-	.	ID=CBEC_493115;Parent=CBEC_493109
IV	QG2082_V1	intron	12172492	12172534	.	-	1	Parent=CBEC_493109;ID=CBEC_493109_intron
IV	QG2082_V1	CDS	12172535	12172842	.	-	1	ID=CBEC_493126;Parent=CBEC_493109
IV	QG2082_V1	exon	12172535	12172842	.	-	.	ID=CBEC_493116;Parent=CBEC_493109
IV	QG2082_V1	repeat_region	12172751	12172787	.	.	.	X=ACAn_17XXXXSimple_repeat;ID=ACAn_17XXXXSimple_repeat;intact=TRUE
IV	QG2082_V1	intron	12172843	12172891	.	-	2	Parent=CBEC_493109;ID=CBEC_493109_intron
IV	QG2082_V1	CDS	12172892	12175196	.	-	2	ID=CBEC_493127;Parent=CBEC_493109
IV	QG2082_V1	exon	12172892	12175196	.	-	.	ID=CBEC_493117;Parent=CBEC_493109
IV	QG2082_V1	intron	12175197	12175244	.	-	0	Parent=CBEC_493109;ID=CBEC_493109_intron
IV	QG2082_V1	CDS	12175245	12175311	.	-	0	ID=CBEC_493128;Parent=CBEC_493109
IV	QG2082_V1	exon	12175245	12175316	.	-	.	ID=CBEC_493118;Parent=CBEC_493109
IV	QG2082_V1	five_prime_UTR	12175312	12175316	.	-	.	ID=CBEC_493129;Parent=CBEC_493109
IV	QG2082_V1	exon	12175363	12175386	.	-	.	ID=CBEC_493119;Parent=CBEC_493109
IV	QG2082_V1	five_prime_UTR	12175363	12175386	.	-	.	ID=CBEC_493130;Parent=CBEC_493109
IV	QG2082_V1	CDS	12175557	12175814	.	-	0	ID=CBEC_493146;Parent=CBEC_493143
IV	QG2082_V1	exon	12175557	12175814	.	-	.	ID=CBEC_493144;Parent=CBEC_493143
IV	QG2082_V1	gene	12175557	12176134	.	-	.	ID=CBEC_493142;Name=EVM prediction IV.2756
IV	QG2082_V1	mRNA	12175557	12176134	.	-	.	ID=CBEC_493143;Parent=CBEC_493142;Name=EVM prediction IV.2756
IV	QG2082_V1	intron	12175815	12176101	.	-	0	Parent=CBEC_493143;ID=CBEC_493143_intron
IV	QG2082_V1	CDS	12176102	12176134	.	-	0	ID=CBEC_493147;Parent=CBEC_493143
IV	QG2082_V1	exon	12176102	12176134	.	-	.	ID=CBEC_493145;Parent=CBEC_493143
IV	QG2082_V1	CDS	12177090	12177230	.	+	0	ID=CBEC_493169;Parent=CBEC_493159
IV	QG2082_V1	exon	12177090	12177230	.	+	.	ID=CBEC_493160;Parent=CBEC_493159
IV	QG2082_V1	gene	12177090	12181310	.	+	.	ID=CBEC_493158;Name=EVM prediction IV.2757
IV	QG2082_V1	mRNA	12177090	12181310	.	+	.	ID=CBEC_493159;Parent=CBEC_493158;Name=EVM prediction IV.2757;InterPro=IPR017441,IPR000719,IPR011009,IPR008271;Gene_Ontology=GO:0005524,GO:0004672,GO:0006468
IV	QG2082_V1	repeat_region	12177143	12177203	.	.	.	X=GA-rich_1370XXXXGA-rich;ID=GA-rich_1370XXXXGA-rich;intact=TRUE
IV	QG2082_V1	intron	12177231	12178325	.	+	0	Parent=CBEC_493159;ID=CBEC_493159_intron
IV	QG2082_V1	CDS	12178326	12178451	.	+	0	ID=CBEC_493170;Parent=CBEC_493159
IV	QG2082_V1	exon	12178326	12178451	.	+	.	ID=CBEC_493161;Parent=CBEC_493159
IV	QG2082_V1	repeat_region	12178350	12178384	.	.	.	X=GA-rich_1371XXXXGA-rich;ID=GA-rich_1371XXXXGA-rich;intact=TRUE
IV	QG2082_V1	intron	12178452	12178498	.	+	0	Parent=CBEC_493159;ID=CBEC_493159_intron
IV	QG2082_V1	CDS	12178499	12178672	.	+	0	ID=CBEC_493171;Parent=CBEC_493159
IV	QG2082_V1	exon	12178499	12178672	.	+	.	ID=CBEC_493162;Parent=CBEC_493159
IV	QG2082_V1	intron	12178673	12178713	.	+	0	Parent=CBEC_493159;ID=CBEC_493159_intron
IV	QG2082_V1	CDS	12178714	12178944	.	+	0	ID=CBEC_493172;Parent=CBEC_493159
IV	QG2082_V1	exon	12178714	12178944	.	+	.	ID=CBEC_493163;Parent=CBEC_493159
IV	QG2082_V1	intron	12178945	12179320	.	+	0	Parent=CBEC_493159;ID=CBEC_493159_intron
IV	QG2082_V1	CDS	12179321	12179514	.	+	0	ID=CBEC_493173;Parent=CBEC_493159
IV	QG2082_V1	exon	12179321	12179514	.	+	.	ID=CBEC_493164;Parent=CBEC_493159
IV	QG2082_V1	intron	12179515	12179570	.	+	1	Parent=CBEC_493159;ID=CBEC_493159_intron
IV	QG2082_V1	CDS	12179571	12179749	.	+	1	ID=CBEC_493174;Parent=CBEC_493159
IV	QG2082_V1	exon	12179571	12179749	.	+	.	ID=CBEC_493165;Parent=CBEC_493159
IV	QG2082_V1	intron	12179750	12180738	.	+	2	Parent=CBEC_493159;ID=CBEC_493159_intron
IV	QG2082_V1	repeat_region	12179867	12180671	.	.	.	X=Cluster1024_15XXXXDNA-TcMar-Tc1;ID=Cluster1024_15XXXXDNA-TcMar-Tc1;intact=TRUE
IV	QG2082_V1	CDS	12180739	12180779	.	+	2	ID=CBEC_493175;Parent=CBEC_493159
IV	QG2082_V1	exon	12180739	12180779	.	+	.	ID=CBEC_493166;Parent=CBEC_493159
IV	QG2082_V1	intron	12180780	12180828	.	+	0	Parent=CBEC_493159;ID=CBEC_493159_intron
IV	QG2082_V1	CDS	12180829	12180948	.	+	0	ID=CBEC_493176;Parent=CBEC_493159
IV	QG2082_V1	exon	12180829	12180948	.	+	.	ID=CBEC_493167;Parent=CBEC_493159
IV	QG2082_V1	intron	12180949	12181244	.	+	0	Parent=CBEC_493159;ID=CBEC_493159_intron
IV	QG2082_V1	CDS	12181245	12181310	.	+	0	ID=CBEC_493177;Parent=CBEC_493159
IV	QG2082_V1	exon	12181245	12181310	.	+	.	ID=CBEC_493168;Parent=CBEC_493159
IV	QG2082_V1	CDS	12183234	12183680	.	-	0	ID=CBEC_493199;Parent=CBEC_493189
IV	QG2082_V1	exon	12183234	12183680	.	-	.	ID=CBEC_493190;Parent=CBEC_493189
IV	QG2082_V1	gene	12183234	12188118	.	-	.	ID=CBEC_493188;Name=EVM prediction IV.2758
IV	QG2082_V1	mRNA	12183234	12188118	.	-	.	ID=CBEC_493189;Parent=CBEC_493188;Name=EVM prediction IV.2758;InterPro=IPR003125,IPR002110,IPR036770,IPR036420;Gene_Ontology=GO:0005515
IV	QG2082_V1	intron	12183681	12184548	.	-	0	Parent=CBEC_493189;ID=CBEC_493189_intron
IV	QG2082_V1	repeat_region	12183727	12183729	.	.	.	X=Cluster851_758XXXXDNA-CMC-Chapaev;ID=Cluster851_758XXXXDNA-CMC-Chapaev;intact=TRUE
IV	QG2082_V1	repeat_region	12183730	12183842	.	.	.	X=Cluster1026_734XXXXDNA-CMC-Chapaev;ID=Cluster1026_734XXXXDNA-CMC-Chapaev;intact=TRUE
IV	QG2082_V1	repeat_region	12183843	12183869	.	.	.	X=Cluster1026_734XXXXDNA-CMC-Chapaev;ID=Cluster1026_734XXXXDNA-CMC-Chapaev;intact=TRUE
IV	QG2082_V1	repeat_region	12183870	12184285	.	.	.	X=Cluster59_725XXXXDNA-CMC-Chapaev;ID=Cluster59_725XXXXDNA-CMC-Chapaev;intact=TRUE
IV	QG2082_V1	repeat_region	12184286	12184479	.	.	.	X=Cluster59_725XXXXDNA-CMC-Chapaev;ID=Cluster59_725XXXXDNA-CMC-Chapaev;intact=TRUE
IV	QG2082_V1	CDS	12184549	12184839	.	-	0	ID=CBEC_493200;Parent=CBEC_493189
IV	QG2082_V1	exon	12184549	12184839	.	-	.	ID=CBEC_493191;Parent=CBEC_493189
IV	QG2082_V1	intron	12184840	12184885	.	-	2	Parent=CBEC_493189;ID=CBEC_493189_intron
IV	QG2082_V1	CDS	12184886	12184992	.	-	2	ID=CBEC_493201;Parent=CBEC_493189
IV	QG2082_V1	exon	12184886	12184992	.	-	.	ID=CBEC_493192;Parent=CBEC_493189
IV	QG2082_V1	intron	12184993	12185040	.	-	2	Parent=CBEC_493189;ID=CBEC_493189_intron
IV	QG2082_V1	CDS	12185041	12185268	.	-	2	ID=CBEC_493202;Parent=CBEC_493189
IV	QG2082_V1	exon	12185041	12185268	.	-	.	ID=CBEC_493193;Parent=CBEC_493189
IV	QG2082_V1	intron	12185269	12185315	.	-	0	Parent=CBEC_493189;ID=CBEC_493189_intron
IV	QG2082_V1	CDS	12185316	12185427	.	-	0	ID=CBEC_493203;Parent=CBEC_493189
IV	QG2082_V1	exon	12185316	12185427	.	-	.	ID=CBEC_493194;Parent=CBEC_493189
IV	QG2082_V1	intron	12185428	12185472	.	-	1	Parent=CBEC_493189;ID=CBEC_493189_intron
IV	QG2082_V1	CDS	12185473	12185656	.	-	1	ID=CBEC_493204;Parent=CBEC_493189
IV	QG2082_V1	exon	12185473	12185656	.	-	.	ID=CBEC_493195;Parent=CBEC_493189
IV	QG2082_V1	repeat_region	12185511	12185555	.	.	.	X=TCCCCTn_3XXXXSimple_repeat;ID=TCCCCTn_3XXXXSimple_repeat;intact=TRUE
IV	QG2082_V1	intron	12185657	12185705	.	-	0	Parent=CBEC_493189;ID=CBEC_493189_intron
IV	QG2082_V1	CDS	12185706	12186679	.	-	0	ID=CBEC_493205;Parent=CBEC_493189
IV	QG2082_V1	exon	12185706	12186679	.	-	.	ID=CBEC_493196;Parent=CBEC_493189
IV	QG2082_V1	intron	12186680	12187546	.	-	2	Parent=CBEC_493189;ID=CBEC_493189_intron
IV	QG2082_V1	CDS	12187547	12188001	.	-	2	ID=CBEC_493206;Parent=CBEC_493189
IV	QG2082_V1	exon	12187547	12188001	.	-	.	ID=CBEC_493197;Parent=CBEC_493189
IV	QG2082_V1	intron	12188002	12188051	.	-	0	Parent=CBEC_493189;ID=CBEC_493189_intron
IV	QG2082_V1	CDS	12188052	12188118	.	-	0	ID=CBEC_493207;Parent=CBEC_493189
IV	QG2082_V1	exon	12188052	12188118	.	-	.	ID=CBEC_493198;Parent=CBEC_493189
IV	QG2082_V1	exon	12188345	12188455	.	+	.	ID=CBEC_493220;Parent=CBEC_493219
IV	QG2082_V1	five_prime_UTR	12188345	12188455	.	+	.	ID=CBEC_493235;Parent=CBEC_493219
IV	QG2082_V1	gene	12188345	12192806	.	+	.	ID=CBEC_493218;Name=EVM prediction IV.2759
IV	QG2082_V1	mRNA	12188345	12192806	.	+	.	ID=CBEC_493219;Parent=CBEC_493218;Name=EVM prediction IV.2759;InterPro=IPR036770,IPR003125,IPR002110;Gene_Ontology=GO:0005515
IV	QG2082_V1	exon	12188501	12188573	.	+	.	ID=CBEC_493221;Parent=CBEC_493219
IV	QG2082_V1	five_prime_UTR	12188501	12188506	.	+	.	ID=CBEC_493236;Parent=CBEC_493219
IV	QG2082_V1	CDS	12188507	12188573	.	+	0	ID=CBEC_493228;Parent=CBEC_493219
IV	QG2082_V1	intron	12188574	12188623	.	+	2	Parent=CBEC_493219;ID=CBEC_493219_intron
IV	QG2082_V1	CDS	12188624	12190925	.	+	2	ID=CBEC_493229;Parent=CBEC_493219
IV	QG2082_V1	exon	12188624	12190925	.	+	.	ID=CBEC_493222;Parent=CBEC_493219
IV	QG2082_V1	intron	12190926	12190973	.	+	1	Parent=CBEC_493219;ID=CBEC_493219_intron
IV	QG2082_V1	CDS	12190974	12191239	.	+	1	ID=CBEC_493230;Parent=CBEC_493219
IV	QG2082_V1	exon	12190974	12191239	.	+	.	ID=CBEC_493223;Parent=CBEC_493219
IV	QG2082_V1	intron	12191240	12191413	.	+	2	Parent=CBEC_493219;ID=CBEC_493219_intron
IV	QG2082_V1	CDS	12191414	12191793	.	+	2	ID=CBEC_493231;Parent=CBEC_493219
IV	QG2082_V1	exon	12191414	12191793	.	+	.	ID=CBEC_493224;Parent=CBEC_493219
IV	QG2082_V1	intron	12191794	12191836	.	+	0	Parent=CBEC_493219;ID=CBEC_493219_intron
IV	QG2082_V1	CDS	12191837	12191967	.	+	0	ID=CBEC_493232;Parent=CBEC_493219
IV	QG2082_V1	exon	12191837	12191967	.	+	.	ID=CBEC_493225;Parent=CBEC_493219
IV	QG2082_V1	intron	12191968	12192012	.	+	1	Parent=CBEC_493219;ID=CBEC_493219_intron
IV	QG2082_V1	CDS	12192013	12192166	.	+	1	ID=CBEC_493233;Parent=CBEC_493219
IV	QG2082_V1	exon	12192013	12192166	.	+	.	ID=CBEC_493226;Parent=CBEC_493219
IV	QG2082_V1	intron	12192167	12192211	.	+	0	Parent=CBEC_493219;ID=CBEC_493219_intron
IV	QG2082_V1	CDS	12192212	12192718	.	+	0	ID=CBEC_493234;Parent=CBEC_493219
IV	QG2082_V1	exon	12192212	12192806	.	+	.	ID=CBEC_493227;Parent=CBEC_493219
IV	QG2082_V1	three_prime_UTR	12192719	12192806	.	+	.	ID=CBEC_493237;Parent=CBEC_493219
IV	QG2082_V1	repeat_region	12192818	12192925	.	.	.	X=Cluster1532_19XXXXDNA-CMC-Chapaev;ID=Cluster1532_19XXXXDNA-CMC-Chapaev;intact=TRUE
IV	QG2082_V1	repeat_region	12192946	12193673	.	.	.	X=Cluster1186_33XXXXDNA-TcMar-Tc1;ID=Cluster1186_33XXXXDNA-TcMar-Tc1;intact=TRUE
IV	QG2082_V1	repeat_region	12193674	12193700	.	.	.	X=Cluster478_190XXXXUnknown;ID=Cluster478_190XXXXUnknown;intact=TRUE
IV	QG2082_V1	repeat_region	12193701	12193911	.	.	.	X=Cluster478_189XXXXUnknown;ID=Cluster478_189XXXXUnknown;intact=TRUE
IV	QG2082_V1	repeat_region	12193912	12193966	.	.	.	X=Cluster478_190XXXXUnknown;ID=Cluster478_190XXXXUnknown;intact=TRUE
IV	QG2082_V1	exon	12194357	12194405	.	+	.	ID=CBEC_493250;Parent=CBEC_493249
IV	QG2082_V1	five_prime_UTR	12194357	12194405	.	+	.	ID=CBEC_493265;Parent=CBEC_493249
IV	QG2082_V1	gene	12194357	12198682	.	+	.	ID=CBEC_493248;Name=EVM prediction IV.2760
IV	QG2082_V1	mRNA	12194357	12198682	.	+	.	ID=CBEC_493249;Parent=CBEC_493248;Name=EVM prediction IV.2760;InterPro=IPR003125,IPR002110,IPR036770,IPR036420;Gene_Ontology=GO:0005515
IV	QG2082_V1	exon	12194452	12194523	.	+	.	ID=CBEC_493251;Parent=CBEC_493249
IV	QG2082_V1	five_prime_UTR	12194452	12194456	.	+	.	ID=CBEC_493266;Parent=CBEC_493249
IV	QG2082_V1	CDS	12194457	12194523	.	+	0	ID=CBEC_493258;Parent=CBEC_493249
IV	QG2082_V1	intron	12194524	12194573	.	+	2	Parent=CBEC_493249;ID=CBEC_493249_intron
IV	QG2082_V1	CDS	12194574	12196881	.	+	2	ID=CBEC_493259;Parent=CBEC_493249
IV	QG2082_V1	exon	12194574	12196881	.	+	.	ID=CBEC_493252;Parent=CBEC_493249
IV	QG2082_V1	intron	12196882	12196928	.	+	1	Parent=CBEC_493249;ID=CBEC_493249_intron
IV	QG2082_V1	CDS	12196929	12197076	.	+	1	ID=CBEC_493260;Parent=CBEC_493249
IV	QG2082_V1	exon	12196929	12197076	.	+	.	ID=CBEC_493253;Parent=CBEC_493249
IV	QG2082_V1	intron	12197077	12197122	.	+	0	Parent=CBEC_493249;ID=CBEC_493249_intron
IV	QG2082_V1	CDS	12197123	12197599	.	+	0	ID=CBEC_493261;Parent=CBEC_493249
IV	QG2082_V1	exon	12197123	12197599	.	+	.	ID=CBEC_493254;Parent=CBEC_493249
IV	QG2082_V1	intron	12197600	12197644	.	+	0	Parent=CBEC_493249;ID=CBEC_493249_intron
IV	QG2082_V1	CDS	12197645	12197775	.	+	0	ID=CBEC_493262;Parent=CBEC_493249
IV	QG2082_V1	exon	12197645	12197775	.	+	.	ID=CBEC_493255;Parent=CBEC_493249
IV	QG2082_V1	intron	12197776	12198052	.	+	1	Parent=CBEC_493249;ID=CBEC_493249_intron
IV	QG2082_V1	repeat_region	12197789	12197794	.	.	.	X=Cluster647_116XXXXUnknown;ID=Cluster647_116XXXXUnknown;intact=TRUE
IV	QG2082_V1	repeat_region	12197795	12197810	.	.	.	X=Cluster41_215XXXXDNA-TcMar-Tc1;ID=Cluster41_215XXXXDNA-TcMar-Tc1;intact=TRUE
IV	QG2082_V1	repeat_region	12197811	12197971	.	.	.	X=Cluster647_117XXXXUnknown;ID=Cluster647_117XXXXUnknown;intact=TRUE
IV	QG2082_V1	repeat_region	12197972	12198019	.	.	.	X=Cluster647_117XXXXUnknown;ID=Cluster647_117XXXXUnknown;intact=TRUE
IV	QG2082_V1	repeat_region	12198020	12198026	.	.	.	X=Cluster647_117XXXXUnknown;ID=Cluster647_117XXXXUnknown;intact=TRUE
IV	QG2082_V1	CDS	12198053	12198206	.	+	1	ID=CBEC_493263;Parent=CBEC_493249
IV	QG2082_V1	exon	12198053	12198206	.	+	.	ID=CBEC_493256;Parent=CBEC_493249
IV	QG2082_V1	intron	12198207	12198250	.	+	0	Parent=CBEC_493249;ID=CBEC_493249_intron
IV	QG2082_V1	CDS	12198251	12198652	.	+	0	ID=CBEC_493264;Parent=CBEC_493249
IV	QG2082_V1	exon	12198251	12198682	.	+	.	ID=CBEC_493257;Parent=CBEC_493249
IV	QG2082_V1	three_prime_UTR	12198653	12198682	.	+	.	ID=CBEC_493267;Parent=CBEC_493249
IV	QG2082_V1	CDS	12198921	12198987	.	+	0	ID=CBEC_493288;Parent=CBEC_493279
IV	QG2082_V1	exon	12198921	12198987	.	+	.	ID=CBEC_493280;Parent=CBEC_493279
IV	QG2082_V1	gene	12198921	12203946	.	+	.	ID=CBEC_493278;Name=EVM prediction IV.2761
IV	QG2082_V1	mRNA	12198921	12203946	.	+	.	ID=CBEC_493279;Parent=CBEC_493278;Name=EVM prediction IV.2761;InterPro=IPR002110,IPR003125,IPR036770,IPR036420;Gene_Ontology=GO:0005515
IV	QG2082_V1	intron	12198988	12199035	.	+	2	Parent=CBEC_493279;ID=CBEC_493279_intron
IV	QG2082_V1	CDS	12199036	12201343	.	+	2	ID=CBEC_493289;Parent=CBEC_493279
IV	QG2082_V1	exon	12199036	12201343	.	+	.	ID=CBEC_493281;Parent=CBEC_493279
IV	QG2082_V1	intron	12201344	12201390	.	+	1	Parent=CBEC_493279;ID=CBEC_493279_intron
IV	QG2082_V1	CDS	12201391	12201532	.	+	1	ID=CBEC_493290;Parent=CBEC_493279
IV	QG2082_V1	exon	12201391	12201532	.	+	.	ID=CBEC_493282;Parent=CBEC_493279
IV	QG2082_V1	intron	12201533	12201575	.	+	0	Parent=CBEC_493279;ID=CBEC_493279_intron
IV	QG2082_V1	CDS	12201576	12201690	.	+	0	ID=CBEC_493291;Parent=CBEC_493279
IV	QG2082_V1	exon	12201576	12201690	.	+	.	ID=CBEC_493283;Parent=CBEC_493279
IV	QG2082_V1	intron	12201691	12201745	.	+	2	Parent=CBEC_493279;ID=CBEC_493279_intron
IV	QG2082_V1	CDS	12201746	12202107	.	+	2	ID=CBEC_493292;Parent=CBEC_493279
IV	QG2082_V1	exon	12201746	12202107	.	+	.	ID=CBEC_493284;Parent=CBEC_493279
IV	QG2082_V1	intron	12202108	12202153	.	+	0	Parent=CBEC_493279;ID=CBEC_493279_intron
IV	QG2082_V1	CDS	12202154	12202278	.	+	0	ID=CBEC_493293;Parent=CBEC_493279
IV	QG2082_V1	exon	12202154	12202278	.	+	.	ID=CBEC_493285;Parent=CBEC_493279
IV	QG2082_V1	intron	12202279	12203316	.	+	1	Parent=CBEC_493279;ID=CBEC_493279_intron
IV	QG2082_V1	repeat_region	12202305	12203249	.	.	.	X=Cluster714_56XXXXDNA-TcMar-Tc1;ID=Cluster714_56XXXXDNA-TcMar-Tc1;intact=TRUE
IV	QG2082_V1	repeat_region	12203256	12203304	.	.	.	X=Cluster1371_2XXXXDNA-TcMar-Tc1;ID=Cluster1371_2XXXXDNA-TcMar-Tc1;intact=TRUE
IV	QG2082_V1	CDS	12203317	12203470	.	+	1	ID=CBEC_493294;Parent=CBEC_493279
IV	QG2082_V1	exon	12203317	12203470	.	+	.	ID=CBEC_493286;Parent=CBEC_493279
IV	QG2082_V1	intron	12203471	12203517	.	+	0	Parent=CBEC_493279;ID=CBEC_493279_intron
IV	QG2082_V1	CDS	12203518	12203946	.	+	0	ID=CBEC_493295;Parent=CBEC_493279
IV	QG2082_V1	exon	12203518	12203946	.	+	.	ID=CBEC_493287;Parent=CBEC_493279
IV	QG2082_V1	repeat_region	12204036	12204083	.	.	.	X=Cluster493_89XXXXUnknown;ID=Cluster493_89XXXXUnknown;intact=TRUE
IV	QG2082_V1	repeat_region	12204100	12204236	.	.	.	X=Cluster910_806XXXXUnknown;ID=Cluster910_806XXXXUnknown;intact=TRUE
IV	QG2082_V1	repeat_region	12204237	12204237	.	.	.	X=Cluster732_410XXXXUnknown;ID=Cluster732_410XXXXUnknown;intact=TRUE
IV	QG2082_V1	repeat_region	12204238	12204271	.	.	.	X=Cluster732_410XXXXUnknown;ID=Cluster732_410XXXXUnknown;intact=TRUE
IV	QG2082_V1	repeat_region	12204292	12204361	.	.	.	X=Cluster1465_317XXXXDNA-TcMar-Tc1;ID=Cluster1465_317XXXXDNA-TcMar-Tc1;intact=TRUE
IV	QG2082_V1	repeat_region	12204362	12204400	.	.	.	X=Cluster1414_79XXXXUnknown;ID=Cluster1414_79XXXXUnknown;intact=TRUE
IV	QG2082_V1	repeat_region	12204418	12204422	.	.	.	X=Cluster398_390XXXXUnknown;ID=Cluster398_390XXXXUnknown;intact=TRUE
IV	QG2082_V1	repeat_region	12204423	12204442	.	.	.	X=Cluster910_807XXXXUnknown;ID=Cluster910_807XXXXUnknown;intact=TRUE
IV	QG2082_V1	repeat_region	12204443	12204451	.	.	.	X=Cluster910_807XXXXUnknown;ID=Cluster910_807XXXXUnknown;intact=TRUE
IV	QG2082_V1	repeat_region	12204452	12204539	.	.	.	X=Cluster1066_687XXXXDNA-TcMar-Tc1;ID=Cluster1066_687XXXXDNA-TcMar-Tc1;intact=TRUE
IV	QG2082_V1	repeat_region	12204540	12204556	.	.	.	X=Cluster1066_687XXXXDNA-TcMar-Tc1;ID=Cluster1066_687XXXXDNA-TcMar-Tc1;intact=TRUE
IV	QG2082_V1	repeat_region	12204557	12204557	.	.	.	X=Cluster398_391XXXXUnknown;ID=Cluster398_391XXXXUnknown;intact=TRUE
IV	QG2082_V1	repeat_region	12204558	12204559	.	.	.	X=Cluster398_391XXXXUnknown;ID=Cluster398_391XXXXUnknown;intact=TRUE
IV	QG2082_V1	repeat_region	12204560	12204584	.	.	.	X=Cluster732_411XXXXUnknown;ID=Cluster732_411XXXXUnknown;intact=TRUE
IV	QG2082_V1	repeat_region	12204585	12204594	.	.	.	X=Cluster732_411XXXXUnknown;ID=Cluster732_411XXXXUnknown;intact=TRUE
IV	QG2082_V1	repeat_region	12204890	12204919	.	.	.	X=A-rich_1999XXXXA-rich;ID=A-rich_1999XXXXA-rich;intact=TRUE
IV	QG2082_V1	repeat_region	12204920	12204947	.	.	.	X=Tn_626XXXXSimple_repeat;ID=Tn_626XXXXSimple_repeat;intact=TRUE
IV	QG2082_V1	repeat_region	12205684	12205715	.	.	.	X=Cluster398_392XXXXUnknown;ID=Cluster398_392XXXXUnknown;intact=TRUE
IV	QG2082_V1	repeat_region	12205726	12205848	.	.	.	X=Cluster910_808XXXXUnknown;ID=Cluster910_808XXXXUnknown;intact=TRUE
IV	QG2082_V1	repeat_region	12206532	12206673	.	.	.	X=Cluster55_428XXXXDNA-TcMar-Tc1;ID=Cluster55_428XXXXDNA-TcMar-Tc1;intact=TRUE
IV	QG2082_V1	repeat_region	12206689	12206827	.	.	.	X=Cluster910_809XXXXUnknown;ID=Cluster910_809XXXXUnknown;intact=TRUE
IV	QG2082_V1	repeat_region	12206828	12206832	.	.	.	X=Cluster398_393XXXXUnknown;ID=Cluster398_393XXXXUnknown;intact=TRUE
IV	QG2082_V1	repeat_region	12206833	12206912	.	.	.	X=Cluster398_393XXXXUnknown;ID=Cluster398_393XXXXUnknown;intact=TRUE
IV	QG2082_V1	repeat_region	12207243	12207445	.	.	.	X=Cluster910_810XXXXUnknown;ID=Cluster910_810XXXXUnknown;intact=TRUE
IV	QG2082_V1	repeat_region	12207446	12207475	.	.	.	X=Cluster455_406XXXXDNA-TcMar-Tc1;ID=Cluster455_406XXXXDNA-TcMar-Tc1;intact=TRUE
IV	QG2082_V1	repeat_region	12207491	12207674	.	.	.	X=Cluster55_429XXXXDNA-TcMar-Tc1;ID=Cluster55_429XXXXDNA-TcMar-Tc1;intact=TRUE
IV	QG2082_V1	repeat_region	12209363	12209402	.	.	.	X=ATTTCn_4XXXXSimple_repeat;ID=ATTTCn_4XXXXSimple_repeat;intact=TRUE
IV	QG2082_V1	repeat_region	12209577	12209618	.	.	.	X=Cluster1074_10XXXXDNA-CMC-Chapaev;ID=Cluster1074_10XXXXDNA-CMC-Chapaev;intact=TRUE
IV	QG2082_V1	repeat_region	12209619	12209749	.	.	.	X=Cluster1074_11XXXXDNA-CMC-Chapaev;ID=Cluster1074_11XXXXDNA-CMC-Chapaev;intact=TRUE
IV	QG2082_V1	repeat_region	12209750	12209750	.	.	.	X=Cluster1074_11XXXXDNA-CMC-Chapaev;ID=Cluster1074_11XXXXDNA-CMC-Chapaev;intact=TRUE
IV	QG2082_V1	repeat_region	12209761	12210060	.	.	.	X=Cluster825_70XXXXLINE-CR1;ID=Cluster825_70XXXXLINE-CR1;intact=TRUE
IV	QG2082_V1	repeat_region	12210173	12210460	.	.	.	X=Cluster1074_12XXXXDNA-CMC-Chapaev;ID=Cluster1074_12XXXXDNA-CMC-Chapaev;intact=TRUE
IV	QG2082_V1	repeat_region	12210839	12212329	.	.	.	X=Cluster841_155XXXXUnknown;ID=Cluster841_155XXXXUnknown;intact=TRUE
IV	QG2082_V1	repeat_region	12212332	12213115	.	.	.	X=Cluster258_59XXXXDNA-TcMar-Tc1;ID=Cluster258_59XXXXDNA-TcMar-Tc1;intact=TRUE
IV	QG2082_V1	repeat_region	12213354	12214104	.	.	.	X=Cluster258_60XXXXDNA-TcMar-Tc1;ID=Cluster258_60XXXXDNA-TcMar-Tc1;intact=TRUE
IV	QG2082_V1	repeat_region	12214799	12214886	.	.	.	X=Cluster305_3479XXXXDNA-TcMar-Tc1;ID=Cluster305_3479XXXXDNA-TcMar-Tc1;intact=TRUE
IV	QG2082_V1	repeat_region	12214887	12214948	.	.	.	X=Cluster659_571XXXXUnknown;ID=Cluster659_571XXXXUnknown;intact=TRUE
IV	QG2082_V1	repeat_region	12214949	12214957	.	.	.	X=Cluster659_571XXXXUnknown;ID=Cluster659_571XXXXUnknown;intact=TRUE
IV	QG2082_V1	repeat_region	12215078	12215100	.	.	.	X=CAATn_7XXXXSimple_repeat;ID=CAATn_7XXXXSimple_repeat;intact=TRUE
IV	QG2082_V1	repeat_region	12215185	12215521	.	.	.	X=Cluster434_1745XXXXDNA-TcMar-Tc1;ID=Cluster434_1745XXXXDNA-TcMar-Tc1;intact=TRUE
IV	QG2082_V1	repeat_region	12215633	12215679	.	.	.	X=CTCCCTn_2XXXXSimple_repeat;ID=CTCCCTn_2XXXXSimple_repeat;intact=TRUE
IV	QG2082_V1	repeat_region	12215692	12215727	.	.	.	X=TAGTCAn_1XXXXSimple_repeat;ID=TAGTCAn_1XXXXSimple_repeat;intact=TRUE
IV	QG2082_V1	repeat_region	12216028	12216241	.	.	.	X=Cluster1333_85XXXXDNA-TcMar-Tc1;ID=Cluster1333_85XXXXDNA-TcMar-Tc1;intact=TRUE
IV	QG2082_V1	repeat_region	12216961	12217033	.	.	.	X=Cluster768_76XXXXDNA-TcMar-Tc1;ID=Cluster768_76XXXXDNA-TcMar-Tc1;intact=TRUE
IV	QG2082_V1	repeat_region	12217045	12217480	.	.	.	X=Cluster1497_103XXXXDNA-TcMar-Tc1;ID=Cluster1497_103XXXXDNA-TcMar-Tc1;intact=TRUE
IV	QG2082_V1	repeat_region	12219875	12219942	.	.	.	X=Cluster732_412XXXXUnknown;ID=Cluster732_412XXXXUnknown;intact=TRUE
IV	QG2082_V1	repeat_region	12219951	12220118	.	.	.	X=Cluster63_76XXXXDNA-TcMar-Tc1;ID=Cluster63_76XXXXDNA-TcMar-Tc1;intact=TRUE
IV	QG2082_V1	repeat_region	12220685	12220725	.	.	.	X=TTTCCn_7XXXXSimple_repeat;ID=TTTCCn_7XXXXSimple_repeat;intact=TRUE
IV	QG2082_V1	repeat_region	12221833	12221885	.	.	.	X=Cluster723_130XXXXDNA-TcMar-Tc1;ID=Cluster723_130XXXXDNA-TcMar-Tc1;intact=TRUE
IV	QG2082_V1	repeat_region	12223351	12223390	.	.	.	X=A-rich_2000XXXXA-rich;ID=A-rich_2000XXXXA-rich;intact=TRUE
IV	QG2082_V1	repeat_region	12224027	12224050	.	.	.	X=An_241XXXXSimple_repeat;ID=An_241XXXXSimple_repeat;intact=TRUE
IV	QG2082_V1	repeat_region	12224912	12225062	.	.	.	X=Cluster305_3480XXXXDNA-TcMar-Tc1;ID=Cluster305_3480XXXXDNA-TcMar-Tc1;intact=TRUE
IV	QG2082_V1	repeat_region	12226067	12226095	.	.	.	X=Tn_627XXXXSimple_repeat;ID=Tn_627XXXXSimple_repeat;intact=TRUE
IV	QG2082_V1	repeat_region	12227463	12227608	.	.	.	X=Cluster305_3481XXXXDNA-TcMar-Tc1;ID=Cluster305_3481XXXXDNA-TcMar-Tc1;intact=TRUE
IV	QG2082_V1	repeat_region	12227924	12228009	.	.	.	X=Cluster262_273XXXXUnknown;ID=Cluster262_273XXXXUnknown;intact=TRUE
IV	QG2082_V1	repeat_region	12228010	12228075	.	.	.	X=AGAATCTCTn_1XXXXSimple_repeat;ID=AGAATCTCTn_1XXXXSimple_repeat;intact=TRUE
IV	QG2082_V1	repeat_region	12228076	12228086	.	.	.	X=Cluster262_274XXXXUnknown;ID=Cluster262_274XXXXUnknown;intact=TRUE
IV	QG2082_V1	repeat_region	12228156	12228198	.	.	.	X=CCTCTTATCAn_1XXXXSimple_repeat;ID=CCTCTTATCAn_1XXXXSimple_repeat;intact=TRUE
IV	QG2082_V1	repeat_region	12228439	12229372	.	.	.	X=Cluster399_495XXXXDNA-CMC-Chapaev;ID=Cluster399_495XXXXDNA-CMC-Chapaev;intact=TRUE
IV	QG2082_V1	repeat_region	12229928	12230089	.	.	.	X=Cluster305_3482XXXXDNA-TcMar-Tc1;ID=Cluster305_3482XXXXDNA-TcMar-Tc1;intact=TRUE
IV	QG2082_V1	repeat_region	12230772	12230817	.	.	.	X=CTn_155XXXXSimple_repeat;ID=CTn_155XXXXSimple_repeat;intact=TRUE
IV	QG2082_V1	repeat_region	12232217	12232271	.	.	.	X=ATTTTTCCCTn_1XXXXSimple_repeat;ID=ATTTTTCCCTn_1XXXXSimple_repeat;intact=TRUE
IV	QG2082_V1	repeat_region	12232277	12232310	.	.	.	X=Cluster398_394XXXXUnknown;ID=Cluster398_394XXXXUnknown;intact=TRUE
IV	QG2082_V1	repeat_region	12232648	12232661	.	.	.	X=Cluster493_90XXXXUnknown;ID=Cluster493_90XXXXUnknown;intact=TRUE
IV	QG2082_V1	repeat_region	12232662	12232744	.	.	.	X=Cluster55_430XXXXDNA-TcMar-Tc1;ID=Cluster55_430XXXXDNA-TcMar-Tc1;intact=TRUE
IV	QG2082_V1	repeat_region	12232745	12232765	.	.	.	X=Cluster584_100XXXXDNA-TcMar-Tc1;ID=Cluster584_100XXXXDNA-TcMar-Tc1;intact=TRUE
IV	QG2082_V1	repeat_region	12232766	12232848	.	.	.	X=Cluster55_430XXXXDNA-TcMar-Tc1;ID=Cluster55_430XXXXDNA-TcMar-Tc1;intact=TRUE
IV	QG2082_V1	repeat_region	12233034	12233066	.	.	.	X=Cluster659_572XXXXUnknown;ID=Cluster659_572XXXXUnknown;intact=TRUE
IV	QG2082_V1	repeat_region	12233067	12233099	.	.	.	X=Cluster305_3483XXXXDNA-TcMar-Tc1;ID=Cluster305_3483XXXXDNA-TcMar-Tc1;intact=TRUE
IV	QG2082_V1	repeat_region	12233100	12233184	.	.	.	X=Cluster305_3483XXXXDNA-TcMar-Tc1;ID=Cluster305_3483XXXXDNA-TcMar-Tc1;intact=TRUE
IV	QG2082_V1	repeat_region	12234666	12234688	.	.	.	X=An_242XXXXSimple_repeat;ID=An_242XXXXSimple_repeat;intact=TRUE
IV	QG2082_V1	exon	12234771	12235079	.	+	.	ID=CBEC_493308;Parent=CBEC_493307
IV	QG2082_V1	five_prime_UTR	12234771	12234800	.	+	.	ID=CBEC_493320;Parent=CBEC_493307
IV	QG2082_V1	gene	12234771	12248095	.	+	.	ID=CBEC_493306;Name=EVM prediction IV.2762;celegans_gene_ids=WBGene00011372;celegans_gene_names=npr-26
IV	QG2082_V1	mRNA	12234771	12248095	.	+	.	ID=CBEC_493307;Parent=CBEC_493306;Name=EVM prediction IV.2762;InterPro=IPR000276,IPR017452;Gene_Ontology=GO:0004930,GO:0007186,GO:0016020
IV	QG2082_V1	CDS	12234801	12235079	.	+	0	ID=CBEC_493314;Parent=CBEC_493307
IV	QG2082_V1	intron	12235080	12243586	.	+	0	Parent=CBEC_493307;ID=CBEC_493307_intron
IV	QG2082_V1	repeat_region	12235955	12236273	.	.	.	X=Cluster759_35XXXXUnknown;ID=Cluster759_35XXXXUnknown;intact=TRUE
IV	QG2082_V1	repeat_region	12236979	12236999	.	.	.	X=Cluster732_413XXXXUnknown;ID=Cluster732_413XXXXUnknown;intact=TRUE
IV	QG2082_V1	repeat_region	12237000	12237035	.	.	.	X=Cluster732_414XXXXUnknown;ID=Cluster732_414XXXXUnknown;intact=TRUE
IV	QG2082_V1	repeat_region	12237036	12237056	.	.	.	X=Cluster732_414XXXXUnknown;ID=Cluster732_414XXXXUnknown;intact=TRUE
IV	QG2082_V1	repeat_region	12237265	12237357	.	.	.	X=Cluster1342_264XXXXUnknown;ID=Cluster1342_264XXXXUnknown;intact=TRUE
IV	QG2082_V1	repeat_region	12238454	12238931	.	.	.	X=Cluster1026_735XXXXDNA-CMC-Chapaev;ID=Cluster1026_735XXXXDNA-CMC-Chapaev;intact=TRUE
IV	QG2082_V1	repeat_region	12239632	12239724	.	.	.	X=Cluster305_3484XXXXDNA-TcMar-Tc1;ID=Cluster305_3484XXXXDNA-TcMar-Tc1;intact=TRUE
IV	QG2082_V1	repeat_region	12241954	12242022	.	.	.	X=Cluster1026_736XXXXDNA-CMC-Chapaev;ID=Cluster1026_736XXXXDNA-CMC-Chapaev;intact=TRUE
IV	QG2082_V1	repeat_region	12242023	12242110	.	.	.	X=Cluster851_759XXXXDNA-CMC-Chapaev;ID=Cluster851_759XXXXDNA-CMC-Chapaev;intact=TRUE
IV	QG2082_V1	repeat_region	12242111	12242159	.	.	.	X=Cluster851_759XXXXDNA-CMC-Chapaev;ID=Cluster851_759XXXXDNA-CMC-Chapaev;intact=TRUE
IV	QG2082_V1	repeat_region	12242228	12242261	.	.	.	X=Cluster732_415XXXXUnknown;ID=Cluster732_415XXXXUnknown;intact=TRUE
IV	QG2082_V1	repeat_region	12242262	12242298	.	.	.	X=Cluster59_726XXXXDNA-CMC-Chapaev;ID=Cluster59_726XXXXDNA-CMC-Chapaev;intact=TRUE
IV	QG2082_V1	repeat_region	12242299	12242420	.	.	.	X=Cluster59_726XXXXDNA-CMC-Chapaev;ID=Cluster59_726XXXXDNA-CMC-Chapaev;intact=TRUE
IV	QG2082_V1	repeat_region	12242709	12243239	.	.	.	X=Cluster1026_737XXXXDNA-CMC-Chapaev;ID=Cluster1026_737XXXXDNA-CMC-Chapaev;intact=TRUE
IV	QG2082_V1	CDS	12243587	12243708	.	+	0	ID=CBEC_493315;Parent=CBEC_493307
IV	QG2082_V1	exon	12243587	12243708	.	+	.	ID=CBEC_493309;Parent=CBEC_493307
IV	QG2082_V1	intron	12243709	12245056	.	+	1	Parent=CBEC_493307;ID=CBEC_493307_intron
IV	QG2082_V1	repeat_region	12243962	12245044	.	.	.	X=Cluster851_760XXXXDNA-CMC-Chapaev;ID=Cluster851_760XXXXDNA-CMC-Chapaev;intact=TRUE
IV	QG2082_V1	CDS	12245057	12245509	.	+	1	ID=CBEC_493316;Parent=CBEC_493307
IV	QG2082_V1	exon	12245057	12245509	.	+	.	ID=CBEC_493310;Parent=CBEC_493307
IV	QG2082_V1	intron	12245510	12246287	.	+	1	Parent=CBEC_493307;ID=CBEC_493307_intron
IV	QG2082_V1	repeat_region	12245523	12246296	.	.	.	X=Cluster1218_1594XXXXUnknown;ID=Cluster1218_1594XXXXUnknown;intact=TRUE
IV	QG2082_V1	CDS	12246288	12246624	.	+	1	ID=CBEC_493317;Parent=CBEC_493307
IV	QG2082_V1	exon	12246288	12246624	.	+	.	ID=CBEC_493311;Parent=CBEC_493307
IV	QG2082_V1	intron	12246625	12247428	.	+	0	Parent=CBEC_493307;ID=CBEC_493307_intron
IV	QG2082_V1	repeat_region	12246647	12247374	.	.	.	X=Cluster851_761XXXXDNA-CMC-Chapaev;ID=Cluster851_761XXXXDNA-CMC-Chapaev;intact=TRUE
IV	QG2082_V1	CDS	12247429	12247499	.	+	0	ID=CBEC_493318;Parent=CBEC_493307
IV	QG2082_V1	exon	12247429	12247499	.	+	.	ID=CBEC_493312;Parent=CBEC_493307
IV	QG2082_V1	repeat_region	12247476	12247481	.	.	.	X=Cluster262_275XXXXUnknown;ID=Cluster262_275XXXXUnknown;intact=TRUE
IV	QG2082_V1	repeat_region	12247482	12247716	.	.	.	X=Cluster1344_125XXXXUnknown;ID=Cluster1344_125XXXXUnknown;intact=TRUE
IV	QG2082_V1	intron	12247500	12247845	.	+	1	Parent=CBEC_493307;ID=CBEC_493307_intron
IV	QG2082_V1	repeat_region	12247717	12247848	.	.	.	X=Cluster1344_125XXXXUnknown;ID=Cluster1344_125XXXXUnknown;intact=TRUE
IV	QG2082_V1	CDS	12247846	12247993	.	+	1	ID=CBEC_493319;Parent=CBEC_493307
IV	QG2082_V1	exon	12247846	12248095	.	+	.	ID=CBEC_493313;Parent=CBEC_493307
IV	QG2082_V1	three_prime_UTR	12247994	12248095	.	+	.	ID=CBEC_493321;Parent=CBEC_493307
IV	QG2082_V1	repeat_region	12248124	12249156	.	.	.	X=Cluster851_762XXXXDNA-CMC-Chapaev;ID=Cluster851_762XXXXDNA-CMC-Chapaev;intact=TRUE
IV	QG2082_V1	repeat_region	12251036	12251081	.	.	.	X=ATTTGTn_1XXXXSimple_repeat;ID=ATTTGTn_1XXXXSimple_repeat;intact=TRUE
IV	QG2082_V1	repeat_region	12251460	12251542	.	.	.	X=Cluster1342_265XXXXUnknown;ID=Cluster1342_265XXXXUnknown;intact=TRUE
IV	QG2082_V1	repeat_region	12251543	12251628	.	.	.	X=AGCCTGAAn_3XXXXSimple_repeat;ID=AGCCTGAAn_3XXXXSimple_repeat;intact=TRUE
IV	QG2082_V1	repeat_region	12251629	12251687	.	.	.	X=Cluster1342_266XXXXUnknown;ID=Cluster1342_266XXXXUnknown;intact=TRUE
IV	QG2082_V1	CDS	12252017	12252025	.	+	0	ID=CBEC_493337;Parent=CBEC_493333
IV	QG2082_V1	exon	12252017	12252025	.	+	.	ID=CBEC_493334;Parent=CBEC_493333
IV	QG2082_V1	gene	12252017	12252486	.	+	.	ID=CBEC_493332;Name=EVM prediction IV.2763
IV	QG2082_V1	mRNA	12252017	12252486	.	+	.	ID=CBEC_493333;Parent=CBEC_493332;Name=EVM prediction IV.2763
IV	QG2082_V1	intron	12252026	12252075	.	+	0	Parent=CBEC_493333;ID=CBEC_493333_intron
IV	QG2082_V1	CDS	12252076	12252142	.	+	0	ID=CBEC_493338;Parent=CBEC_493333
IV	QG2082_V1	exon	12252076	12252142	.	+	.	ID=CBEC_493335;Parent=CBEC_493333
IV	QG2082_V1	intron	12252143	12252328	.	+	2	Parent=CBEC_493333;ID=CBEC_493333_intron
IV	QG2082_V1	CDS	12252329	12252486	.	+	2	ID=CBEC_493339;Parent=CBEC_493333
IV	QG2082_V1	exon	12252329	12252486	.	+	.	ID=CBEC_493336;Parent=CBEC_493333
IV	QG2082_V1	repeat_region	12252674	12252866	.	.	.	X=Cluster1342_267XXXXUnknown;ID=Cluster1342_267XXXXUnknown;intact=TRUE
IV	QG2082_V1	repeat_region	12252904	12253032	.	.	.	X=Cluster1403_65XXXXUnknown;ID=Cluster1403_65XXXXUnknown;intact=TRUE
IV	QG2082_V1	repeat_region	12253139	12253284	.	.	.	X=Cluster782_86XXXXUnknown;ID=Cluster782_86XXXXUnknown;intact=TRUE
IV	QG2082_V1	repeat_region	12253527	12253623	.	.	.	X=Cluster782_87XXXXUnknown;ID=Cluster782_87XXXXUnknown;intact=TRUE
IV	QG2082_V1	repeat_region	12254052	12254938	.	.	.	X=Cluster113_46XXXXDNA-TcMar-Tc1;ID=Cluster113_46XXXXDNA-TcMar-Tc1;intact=TRUE
IV	QG2082_V1	repeat_region	12255068	12255151	.	.	.	X=Cluster1275_231XXXXLTR-Gypsy;ID=Cluster1275_231XXXXLTR-Gypsy;intact=TRUE
IV	QG2082_V1	repeat_region	12255750	12255791	.	.	.	X=A-rich_2001XXXXA-rich;ID=A-rich_2001XXXXA-rich;intact=TRUE
IV	QG2082_V1	CDS	12256573	12256589	.	+	0	ID=CBEC_493358;Parent=CBEC_493351
IV	QG2082_V1	exon	12256573	12256589	.	+	.	ID=CBEC_493352;Parent=CBEC_493351
IV	QG2082_V1	gene	12256573	12262408	.	+	.	ID=CBEC_493350;Name=EVM prediction IV.2764;celegans_gene_ids=WBGene00016566;celegans_gene_names=eri-7
IV	QG2082_V1	mRNA	12256573	12262408	.	+	.	ID=CBEC_493351;Parent=CBEC_493350;Name=EVM prediction IV.2764
IV	QG2082_V1	intron	12256590	12256786	.	+	1	Parent=CBEC_493351;ID=CBEC_493351_intron
IV	QG2082_V1	CDS	12256787	12256962	.	+	1	ID=CBEC_493359;Parent=CBEC_493351
IV	QG2082_V1	exon	12256787	12256962	.	+	.	ID=CBEC_493353;Parent=CBEC_493351
IV	QG2082_V1	intron	12256963	12257009	.	+	2	Parent=CBEC_493351;ID=CBEC_493351_intron
IV	QG2082_V1	CDS	12257010	12257170	.	+	2	ID=CBEC_493360;Parent=CBEC_493351
IV	QG2082_V1	exon	12257010	12257170	.	+	.	ID=CBEC_493354;Parent=CBEC_493351
IV	QG2082_V1	intron	12257171	12261872	.	+	0	Parent=CBEC_493351;ID=CBEC_493351_intron
IV	QG2082_V1	repeat_region	12257514	12257588	.	.	.	X=Cluster1342_268XXXXUnknown;ID=Cluster1342_268XXXXUnknown;intact=TRUE
IV	QG2082_V1	repeat_region	12258529	12258546	.	.	.	X=Cluster1191_128XXXXUnknown;ID=Cluster1191_128XXXXUnknown;intact=TRUE
IV	QG2082_V1	repeat_region	12258547	12258686	.	.	.	X=Cluster1342_269XXXXUnknown;ID=Cluster1342_269XXXXUnknown;intact=TRUE
IV	QG2082_V1	repeat_region	12258687	12258768	.	.	.	X=Cluster1342_269XXXXUnknown;ID=Cluster1342_269XXXXUnknown;intact=TRUE
IV	QG2082_V1	repeat_region	12259547	12259664	.	.	.	X=Cluster1342_270XXXXUnknown;ID=Cluster1342_270XXXXUnknown;intact=TRUE
IV	QG2082_V1	repeat_region	12260009	12260244	.	.	.	X=Cluster1342_271XXXXUnknown;ID=Cluster1342_271XXXXUnknown;intact=TRUE
IV	QG2082_V1	repeat_region	12260272	12260324	.	.	.	X=TATCAGCCn_1XXXXSimple_repeat;ID=TATCAGCCn_1XXXXSimple_repeat;intact=TRUE
IV	QG2082_V1	repeat_region	12261070	12261108	.	.	.	X=AACTGATn_6XXXXSimple_repeat;ID=AACTGATn_6XXXXSimple_repeat;intact=TRUE
IV	QG2082_V1	repeat_region	12261482	12261524	.	.	.	X=Cluster876_53XXXXUnknown;ID=Cluster876_53XXXXUnknown;intact=TRUE
IV	QG2082_V1	repeat_region	12261525	12261576	.	.	.	X=Cluster876_54XXXXUnknown;ID=Cluster876_54XXXXUnknown;intact=TRUE
IV	QG2082_V1	repeat_region	12261577	12261587	.	.	.	X=Cluster876_54XXXXUnknown;ID=Cluster876_54XXXXUnknown;intact=TRUE
IV	QG2082_V1	CDS	12261873	12261909	.	+	0	ID=CBEC_493361;Parent=CBEC_493351
IV	QG2082_V1	exon	12261873	12261909	.	+	.	ID=CBEC_493355;Parent=CBEC_493351
IV	QG2082_V1	intron	12261910	12261959	.	+	2	Parent=CBEC_493351;ID=CBEC_493351_intron
IV	QG2082_V1	CDS	12261960	12262013	.	+	2	ID=CBEC_493362;Parent=CBEC_493351
IV	QG2082_V1	exon	12261960	12262013	.	+	.	ID=CBEC_493356;Parent=CBEC_493351
IV	QG2082_V1	intron	12262014	12262373	.	+	2	Parent=CBEC_493351;ID=CBEC_493351_intron
IV	QG2082_V1	repeat_region	12262033	12262201	.	.	.	X=Cluster1026_738XXXXDNA-CMC-Chapaev;ID=Cluster1026_738XXXXDNA-CMC-Chapaev;intact=TRUE
IV	QG2082_V1	repeat_region	12262202	12262329	.	.	.	X=Cluster59_727XXXXDNA-CMC-Chapaev;ID=Cluster59_727XXXXDNA-CMC-Chapaev;intact=TRUE
IV	QG2082_V1	repeat_region	12262330	12262347	.	.	.	X=Cluster59_727XXXXDNA-CMC-Chapaev;ID=Cluster59_727XXXXDNA-CMC-Chapaev;intact=TRUE
IV	QG2082_V1	CDS	12262374	12262408	.	+	2	ID=CBEC_493363;Parent=CBEC_493351
IV	QG2082_V1	exon	12262374	12262408	.	+	.	ID=CBEC_493357;Parent=CBEC_493351
IV	QG2082_V1	repeat_region	12262571	12262609	.	.	.	X=ATTTTTn_34XXXXSimple_repeat;ID=ATTTTTn_34XXXXSimple_repeat;intact=TRUE
IV	QG2082_V1	repeat_region	12262658	12262714	.	.	.	X=Cluster55_431XXXXDNA-TcMar-Tc1;ID=Cluster55_431XXXXDNA-TcMar-Tc1;intact=TRUE
IV	QG2082_V1	repeat_region	12262715	12262781	.	.	.	X=Cluster1026_739XXXXDNA-CMC-Chapaev;ID=Cluster1026_739XXXXDNA-CMC-Chapaev;intact=TRUE
IV	QG2082_V1	repeat_region	12262782	12262836	.	.	.	X=Cluster55_432XXXXDNA-TcMar-Tc1;ID=Cluster55_432XXXXDNA-TcMar-Tc1;intact=TRUE
IV	QG2082_V1	repeat_region	12263296	12263348	.	.	.	X=ATTTTTn_35XXXXSimple_repeat;ID=ATTTTTn_35XXXXSimple_repeat;intact=TRUE
IV	QG2082_V1	repeat_region	12263456	12263481	.	.	.	X=Tn_628XXXXSimple_repeat;ID=Tn_628XXXXSimple_repeat;intact=TRUE
IV	QG2082_V1	repeat_region	12263503	12263544	.	.	.	X=Cluster1105_68XXXXUnknown;ID=Cluster1105_68XXXXUnknown;intact=TRUE
IV	QG2082_V1	repeat_region	12263791	12263835	.	.	.	X=Cluster1105_69XXXXUnknown;ID=Cluster1105_69XXXXUnknown;intact=TRUE
IV	QG2082_V1	repeat_region	12265227	12265255	.	.	.	X=A-rich_2002XXXXA-rich;ID=A-rich_2002XXXXA-rich;intact=TRUE
IV	QG2082_V1	repeat_region	12266073	12266178	.	.	.	X=Cluster305_3485XXXXDNA-TcMar-Tc1;ID=Cluster305_3485XXXXDNA-TcMar-Tc1;intact=TRUE
IV	QG2082_V1	repeat_region	12266684	12266712	.	.	.	X=Tn_629XXXXSimple_repeat;ID=Tn_629XXXXSimple_repeat;intact=TRUE
IV	QG2082_V1	repeat_region	12266783	12266929	.	.	.	X=Cluster916_110XXXXUnknown;ID=Cluster916_110XXXXUnknown;intact=TRUE
IV	QG2082_V1	repeat_region	12266930	12266952	.	.	.	X=Cluster1218_1595XXXXUnknown;ID=Cluster1218_1595XXXXUnknown;intact=TRUE
IV	QG2082_V1	repeat_region	12266953	12267508	.	.	.	X=Cluster1218_1595XXXXUnknown;ID=Cluster1218_1595XXXXUnknown;intact=TRUE
IV	QG2082_V1	exon	12267573	12267902	.	-	.	ID=CBEC_493376;Parent=CBEC_493375
IV	QG2082_V1	gene	12267573	12274541	.	-	.	ID=CBEC_493374;Name=EVM prediction IV.2765;celegans_gene_ids=WBGene00004061;celegans_gene_names=pmp-4
IV	QG2082_V1	mRNA	12267573	12274541	.	-	.	ID=CBEC_493375;Parent=CBEC_493374;Name=EVM prediction IV.2765;InterPro=IPR011527,IPR027417,IPR036640,IPR003439,IPR017871,IPR003593;Gene_Ontology=GO:0005524,GO:0140359,GO:0055085,GO:0016020,GO:0016887
IV	QG2082_V1	three_prime_UTR	12267573	12267679	.	-	.	ID=CBEC_493395;Parent=CBEC_493375
IV	QG2082_V1	CDS	12267680	12267902	.	-	1	ID=CBEC_493385;Parent=CBEC_493375
IV	QG2082_V1	intron	12267903	12267949	.	-	1	Parent=CBEC_493375;ID=CBEC_493375_intron
IV	QG2082_V1	CDS	12267950	12268075	.	-	1	ID=CBEC_493386;Parent=CBEC_493375
IV	QG2082_V1	exon	12267950	12268075	.	-	.	ID=CBEC_493377;Parent=CBEC_493375
IV	QG2082_V1	intron	12268076	12268382	.	-	2	Parent=CBEC_493375;ID=CBEC_493375_intron
IV	QG2082_V1	repeat_region	12268097	12268395	.	.	.	X=Cluster72_238XXXXUnknown;ID=Cluster72_238XXXXUnknown;intact=TRUE
IV	QG2082_V1	CDS	12268383	12268857	.	-	2	ID=CBEC_493387;Parent=CBEC_493375
IV	QG2082_V1	exon	12268383	12268857	.	-	.	ID=CBEC_493378;Parent=CBEC_493375
IV	QG2082_V1	intron	12268858	12269677	.	-	2	Parent=CBEC_493375;ID=CBEC_493375_intron
IV	QG2082_V1	repeat_region	12268878	12268897	.	.	.	X=Cluster331_229XXXXUnknown;ID=Cluster331_229XXXXUnknown;intact=TRUE
IV	QG2082_V1	repeat_region	12268898	12269000	.	.	.	X=Cluster1218_1596XXXXUnknown;ID=Cluster1218_1596XXXXUnknown;intact=TRUE
IV	QG2082_V1	repeat_region	12269001	12269282	.	.	.	X=Cluster1218_1596XXXXUnknown;ID=Cluster1218_1596XXXXUnknown;intact=TRUE
IV	QG2082_V1	repeat_region	12269283	12269442	.	.	.	X=Cluster1218_1597XXXXUnknown;ID=Cluster1218_1597XXXXUnknown;intact=TRUE
IV	QG2082_V1	repeat_region	12269443	12269553	.	.	.	X=Cluster1218_1597XXXXUnknown;ID=Cluster1218_1597XXXXUnknown;intact=TRUE
IV	QG2082_V1	repeat_region	12269554	12269634	.	.	.	X=Cluster331_230XXXXUnknown;ID=Cluster331_230XXXXUnknown;intact=TRUE
IV	QG2082_V1	repeat_region	12269635	12269668	.	.	.	X=Cluster331_230XXXXUnknown;ID=Cluster331_230XXXXUnknown;intact=TRUE
IV	QG2082_V1	CDS	12269678	12269953	.	-	2	ID=CBEC_493388;Parent=CBEC_493375
IV	QG2082_V1	exon	12269678	12269953	.	-	.	ID=CBEC_493379;Parent=CBEC_493375
IV	QG2082_V1	intron	12269954	12270362	.	-	1	Parent=CBEC_493375;ID=CBEC_493375_intron
IV	QG2082_V1	repeat_region	12270002	12270030	.	.	.	X=A-rich_2003XXXXA-rich;ID=A-rich_2003XXXXA-rich;intact=TRUE
IV	QG2082_V1	repeat_region	12270051	12270077	.	.	.	X=Cluster1218_1598XXXXUnknown;ID=Cluster1218_1598XXXXUnknown;intact=TRUE
IV	QG2082_V1	repeat_region	12270078	12270128	.	.	.	X=Cluster41_216XXXXDNA-TcMar-Tc1;ID=Cluster41_216XXXXDNA-TcMar-Tc1;intact=TRUE
IV	QG2082_V1	repeat_region	12270129	12270268	.	.	.	X=Cluster1218_1599XXXXUnknown;ID=Cluster1218_1599XXXXUnknown;intact=TRUE
IV	QG2082_V1	repeat_region	12270269	12270290	.	.	.	X=Cluster535_232XXXXDNA-TcMar-Tc1;ID=Cluster535_232XXXXDNA-TcMar-Tc1;intact=TRUE
IV	QG2082_V1	repeat_region	12270291	12270321	.	.	.	X=Cluster535_232XXXXDNA-TcMar-Tc1;ID=Cluster535_232XXXXDNA-TcMar-Tc1;intact=TRUE
IV	QG2082_V1	repeat_region	12270322	12270335	.	.	.	X=Cluster535_232XXXXDNA-TcMar-Tc1;ID=Cluster535_232XXXXDNA-TcMar-Tc1;intact=TRUE
IV	QG2082_V1	CDS	12270363	12270604	.	-	1	ID=CBEC_493389;Parent=CBEC_493375
IV	QG2082_V1	exon	12270363	12270604	.	-	.	ID=CBEC_493380;Parent=CBEC_493375
IV	QG2082_V1	intron	12270605	12270901	.	-	0	Parent=CBEC_493375;ID=CBEC_493375_intron
IV	QG2082_V1	repeat_region	12270624	12270896	.	.	.	X=Cluster72_239XXXXUnknown;ID=Cluster72_239XXXXUnknown;intact=TRUE
IV	QG2082_V1	CDS	12270902	12271218	.	-	0	ID=CBEC_493390;Parent=CBEC_493375
IV	QG2082_V1	exon	12270902	12271218	.	-	.	ID=CBEC_493381;Parent=CBEC_493375
IV	QG2082_V1	intron	12271219	12271620	.	-	0	Parent=CBEC_493375;ID=CBEC_493375_intron
IV	QG2082_V1	repeat_region	12271245	12271268	.	.	.	X=Cluster881_55XXXXDNA-TcMar-Tc1;ID=Cluster881_55XXXXDNA-TcMar-Tc1;intact=TRUE
IV	QG2082_V1	repeat_region	12271269	12271279	.	.	.	X=Cluster331_231XXXXUnknown;ID=Cluster331_231XXXXUnknown;intact=TRUE
IV	QG2082_V1	repeat_region	12271280	12271321	.	.	.	X=Cluster1218_1600XXXXUnknown;ID=Cluster1218_1600XXXXUnknown;intact=TRUE
IV	QG2082_V1	repeat_region	12271322	12271323	.	.	.	X=Cluster1218_1600XXXXUnknown;ID=Cluster1218_1600XXXXUnknown;intact=TRUE
IV	QG2082_V1	repeat_region	12271324	12271617	.	.	.	X=Cluster1218_1600XXXXUnknown;ID=Cluster1218_1600XXXXUnknown;intact=TRUE
IV	QG2082_V1	CDS	12271621	12271773	.	-	0	ID=CBEC_493391;Parent=CBEC_493375
IV	QG2082_V1	exon	12271621	12271773	.	-	.	ID=CBEC_493382;Parent=CBEC_493375
IV	QG2082_V1	intron	12271774	12273962	.	-	2	Parent=CBEC_493375;ID=CBEC_493375_intron
IV	QG2082_V1	repeat_region	12271835	12272076	.	.	.	X=Cluster1218_1601XXXXUnknown;ID=Cluster1218_1601XXXXUnknown;intact=TRUE
IV	QG2082_V1	repeat_region	12272080	12272951	.	.	.	X=Cluster1187_31XXXXDNA-TcMar-Tc1;ID=Cluster1187_31XXXXDNA-TcMar-Tc1;intact=TRUE
IV	QG2082_V1	repeat_region	12272952	12273894	.	.	.	X=Cluster532_162XXXXDNA-TcMar-Tc1;ID=Cluster532_162XXXXDNA-TcMar-Tc1;intact=TRUE
IV	QG2082_V1	repeat_region	12273897	12273955	.	.	.	X=Cluster331_232XXXXUnknown;ID=Cluster331_232XXXXUnknown;intact=TRUE
IV	QG2082_V1	CDS	12273963	12274054	.	-	2	ID=CBEC_493392;Parent=CBEC_493375
IV	QG2082_V1	exon	12273963	12274054	.	-	.	ID=CBEC_493383;Parent=CBEC_493375
IV	QG2082_V1	intron	12274055	12274238	.	-	0	Parent=CBEC_493375;ID=CBEC_493375_intron
IV	QG2082_V1	repeat_region	12274056	12274228	.	.	.	X=Cluster72_240XXXXUnknown;ID=Cluster72_240XXXXUnknown;intact=TRUE
IV	QG2082_V1	CDS	12274239	12274527	.	-	0	ID=CBEC_493393;Parent=CBEC_493375
IV	QG2082_V1	exon	12274239	12274541	.	-	.	ID=CBEC_493384;Parent=CBEC_493375
IV	QG2082_V1	five_prime_UTR	12274528	12274541	.	-	.	ID=CBEC_493394;Parent=CBEC_493375
IV	QG2082_V1	repeat_region	12275177	12275227	.	.	.	X=GA-rich_1372XXXXGA-rich;ID=GA-rich_1372XXXXGA-rich;intact=TRUE
IV	QG2082_V1	repeat_region	12275964	12276023	.	.	.	X=TTTTTAAn_36XXXXSimple_repeat;ID=TTTTTAAn_36XXXXSimple_repeat;intact=TRUE
IV	QG2082_V1	repeat_region	12276153	12276174	.	.	.	X=Tn_630XXXXSimple_repeat;ID=Tn_630XXXXSimple_repeat;intact=TRUE
IV	QG2082_V1	repeat_region	12276379	12276421	.	.	.	X=TTn_79XXXXSimple_repeat;ID=TTn_79XXXXSimple_repeat;intact=TRUE
IV	QG2082_V1	repeat_region	12276455	12276510	.	.	.	X=Cluster659_573XXXXUnknown;ID=Cluster659_573XXXXUnknown;intact=TRUE
IV	QG2082_V1	repeat_region	12276511	12276562	.	.	.	X=Cluster665_94XXXXDNA-CMC-Chapaev;ID=Cluster665_94XXXXDNA-CMC-Chapaev;intact=TRUE
IV	QG2082_V1	repeat_region	12277656	12277694	.	.	.	X=TTn_80XXXXSimple_repeat;ID=TTn_80XXXXSimple_repeat;intact=TRUE
IV	QG2082_V1	repeat_region	12277792	12278600	.	.	.	X=CTTCCAGGn_1XXXXSimple_repeat;ID=CTTCCAGGn_1XXXXSimple_repeat;intact=TRUE
IV	QG2082_V1	repeat_region	12279304	12279328	.	.	.	X=Tn_631XXXXSimple_repeat;ID=Tn_631XXXXSimple_repeat;intact=TRUE
IV	QG2082_V1	repeat_region	12279646	12279775	.	.	.	X=Cluster305_3486XXXXDNA-TcMar-Tc1;ID=Cluster305_3486XXXXDNA-TcMar-Tc1;intact=TRUE
IV	QG2082_V1	repeat_region	12280055	12280133	.	.	.	X=Cluster1218_1602XXXXUnknown;ID=Cluster1218_1602XXXXUnknown;intact=TRUE
IV	QG2082_V1	repeat_region	12280134	12280335	.	.	.	X=Cluster1218_1603XXXXUnknown;ID=Cluster1218_1603XXXXUnknown;intact=TRUE
IV	QG2082_V1	repeat_region	12280336	12280372	.	.	.	X=Cluster1218_1603XXXXUnknown;ID=Cluster1218_1603XXXXUnknown;intact=TRUE
IV	QG2082_V1	repeat_region	12280710	12281082	.	.	.	X=Cluster1218_1604XXXXUnknown;ID=Cluster1218_1604XXXXUnknown;intact=TRUE
IV	QG2082_V1	repeat_region	12281092	12281145	.	.	.	X=Cluster331_233XXXXUnknown;ID=Cluster331_233XXXXUnknown;intact=TRUE
IV	QG2082_V1	repeat_region	12282025	12282096	.	.	.	X=Cluster1333_86XXXXDNA-TcMar-Tc1;ID=Cluster1333_86XXXXDNA-TcMar-Tc1;intact=TRUE
IV	QG2082_V1	repeat_region	12282230	12282459	.	.	.	X=Cluster1276_280XXXXLTR-Gypsy;ID=Cluster1276_280XXXXLTR-Gypsy;intact=TRUE
IV	QG2082_V1	repeat_region	12282606	12282717	.	.	.	X=Cluster305_3487XXXXDNA-TcMar-Tc1;ID=Cluster305_3487XXXXDNA-TcMar-Tc1;intact=TRUE
IV	QG2082_V1	exon	12283162	12283292	.	+	.	ID=CBEC_493408;Parent=CBEC_493407
IV	QG2082_V1	five_prime_UTR	12283162	12283199	.	+	.	ID=CBEC_493426;Parent=CBEC_493407
IV	QG2082_V1	gene	12283162	12288802	.	+	.	ID=CBEC_493406;Name=EVM prediction IV.2766;celegans_gene_ids=WBGene00011371;celegans_gene_names=T02D1.4
IV	QG2082_V1	mRNA	12283162	12288802	.	+	.	ID=CBEC_493407;Parent=CBEC_493406;Name=EVM prediction IV.2766;InterPro=IPR017452;Gene_Ontology=GO:0016020
IV	QG2082_V1	CDS	12283200	12283292	.	+	0	ID=CBEC_493417;Parent=CBEC_493407
IV	QG2082_V1	intron	12283293	12285219	.	+	0	Parent=CBEC_493407;ID=CBEC_493407_intron
IV	QG2082_V1	repeat_region	12283485	12283634	.	.	.	X=Cluster59_728XXXXDNA-CMC-Chapaev;ID=Cluster59_728XXXXDNA-CMC-Chapaev;intact=TRUE
IV	QG2082_V1	repeat_region	12284340	12284424	.	.	.	X=Cluster305_3488XXXXDNA-TcMar-Tc1;ID=Cluster305_3488XXXXDNA-TcMar-Tc1;intact=TRUE
IV	QG2082_V1	repeat_region	12284425	12284479	.	.	.	X=Cluster659_574XXXXUnknown;ID=Cluster659_574XXXXUnknown;intact=TRUE
IV	QG2082_V1	repeat_region	12284480	12284491	.	.	.	X=Cluster659_574XXXXUnknown;ID=Cluster659_574XXXXUnknown;intact=TRUE
IV	QG2082_V1	repeat_region	12284743	12284838	.	.	.	X=Cluster399_496XXXXDNA-CMC-Chapaev;ID=Cluster399_496XXXXDNA-CMC-Chapaev;intact=TRUE
IV	QG2082_V1	repeat_region	12284955	12285146	.	.	.	X=Cluster399_497XXXXDNA-CMC-Chapaev;ID=Cluster399_497XXXXDNA-CMC-Chapaev;intact=TRUE
IV	QG2082_V1	CDS	12285220	12285543	.	+	0	ID=CBEC_493418;Parent=CBEC_493407
IV	QG2082_V1	exon	12285220	12285543	.	+	.	ID=CBEC_493409;Parent=CBEC_493407
IV	QG2082_V1	intron	12285544	12285996	.	+	0	Parent=CBEC_493407;ID=CBEC_493407_intron
IV	QG2082_V1	repeat_region	12285614	12285692	.	.	.	X=Cluster1218_1605XXXXUnknown;ID=Cluster1218_1605XXXXUnknown;intact=TRUE
IV	QG2082_V1	repeat_region	12285693	12285894	.	.	.	X=Cluster1218_1606XXXXUnknown;ID=Cluster1218_1606XXXXUnknown;intact=TRUE
IV	QG2082_V1	repeat_region	12285895	12285933	.	.	.	X=Cluster1218_1606XXXXUnknown;ID=Cluster1218_1606XXXXUnknown;intact=TRUE
IV	QG2082_V1	CDS	12285997	12286148	.	+	0	ID=CBEC_493419;Parent=CBEC_493407
IV	QG2082_V1	exon	12285997	12286148	.	+	.	ID=CBEC_493410;Parent=CBEC_493407
IV	QG2082_V1	intron	12286149	12286576	.	+	1	Parent=CBEC_493407;ID=CBEC_493407_intron
IV	QG2082_V1	repeat_region	12286465	12286498	.	.	.	X=Cluster233_40XXXXDNA-TcMar-Tc1;ID=Cluster233_40XXXXDNA-TcMar-Tc1;intact=TRUE
IV	QG2082_V1	CDS	12286577	12286785	.	+	1	ID=CBEC_493420;Parent=CBEC_493407
IV	QG2082_V1	exon	12286577	12286785	.	+	.	ID=CBEC_493411;Parent=CBEC_493407
IV	QG2082_V1	intron	12286786	12287214	.	+	2	Parent=CBEC_493407;ID=CBEC_493407_intron
IV	QG2082_V1	repeat_region	12286818	12286947	.	.	.	X=Cluster1103_143XXXXDNA-hAT;ID=Cluster1103_143XXXXDNA-hAT;intact=TRUE
IV	QG2082_V1	repeat_region	12286956	12287098	.	.	.	X=Cluster1103_144XXXXDNA-hAT;ID=Cluster1103_144XXXXDNA-hAT;intact=TRUE
IV	QG2082_V1	repeat_region	12287099	12287158	.	.	.	X=Cluster1465_318XXXXDNA-TcMar-Tc1;ID=Cluster1465_318XXXXDNA-TcMar-Tc1;intact=TRUE
IV	QG2082_V1	CDS	12287215	12287362	.	+	2	ID=CBEC_493421;Parent=CBEC_493407
IV	QG2082_V1	exon	12287215	12287362	.	+	.	ID=CBEC_493412;Parent=CBEC_493407
IV	QG2082_V1	intron	12287363	12287524	.	+	1	Parent=CBEC_493407;ID=CBEC_493407_intron
IV	QG2082_V1	repeat_region	12287404	12287509	.	.	.	X=Cluster273_5XXXXDNA-CMC-Chapaev;ID=Cluster273_5XXXXDNA-CMC-Chapaev;intact=TRUE
IV	QG2082_V1	CDS	12287525	12287676	.	+	1	ID=CBEC_493422;Parent=CBEC_493407
IV	QG2082_V1	exon	12287525	12287676	.	+	.	ID=CBEC_493413;Parent=CBEC_493407
IV	QG2082_V1	intron	12287677	12287718	.	+	2	Parent=CBEC_493407;ID=CBEC_493407_intron
IV	QG2082_V1	CDS	12287719	12287803	.	+	2	ID=CBEC_493423;Parent=CBEC_493407
IV	QG2082_V1	exon	12287719	12287803	.	+	.	ID=CBEC_493414;Parent=CBEC_493407
IV	QG2082_V1	intron	12287804	12288450	.	+	1	Parent=CBEC_493407;ID=CBEC_493407_intron
IV	QG2082_V1	repeat_region	12288010	12288091	.	.	.	X=Cluster653_29XXXXUnknown;ID=Cluster653_29XXXXUnknown;intact=TRUE
IV	QG2082_V1	repeat_region	12288252	12288294	.	.	.	X=AATAAGTn_1XXXXSimple_repeat;ID=AATAAGTn_1XXXXSimple_repeat;intact=TRUE
IV	QG2082_V1	repeat_region	12288381	12288428	.	.	.	X=Cluster355_27XXXXLTR-Gypsy;ID=Cluster355_27XXXXLTR-Gypsy;intact=TRUE
IV	QG2082_V1	CDS	12288451	12288587	.	+	1	ID=CBEC_493424;Parent=CBEC_493407
IV	QG2082_V1	exon	12288451	12288587	.	+	.	ID=CBEC_493415;Parent=CBEC_493407
IV	QG2082_V1	intron	12288588	12288632	.	+	2	Parent=CBEC_493407;ID=CBEC_493407_intron
IV	QG2082_V1	CDS	12288633	12288700	.	+	2	ID=CBEC_493425;Parent=CBEC_493407
IV	QG2082_V1	exon	12288633	12288802	.	+	.	ID=CBEC_493416;Parent=CBEC_493407
IV	QG2082_V1	three_prime_UTR	12288701	12288802	.	+	.	ID=CBEC_493427;Parent=CBEC_493407
IV	QG2082_V1	repeat_region	12288844	12288882	.	.	.	X=Cluster1414_80XXXXUnknown;ID=Cluster1414_80XXXXUnknown;intact=TRUE
IV	QG2082_V1	repeat_region	12288883	12288994	.	.	.	X=Cluster1465_319XXXXDNA-TcMar-Tc1;ID=Cluster1465_319XXXXDNA-TcMar-Tc1;intact=TRUE
IV	QG2082_V1	repeat_region	12289024	12289216	.	.	.	X=Cluster1465_320XXXXDNA-TcMar-Tc1;ID=Cluster1465_320XXXXDNA-TcMar-Tc1;intact=TRUE
IV	QG2082_V1	repeat_region	12289217	12289248	.	.	.	X=Cluster1414_81XXXXUnknown;ID=Cluster1414_81XXXXUnknown;intact=TRUE
IV	QG2082_V1	repeat_region	12289249	12289255	.	.	.	X=Cluster1414_81XXXXUnknown;ID=Cluster1414_81XXXXUnknown;intact=TRUE
IV	QG2082_V1	repeat_region	12289398	12289436	.	.	.	X=Cluster1414_82XXXXUnknown;ID=Cluster1414_82XXXXUnknown;intact=TRUE
IV	QG2082_V1	repeat_region	12289437	12289470	.	.	.	X=Cluster55_433XXXXDNA-TcMar-Tc1;ID=Cluster55_433XXXXDNA-TcMar-Tc1;intact=TRUE
IV	QG2082_V1	repeat_region	12289572	12289579	.	.	.	X=Cluster1465_321XXXXDNA-TcMar-Tc1;ID=Cluster1465_321XXXXDNA-TcMar-Tc1;intact=TRUE
IV	QG2082_V1	repeat_region	12289580	12289611	.	.	.	X=Cluster1414_83XXXXUnknown;ID=Cluster1414_83XXXXUnknown;intact=TRUE
IV	QG2082_V1	repeat_region	12289612	12289618	.	.	.	X=Cluster1414_83XXXXUnknown;ID=Cluster1414_83XXXXUnknown;intact=TRUE
IV	QG2082_V1	repeat_region	12289743	12289947	.	.	.	X=Cluster1465_322XXXXDNA-TcMar-Tc1;ID=Cluster1465_322XXXXDNA-TcMar-Tc1;intact=TRUE
IV	QG2082_V1	CDS	12290155	12290167	.	+	0	ID=CBEC_493444;Parent=CBEC_493439
IV	QG2082_V1	exon	12290155	12290167	.	+	.	ID=CBEC_493440;Parent=CBEC_493439
IV	QG2082_V1	gene	12290155	12294247	.	+	.	ID=CBEC_493438;Name=EVM prediction IV.2767;celegans_gene_ids=WBGene00011374;celegans_gene_names=T02D1.8
IV	QG2082_V1	mRNA	12290155	12294247	.	+	.	ID=CBEC_493439;Parent=CBEC_493438;Name=EVM prediction IV.2767;InterPro=IPR027843,IPR032710
IV	QG2082_V1	intron	12290168	12290365	.	+	2	Parent=CBEC_493439;ID=CBEC_493439_intron
IV	QG2082_V1	repeat_region	12290187	12290309	.	.	.	X=Cluster59_729XXXXDNA-CMC-Chapaev;ID=Cluster59_729XXXXDNA-CMC-Chapaev;intact=TRUE
IV	QG2082_V1	CDS	12290366	12290506	.	+	2	ID=CBEC_493445;Parent=CBEC_493439
IV	QG2082_V1	exon	12290366	12290506	.	+	.	ID=CBEC_493441;Parent=CBEC_493439
IV	QG2082_V1	intron	12290507	12293979	.	+	2	Parent=CBEC_493439;ID=CBEC_493439_intron
IV	QG2082_V1	repeat_region	12290639	12290667	.	.	.	X=Tn_632XXXXSimple_repeat;ID=Tn_632XXXXSimple_repeat;intact=TRUE
IV	QG2082_V1	repeat_region	12290737	12290765	.	.	.	X=A-rich_2004XXXXA-rich;ID=A-rich_2004XXXXA-rich;intact=TRUE
IV	QG2082_V1	repeat_region	12291253	12291342	.	.	.	X=Cluster1063_652XXXXDNA-TcMar-Tc1;ID=Cluster1063_652XXXXDNA-TcMar-Tc1;intact=TRUE
IV	QG2082_V1	repeat_region	12291358	12291964	.	.	.	X=Cluster77_249XXXXDNA-TcMar-Tc1;ID=Cluster77_249XXXXDNA-TcMar-Tc1;intact=TRUE
IV	QG2082_V1	repeat_region	12292091	12292305	.	.	.	X=Cluster979_256XXXXDNA-TcMar-Tc1;ID=Cluster979_256XXXXDNA-TcMar-Tc1;intact=TRUE
IV	QG2082_V1	repeat_region	12292453	12292613	.	.	.	X=Cluster979_257XXXXDNA-TcMar-Tc1;ID=Cluster979_257XXXXDNA-TcMar-Tc1;intact=TRUE
IV	QG2082_V1	repeat_region	12292795	12293410	.	.	.	X=Cluster77_250XXXXDNA-TcMar-Tc1;ID=Cluster77_250XXXXDNA-TcMar-Tc1;intact=TRUE
IV	QG2082_V1	repeat_region	12293411	12293631	.	.	.	X=Cluster1063_653XXXXDNA-TcMar-Tc1;ID=Cluster1063_653XXXXDNA-TcMar-Tc1;intact=TRUE
IV	QG2082_V1	repeat_region	12293632	12293707	.	.	.	X=Cluster758_204XXXXUnknown;ID=Cluster758_204XXXXUnknown;intact=TRUE
IV	QG2082_V1	repeat_region	12293708	12293708	.	.	.	X=Cluster758_204XXXXUnknown;ID=Cluster758_204XXXXUnknown;intact=TRUE
IV	QG2082_V1	repeat_region	12293823	12293949	.	.	.	X=Cluster305_3489XXXXDNA-TcMar-Tc1;ID=Cluster305_3489XXXXDNA-TcMar-Tc1;intact=TRUE
IV	QG2082_V1	CDS	12293980	12294110	.	+	2	ID=CBEC_493446;Parent=CBEC_493439
IV	QG2082_V1	exon	12293980	12294110	.	+	.	ID=CBEC_493442;Parent=CBEC_493439
IV	QG2082_V1	intron	12294111	12294157	.	+	0	Parent=CBEC_493439;ID=CBEC_493439_intron
IV	QG2082_V1	CDS	12294158	12294247	.	+	0	ID=CBEC_493447;Parent=CBEC_493439
IV	QG2082_V1	exon	12294158	12294247	.	+	.	ID=CBEC_493443;Parent=CBEC_493439
IV	QG2082_V1	repeat_region	12294256	12294569	.	.	.	X=Cluster1218_1607XXXXUnknown;ID=Cluster1218_1607XXXXUnknown;intact=TRUE
IV	QG2082_V1	repeat_region	12294570	12294592	.	.	.	X=Cluster851_763XXXXDNA-CMC-Chapaev;ID=Cluster851_763XXXXDNA-CMC-Chapaev;intact=TRUE
IV	QG2082_V1	repeat_region	12294593	12294704	.	.	.	X=Cluster851_763XXXXDNA-CMC-Chapaev;ID=Cluster851_763XXXXDNA-CMC-Chapaev;intact=TRUE
IV	QG2082_V1	exon	12295008	12295079	.	+	.	ID=CBEC_493460;Parent=CBEC_493459
IV	QG2082_V1	five_prime_UTR	12295008	12295035	.	+	.	ID=CBEC_493476;Parent=CBEC_493459
IV	QG2082_V1	gene	12295008	12300219	.	+	.	ID=CBEC_493458;Name=EVM prediction IV.2768;celegans_gene_ids=WBGene00007823;celegans_gene_names=C30H6.5
IV	QG2082_V1	mRNA	12295008	12300219	.	+	.	ID=CBEC_493459;Parent=CBEC_493458;Name=EVM prediction IV.2768;InterPro=IPR003609
IV	QG2082_V1	CDS	12295036	12295079	.	+	0	ID=CBEC_493468;Parent=CBEC_493459
IV	QG2082_V1	intron	12295080	12296478	.	+	1	Parent=CBEC_493459;ID=CBEC_493459_intron
IV	QG2082_V1	repeat_region	12295147	12295371	.	.	.	X=Cluster1218_1608XXXXUnknown;ID=Cluster1218_1608XXXXUnknown;intact=TRUE
IV	QG2082_V1	repeat_region	12295372	12295398	.	.	.	X=Cluster41_217XXXXDNA-TcMar-Tc1;ID=Cluster41_217XXXXDNA-TcMar-Tc1;intact=TRUE
IV	QG2082_V1	repeat_region	12295399	12295560	.	.	.	X=Cluster1218_1609XXXXUnknown;ID=Cluster1218_1609XXXXUnknown;intact=TRUE
IV	QG2082_V1	repeat_region	12295561	12295608	.	.	.	X=Cluster1218_1609XXXXUnknown;ID=Cluster1218_1609XXXXUnknown;intact=TRUE
IV	QG2082_V1	repeat_region	12295609	12295651	.	.	.	X=Cluster1218_1609XXXXUnknown;ID=Cluster1218_1609XXXXUnknown;intact=TRUE
IV	QG2082_V1	repeat_region	12296180	12296316	.	.	.	X=Cluster331_234XXXXUnknown;ID=Cluster331_234XXXXUnknown;intact=TRUE
IV	QG2082_V1	repeat_region	12296317	12296342	.	.	.	X=Cluster1218_1610XXXXUnknown;ID=Cluster1218_1610XXXXUnknown;intact=TRUE
IV	QG2082_V1	repeat_region	12296343	12296421	.	.	.	X=Cluster331_235XXXXUnknown;ID=Cluster331_235XXXXUnknown;intact=TRUE
IV	QG2082_V1	repeat_region	12296422	12296456	.	.	.	X=Cluster331_235XXXXUnknown;ID=Cluster331_235XXXXUnknown;intact=TRUE
IV	QG2082_V1	CDS	12296479	12296715	.	+	1	ID=CBEC_493469;Parent=CBEC_493459
IV	QG2082_V1	exon	12296479	12296715	.	+	.	ID=CBEC_493461;Parent=CBEC_493459
IV	QG2082_V1	repeat_region	12296714	12296726	.	.	.	X=Cluster72_241XXXXUnknown;ID=Cluster72_241XXXXUnknown;intact=TRUE
IV	QG2082_V1	intron	12296716	12296860	.	+	1	Parent=CBEC_493459;ID=CBEC_493459_intron
IV	QG2082_V1	repeat_region	12296727	12296818	.	.	.	X=Cluster72_242XXXXUnknown;ID=Cluster72_242XXXXUnknown;intact=TRUE
IV	QG2082_V1	repeat_region	12296819	12296853	.	.	.	X=Cluster72_242XXXXUnknown;ID=Cluster72_242XXXXUnknown;intact=TRUE
IV	QG2082_V1	CDS	12296861	12297119	.	+	1	ID=CBEC_493470;Parent=CBEC_493459
IV	QG2082_V1	exon	12296861	12297119	.	+	.	ID=CBEC_493462;Parent=CBEC_493459
IV	QG2082_V1	repeat_region	12297111	12297236	.	.	.	X=Cluster72_243XXXXUnknown;ID=Cluster72_243XXXXUnknown;intact=TRUE
IV	QG2082_V1	intron	12297120	12297253	.	+	0	Parent=CBEC_493459;ID=CBEC_493459_intron
IV	QG2082_V1	CDS	12297254	12297586	.	+	0	ID=CBEC_493471;Parent=CBEC_493459
IV	QG2082_V1	exon	12297254	12297586	.	+	.	ID=CBEC_493463;Parent=CBEC_493459
IV	QG2082_V1	intron	12297587	12297656	.	+	0	Parent=CBEC_493459;ID=CBEC_493459_intron
IV	QG2082_V1	CDS	12297657	12297771	.	+	0	ID=CBEC_493472;Parent=CBEC_493459
IV	QG2082_V1	exon	12297657	12297771	.	+	.	ID=CBEC_493464;Parent=CBEC_493459
IV	QG2082_V1	intron	12297772	12298088	.	+	2	Parent=CBEC_493459;ID=CBEC_493459_intron
IV	QG2082_V1	repeat_region	12297994	12298051	.	.	.	X=ATTTTTGn_15XXXXSimple_repeat;ID=ATTTTTGn_15XXXXSimple_repeat;intact=TRUE
IV	QG2082_V1	CDS	12298089	12298193	.	+	2	ID=CBEC_493473;Parent=CBEC_493459
IV	QG2082_V1	exon	12298089	12298193	.	+	.	ID=CBEC_493465;Parent=CBEC_493459
IV	QG2082_V1	intron	12298194	12298898	.	+	2	Parent=CBEC_493459;ID=CBEC_493459_intron
IV	QG2082_V1	repeat_region	12298607	12298753	.	.	.	X=Cluster305_3490XXXXDNA-TcMar-Tc1;ID=Cluster305_3490XXXXDNA-TcMar-Tc1;intact=TRUE
IV	QG2082_V1	repeat_region	12298797	12298831	.	.	.	X=Tn_633XXXXSimple_repeat;ID=Tn_633XXXXSimple_repeat;intact=TRUE
IV	QG2082_V1	CDS	12298899	12299066	.	+	2	ID=CBEC_493474;Parent=CBEC_493459
IV	QG2082_V1	exon	12298899	12299066	.	+	.	ID=CBEC_493466;Parent=CBEC_493459
IV	QG2082_V1	intron	12299067	12299745	.	+	2	Parent=CBEC_493459;ID=CBEC_493459_intron
IV	QG2082_V1	repeat_region	12299288	12299537	.	.	.	X=Cluster851_764XXXXDNA-CMC-Chapaev;ID=Cluster851_764XXXXDNA-CMC-Chapaev;intact=TRUE
IV	QG2082_V1	CDS	12299746	12299834	.	+	2	ID=CBEC_493475;Parent=CBEC_493459
IV	QG2082_V1	exon	12299746	12300219	.	+	.	ID=CBEC_493467;Parent=CBEC_493459
IV	QG2082_V1	repeat_region	12299833	12299871	.	.	.	X=GAATTCAn_2XXXXSimple_repeat;ID=GAATTCAn_2XXXXSimple_repeat;intact=TRUE
IV	QG2082_V1	three_prime_UTR	12299835	12300219	.	+	.	ID=CBEC_493477;Parent=CBEC_493459
IV	QG2082_V1	repeat_region	12300229	12300274	.	.	.	X=Cluster54_821XXXXDNA-CMC-Chapaev;ID=Cluster54_821XXXXDNA-CMC-Chapaev;intact=TRUE
IV	QG2082_V1	repeat_region	12300372	12300398	.	.	.	X=CAn_61XXXXSimple_repeat;ID=CAn_61XXXXSimple_repeat;intact=TRUE
IV	QG2082_V1	CDS	12300740	12300883	.	+	0	ID=CBEC_493500;Parent=CBEC_493489
IV	QG2082_V1	exon	12300740	12300883	.	+	.	ID=CBEC_493490;Parent=CBEC_493489
IV	QG2082_V1	gene	12300740	12312327	.	+	.	ID=CBEC_493488;Name=EVM prediction IV.2769;celegans_gene_ids=WBGene00001811;celegans_gene_names=haf-1
IV	QG2082_V1	mRNA	12300740	12312327	.	+	.	ID=CBEC_493489;Parent=CBEC_493488;Name=EVM prediction IV.2769;InterPro=IPR036640,IPR027417,IPR003593,IPR011527,IPR039421,IPR017871,IPR003439;Gene_Ontology=GO:0005524,GO:0016020,GO:0016887,GO:0140359,GO:0055085
IV	QG2082_V1	intron	12300884	12301048	.	+	0	Parent=CBEC_493489;ID=CBEC_493489_intron
IV	QG2082_V1	CDS	12301049	12301157	.	+	0	ID=CBEC_493501;Parent=CBEC_493489
IV	QG2082_V1	exon	12301049	12301157	.	+	.	ID=CBEC_493491;Parent=CBEC_493489
IV	QG2082_V1	intron	12301158	12301392	.	+	2	Parent=CBEC_493489;ID=CBEC_493489_intron
IV	QG2082_V1	CDS	12301393	12301617	.	+	2	ID=CBEC_493502;Parent=CBEC_493489
IV	QG2082_V1	exon	12301393	12301617	.	+	.	ID=CBEC_493492;Parent=CBEC_493489
IV	QG2082_V1	intron	12301618	12301963	.	+	2	Parent=CBEC_493489;ID=CBEC_493489_intron
IV	QG2082_V1	repeat_region	12301636	12301966	.	.	.	X=Cluster72_244XXXXUnknown;ID=Cluster72_244XXXXUnknown;intact=TRUE
IV	QG2082_V1	CDS	12301964	12302046	.	+	2	ID=CBEC_493503;Parent=CBEC_493489
IV	QG2082_V1	exon	12301964	12302046	.	+	.	ID=CBEC_493493;Parent=CBEC_493489
IV	QG2082_V1	intron	12302047	12302343	.	+	0	Parent=CBEC_493489;ID=CBEC_493489_intron
IV	QG2082_V1	repeat_region	12302076	12302138	.	.	.	X=A-rich_2005XXXXA-rich;ID=A-rich_2005XXXXA-rich;intact=TRUE
IV	QG2082_V1	repeat_region	12302175	12302202	.	.	.	X=TATCAAn_3XXXXSimple_repeat;ID=TATCAAn_3XXXXSimple_repeat;intact=TRUE
IV	QG2082_V1	repeat_region	12302273	12302331	.	.	.	X=Cluster398_395XXXXUnknown;ID=Cluster398_395XXXXUnknown;intact=TRUE
IV	QG2082_V1	CDS	12302344	12302598	.	+	0	ID=CBEC_493504;Parent=CBEC_493489
IV	QG2082_V1	exon	12302344	12302598	.	+	.	ID=CBEC_493494;Parent=CBEC_493489
IV	QG2082_V1	intron	12302599	12309031	.	+	0	Parent=CBEC_493489;ID=CBEC_493489_intron
IV	QG2082_V1	repeat_region	12302612	12308237	.	.	.	X=Cluster72_245XXXXUnknown;ID=Cluster72_245XXXXUnknown;intact=TRUE
IV	QG2082_V1	repeat_region	12308238	12308971	.	.	.	X=Cluster72_246XXXXUnknown;ID=Cluster72_246XXXXUnknown;intact=TRUE
IV	QG2082_V1	repeat_region	12308972	12308996	.	.	.	X=Cluster72_247XXXXUnknown;ID=Cluster72_247XXXXUnknown;intact=TRUE
IV	QG2082_V1	repeat_region	12308997	12309016	.	.	.	X=Cluster72_247XXXXUnknown;ID=Cluster72_247XXXXUnknown;intact=TRUE
IV	QG2082_V1	repeat_region	12309017	12309032	.	.	.	X=Cluster72_247XXXXUnknown;ID=Cluster72_247XXXXUnknown;intact=TRUE
IV	QG2082_V1	CDS	12309032	12309178	.	+	0	ID=CBEC_493505;Parent=CBEC_493489
IV	QG2082_V1	exon	12309032	12309178	.	+	.	ID=CBEC_493495;Parent=CBEC_493489
IV	QG2082_V1	intron	12309179	12309313	.	+	0	Parent=CBEC_493489;ID=CBEC_493489_intron
IV	QG2082_V1	CDS	12309314	12309395	.	+	0	ID=CBEC_493506;Parent=CBEC_493489
IV	QG2082_V1	exon	12309314	12309395	.	+	.	ID=CBEC_493496;Parent=CBEC_493489
IV	QG2082_V1	intron	12309396	12309849	.	+	2	Parent=CBEC_493489;ID=CBEC_493489_intron
IV	QG2082_V1	repeat_region	12309398	12309434	.	.	.	X=Cluster237_492XXXXUnknown;ID=Cluster237_492XXXXUnknown;intact=TRUE
IV	QG2082_V1	repeat_region	12309435	12309495	.	.	.	X=Cluster1305_19XXXXRC-Helitron;ID=Cluster1305_19XXXXRC-Helitron;intact=TRUE
IV	QG2082_V1	repeat_region	12309496	12309503	.	.	.	X=Cluster1305_19XXXXRC-Helitron;ID=Cluster1305_19XXXXRC-Helitron;intact=TRUE
IV	QG2082_V1	repeat_region	12309764	12309811	.	.	.	X=Cluster871_99XXXXUnknown;ID=Cluster871_99XXXXUnknown;intact=TRUE
IV	QG2082_V1	CDS	12309850	12310430	.	+	2	ID=CBEC_493507;Parent=CBEC_493489
IV	QG2082_V1	exon	12309850	12310430	.	+	.	ID=CBEC_493497;Parent=CBEC_493489
IV	QG2082_V1	intron	12310431	12311223	.	+	0	Parent=CBEC_493489;ID=CBEC_493489_intron
IV	QG2082_V1	repeat_region	12310750	12310778	.	.	.	X=A-rich_2006XXXXA-rich;ID=A-rich_2006XXXXA-rich;intact=TRUE
IV	QG2082_V1	repeat_region	12310888	12311126	.	.	.	X=Cluster1026_740XXXXDNA-CMC-Chapaev;ID=Cluster1026_740XXXXDNA-CMC-Chapaev;intact=TRUE
IV	QG2082_V1	CDS	12311224	12311423	.	+	0	ID=CBEC_493508;Parent=CBEC_493489
IV	QG2082_V1	exon	12311224	12311423	.	+	.	ID=CBEC_493498;Parent=CBEC_493489
IV	QG2082_V1	intron	12311424	12312134	.	+	1	Parent=CBEC_493489;ID=CBEC_493489_intron
IV	QG2082_V1	repeat_region	12311426	12311513	.	.	.	X=Cluster250_96XXXXUnknown;ID=Cluster250_96XXXXUnknown;intact=TRUE
IV	QG2082_V1	repeat_region	12311514	12311529	.	.	.	X=Cluster402_864XXXXDNA-TcMar-Tc1;ID=Cluster402_864XXXXDNA-TcMar-Tc1;intact=TRUE
IV	QG2082_V1	repeat_region	12311530	12311650	.	.	.	X=Cluster402_864XXXXDNA-TcMar-Tc1;ID=Cluster402_864XXXXDNA-TcMar-Tc1;intact=TRUE
IV	QG2082_V1	repeat_region	12311651	12312001	.	.	.	X=Cluster434_1746XXXXDNA-TcMar-Tc1;ID=Cluster434_1746XXXXDNA-TcMar-Tc1;intact=TRUE
IV	QG2082_V1	CDS	12312135	12312327	.	+	1	ID=CBEC_493509;Parent=CBEC_493489
IV	QG2082_V1	exon	12312135	12312327	.	+	.	ID=CBEC_493499;Parent=CBEC_493489
IV	QG2082_V1	repeat_region	12312444	12312473	.	.	.	X=Tn_634XXXXSimple_repeat;ID=Tn_634XXXXSimple_repeat;intact=TRUE
IV	QG2082_V1	exon	12312988	12313279	.	-	.	ID=CBEC_493522;Parent=CBEC_493521
IV	QG2082_V1	gene	12312988	12314145	.	-	.	ID=CBEC_493520;Name=EVM prediction IV.2770;celegans_gene_ids=WBGene00007826;celegans_gene_names=C30H6.9
IV	QG2082_V1	mRNA	12312988	12314145	.	-	.	ID=CBEC_493521;Parent=CBEC_493520;Name=EVM prediction IV.2770
IV	QG2082_V1	three_prime_UTR	12312988	12313132	.	-	.	ID=CBEC_493535;Parent=CBEC_493521
IV	QG2082_V1	repeat_region	12313082	12313135	.	.	.	X=ATCAATAn_4XXXXSimple_repeat;ID=ATCAATAn_4XXXXSimple_repeat;intact=TRUE
IV	QG2082_V1	CDS	12313133	12313279	.	-	0	ID=CBEC_493528;Parent=CBEC_493521
IV	QG2082_V1	intron	12313280	12313482	.	-	0	Parent=CBEC_493521;ID=CBEC_493521_intron
IV	QG2082_V1	CDS	12313483	12313551	.	-	0	ID=CBEC_493529;Parent=CBEC_493521
IV	QG2082_V1	exon	12313483	12313551	.	-	.	ID=CBEC_493523;Parent=CBEC_493521
IV	QG2082_V1	intron	12313552	12313598	.	-	0	Parent=CBEC_493521;ID=CBEC_493521_intron
IV	QG2082_V1	repeat_region	12313558	12313593	.	.	.	X=ATCATTn_10XXXXSimple_repeat;ID=ATCATTn_10XXXXSimple_repeat;intact=TRUE
IV	QG2082_V1	CDS	12313599	12313694	.	-	0	ID=CBEC_493530;Parent=CBEC_493521
IV	QG2082_V1	exon	12313599	12313694	.	-	.	ID=CBEC_493524;Parent=CBEC_493521
IV	QG2082_V1	intron	12313695	12313741	.	-	1	Parent=CBEC_493521;ID=CBEC_493521_intron
IV	QG2082_V1	CDS	12313742	12313829	.	-	1	ID=CBEC_493531;Parent=CBEC_493521
IV	QG2082_V1	exon	12313742	12313829	.	-	.	ID=CBEC_493525;Parent=CBEC_493521
IV	QG2082_V1	intron	12313830	12313874	.	-	2	Parent=CBEC_493521;ID=CBEC_493521_intron
IV	QG2082_V1	CDS	12313875	12313953	.	-	2	ID=CBEC_493532;Parent=CBEC_493521
IV	QG2082_V1	exon	12313875	12313953	.	-	.	ID=CBEC_493526;Parent=CBEC_493521
IV	QG2082_V1	intron	12313954	12313993	.	-	0	Parent=CBEC_493521;ID=CBEC_493521_intron
IV	QG2082_V1	CDS	12313994	12314114	.	-	0	ID=CBEC_493533;Parent=CBEC_493521
IV	QG2082_V1	exon	12313994	12314145	.	-	.	ID=CBEC_493527;Parent=CBEC_493521
IV	QG2082_V1	five_prime_UTR	12314115	12314145	.	-	.	ID=CBEC_493534;Parent=CBEC_493521
IV	QG2082_V1	CDS	12314487	12314545	.	+	0	ID=CBEC_493555;Parent=CBEC_493547
IV	QG2082_V1	exon	12314487	12314545	.	+	.	ID=CBEC_493548;Parent=CBEC_493547
IV	QG2082_V1	gene	12314487	12320592	.	+	.	ID=CBEC_493546;Name=EVM prediction IV.2771;celegans_gene_ids=WBGene00007824;celegans_gene_names=dlat-2
IV	QG2082_V1	mRNA	12314487	12320592	.	+	.	ID=CBEC_493547;Parent=CBEC_493546;Name=EVM prediction IV.2771;InterPro=IPR004167,IPR036625,IPR001078,IPR045257,IPR023213;Gene_Ontology=GO:0016746,GO:0006086,GO:0045254
IV	QG2082_V1	intron	12314546	12314586	.	+	1	Parent=CBEC_493547;ID=CBEC_493547_intron
IV	QG2082_V1	CDS	12314587	12314782	.	+	1	ID=CBEC_493556;Parent=CBEC_493547
IV	QG2082_V1	exon	12314587	12314782	.	+	.	ID=CBEC_493549;Parent=CBEC_493547
IV	QG2082_V1	intron	12314783	12315018	.	+	0	Parent=CBEC_493547;ID=CBEC_493547_intron
IV	QG2082_V1	CDS	12315019	12315123	.	+	0	ID=CBEC_493557;Parent=CBEC_493547
IV	QG2082_V1	exon	12315019	12315123	.	+	.	ID=CBEC_493550;Parent=CBEC_493547
IV	QG2082_V1	intron	12315124	12315826	.	+	0	Parent=CBEC_493547;ID=CBEC_493547_intron
IV	QG2082_V1	repeat_region	12315415	12315784	.	.	.	X=Cluster1193_175XXXXDNA-CMC-Chapaev;ID=Cluster1193_175XXXXDNA-CMC-Chapaev;intact=TRUE
IV	QG2082_V1	CDS	12315827	12315964	.	+	0	ID=CBEC_493558;Parent=CBEC_493547
IV	QG2082_V1	exon	12315827	12315964	.	+	.	ID=CBEC_493551;Parent=CBEC_493547
IV	QG2082_V1	intron	12315965	12318835	.	+	0	Parent=CBEC_493547;ID=CBEC_493547_intron
IV	QG2082_V1	repeat_region	12316326	12316623	.	.	.	X=Cluster1028_27XXXXDNA-TcMar-Tc1;ID=Cluster1028_27XXXXDNA-TcMar-Tc1;intact=TRUE
IV	QG2082_V1	repeat_region	12316835	12316863	.	.	.	X=Cluster1343_66XXXXDNA-TcMar-Tc1;ID=Cluster1343_66XXXXDNA-TcMar-Tc1;intact=TRUE
IV	QG2082_V1	repeat_region	12316864	12317261	.	.	.	X=Cluster41_218XXXXDNA-TcMar-Tc1;ID=Cluster41_218XXXXDNA-TcMar-Tc1;intact=TRUE
IV	QG2082_V1	repeat_region	12317262	12317492	.	.	.	X=Cluster1343_67XXXXDNA-TcMar-Tc1;ID=Cluster1343_67XXXXDNA-TcMar-Tc1;intact=TRUE
IV	QG2082_V1	repeat_region	12317493	12317765	.	.	.	X=Cluster1343_68XXXXDNA-TcMar-Tc1;ID=Cluster1343_68XXXXDNA-TcMar-Tc1;intact=TRUE
IV	QG2082_V1	repeat_region	12317766	12317794	.	.	.	X=Cluster1343_68XXXXDNA-TcMar-Tc1;ID=Cluster1343_68XXXXDNA-TcMar-Tc1;intact=TRUE
IV	QG2082_V1	repeat_region	12318006	12318303	.	.	.	X=Cluster1028_28XXXXDNA-TcMar-Tc1;ID=Cluster1028_28XXXXDNA-TcMar-Tc1;intact=TRUE
IV	QG2082_V1	repeat_region	12318584	12318631	.	.	.	X=TTTTTTn_3XXXXSimple_repeat;ID=TTTTTTn_3XXXXSimple_repeat;intact=TRUE
IV	QG2082_V1	CDS	12318836	12319059	.	+	0	ID=CBEC_493559;Parent=CBEC_493547
IV	QG2082_V1	exon	12318836	12319059	.	+	.	ID=CBEC_493552;Parent=CBEC_493547
IV	QG2082_V1	intron	12319060	12319628	.	+	1	Parent=CBEC_493547;ID=CBEC_493547_intron
IV	QG2082_V1	repeat_region	12319274	12319392	.	.	.	X=Cluster1026_741XXXXDNA-CMC-Chapaev;ID=Cluster1026_741XXXXDNA-CMC-Chapaev;intact=TRUE
IV	QG2082_V1	repeat_region	12319393	12319517	.	.	.	X=Cluster1026_742XXXXDNA-CMC-Chapaev;ID=Cluster1026_742XXXXDNA-CMC-Chapaev;intact=TRUE
IV	QG2082_V1	repeat_region	12319518	12319536	.	.	.	X=Cluster1026_742XXXXDNA-CMC-Chapaev;ID=Cluster1026_742XXXXDNA-CMC-Chapaev;intact=TRUE
IV	QG2082_V1	CDS	12319629	12319766	.	+	1	ID=CBEC_493560;Parent=CBEC_493547
IV	QG2082_V1	exon	12319629	12319766	.	+	.	ID=CBEC_493553;Parent=CBEC_493547
IV	QG2082_V1	intron	12319767	12320435	.	+	1	Parent=CBEC_493547;ID=CBEC_493547_intron
IV	QG2082_V1	repeat_region	12319885	12319972	.	.	.	X=Cluster402_865XXXXDNA-TcMar-Tc1;ID=Cluster402_865XXXXDNA-TcMar-Tc1;intact=TRUE
IV	QG2082_V1	repeat_region	12319973	12320008	.	.	.	X=Cluster54_822XXXXDNA-CMC-Chapaev;ID=Cluster54_822XXXXDNA-CMC-Chapaev;intact=TRUE
IV	QG2082_V1	repeat_region	12320009	12320097	.	.	.	X=Cluster54_822XXXXDNA-CMC-Chapaev;ID=Cluster54_822XXXXDNA-CMC-Chapaev;intact=TRUE
IV	QG2082_V1	repeat_region	12320265	12320417	.	.	.	X=Cluster851_765XXXXDNA-CMC-Chapaev;ID=Cluster851_765XXXXDNA-CMC-Chapaev;intact=TRUE
IV	QG2082_V1	CDS	12320436	12320592	.	+	1	ID=CBEC_493561;Parent=CBEC_493547
IV	QG2082_V1	exon	12320436	12320592	.	+	.	ID=CBEC_493554;Parent=CBEC_493547
IV	QG2082_V1	repeat_region	12320828	12320895	.	.	.	X=Cluster59_730XXXXDNA-CMC-Chapaev;ID=Cluster59_730XXXXDNA-CMC-Chapaev;intact=TRUE
IV	QG2082_V1	CDS	12321001	12321054	.	+	0	ID=CBEC_493577;Parent=CBEC_493573
IV	QG2082_V1	exon	12321001	12321054	.	+	.	ID=CBEC_493574;Parent=CBEC_493573
IV	QG2082_V1	gene	12321001	12323102	.	+	.	ID=CBEC_493572;Name=EVM prediction IV.2772;celegans_gene_ids=WBGene00007825;celegans_gene_names=C30H6.8
IV	QG2082_V1	mRNA	12321001	12323102	.	+	.	ID=CBEC_493573;Parent=CBEC_493572;Name=EVM prediction IV.2772;InterPro=IPR012336,IPR013766,IPR017937,IPR036249
IV	QG2082_V1	intron	12321055	12321927	.	+	0	Parent=CBEC_493573;ID=CBEC_493573_intron
IV	QG2082_V1	repeat_region	12321119	12321153	.	.	.	X=A-rich_2007XXXXA-rich;ID=A-rich_2007XXXXA-rich;intact=TRUE
IV	QG2082_V1	repeat_region	12321475	12321505	.	.	.	X=Cluster1341_121XXXXUnknown;ID=Cluster1341_121XXXXUnknown;intact=TRUE
IV	QG2082_V1	CDS	12321928	12322145	.	+	0	ID=CBEC_493578;Parent=CBEC_493573
IV	QG2082_V1	exon	12321928	12322145	.	+	.	ID=CBEC_493575;Parent=CBEC_493573
IV	QG2082_V1	intron	12322146	12322939	.	+	1	Parent=CBEC_493573;ID=CBEC_493573_intron
IV	QG2082_V1	repeat_region	12322456	12322688	.	.	.	X=Cluster1026_743XXXXDNA-CMC-Chapaev;ID=Cluster1026_743XXXXDNA-CMC-Chapaev;intact=TRUE
IV	QG2082_V1	CDS	12322940	12323102	.	+	1	ID=CBEC_493579;Parent=CBEC_493573
IV	QG2082_V1	exon	12322940	12323102	.	+	.	ID=CBEC_493576;Parent=CBEC_493573
IV	QG2082_V1	repeat_region	12323242	12323270	.	.	.	X=An_243XXXXSimple_repeat;ID=An_243XXXXSimple_repeat;intact=TRUE
IV	QG2082_V1	repeat_region	12323765	12323809	.	.	.	X=A-rich_2008XXXXA-rich;ID=A-rich_2008XXXXA-rich;intact=TRUE
IV	QG2082_V1	repeat_region	12324267	12324305	.	.	.	X=TTTAAAn_1XXXXSimple_repeat;ID=TTTAAAn_1XXXXSimple_repeat;intact=TRUE
IV	QG2082_V1	repeat_region	12324775	12324803	.	.	.	X=Cluster129_359XXXXDNA-TcMar-Tc1;ID=Cluster129_359XXXXDNA-TcMar-Tc1;intact=TRUE
IV	QG2082_V1	repeat_region	12324804	12324855	.	.	.	X=Cluster1063_654XXXXDNA-TcMar-Tc1;ID=Cluster1063_654XXXXDNA-TcMar-Tc1;intact=TRUE
IV	QG2082_V1	repeat_region	12324856	12325033	.	.	.	X=Cluster1063_654XXXXDNA-TcMar-Tc1;ID=Cluster1063_654XXXXDNA-TcMar-Tc1;intact=TRUE
IV	QG2082_V1	repeat_region	12325034	12325035	.	.	.	X=Cluster1063_655XXXXDNA-TcMar-Tc1;ID=Cluster1063_655XXXXDNA-TcMar-Tc1;intact=TRUE
IV	QG2082_V1	repeat_region	12325036	12325233	.	.	.	X=Cluster1063_655XXXXDNA-TcMar-Tc1;ID=Cluster1063_655XXXXDNA-TcMar-Tc1;intact=TRUE
IV	QG2082_V1	repeat_region	12325537	12325641	.	.	.	X=Cluster305_3491XXXXDNA-TcMar-Tc1;ID=Cluster305_3491XXXXDNA-TcMar-Tc1;intact=TRUE
IV	QG2082_V1	repeat_region	12325785	12325953	.	.	.	X=Cluster258_61XXXXDNA-TcMar-Tc1;ID=Cluster258_61XXXXDNA-TcMar-Tc1;intact=TRUE
IV	QG2082_V1	repeat_region	12325954	12326343	.	.	.	X=Cluster1161_68XXXXDNA-TcMar-Tc1;ID=Cluster1161_68XXXXDNA-TcMar-Tc1;intact=TRUE
IV	QG2082_V1	repeat_region	12326344	12326344	.	.	.	X=Cluster1161_68XXXXDNA-TcMar-Tc1;ID=Cluster1161_68XXXXDNA-TcMar-Tc1;intact=TRUE
IV	QG2082_V1	repeat_region	12327005	12327082	.	.	.	X=Cluster1026_744XXXXDNA-CMC-Chapaev;ID=Cluster1026_744XXXXDNA-CMC-Chapaev;intact=TRUE
IV	QG2082_V1	repeat_region	12327106	12327310	.	.	.	X=Cluster350_135XXXXDNA-TcMar-Tc1;ID=Cluster350_135XXXXDNA-TcMar-Tc1;intact=TRUE
IV	QG2082_V1	repeat_region	12328140	12328282	.	.	.	X=Cluster1063_656XXXXDNA-TcMar-Tc1;ID=Cluster1063_656XXXXDNA-TcMar-Tc1;intact=TRUE
IV	QG2082_V1	repeat_region	12328283	12328283	.	.	.	X=Cluster1063_657XXXXDNA-TcMar-Tc1;ID=Cluster1063_657XXXXDNA-TcMar-Tc1;intact=TRUE
IV	QG2082_V1	repeat_region	12328284	12328402	.	.	.	X=Cluster1063_657XXXXDNA-TcMar-Tc1;ID=Cluster1063_657XXXXDNA-TcMar-Tc1;intact=TRUE
IV	QG2082_V1	repeat_region	12328404	12328432	.	.	.	X=Cluster1386_60XXXXUnknown;ID=Cluster1386_60XXXXUnknown;intact=TRUE
IV	QG2082_V1	repeat_region	12328689	12328791	.	.	.	X=Cluster305_3492XXXXDNA-TcMar-Tc1;ID=Cluster305_3492XXXXDNA-TcMar-Tc1;intact=TRUE
IV	QG2082_V1	repeat_region	12329095	12329211	.	.	.	X=Cluster54_823XXXXDNA-CMC-Chapaev;ID=Cluster54_823XXXXDNA-CMC-Chapaev;intact=TRUE
IV	QG2082_V1	CDS	12329950	12330001	.	+	0	ID=CBEC_493596;Parent=CBEC_493591
IV	QG2082_V1	exon	12329950	12330001	.	+	.	ID=CBEC_493592;Parent=CBEC_493591
IV	QG2082_V1	gene	12329950	12332428	.	+	.	ID=CBEC_493590;Name=EVM prediction IV.2773;celegans_gene_ids=WBGene00044238;celegans_gene_names=C30H6.12
IV	QG2082_V1	mRNA	12329950	12332428	.	+	.	ID=CBEC_493591;Parent=CBEC_493590;Name=EVM prediction IV.2773
IV	QG2082_V1	intron	12330002	12330932	.	+	2	Parent=CBEC_493591;ID=CBEC_493591_intron
IV	QG2082_V1	repeat_region	12330109	12330805	.	.	.	X=Cluster851_766XXXXDNA-CMC-Chapaev;ID=Cluster851_766XXXXDNA-CMC-Chapaev;intact=TRUE
IV	QG2082_V1	CDS	12330933	12330965	.	+	2	ID=CBEC_493597;Parent=CBEC_493591
IV	QG2082_V1	exon	12330933	12330965	.	+	.	ID=CBEC_493593;Parent=CBEC_493591
IV	QG2082_V1	intron	12330966	12331082	.	+	2	Parent=CBEC_493591;ID=CBEC_493591_intron
IV	QG2082_V1	CDS	12331083	12331234	.	+	2	ID=CBEC_493598;Parent=CBEC_493591
IV	QG2082_V1	exon	12331083	12331234	.	+	.	ID=CBEC_493594;Parent=CBEC_493591
IV	QG2082_V1	repeat_region	12331142	12331230	.	.	.	X=GA-rich_1373XXXXGA-rich;ID=GA-rich_1373XXXXGA-rich;intact=TRUE
IV	QG2082_V1	intron	12331235	12332263	.	+	0	Parent=CBEC_493591;ID=CBEC_493591_intron
IV	QG2082_V1	repeat_region	12331239	12331332	.	.	.	X=Cluster305_3493XXXXDNA-TcMar-Tc1;ID=Cluster305_3493XXXXDNA-TcMar-Tc1;intact=TRUE
IV	QG2082_V1	repeat_region	12331489	12331678	.	.	.	X=Cluster305_3494XXXXDNA-TcMar-Tc1;ID=Cluster305_3494XXXXDNA-TcMar-Tc1;intact=TRUE
IV	QG2082_V1	repeat_region	12331965	12332063	.	.	.	X=Cluster1458_142XXXXDNA-TcMar-Tc1;ID=Cluster1458_142XXXXDNA-TcMar-Tc1;intact=TRUE
IV	QG2082_V1	repeat_region	12332121	12332149	.	.	.	X=A-rich_2009XXXXA-rich;ID=A-rich_2009XXXXA-rich;intact=TRUE
IV	QG2082_V1	repeat_region	12332152	12332250	.	.	.	X=Cluster851_767XXXXDNA-CMC-Chapaev;ID=Cluster851_767XXXXDNA-CMC-Chapaev;intact=TRUE
IV	QG2082_V1	CDS	12332264	12332428	.	+	0	ID=CBEC_493599;Parent=CBEC_493591
IV	QG2082_V1	exon	12332264	12332428	.	+	.	ID=CBEC_493595;Parent=CBEC_493591
IV	QG2082_V1	repeat_region	12332462	12332512	.	.	.	X=CTTATCAn_26XXXXSimple_repeat;ID=CTTATCAn_26XXXXSimple_repeat;intact=TRUE
IV	QG2082_V1	CDS	12332668	12332762	.	-	2	ID=CBEC_493616;Parent=CBEC_493611
IV	QG2082_V1	exon	12332668	12332762	.	-	.	ID=CBEC_493612;Parent=CBEC_493611
IV	QG2082_V1	gene	12332668	12334592	.	-	.	ID=CBEC_493610;Name=EVM prediction IV.2774;celegans_gene_ids=WBGene00007827;celegans_gene_names=trh-1
IV	QG2082_V1	mRNA	12332668	12334592	.	-	.	ID=CBEC_493611;Parent=CBEC_493610;Name=EVM prediction IV.2774
IV	QG2082_V1	intron	12332763	12333821	.	-	2	Parent=CBEC_493611;ID=CBEC_493611_intron
IV	QG2082_V1	repeat_region	12332872	12333074	.	.	.	X=Cluster1063_658XXXXDNA-TcMar-Tc1;ID=Cluster1063_658XXXXDNA-TcMar-Tc1;intact=TRUE
IV	QG2082_V1	repeat_region	12333075	12333085	.	.	.	X=Cluster1063_659XXXXDNA-TcMar-Tc1;ID=Cluster1063_659XXXXDNA-TcMar-Tc1;intact=TRUE
IV	QG2082_V1	repeat_region	12333086	12333296	.	.	.	X=Cluster1063_659XXXXDNA-TcMar-Tc1;ID=Cluster1063_659XXXXDNA-TcMar-Tc1;intact=TRUE
IV	QG2082_V1	repeat_region	12333378	12333443	.	.	.	X=Cluster1386_61XXXXUnknown;ID=Cluster1386_61XXXXUnknown;intact=TRUE
IV	QG2082_V1	repeat_region	12333477	12333533	.	.	.	X=Cluster659_575XXXXUnknown;ID=Cluster659_575XXXXUnknown;intact=TRUE
IV	QG2082_V1	CDS	12333822	12333896	.	-	2	ID=CBEC_493617;Parent=CBEC_493611
IV	QG2082_V1	exon	12333822	12333896	.	-	.	ID=CBEC_493613;Parent=CBEC_493611
IV	QG2082_V1	intron	12333897	12334242	.	-	2	Parent=CBEC_493611;ID=CBEC_493611_intron
IV	QG2082_V1	repeat_region	12333981	12334099	.	.	.	X=Cluster59_731XXXXDNA-CMC-Chapaev;ID=Cluster59_731XXXXDNA-CMC-Chapaev;intact=TRUE
IV	QG2082_V1	CDS	12334243	12334341	.	-	2	ID=CBEC_493618;Parent=CBEC_493611
IV	QG2082_V1	exon	12334243	12334341	.	-	.	ID=CBEC_493614;Parent=CBEC_493611
IV	QG2082_V1	intron	12334342	12334570	.	-	0	Parent=CBEC_493611;ID=CBEC_493611_intron
IV	QG2082_V1	CDS	12334571	12334592	.	-	0	ID=CBEC_493619;Parent=CBEC_493611
IV	QG2082_V1	exon	12334571	12334592	.	-	.	ID=CBEC_493615;Parent=CBEC_493611
IV	QG2082_V1	repeat_region	12334902	12334971	.	.	.	X=Cluster1342_272XXXXUnknown;ID=Cluster1342_272XXXXUnknown;intact=TRUE
IV	QG2082_V1	repeat_region	12334972	12335298	.	.	.	X=CAGGCTTCn_5XXXXSimple_repeat;ID=CAGGCTTCn_5XXXXSimple_repeat;intact=TRUE
IV	QG2082_V1	repeat_region	12335299	12335314	.	.	.	X=Cluster1342_273XXXXUnknown;ID=Cluster1342_273XXXXUnknown;intact=TRUE
IV	QG2082_V1	repeat_region	12335366	12335405	.	.	.	X=TTCn_264XXXXSimple_repeat;ID=TTCn_264XXXXSimple_repeat;intact=TRUE
IV	QG2082_V1	repeat_region	12335584	12335915	.	.	.	X=Cluster851_768XXXXDNA-CMC-Chapaev;ID=Cluster851_768XXXXDNA-CMC-Chapaev;intact=TRUE
IV	QG2082_V1	repeat_region	12335916	12335953	.	.	.	X=TTTTTGAATn_1XXXXSimple_repeat;ID=TTTTTGAATn_1XXXXSimple_repeat;intact=TRUE
IV	QG2082_V1	repeat_region	12335954	12336353	.	.	.	X=Cluster851_769XXXXDNA-CMC-Chapaev;ID=Cluster851_769XXXXDNA-CMC-Chapaev;intact=TRUE
IV	QG2082_V1	repeat_region	12336832	12337122	.	.	.	X=Cluster851_770XXXXDNA-CMC-Chapaev;ID=Cluster851_770XXXXDNA-CMC-Chapaev;intact=TRUE
IV	QG2082_V1	CDS	12337190	12337335	.	+	0	ID=CBEC_493639;Parent=CBEC_493631
IV	QG2082_V1	exon	12337190	12337335	.	+	.	ID=CBEC_493632;Parent=CBEC_493631
IV	QG2082_V1	gene	12337190	12340726	.	+	.	ID=CBEC_493630;Name=EVM prediction IV.2775;celegans_gene_ids=WBGene00006487;celegans_gene_names=zipt-17
IV	QG2082_V1	mRNA	12337190	12340726	.	+	.	ID=CBEC_493631;Parent=CBEC_493630;Name=EVM prediction IV.2775;InterPro=IPR003689;Gene_Ontology=GO:0046873,GO:0030001,GO:0055085,GO:0016020
IV	QG2082_V1	intron	12337336	12338086	.	+	1	Parent=CBEC_493631;ID=CBEC_493631_intron
IV	QG2082_V1	CDS	12338087	12338159	.	+	1	ID=CBEC_493640;Parent=CBEC_493631
IV	QG2082_V1	exon	12338087	12338159	.	+	.	ID=CBEC_493633;Parent=CBEC_493631
IV	QG2082_V1	intron	12338160	12338391	.	+	0	Parent=CBEC_493631;ID=CBEC_493631_intron
IV	QG2082_V1	CDS	12338392	12338451	.	+	0	ID=CBEC_493641;Parent=CBEC_493631
IV	QG2082_V1	exon	12338392	12338451	.	+	.	ID=CBEC_493634;Parent=CBEC_493631
IV	QG2082_V1	repeat_region	12338404	12338439	.	.	.	X=CATn_26XXXXSimple_repeat;ID=CATn_26XXXXSimple_repeat;intact=TRUE
IV	QG2082_V1	intron	12338452	12338500	.	+	0	Parent=CBEC_493631;ID=CBEC_493631_intron
IV	QG2082_V1	CDS	12338501	12338614	.	+	0	ID=CBEC_493642;Parent=CBEC_493631
IV	QG2082_V1	exon	12338501	12338614	.	+	.	ID=CBEC_493635;Parent=CBEC_493631
IV	QG2082_V1	intron	12338615	12338985	.	+	0	Parent=CBEC_493631;ID=CBEC_493631_intron
IV	QG2082_V1	repeat_region	12338621	12338651	.	.	.	X=Cluster1028_29XXXXDNA-TcMar-Tc1;ID=Cluster1028_29XXXXDNA-TcMar-Tc1;intact=TRUE
IV	QG2082_V1	repeat_region	12338652	12338710	.	.	.	X=Cluster455_407XXXXDNA-TcMar-Tc1;ID=Cluster455_407XXXXDNA-TcMar-Tc1;intact=TRUE
IV	QG2082_V1	repeat_region	12338711	12338755	.	.	.	X=Cluster455_407XXXXDNA-TcMar-Tc1;ID=Cluster455_407XXXXDNA-TcMar-Tc1;intact=TRUE
IV	QG2082_V1	repeat_region	12338777	12338914	.	.	.	X=Cluster455_408XXXXDNA-TcMar-Tc1;ID=Cluster455_408XXXXDNA-TcMar-Tc1;intact=TRUE
IV	QG2082_V1	CDS	12338986	12339192	.	+	0	ID=CBEC_493643;Parent=CBEC_493631
IV	QG2082_V1	exon	12338986	12339192	.	+	.	ID=CBEC_493636;Parent=CBEC_493631
IV	QG2082_V1	repeat_region	12339182	12339474	.	.	.	X=Cluster1342_274XXXXUnknown;ID=Cluster1342_274XXXXUnknown;intact=TRUE
IV	QG2082_V1	intron	12339193	12339852	.	+	0	Parent=CBEC_493631;ID=CBEC_493631_intron
IV	QG2082_V1	repeat_region	12339475	12339823	.	.	.	X=Cluster63_77XXXXDNA-TcMar-Tc1;ID=Cluster63_77XXXXDNA-TcMar-Tc1;intact=TRUE
IV	QG2082_V1	repeat_region	12339824	12339876	.	.	.	X=Cluster63_77XXXXDNA-TcMar-Tc1;ID=Cluster63_77XXXXDNA-TcMar-Tc1;intact=TRUE
IV	QG2082_V1	CDS	12339853	12340185	.	+	0	ID=CBEC_493644;Parent=CBEC_493631
IV	QG2082_V1	exon	12339853	12340185	.	+	.	ID=CBEC_493637;Parent=CBEC_493631
IV	QG2082_V1	intron	12340186	12340594	.	+	0	Parent=CBEC_493631;ID=CBEC_493631_intron
IV	QG2082_V1	repeat_region	12340191	12340321	.	.	.	X=Cluster455_409XXXXDNA-TcMar-Tc1;ID=Cluster455_409XXXXDNA-TcMar-Tc1;intact=TRUE
IV	QG2082_V1	repeat_region	12340374	12340425	.	.	.	X=Cluster455_410XXXXDNA-TcMar-Tc1;ID=Cluster455_410XXXXDNA-TcMar-Tc1;intact=TRUE
IV	QG2082_V1	repeat_region	12340426	12340478	.	.	.	X=Cluster1218_1611XXXXUnknown;ID=Cluster1218_1611XXXXUnknown;intact=TRUE
IV	QG2082_V1	repeat_region	12340479	12340529	.	.	.	X=Cluster1218_1611XXXXUnknown;ID=Cluster1218_1611XXXXUnknown;intact=TRUE
IV	QG2082_V1	repeat_region	12340530	12340564	.	.	.	X=Cluster494_286XXXXDNA-TcMar-Tc1;ID=Cluster494_286XXXXDNA-TcMar-Tc1;intact=TRUE
IV	QG2082_V1	repeat_region	12340565	12340572	.	.	.	X=Cluster494_286XXXXDNA-TcMar-Tc1;ID=Cluster494_286XXXXDNA-TcMar-Tc1;intact=TRUE
IV	QG2082_V1	CDS	12340595	12340726	.	+	0	ID=CBEC_493645;Parent=CBEC_493631
IV	QG2082_V1	exon	12340595	12340726	.	+	.	ID=CBEC_493638;Parent=CBEC_493631
IV	QG2082_V1	exon	12340819	12342244	.	-	.	ID=CBEC_493658;Parent=CBEC_493657
IV	QG2082_V1	gene	12340819	12343010	.	-	.	ID=CBEC_493656;Name=EVM prediction IV.2776
IV	QG2082_V1	mRNA	12340819	12343010	.	-	.	ID=CBEC_493657;Parent=CBEC_493656;Name=EVM prediction IV.2776;InterPro=IPR009497
IV	QG2082_V1	three_prime_UTR	12340819	12341084	.	-	.	ID=CBEC_493667;Parent=CBEC_493657
IV	QG2082_V1	CDS	12341085	12342244	.	-	2	ID=CBEC_493662;Parent=CBEC_493657
IV	QG2082_V1	intron	12342245	12342287	.	-	1	Parent=CBEC_493657;ID=CBEC_493657_intron
IV	QG2082_V1	CDS	12342288	12342409	.	-	1	ID=CBEC_493663;Parent=CBEC_493657
IV	QG2082_V1	exon	12342288	12342409	.	-	.	ID=CBEC_493659;Parent=CBEC_493657
IV	QG2082_V1	intron	12342410	12342724	.	-	0	Parent=CBEC_493657;ID=CBEC_493657_intron
IV	QG2082_V1	repeat_region	12342427	12342440	.	.	.	X=Cluster537_75XXXXDNA-TcMar-Tc1;ID=Cluster537_75XXXXDNA-TcMar-Tc1;intact=TRUE
IV	QG2082_V1	repeat_region	12342441	12342445	.	.	.	X=Cluster494_287XXXXDNA-TcMar-Tc1;ID=Cluster494_287XXXXDNA-TcMar-Tc1;intact=TRUE
IV	QG2082_V1	repeat_region	12342446	12342480	.	.	.	X=Cluster1218_1612XXXXUnknown;ID=Cluster1218_1612XXXXUnknown;intact=TRUE
IV	QG2082_V1	repeat_region	12342481	12342501	.	.	.	X=Cluster537_76XXXXDNA-TcMar-Tc1;ID=Cluster537_76XXXXDNA-TcMar-Tc1;intact=TRUE
IV	QG2082_V1	repeat_region	12342502	12342514	.	.	.	X=Cluster1218_1612XXXXUnknown;ID=Cluster1218_1612XXXXUnknown;intact=TRUE
IV	QG2082_V1	repeat_region	12342515	12342578	.	.	.	X=Cluster455_411XXXXDNA-TcMar-Tc1;ID=Cluster455_411XXXXDNA-TcMar-Tc1;intact=TRUE
IV	QG2082_V1	repeat_region	12342579	12342627	.	.	.	X=Cluster455_411XXXXDNA-TcMar-Tc1;ID=Cluster455_411XXXXDNA-TcMar-Tc1;intact=TRUE
IV	QG2082_V1	repeat_region	12342675	12342712	.	.	.	X=Cluster455_412XXXXDNA-TcMar-Tc1;ID=Cluster455_412XXXXDNA-TcMar-Tc1;intact=TRUE
IV	QG2082_V1	CDS	12342725	12342864	.	-	0	ID=CBEC_493664;Parent=CBEC_493657
IV	QG2082_V1	exon	12342725	12342864	.	-	.	ID=CBEC_493660;Parent=CBEC_493657
IV	QG2082_V1	intron	12342865	12342906	.	-	0	Parent=CBEC_493657;ID=CBEC_493657_intron
IV	QG2082_V1	repeat_region	12342894	12343081	.	.	.	X=Cluster433_69XXXXDNA-TcMar-Tc1;ID=Cluster433_69XXXXDNA-TcMar-Tc1;intact=TRUE
IV	QG2082_V1	CDS	12342907	12342996	.	-	0	ID=CBEC_493665;Parent=CBEC_493657
IV	QG2082_V1	exon	12342907	12343010	.	-	.	ID=CBEC_493661;Parent=CBEC_493657
IV	QG2082_V1	five_prime_UTR	12342997	12343010	.	-	.	ID=CBEC_493666;Parent=CBEC_493657
IV	QG2082_V1	CDS	12343314	12344494	.	-	2	ID=CBEC_493687;Parent=CBEC_493679
IV	QG2082_V1	exon	12343314	12344494	.	-	.	ID=CBEC_493680;Parent=CBEC_493679
IV	QG2082_V1	gene	12343314	12348859	.	-	.	ID=CBEC_493678;Name=EVM prediction IV.2777
IV	QG2082_V1	mRNA	12343314	12348859	.	-	.	ID=CBEC_493679;Parent=CBEC_493678;Name=EVM prediction IV.2777;InterPro=IPR009497
IV	QG2082_V1	intron	12344495	12344541	.	-	1	Parent=CBEC_493679;ID=CBEC_493679_intron
IV	QG2082_V1	CDS	12344542	12344663	.	-	1	ID=CBEC_493688;Parent=CBEC_493679
IV	QG2082_V1	exon	12344542	12344663	.	-	.	ID=CBEC_493681;Parent=CBEC_493679
IV	QG2082_V1	intron	12344664	12344711	.	-	0	Parent=CBEC_493679;ID=CBEC_493679_intron
IV	QG2082_V1	CDS	12344712	12344851	.	-	0	ID=CBEC_493689;Parent=CBEC_493679
IV	QG2082_V1	exon	12344712	12344851	.	-	.	ID=CBEC_493682;Parent=CBEC_493679
IV	QG2082_V1	intron	12344852	12344893	.	-	0	Parent=CBEC_493679;ID=CBEC_493679_intron
IV	QG2082_V1	repeat_region	12344881	12345058	.	.	.	X=Cluster433_70XXXXDNA-TcMar-Tc1;ID=Cluster433_70XXXXDNA-TcMar-Tc1;intact=TRUE
IV	QG2082_V1	CDS	12344894	12344938	.	-	0	ID=CBEC_493690;Parent=CBEC_493679
IV	QG2082_V1	exon	12344894	12344938	.	-	.	ID=CBEC_493683;Parent=CBEC_493679
IV	QG2082_V1	intron	12344939	12347247	.	-	2	Parent=CBEC_493679;ID=CBEC_493679_intron
IV	QG2082_V1	repeat_region	12345202	12345983	.	.	.	X=Cluster537_77XXXXDNA-TcMar-Tc1;ID=Cluster537_77XXXXDNA-TcMar-Tc1;intact=TRUE
IV	QG2082_V1	repeat_region	12345984	12347023	.	.	.	X=Cluster999_88XXXXDNA-TcMar-Tc1;ID=Cluster999_88XXXXDNA-TcMar-Tc1;intact=TRUE
IV	QG2082_V1	repeat_region	12347024	12347113	.	.	.	X=Cluster4_19XXXXLTR-Gypsy;ID=Cluster4_19XXXXLTR-Gypsy;intact=TRUE
IV	QG2082_V1	repeat_region	12347114	12347127	.	.	.	X=Cluster4_19XXXXLTR-Gypsy;ID=Cluster4_19XXXXLTR-Gypsy;intact=TRUE
IV	QG2082_V1	CDS	12347248	12348422	.	-	2	ID=CBEC_493691;Parent=CBEC_493679
IV	QG2082_V1	exon	12347248	12348422	.	-	.	ID=CBEC_493684;Parent=CBEC_493679
IV	QG2082_V1	intron	12348423	12348465	.	-	1	Parent=CBEC_493679;ID=CBEC_493679_intron
IV	QG2082_V1	CDS	12348466	12348587	.	-	1	ID=CBEC_493692;Parent=CBEC_493679
IV	QG2082_V1	exon	12348466	12348587	.	-	.	ID=CBEC_493685;Parent=CBEC_493679
IV	QG2082_V1	intron	12348588	12348758	.	-	0	Parent=CBEC_493679;ID=CBEC_493679_intron
IV	QG2082_V1	repeat_region	12348701	12348744	.	.	.	X=Cluster455_413XXXXDNA-TcMar-Tc1;ID=Cluster455_413XXXXDNA-TcMar-Tc1;intact=TRUE
IV	QG2082_V1	CDS	12348759	12348859	.	-	0	ID=CBEC_493693;Parent=CBEC_493679
IV	QG2082_V1	exon	12348759	12348859	.	-	.	ID=CBEC_493686;Parent=CBEC_493679
IV	QG2082_V1	repeat_region	12348928	12349037	.	.	.	X=Cluster433_71XXXXDNA-TcMar-Tc1;ID=Cluster433_71XXXXDNA-TcMar-Tc1;intact=TRUE
IV	QG2082_V1	repeat_region	12349172	12349237	.	.	.	X=Cluster433_72XXXXDNA-TcMar-Tc1;ID=Cluster433_72XXXXDNA-TcMar-Tc1;intact=TRUE
IV	QG2082_V1	repeat_region	12349238	12349807	.	.	.	X=Cluster532_163XXXXDNA-TcMar-Tc1;ID=Cluster532_163XXXXDNA-TcMar-Tc1;intact=TRUE
IV	QG2082_V1	repeat_region	12349808	12350480	.	.	.	X=Cluster532_164XXXXDNA-TcMar-Tc1;ID=Cluster532_164XXXXDNA-TcMar-Tc1;intact=TRUE
IV	QG2082_V1	repeat_region	12350481	12351041	.	.	.	X=Cluster532_164XXXXDNA-TcMar-Tc1;ID=Cluster532_164XXXXDNA-TcMar-Tc1;intact=TRUE
IV	QG2082_V1	CDS	12351065	12351395	.	+	0	ID=CBEC_493708;Parent=CBEC_493705
IV	QG2082_V1	exon	12351065	12351395	.	+	.	ID=CBEC_493706;Parent=CBEC_493705
IV	QG2082_V1	gene	12351065	12353796	.	+	.	ID=CBEC_493704;Name=EVM prediction IV.2778
IV	QG2082_V1	mRNA	12351065	12353796	.	+	.	ID=CBEC_493705;Parent=CBEC_493704;Name=EVM prediction IV.2778;InterPro=IPR009497
IV	QG2082_V1	intron	12351396	12353272	.	+	2	Parent=CBEC_493705;ID=CBEC_493705_intron
IV	QG2082_V1	repeat_region	12351426	12351986	.	.	.	X=Cluster532_165XXXXDNA-TcMar-Tc1;ID=Cluster532_165XXXXDNA-TcMar-Tc1;intact=TRUE
IV	QG2082_V1	repeat_region	12351987	12352659	.	.	.	X=Cluster532_166XXXXDNA-TcMar-Tc1;ID=Cluster532_166XXXXDNA-TcMar-Tc1;intact=TRUE
IV	QG2082_V1	repeat_region	12352660	12353229	.	.	.	X=Cluster532_166XXXXDNA-TcMar-Tc1;ID=Cluster532_166XXXXDNA-TcMar-Tc1;intact=TRUE
IV	QG2082_V1	CDS	12353273	12353796	.	+	2	ID=CBEC_493709;Parent=CBEC_493705
IV	QG2082_V1	exon	12353273	12353796	.	+	.	ID=CBEC_493707;Parent=CBEC_493705
IV	QG2082_V1	repeat_region	12353915	12353953	.	.	.	X=TATTTn_13XXXXSimple_repeat;ID=TATTTn_13XXXXSimple_repeat;intact=TRUE
IV	QG2082_V1	repeat_region	12354151	12354157	.	.	.	X=Cluster494_288XXXXDNA-TcMar-Tc1;ID=Cluster494_288XXXXDNA-TcMar-Tc1;intact=TRUE
IV	QG2082_V1	repeat_region	12354158	12354192	.	.	.	X=Cluster1218_1613XXXXUnknown;ID=Cluster1218_1613XXXXUnknown;intact=TRUE
IV	QG2082_V1	repeat_region	12354193	12354237	.	.	.	X=Cluster1218_1613XXXXUnknown;ID=Cluster1218_1613XXXXUnknown;intact=TRUE
IV	QG2082_V1	repeat_region	12354238	12354290	.	.	.	X=Cluster455_414XXXXDNA-TcMar-Tc1;ID=Cluster455_414XXXXDNA-TcMar-Tc1;intact=TRUE
IV	QG2082_V1	repeat_region	12354291	12354342	.	.	.	X=Cluster455_414XXXXDNA-TcMar-Tc1;ID=Cluster455_414XXXXDNA-TcMar-Tc1;intact=TRUE
IV	QG2082_V1	CDS	12354460	12354593	.	-	2	ID=CBEC_493727;Parent=CBEC_493721
IV	QG2082_V1	exon	12354460	12354593	.	-	.	ID=CBEC_493722;Parent=CBEC_493721
IV	QG2082_V1	gene	12354460	12355496	.	-	.	ID=CBEC_493720;Name=EVM prediction IV.2779
IV	QG2082_V1	mRNA	12354460	12355496	.	-	.	ID=CBEC_493721;Parent=CBEC_493720;Name=EVM prediction IV.2779
IV	QG2082_V1	intron	12354594	12354641	.	-	0	Parent=CBEC_493721;ID=CBEC_493721_intron
IV	QG2082_V1	CDS	12354642	12354753	.	-	0	ID=CBEC_493728;Parent=CBEC_493721
IV	QG2082_V1	exon	12354642	12354753	.	-	.	ID=CBEC_493723;Parent=CBEC_493721
IV	QG2082_V1	intron	12354754	12354807	.	-	0	Parent=CBEC_493721;ID=CBEC_493721_intron
IV	QG2082_V1	CDS	12354808	12354897	.	-	0	ID=CBEC_493729;Parent=CBEC_493721
IV	QG2082_V1	exon	12354808	12354897	.	-	.	ID=CBEC_493724;Parent=CBEC_493721
IV	QG2082_V1	intron	12354898	12354937	.	-	0	Parent=CBEC_493721;ID=CBEC_493721_intron
IV	QG2082_V1	CDS	12354938	12355024	.	-	0	ID=CBEC_493730;Parent=CBEC_493721
IV	QG2082_V1	exon	12354938	12355024	.	-	.	ID=CBEC_493725;Parent=CBEC_493721
IV	QG2082_V1	intron	12355025	12355364	.	-	0	Parent=CBEC_493721;ID=CBEC_493721_intron
IV	QG2082_V1	repeat_region	12355035	12355325	.	.	.	X=Cluster398_396XXXXUnknown;ID=Cluster398_396XXXXUnknown;intact=TRUE
IV	QG2082_V1	repeat_region	12355326	12355350	.	.	.	X=Cluster455_415XXXXDNA-TcMar-Tc1;ID=Cluster455_415XXXXDNA-TcMar-Tc1;intact=TRUE
IV	QG2082_V1	repeat_region	12355351	12355359	.	.	.	X=Cluster455_415XXXXDNA-TcMar-Tc1;ID=Cluster455_415XXXXDNA-TcMar-Tc1;intact=TRUE
IV	QG2082_V1	CDS	12355365	12355496	.	-	0	ID=CBEC_493731;Parent=CBEC_493721
IV	QG2082_V1	exon	12355365	12355496	.	-	.	ID=CBEC_493726;Parent=CBEC_493721
IV	QG2082_V1	repeat_region	12355727	12355778	.	.	.	X=Cluster494_289XXXXDNA-TcMar-Tc1;ID=Cluster494_289XXXXDNA-TcMar-Tc1;intact=TRUE
IV	QG2082_V1	repeat_region	12355779	12355803	.	.	.	X=Cluster910_811XXXXUnknown;ID=Cluster910_811XXXXUnknown;intact=TRUE
IV	QG2082_V1	repeat_region	12355804	12355862	.	.	.	X=Cluster910_812XXXXUnknown;ID=Cluster910_812XXXXUnknown;intact=TRUE
IV	QG2082_V1	repeat_region	12355863	12355908	.	.	.	X=Cluster910_812XXXXUnknown;ID=Cluster910_812XXXXUnknown;intact=TRUE
IV	QG2082_V1	repeat_region	12355909	12355961	.	.	.	X=Cluster910_812XXXXUnknown;ID=Cluster910_812XXXXUnknown;intact=TRUE
IV	QG2082_V1	repeat_region	12355962	12356048	.	.	.	X=Cluster910_813XXXXUnknown;ID=Cluster910_813XXXXUnknown;intact=TRUE
IV	QG2082_V1	repeat_region	12356049	12356090	.	.	.	X=Cluster910_813XXXXUnknown;ID=Cluster910_813XXXXUnknown;intact=TRUE
IV	QG2082_V1	CDS	12356203	12356520	.	-	0	ID=CBEC_493747;Parent=CBEC_493743
IV	QG2082_V1	exon	12356203	12356520	.	-	.	ID=CBEC_493744;Parent=CBEC_493743
IV	QG2082_V1	gene	12356203	12356834	.	-	.	ID=CBEC_493742;Name=EVM prediction IV.2780
IV	QG2082_V1	mRNA	12356203	12356834	.	-	.	ID=CBEC_493743;Parent=CBEC_493742;Name=EVM prediction IV.2780
IV	QG2082_V1	intron	12356521	12356569	.	-	0	Parent=CBEC_493743;ID=CBEC_493743_intron
IV	QG2082_V1	CDS	12356570	12356656	.	-	0	ID=CBEC_493748;Parent=CBEC_493743
IV	QG2082_V1	exon	12356570	12356656	.	-	.	ID=CBEC_493745;Parent=CBEC_493743
IV	QG2082_V1	intron	12356657	12356705	.	-	0	Parent=CBEC_493743;ID=CBEC_493743_intron
IV	QG2082_V1	repeat_region	12356664	12356692	.	.	.	X=Cluster732_416XXXXUnknown;ID=Cluster732_416XXXXUnknown;intact=TRUE
IV	QG2082_V1	CDS	12356706	12356834	.	-	0	ID=CBEC_493749;Parent=CBEC_493743
IV	QG2082_V1	exon	12356706	12356834	.	-	.	ID=CBEC_493746;Parent=CBEC_493743
IV	QG2082_V1	repeat_region	12356764	12356802	.	.	.	X=TTCTGAn_6XXXXSimple_repeat;ID=TTCTGAn_6XXXXSimple_repeat;intact=TRUE
IV	QG2082_V1	repeat_region	12356951	12357095	.	.	.	X=Cluster910_814XXXXUnknown;ID=Cluster910_814XXXXUnknown;intact=TRUE
IV	QG2082_V1	repeat_region	12357162	12357248	.	.	.	X=Cluster332_74XXXXDNA-TcMar-Tc1;ID=Cluster332_74XXXXDNA-TcMar-Tc1;intact=TRUE
IV	QG2082_V1	repeat_region	12357501	12357594	.	.	.	X=Cluster910_815XXXXUnknown;ID=Cluster910_815XXXXUnknown;intact=TRUE
IV	QG2082_V1	CDS	12357763	12357844	.	+	0	ID=CBEC_493765;Parent=CBEC_493761
IV	QG2082_V1	exon	12357763	12357844	.	+	.	ID=CBEC_493762;Parent=CBEC_493761
IV	QG2082_V1	gene	12357763	12359041	.	+	.	ID=CBEC_493760;Name=EVM prediction IV.2781;celegans_gene_ids=WBGene00007973,WBGene00044120,WBGene00044754,WBGene00219297;celegans_gene_names=C36B1.13,C36B1.6,T23F11.11,Y119C1B.12
IV	QG2082_V1	mRNA	12357763	12359041	.	+	.	ID=CBEC_493761;Parent=CBEC_493760;Name=EVM prediction IV.2781
IV	QG2082_V1	intron	12357845	12358558	.	+	2	Parent=CBEC_493761;ID=CBEC_493761_intron
IV	QG2082_V1	repeat_region	12357889	12358002	.	.	.	X=Cluster910_816XXXXUnknown;ID=Cluster910_816XXXXUnknown;intact=TRUE
IV	QG2082_V1	repeat_region	12358327	12358362	.	.	.	X=Cluster910_817XXXXUnknown;ID=Cluster910_817XXXXUnknown;intact=TRUE
IV	QG2082_V1	repeat_region	12358420	12358443	.	.	.	X=Cluster1028_30XXXXDNA-TcMar-Tc1;ID=Cluster1028_30XXXXDNA-TcMar-Tc1;intact=TRUE
IV	QG2082_V1	repeat_region	12358444	12358468	.	.	.	X=Cluster1218_1614XXXXUnknown;ID=Cluster1218_1614XXXXUnknown;intact=TRUE
IV	QG2082_V1	repeat_region	12358469	12358557	.	.	.	X=Cluster1218_1614XXXXUnknown;ID=Cluster1218_1614XXXXUnknown;intact=TRUE
IV	QG2082_V1	CDS	12358559	12358802	.	+	2	ID=CBEC_493766;Parent=CBEC_493761
IV	QG2082_V1	exon	12358559	12358802	.	+	.	ID=CBEC_493763;Parent=CBEC_493761
IV	QG2082_V1	intron	12358803	12358851	.	+	1	Parent=CBEC_493761;ID=CBEC_493761_intron
IV	QG2082_V1	CDS	12358852	12359041	.	+	1	ID=CBEC_493767;Parent=CBEC_493761
IV	QG2082_V1	exon	12358852	12359041	.	+	.	ID=CBEC_493764;Parent=CBEC_493761
IV	QG2082_V1	CDS	12359069	12359273	.	-	1	ID=CBEC_493783;Parent=CBEC_493779
IV	QG2082_V1	exon	12359069	12359273	.	-	.	ID=CBEC_493780;Parent=CBEC_493779
IV	QG2082_V1	gene	12359069	12360497	.	-	.	ID=CBEC_493778;Name=EVM prediction IV.2782;celegans_gene_ids=WBGene00007973,WBGene00044120,WBGene00044754,WBGene00219297;celegans_gene_names=C36B1.13,C36B1.6,T23F11.11,Y119C1B.12
IV	QG2082_V1	mRNA	12359069	12360497	.	-	.	ID=CBEC_493779;Parent=CBEC_493778;Name=EVM prediction IV.2782
IV	QG2082_V1	intron	12359274	12360162	.	-	2	Parent=CBEC_493779;ID=CBEC_493779_intron
IV	QG2082_V1	repeat_region	12359296	12359588	.	.	.	X=Cluster910_818XXXXUnknown;ID=Cluster910_818XXXXUnknown;intact=TRUE
IV	QG2082_V1	repeat_region	12359673	12359779	.	.	.	X=Cluster1218_1615XXXXUnknown;ID=Cluster1218_1615XXXXUnknown;intact=TRUE
IV	QG2082_V1	repeat_region	12359870	12359965	.	.	.	X=Cluster910_819XXXXUnknown;ID=Cluster910_819XXXXUnknown;intact=TRUE
IV	QG2082_V1	repeat_region	12360052	12360134	.	.	.	X=Cluster910_820XXXXUnknown;ID=Cluster910_820XXXXUnknown;intact=TRUE
IV	QG2082_V1	CDS	12360163	12360406	.	-	2	ID=CBEC_493784;Parent=CBEC_493779
IV	QG2082_V1	exon	12360163	12360406	.	-	.	ID=CBEC_493781;Parent=CBEC_493779
IV	QG2082_V1	intron	12360407	12360457	.	-	0	Parent=CBEC_493779;ID=CBEC_493779_intron
IV	QG2082_V1	CDS	12360458	12360497	.	-	0	ID=CBEC_493785;Parent=CBEC_493779
IV	QG2082_V1	exon	12360458	12360497	.	-	.	ID=CBEC_493782;Parent=CBEC_493779
IV	QG2082_V1	CDS	12360610	12360814	.	-	1	ID=CBEC_493801;Parent=CBEC_493797
IV	QG2082_V1	exon	12360610	12360814	.	-	.	ID=CBEC_493798;Parent=CBEC_493797
IV	QG2082_V1	gene	12360610	12362072	.	-	.	ID=CBEC_493796;Name=EVM prediction IV.2783;celegans_gene_ids=WBGene00007973,WBGene00044120,WBGene00044754,WBGene00219297;celegans_gene_names=C36B1.13,C36B1.6,T23F11.11,Y119C1B.12
IV	QG2082_V1	mRNA	12360610	12362072	.	-	.	ID=CBEC_493797;Parent=CBEC_493796;Name=EVM prediction IV.2783
IV	QG2082_V1	intron	12360815	12361694	.	-	2	Parent=CBEC_493797;ID=CBEC_493797_intron
IV	QG2082_V1	repeat_region	12360858	12360987	.	.	.	X=Cluster910_821XXXXUnknown;ID=Cluster910_821XXXXUnknown;intact=TRUE
IV	QG2082_V1	repeat_region	12361021	12361150	.	.	.	X=Cluster910_822XXXXUnknown;ID=Cluster910_822XXXXUnknown;intact=TRUE
IV	QG2082_V1	repeat_region	12361312	12361386	.	.	.	X=Cluster398_397XXXXUnknown;ID=Cluster398_397XXXXUnknown;intact=TRUE
IV	QG2082_V1	repeat_region	12361403	12361510	.	.	.	X=Cluster910_823XXXXUnknown;ID=Cluster910_823XXXXUnknown;intact=TRUE
IV	QG2082_V1	repeat_region	12361574	12361676	.	.	.	X=Cluster910_824XXXXUnknown;ID=Cluster910_824XXXXUnknown;intact=TRUE
IV	QG2082_V1	CDS	12361695	12361938	.	-	2	ID=CBEC_493802;Parent=CBEC_493797
IV	QG2082_V1	exon	12361695	12361938	.	-	.	ID=CBEC_493799;Parent=CBEC_493797
IV	QG2082_V1	intron	12361939	12362011	.	-	0	Parent=CBEC_493797;ID=CBEC_493797_intron
IV	QG2082_V1	CDS	12362012	12362072	.	-	0	ID=CBEC_493803;Parent=CBEC_493797
IV	QG2082_V1	exon	12362012	12362072	.	-	.	ID=CBEC_493800;Parent=CBEC_493797
IV	QG2082_V1	CDS	12362267	12362698	.	+	0	ID=CBEC_493817;Parent=CBEC_493815
IV	QG2082_V1	exon	12362267	12362698	.	+	.	ID=CBEC_493816;Parent=CBEC_493815
IV	QG2082_V1	gene	12362267	12362698	.	+	.	ID=CBEC_493814;Name=EVM prediction IV.2784
IV	QG2082_V1	mRNA	12362267	12362698	.	+	.	ID=CBEC_493815;Parent=CBEC_493814;Name=EVM prediction IV.2784
IV	QG2082_V1	repeat_region	12363064	12363099	.	.	.	X=TCACTTAn_5XXXXSimple_repeat;ID=TCACTTAn_5XXXXSimple_repeat;intact=TRUE
IV	QG2082_V1	CDS	12363189	12363264	.	+	0	ID=CBEC_493833;Parent=CBEC_493829
IV	QG2082_V1	exon	12363189	12363264	.	+	.	ID=CBEC_493830;Parent=CBEC_493829
IV	QG2082_V1	gene	12363189	12364506	.	+	.	ID=CBEC_493828;Name=EVM prediction IV.2785;celegans_gene_ids=WBGene00023501;celegans_gene_names=F11E6.11
IV	QG2082_V1	mRNA	12363189	12364506	.	+	.	ID=CBEC_493829;Parent=CBEC_493828;Name=EVM prediction IV.2785
IV	QG2082_V1	intron	12363265	12363979	.	+	2	Parent=CBEC_493829;ID=CBEC_493829_intron
IV	QG2082_V1	CDS	12363980	12364283	.	+	2	ID=CBEC_493834;Parent=CBEC_493829
IV	QG2082_V1	exon	12363980	12364283	.	+	.	ID=CBEC_493831;Parent=CBEC_493829
IV	QG2082_V1	intron	12364284	12364328	.	+	1	Parent=CBEC_493829;ID=CBEC_493829_intron
IV	QG2082_V1	CDS	12364329	12364506	.	+	1	ID=CBEC_493835;Parent=CBEC_493829
IV	QG2082_V1	exon	12364329	12364506	.	+	.	ID=CBEC_493832;Parent=CBEC_493829
IV	QG2082_V1	CDS	12365412	12365493	.	+	0	ID=CBEC_493851;Parent=CBEC_493847
IV	QG2082_V1	exon	12365412	12365493	.	+	.	ID=CBEC_493848;Parent=CBEC_493847
IV	QG2082_V1	gene	12365412	12366088	.	+	.	ID=CBEC_493846;Name=EVM prediction IV.2786;celegans_gene_ids=WBGene00045013;celegans_gene_names=F08A7.1
IV	QG2082_V1	mRNA	12365412	12366088	.	+	.	ID=CBEC_493847;Parent=CBEC_493846;Name=EVM prediction IV.2786
IV	QG2082_V1	intron	12365494	12365559	.	+	2	Parent=CBEC_493847;ID=CBEC_493847_intron
IV	QG2082_V1	CDS	12365560	12365872	.	+	2	ID=CBEC_493852;Parent=CBEC_493847
IV	QG2082_V1	exon	12365560	12365872	.	+	.	ID=CBEC_493849;Parent=CBEC_493847
IV	QG2082_V1	intron	12365873	12365916	.	+	1	Parent=CBEC_493847;ID=CBEC_493847_intron
IV	QG2082_V1	CDS	12365917	12366088	.	+	1	ID=CBEC_493853;Parent=CBEC_493847
IV	QG2082_V1	exon	12365917	12366088	.	+	.	ID=CBEC_493850;Parent=CBEC_493847
IV	QG2082_V1	exon	12367421	12367512	.	+	.	ID=CBEC_493866;Parent=CBEC_493865
IV	QG2082_V1	five_prime_UTR	12367421	12367460	.	+	.	ID=CBEC_493872;Parent=CBEC_493865
IV	QG2082_V1	gene	12367421	12370631	.	+	.	ID=CBEC_493864;Name=EVM prediction IV.2787
IV	QG2082_V1	mRNA	12367421	12370631	.	+	.	ID=CBEC_493865;Parent=CBEC_493864;Name=EVM prediction IV.2787
IV	QG2082_V1	CDS	12367461	12367512	.	+	0	ID=CBEC_493869;Parent=CBEC_493865
IV	QG2082_V1	intron	12367513	12369053	.	+	2	Parent=CBEC_493865;ID=CBEC_493865_intron
IV	QG2082_V1	repeat_region	12367602	12367641	.	.	.	X=A-rich_2010XXXXA-rich;ID=A-rich_2010XXXXA-rich;intact=TRUE
IV	QG2082_V1	repeat_region	12368770	12368997	.	.	.	X=Cluster59_732XXXXDNA-CMC-Chapaev;ID=Cluster59_732XXXXDNA-CMC-Chapaev;intact=TRUE
IV	QG2082_V1	CDS	12369054	12369444	.	+	2	ID=CBEC_493870;Parent=CBEC_493865
IV	QG2082_V1	exon	12369054	12369444	.	+	.	ID=CBEC_493867;Parent=CBEC_493865
IV	QG2082_V1	intron	12369445	12370197	.	+	1	Parent=CBEC_493865;ID=CBEC_493865_intron
IV	QG2082_V1	CDS	12370198	12370432	.	+	1	ID=CBEC_493871;Parent=CBEC_493865
IV	QG2082_V1	exon	12370198	12370631	.	+	.	ID=CBEC_493868;Parent=CBEC_493865
IV	QG2082_V1	three_prime_UTR	12370433	12370631	.	+	.	ID=CBEC_493873;Parent=CBEC_493865
IV	QG2082_V1	CDS	12370753	12370819	.	+	0	ID=CBEC_493889;Parent=CBEC_493885
IV	QG2082_V1	exon	12370753	12370819	.	+	.	ID=CBEC_493886;Parent=CBEC_493885
IV	QG2082_V1	gene	12370753	12372527	.	+	.	ID=CBEC_493884;Name=EVM prediction IV.2788;celegans_gene_ids=WBGene00023501;celegans_gene_names=F11E6.11
IV	QG2082_V1	mRNA	12370753	12372527	.	+	.	ID=CBEC_493885;Parent=CBEC_493884;Name=EVM prediction IV.2788
IV	QG2082_V1	repeat_region	12370810	12370849	.	.	.	X=Cluster537_78XXXXDNA-TcMar-Tc1;ID=Cluster537_78XXXXDNA-TcMar-Tc1;intact=TRUE
IV	QG2082_V1	intron	12370820	12371214	.	+	2	Parent=CBEC_493885;ID=CBEC_493885_intron
IV	QG2082_V1	repeat_region	12370850	12370868	.	.	.	X=Cluster1218_1616XXXXUnknown;ID=Cluster1218_1616XXXXUnknown;intact=TRUE
IV	QG2082_V1	repeat_region	12370869	12370954	.	.	.	X=Cluster41_219XXXXDNA-TcMar-Tc1;ID=Cluster41_219XXXXDNA-TcMar-Tc1;intact=TRUE
IV	QG2082_V1	repeat_region	12370955	12371072	.	.	.	X=Cluster41_219XXXXDNA-TcMar-Tc1;ID=Cluster41_219XXXXDNA-TcMar-Tc1;intact=TRUE
IV	QG2082_V1	repeat_region	12371073	12371114	.	.	.	X=Cluster41_219XXXXDNA-TcMar-Tc1;ID=Cluster41_219XXXXDNA-TcMar-Tc1;intact=TRUE
IV	QG2082_V1	repeat_region	12371115	12371141	.	.	.	X=Cluster1458_143XXXXDNA-TcMar-Tc1;ID=Cluster1458_143XXXXDNA-TcMar-Tc1;intact=TRUE
IV	QG2082_V1	repeat_region	12371142	12371209	.	.	.	X=Cluster1458_143XXXXDNA-TcMar-Tc1;ID=Cluster1458_143XXXXDNA-TcMar-Tc1;intact=TRUE
IV	QG2082_V1	CDS	12371215	12371479	.	+	2	ID=CBEC_493890;Parent=CBEC_493885
IV	QG2082_V1	exon	12371215	12371479	.	+	.	ID=CBEC_493887;Parent=CBEC_493885
IV	QG2082_V1	intron	12371480	12372292	.	+	1	Parent=CBEC_493885;ID=CBEC_493885_intron
IV	QG2082_V1	repeat_region	12371708	12371727	.	.	.	X=Cluster1342_275XXXXUnknown;ID=Cluster1342_275XXXXUnknown;intact=TRUE
IV	QG2082_V1	repeat_region	12371728	12371865	.	.	.	X=Cluster1342_276XXXXUnknown;ID=Cluster1342_276XXXXUnknown;intact=TRUE
IV	QG2082_V1	repeat_region	12371866	12372292	.	.	.	X=Cluster1342_276XXXXUnknown;ID=Cluster1342_276XXXXUnknown;intact=TRUE
IV	QG2082_V1	CDS	12372293	12372527	.	+	1	ID=CBEC_493891;Parent=CBEC_493885
IV	QG2082_V1	exon	12372293	12372527	.	+	.	ID=CBEC_493888;Parent=CBEC_493885
IV	QG2082_V1	repeat_region	12372553	12372580	.	.	.	X=Tn_635XXXXSimple_repeat;ID=Tn_635XXXXSimple_repeat;intact=TRUE
IV	QG2082_V1	CDS	12372952	12373068	.	-	0	ID=CBEC_493915;Parent=CBEC_493903
IV	QG2082_V1	exon	12372952	12373068	.	-	.	ID=CBEC_493904;Parent=CBEC_493903
IV	QG2082_V1	gene	12372952	12384546	.	-	.	ID=CBEC_493902;Name=EVM prediction IV.2789;celegans_gene_ids=WBGene00008711;celegans_gene_names=F11E6.8
IV	QG2082_V1	mRNA	12372952	12384546	.	-	.	ID=CBEC_493903;Parent=CBEC_493902;Name=EVM prediction IV.2789;InterPro=IPR008266,IPR011009,IPR020635,IPR017441,IPR001245,IPR000719;Gene_Ontology=GO:0004672,GO:0006468,GO:0004713,GO:0005524
IV	QG2082_V1	intron	12373069	12373912	.	-	1	Parent=CBEC_493903;ID=CBEC_493903_intron
IV	QG2082_V1	repeat_region	12373497	12373549	.	.	.	X=TTTn_11XXXXSimple_repeat;ID=TTTn_11XXXXSimple_repeat;intact=TRUE
IV	QG2082_V1	CDS	12373913	12374003	.	-	1	ID=CBEC_493916;Parent=CBEC_493903
IV	QG2082_V1	exon	12373913	12374003	.	-	.	ID=CBEC_493905;Parent=CBEC_493903
IV	QG2082_V1	intron	12374004	12374417	.	-	0	Parent=CBEC_493903;ID=CBEC_493903_intron
IV	QG2082_V1	repeat_region	12374024	12374325	.	.	.	X=Cluster1328_591XXXXDNA-TcMar-Tc1;ID=Cluster1328_591XXXXDNA-TcMar-Tc1;intact=TRUE
IV	QG2082_V1	CDS	12374418	12374554	.	-	0	ID=CBEC_493917;Parent=CBEC_493903
IV	QG2082_V1	exon	12374418	12374554	.	-	.	ID=CBEC_493906;Parent=CBEC_493903
IV	QG2082_V1	intron	12374555	12374602	.	-	2	Parent=CBEC_493903;ID=CBEC_493903_intron
IV	QG2082_V1	CDS	12374603	12374682	.	-	2	ID=CBEC_493918;Parent=CBEC_493903
IV	QG2082_V1	exon	12374603	12374682	.	-	.	ID=CBEC_493907;Parent=CBEC_493903
IV	QG2082_V1	intron	12374683	12374734	.	-	0	Parent=CBEC_493903;ID=CBEC_493903_intron
IV	QG2082_V1	CDS	12374735	12374936	.	-	0	ID=CBEC_493919;Parent=CBEC_493903
IV	QG2082_V1	exon	12374735	12374936	.	-	.	ID=CBEC_493908;Parent=CBEC_493903
IV	QG2082_V1	intron	12374937	12375390	.	-	2	Parent=CBEC_493903;ID=CBEC_493903_intron
IV	QG2082_V1	repeat_region	12375034	12375092	.	.	.	X=Cluster553_7XXXXDNA;ID=Cluster553_7XXXXDNA;intact=TRUE
IV	QG2082_V1	repeat_region	12375264	12375362	.	.	.	X=Cluster878_30XXXXSatellite;ID=Cluster878_30XXXXSatellite;intact=TRUE
IV	QG2082_V1	CDS	12375391	12375578	.	-	2	ID=CBEC_493920;Parent=CBEC_493903
IV	QG2082_V1	exon	12375391	12375578	.	-	.	ID=CBEC_493909;Parent=CBEC_493903
IV	QG2082_V1	intron	12375579	12376647	.	-	2	Parent=CBEC_493903;ID=CBEC_493903_intron
IV	QG2082_V1	repeat_region	12376157	12376180	.	.	.	X=An_244XXXXSimple_repeat;ID=An_244XXXXSimple_repeat;intact=TRUE
IV	QG2082_V1	CDS	12376648	12376728	.	-	2	ID=CBEC_493921;Parent=CBEC_493903
IV	QG2082_V1	exon	12376648	12376728	.	-	.	ID=CBEC_493910;Parent=CBEC_493903
IV	QG2082_V1	intron	12376729	12377306	.	-	2	Parent=CBEC_493903;ID=CBEC_493903_intron
IV	QG2082_V1	CDS	12377307	12377426	.	-	2	ID=CBEC_493922;Parent=CBEC_493903
IV	QG2082_V1	exon	12377307	12377426	.	-	.	ID=CBEC_493911;Parent=CBEC_493903
IV	QG2082_V1	intron	12377427	12383349	.	-	0	Parent=CBEC_493903;ID=CBEC_493903_intron
IV	QG2082_V1	repeat_region	12378484	12379057	.	.	.	X=Cluster851_771XXXXDNA-CMC-Chapaev;ID=Cluster851_771XXXXDNA-CMC-Chapaev;intact=TRUE
IV	QG2082_V1	repeat_region	12379550	12379589	.	.	.	X=Cluster262_276XXXXUnknown;ID=Cluster262_276XXXXUnknown;intact=TRUE
IV	QG2082_V1	repeat_region	12379590	12379759	.	.	.	X=Cluster237_493XXXXUnknown;ID=Cluster237_493XXXXUnknown;intact=TRUE
IV	QG2082_V1	repeat_region	12379760	12379899	.	.	.	X=Cluster237_494XXXXUnknown;ID=Cluster237_494XXXXUnknown;intact=TRUE
IV	QG2082_V1	repeat_region	12379900	12380025	.	.	.	X=Cluster237_495XXXXUnknown;ID=Cluster237_495XXXXUnknown;intact=TRUE
IV	QG2082_V1	repeat_region	12380026	12380136	.	.	.	X=Cluster237_496XXXXUnknown;ID=Cluster237_496XXXXUnknown;intact=TRUE
IV	QG2082_V1	repeat_region	12380137	12380235	.	.	.	X=Cluster237_497XXXXUnknown;ID=Cluster237_497XXXXUnknown;intact=TRUE
IV	QG2082_V1	repeat_region	12380236	12380330	.	.	.	X=Cluster237_498XXXXUnknown;ID=Cluster237_498XXXXUnknown;intact=TRUE
IV	QG2082_V1	repeat_region	12380331	12380483	.	.	.	X=Cluster237_498XXXXUnknown;ID=Cluster237_498XXXXUnknown;intact=TRUE
IV	QG2082_V1	repeat_region	12380484	12380581	.	.	.	X=Cluster237_498XXXXUnknown;ID=Cluster237_498XXXXUnknown;intact=TRUE
IV	QG2082_V1	repeat_region	12380582	12380722	.	.	.	X=Cluster237_498XXXXUnknown;ID=Cluster237_498XXXXUnknown;intact=TRUE
IV	QG2082_V1	repeat_region	12380723	12380800	.	.	.	X=Cluster237_498XXXXUnknown;ID=Cluster237_498XXXXUnknown;intact=TRUE
IV	QG2082_V1	repeat_region	12380801	12380898	.	.	.	X=Cluster237_498XXXXUnknown;ID=Cluster237_498XXXXUnknown;intact=TRUE
IV	QG2082_V1	repeat_region	12380899	12380918	.	.	.	X=Cluster262_277XXXXUnknown;ID=Cluster262_277XXXXUnknown;intact=TRUE
IV	QG2082_V1	repeat_region	12380938	12380979	.	.	.	X=A-rich_2011XXXXA-rich;ID=A-rich_2011XXXXA-rich;intact=TRUE
IV	QG2082_V1	repeat_region	12381437	12381489	.	.	.	X=Cluster54_824XXXXDNA-CMC-Chapaev;ID=Cluster54_824XXXXDNA-CMC-Chapaev;intact=TRUE
IV	QG2082_V1	repeat_region	12381540	12381750	.	.	.	X=Cluster1026_745XXXXDNA-CMC-Chapaev;ID=Cluster1026_745XXXXDNA-CMC-Chapaev;intact=TRUE
IV	QG2082_V1	repeat_region	12382492	12382551	.	.	.	X=Cluster1218_1617XXXXUnknown;ID=Cluster1218_1617XXXXUnknown;intact=TRUE
IV	QG2082_V1	repeat_region	12382552	12382582	.	.	.	X=Cluster41_220XXXXDNA-TcMar-Tc1;ID=Cluster41_220XXXXDNA-TcMar-Tc1;intact=TRUE
IV	QG2082_V1	repeat_region	12382583	12382744	.	.	.	X=Cluster1218_1618XXXXUnknown;ID=Cluster1218_1618XXXXUnknown;intact=TRUE
IV	QG2082_V1	repeat_region	12382745	12382820	.	.	.	X=Cluster1218_1618XXXXUnknown;ID=Cluster1218_1618XXXXUnknown;intact=TRUE
IV	QG2082_V1	repeat_region	12382821	12382843	.	.	.	X=Cluster41_221XXXXDNA-TcMar-Tc1;ID=Cluster41_221XXXXDNA-TcMar-Tc1;intact=TRUE
IV	QG2082_V1	repeat_region	12382844	12382922	.	.	.	X=Cluster1218_1619XXXXUnknown;ID=Cluster1218_1619XXXXUnknown;intact=TRUE
IV	QG2082_V1	repeat_region	12382923	12383077	.	.	.	X=Cluster1218_1620XXXXUnknown;ID=Cluster1218_1620XXXXUnknown;intact=TRUE
IV	QG2082_V1	repeat_region	12383078	12383120	.	.	.	X=Cluster41_222XXXXDNA-TcMar-Tc1;ID=Cluster41_222XXXXDNA-TcMar-Tc1;intact=TRUE
IV	QG2082_V1	repeat_region	12383121	12383164	.	.	.	X=Cluster1218_1620XXXXUnknown;ID=Cluster1218_1620XXXXUnknown;intact=TRUE
IV	QG2082_V1	CDS	12383350	12383482	.	-	0	ID=CBEC_493923;Parent=CBEC_493903
IV	QG2082_V1	exon	12383350	12383482	.	-	.	ID=CBEC_493912;Parent=CBEC_493903
IV	QG2082_V1	intron	12383483	12383931	.	-	0	Parent=CBEC_493903;ID=CBEC_493903_intron
IV	QG2082_V1	repeat_region	12383537	12383579	.	.	.	X=Cluster1218_1621XXXXUnknown;ID=Cluster1218_1621XXXXUnknown;intact=TRUE
IV	QG2082_V1	repeat_region	12383580	12383626	.	.	.	X=Cluster41_223XXXXDNA-TcMar-Tc1;ID=Cluster41_223XXXXDNA-TcMar-Tc1;intact=TRUE
IV	QG2082_V1	repeat_region	12383627	12383787	.	.	.	X=Cluster1218_1622XXXXUnknown;ID=Cluster1218_1622XXXXUnknown;intact=TRUE
IV	QG2082_V1	repeat_region	12383788	12383815	.	.	.	X=Cluster1218_1622XXXXUnknown;ID=Cluster1218_1622XXXXUnknown;intact=TRUE
IV	QG2082_V1	repeat_region	12383816	12383864	.	.	.	X=Cluster1218_1622XXXXUnknown;ID=Cluster1218_1622XXXXUnknown;intact=TRUE
IV	QG2082_V1	CDS	12383932	12384030	.	-	0	ID=CBEC_493924;Parent=CBEC_493903
IV	QG2082_V1	exon	12383932	12384030	.	-	.	ID=CBEC_493913;Parent=CBEC_493903
IV	QG2082_V1	intron	12384031	12384492	.	-	0	Parent=CBEC_493903;ID=CBEC_493903_intron
IV	QG2082_V1	CDS	12384493	12384546	.	-	0	ID=CBEC_493925;Parent=CBEC_493903
IV	QG2082_V1	exon	12384493	12384546	.	-	.	ID=CBEC_493914;Parent=CBEC_493903
IV	QG2082_V1	repeat_region	12385154	12385255	.	.	.	X=Cluster1342_277XXXXUnknown;ID=Cluster1342_277XXXXUnknown;intact=TRUE
IV	QG2082_V1	repeat_region	12386123	12386181	.	.	.	X=Cluster715_69XXXXDNA;ID=Cluster715_69XXXXDNA;intact=TRUE
IV	QG2082_V1	repeat_region	12386365	12386427	.	.	.	X=Cluster1342_278XXXXUnknown;ID=Cluster1342_278XXXXUnknown;intact=TRUE
IV	QG2082_V1	repeat_region	12386828	12386874	.	.	.	X=Cluster1218_1623XXXXUnknown;ID=Cluster1218_1623XXXXUnknown;intact=TRUE
IV	QG2082_V1	repeat_region	12386875	12386919	.	.	.	X=Cluster41_224XXXXDNA-TcMar-Tc1;ID=Cluster41_224XXXXDNA-TcMar-Tc1;intact=TRUE
IV	QG2082_V1	repeat_region	12386920	12387069	.	.	.	X=Cluster1218_1624XXXXUnknown;ID=Cluster1218_1624XXXXUnknown;intact=TRUE
IV	QG2082_V1	repeat_region	12387070	12387118	.	.	.	X=Cluster1218_1624XXXXUnknown;ID=Cluster1218_1624XXXXUnknown;intact=TRUE
IV	QG2082_V1	repeat_region	12387119	12387146	.	.	.	X=Cluster1218_1624XXXXUnknown;ID=Cluster1218_1624XXXXUnknown;intact=TRUE
IV	QG2082_V1	repeat_region	12387156	12387223	.	.	.	X=Tn_636XXXXSimple_repeat;ID=Tn_636XXXXSimple_repeat;intact=TRUE
IV	QG2082_V1	repeat_region	12387663	12387752	.	.	.	X=Cluster653_30XXXXUnknown;ID=Cluster653_30XXXXUnknown;intact=TRUE
IV	QG2082_V1	repeat_region	12387963	12388009	.	.	.	X=Cluster59_733XXXXDNA-CMC-Chapaev;ID=Cluster59_733XXXXDNA-CMC-Chapaev;intact=TRUE
IV	QG2082_V1	repeat_region	12388010	12388082	.	.	.	X=Cluster1026_746XXXXDNA-CMC-Chapaev;ID=Cluster1026_746XXXXDNA-CMC-Chapaev;intact=TRUE
IV	QG2082_V1	repeat_region	12388171	12388175	.	.	.	X=Cluster1295_87XXXXDNA-TcMar-Tc1;ID=Cluster1295_87XXXXDNA-TcMar-Tc1;intact=TRUE
IV	QG2082_V1	repeat_region	12388176	12388182	.	.	.	X=Cluster732_417XXXXUnknown;ID=Cluster732_417XXXXUnknown;intact=TRUE
IV	QG2082_V1	repeat_region	12388183	12388219	.	.	.	X=Cluster732_418XXXXUnknown;ID=Cluster732_418XXXXUnknown;intact=TRUE
IV	QG2082_V1	repeat_region	12388220	12388230	.	.	.	X=Cluster732_418XXXXUnknown;ID=Cluster732_418XXXXUnknown;intact=TRUE
IV	QG2082_V1	repeat_region	12388231	12388232	.	.	.	X=Cluster732_418XXXXUnknown;ID=Cluster732_418XXXXUnknown;intact=TRUE
IV	QG2082_V1	repeat_region	12388664	12389240	.	.	.	X=Cluster1342_279XXXXUnknown;ID=Cluster1342_279XXXXUnknown;intact=TRUE
IV	QG2082_V1	repeat_region	12389375	12389578	.	.	.	X=Cluster1342_280XXXXUnknown;ID=Cluster1342_280XXXXUnknown;intact=TRUE
IV	QG2082_V1	repeat_region	12389871	12389933	.	.	.	X=G-rich_77XXXXG-rich;ID=G-rich_77XXXXG-rich;intact=TRUE
IV	QG2082_V1	repeat_region	12390531	12390557	.	.	.	X=A-rich_2012XXXXA-rich;ID=A-rich_2012XXXXA-rich;intact=TRUE
IV	QG2082_V1	repeat_region	12390806	12390850	.	.	.	X=Cluster398_398XXXXUnknown;ID=Cluster398_398XXXXUnknown;intact=TRUE
IV	QG2082_V1	repeat_region	12390851	12390889	.	.	.	X=Cluster732_419XXXXUnknown;ID=Cluster732_419XXXXUnknown;intact=TRUE
IV	QG2082_V1	repeat_region	12390890	12390907	.	.	.	X=Cluster732_419XXXXUnknown;ID=Cluster732_419XXXXUnknown;intact=TRUE
IV	QG2082_V1	repeat_region	12391401	12391407	.	.	.	X=Cluster398_399XXXXUnknown;ID=Cluster398_399XXXXUnknown;intact=TRUE
IV	QG2082_V1	repeat_region	12391408	12391433	.	.	.	X=Cluster398_400XXXXUnknown;ID=Cluster398_400XXXXUnknown;intact=TRUE
IV	QG2082_V1	repeat_region	12391434	12391442	.	.	.	X=Cluster398_400XXXXUnknown;ID=Cluster398_400XXXXUnknown;intact=TRUE
IV	QG2082_V1	repeat_region	12391443	12391463	.	.	.	X=Cluster732_420XXXXUnknown;ID=Cluster732_420XXXXUnknown;intact=TRUE
IV	QG2082_V1	repeat_region	12391651	12391684	.	.	.	X=Cluster398_401XXXXUnknown;ID=Cluster398_401XXXXUnknown;intact=TRUE
IV	QG2082_V1	repeat_region	12391685	12391718	.	.	.	X=Cluster732_421XXXXUnknown;ID=Cluster732_421XXXXUnknown;intact=TRUE
IV	QG2082_V1	repeat_region	12391719	12391734	.	.	.	X=Cluster732_421XXXXUnknown;ID=Cluster732_421XXXXUnknown;intact=TRUE
IV	QG2082_V1	repeat_region	12391831	12391850	.	.	.	X=Cluster455_416XXXXDNA-TcMar-Tc1;ID=Cluster455_416XXXXDNA-TcMar-Tc1;intact=TRUE
IV	QG2082_V1	repeat_region	12391851	12391856	.	.	.	X=Cluster398_402XXXXUnknown;ID=Cluster398_402XXXXUnknown;intact=TRUE
IV	QG2082_V1	repeat_region	12391857	12391879	.	.	.	X=Cluster398_403XXXXUnknown;ID=Cluster398_403XXXXUnknown;intact=TRUE
IV	QG2082_V1	repeat_region	12391880	12391883	.	.	.	X=Cluster398_403XXXXUnknown;ID=Cluster398_403XXXXUnknown;intact=TRUE
IV	QG2082_V1	repeat_region	12391884	12391903	.	.	.	X=Cluster398_403XXXXUnknown;ID=Cluster398_403XXXXUnknown;intact=TRUE
IV	QG2082_V1	repeat_region	12392700	12392921	.	.	.	X=Cluster59_734XXXXDNA-CMC-Chapaev;ID=Cluster59_734XXXXDNA-CMC-Chapaev;intact=TRUE
IV	QG2082_V1	CDS	12393266	12393639	.	-	2	ID=CBEC_493947;Parent=CBEC_493937
IV	QG2082_V1	exon	12393266	12393639	.	-	.	ID=CBEC_493938;Parent=CBEC_493937
IV	QG2082_V1	gene	12393266	12401722	.	-	.	ID=CBEC_493936;Name=EVM prediction IV.2790;celegans_gene_ids=WBGene00008710,WBGene00008958;celegans_gene_names=F11E6.7,F19H6.3
IV	QG2082_V1	mRNA	12393266	12401722	.	-	.	ID=CBEC_493937;Parent=CBEC_493936;Name=EVM prediction IV.2790
IV	QG2082_V1	intron	12393640	12393685	.	-	0	Parent=CBEC_493937;ID=CBEC_493937_intron
IV	QG2082_V1	CDS	12393686	12393746	.	-	0	ID=CBEC_493948;Parent=CBEC_493937
IV	QG2082_V1	exon	12393686	12393746	.	-	.	ID=CBEC_493939;Parent=CBEC_493937
IV	QG2082_V1	intron	12393747	12394492	.	-	1	Parent=CBEC_493937;ID=CBEC_493937_intron
IV	QG2082_V1	repeat_region	12394161	12394251	.	.	.	X=Cluster1310_13XXXXDNA-MULE-MuDR;ID=Cluster1310_13XXXXDNA-MULE-MuDR;intact=TRUE
IV	QG2082_V1	CDS	12394493	12395006	.	-	1	ID=CBEC_493949;Parent=CBEC_493937
IV	QG2082_V1	exon	12394493	12395006	.	-	.	ID=CBEC_493940;Parent=CBEC_493937
IV	QG2082_V1	intron	12395007	12395656	.	-	0	Parent=CBEC_493937;ID=CBEC_493937_intron
IV	QG2082_V1	repeat_region	12395134	12395176	.	.	.	X=A-rich_2013XXXXA-rich;ID=A-rich_2013XXXXA-rich;intact=TRUE
IV	QG2082_V1	CDS	12395657	12395991	.	-	0	ID=CBEC_493950;Parent=CBEC_493937
IV	QG2082_V1	exon	12395657	12395991	.	-	.	ID=CBEC_493941;Parent=CBEC_493937
IV	QG2082_V1	intron	12395992	12396535	.	-	0	Parent=CBEC_493937;ID=CBEC_493937_intron
IV	QG2082_V1	CDS	12396536	12396964	.	-	0	ID=CBEC_493951;Parent=CBEC_493937
IV	QG2082_V1	exon	12396536	12396964	.	-	.	ID=CBEC_493942;Parent=CBEC_493937
IV	QG2082_V1	repeat_region	12396770	12396820	.	.	.	X=Cluster871_100XXXXUnknown;ID=Cluster871_100XXXXUnknown;intact=TRUE
IV	QG2082_V1	intron	12396965	12397445	.	-	1	Parent=CBEC_493937;ID=CBEC_493937_intron
IV	QG2082_V1	repeat_region	12397025	12397464	.	.	.	X=Cluster851_772XXXXDNA-CMC-Chapaev;ID=Cluster851_772XXXXDNA-CMC-Chapaev;intact=TRUE
IV	QG2082_V1	CDS	12397446	12397791	.	-	1	ID=CBEC_493952;Parent=CBEC_493937
IV	QG2082_V1	exon	12397446	12397791	.	-	.	ID=CBEC_493943;Parent=CBEC_493937
IV	QG2082_V1	intron	12397792	12399326	.	-	1	Parent=CBEC_493937;ID=CBEC_493937_intron
IV	QG2082_V1	repeat_region	12397796	12397833	.	.	.	X=A-rich_2014XXXXA-rich;ID=A-rich_2014XXXXA-rich;intact=TRUE
IV	QG2082_V1	repeat_region	12398396	12399142	.	.	.	X=Cluster69_61XXXXDNA-TcMar-Tc1;ID=Cluster69_61XXXXDNA-TcMar-Tc1;intact=TRUE
IV	QG2082_V1	CDS	12399327	12399845	.	-	1	ID=CBEC_493953;Parent=CBEC_493937
IV	QG2082_V1	exon	12399327	12399845	.	-	.	ID=CBEC_493944;Parent=CBEC_493937
IV	QG2082_V1	intron	12399846	12400564	.	-	0	Parent=CBEC_493937;ID=CBEC_493937_intron
IV	QG2082_V1	repeat_region	12400097	12400435	.	.	.	X=Cluster851_773XXXXDNA-CMC-Chapaev;ID=Cluster851_773XXXXDNA-CMC-Chapaev;intact=TRUE
IV	QG2082_V1	CDS	12400565	12400863	.	-	0	ID=CBEC_493954;Parent=CBEC_493937
IV	QG2082_V1	exon	12400565	12400863	.	-	.	ID=CBEC_493945;Parent=CBEC_493937
IV	QG2082_V1	intron	12400864	12401521	.	-	0	Parent=CBEC_493937;ID=CBEC_493937_intron
IV	QG2082_V1	repeat_region	12401115	12401203	.	.	.	X=Cluster1458_144XXXXDNA-TcMar-Tc1;ID=Cluster1458_144XXXXDNA-TcMar-Tc1;intact=TRUE
IV	QG2082_V1	CDS	12401522	12401722	.	-	0	ID=CBEC_493955;Parent=CBEC_493937
IV	QG2082_V1	exon	12401522	12401722	.	-	.	ID=CBEC_493946;Parent=CBEC_493937
IV	QG2082_V1	CDS	12402524	12402680	.	-	1	ID=CBEC_493971;Parent=CBEC_493967
IV	QG2082_V1	exon	12402524	12402680	.	-	.	ID=CBEC_493968;Parent=CBEC_493967
IV	QG2082_V1	gene	12402524	12403917	.	-	.	ID=CBEC_493966;Name=EVM prediction IV.2791;celegans_gene_ids=WBGene00008713;celegans_gene_names=F11E6.10
IV	QG2082_V1	mRNA	12402524	12403917	.	-	.	ID=CBEC_493967;Parent=CBEC_493966;Name=EVM prediction IV.2791
IV	QG2082_V1	intron	12402681	12402845	.	-	2	Parent=CBEC_493967;ID=CBEC_493967_intron
IV	QG2082_V1	repeat_region	12402796	12402821	.	.	.	X=Tn_637XXXXSimple_repeat;ID=Tn_637XXXXSimple_repeat;intact=TRUE
IV	QG2082_V1	CDS	12402846	12402960	.	-	2	ID=CBEC_493972;Parent=CBEC_493967
IV	QG2082_V1	exon	12402846	12402960	.	-	.	ID=CBEC_493969;Parent=CBEC_493967
IV	QG2082_V1	intron	12402961	12403769	.	-	0	Parent=CBEC_493967;ID=CBEC_493967_intron
IV	QG2082_V1	repeat_region	12403039	12403118	.	.	.	X=Cluster723_131XXXXDNA-TcMar-Tc1;ID=Cluster723_131XXXXDNA-TcMar-Tc1;intact=TRUE
IV	QG2082_V1	repeat_region	12403119	12403139	.	.	.	X=Cluster1207_97XXXXUnknown;ID=Cluster1207_97XXXXUnknown;intact=TRUE
IV	QG2082_V1	repeat_region	12403140	12403185	.	.	.	X=Cluster1207_97XXXXUnknown;ID=Cluster1207_97XXXXUnknown;intact=TRUE
IV	QG2082_V1	repeat_region	12403186	12403348	.	.	.	X=Cluster1207_98XXXXUnknown;ID=Cluster1207_98XXXXUnknown;intact=TRUE
IV	QG2082_V1	repeat_region	12403349	12403376	.	.	.	X=Cluster1207_98XXXXUnknown;ID=Cluster1207_98XXXXUnknown;intact=TRUE
IV	QG2082_V1	repeat_region	12403400	12403533	.	.	.	X=Cluster305_3495XXXXDNA-TcMar-Tc1;ID=Cluster305_3495XXXXDNA-TcMar-Tc1;intact=TRUE
IV	QG2082_V1	CDS	12403770	12403917	.	-	0	ID=CBEC_493973;Parent=CBEC_493967
IV	QG2082_V1	exon	12403770	12403917	.	-	.	ID=CBEC_493970;Parent=CBEC_493967
IV	QG2082_V1	repeat_region	12404910	12404983	.	.	.	X=Cluster1026_747XXXXDNA-CMC-Chapaev;ID=Cluster1026_747XXXXDNA-CMC-Chapaev;intact=TRUE
IV	QG2082_V1	repeat_region	12406160	12406193	.	.	.	X=TTn_81XXXXSimple_repeat;ID=TTn_81XXXXSimple_repeat;intact=TRUE
IV	QG2082_V1	repeat_region	12406272	12406348	.	.	.	X=Cluster59_735XXXXDNA-CMC-Chapaev;ID=Cluster59_735XXXXDNA-CMC-Chapaev;intact=TRUE
IV	QG2082_V1	repeat_region	12406403	12406638	.	.	.	X=Cluster399_498XXXXDNA-CMC-Chapaev;ID=Cluster399_498XXXXDNA-CMC-Chapaev;intact=TRUE
IV	QG2082_V1	exon	12406836	12407140	.	-	.	ID=CBEC_493986;Parent=CBEC_493985
IV	QG2082_V1	gene	12406836	12414659	.	-	.	ID=CBEC_493984;Name=EVM prediction IV.2792
IV	QG2082_V1	mRNA	12406836	12414659	.	-	.	ID=CBEC_493985;Parent=CBEC_493984;Name=EVM prediction IV.2792
IV	QG2082_V1	three_prime_UTR	12406836	12407056	.	-	.	ID=CBEC_494009;Parent=CBEC_493985
IV	QG2082_V1	CDS	12407057	12407140	.	-	0	ID=CBEC_493997;Parent=CBEC_493985
IV	QG2082_V1	intron	12407141	12408955	.	-	0	Parent=CBEC_493985;ID=CBEC_493985_intron
IV	QG2082_V1	CDS	12408956	12409621	.	-	0	ID=CBEC_493998;Parent=CBEC_493985
IV	QG2082_V1	exon	12408956	12409621	.	-	.	ID=CBEC_493987;Parent=CBEC_493985
IV	QG2082_V1	intron	12409622	12410350	.	-	0	Parent=CBEC_493985;ID=CBEC_493985_intron
IV	QG2082_V1	repeat_region	12409702	12410326	.	.	.	X=Cluster237_499XXXXUnknown;ID=Cluster237_499XXXXUnknown;intact=TRUE
IV	QG2082_V1	CDS	12410351	12410437	.	-	0	ID=CBEC_493999;Parent=CBEC_493985
IV	QG2082_V1	exon	12410351	12410437	.	-	.	ID=CBEC_493988;Parent=CBEC_493985
IV	QG2082_V1	intron	12410438	12410483	.	-	2	Parent=CBEC_493985;ID=CBEC_493985_intron
IV	QG2082_V1	CDS	12410484	12410581	.	-	2	ID=CBEC_494000;Parent=CBEC_493985
IV	QG2082_V1	exon	12410484	12410581	.	-	.	ID=CBEC_493989;Parent=CBEC_493985
IV	QG2082_V1	intron	12410582	12411089	.	-	0	Parent=CBEC_493985;ID=CBEC_493985_intron
IV	QG2082_V1	repeat_region	12410821	12410930	.	.	.	X=Cluster1344_126XXXXUnknown;ID=Cluster1344_126XXXXUnknown;intact=TRUE
IV	QG2082_V1	repeat_region	12410931	12411084	.	.	.	X=Cluster262_278XXXXUnknown;ID=Cluster262_278XXXXUnknown;intact=TRUE
IV	QG2082_V1	repeat_region	12411085	12411088	.	.	.	X=Cluster262_278XXXXUnknown;ID=Cluster262_278XXXXUnknown;intact=TRUE
IV	QG2082_V1	CDS	12411090	12411348	.	-	0	ID=CBEC_494001;Parent=CBEC_493985
IV	QG2082_V1	exon	12411090	12411348	.	-	.	ID=CBEC_493990;Parent=CBEC_493985
IV	QG2082_V1	intron	12411349	12411479	.	-	2	Parent=CBEC_493985;ID=CBEC_493985_intron
IV	QG2082_V1	CDS	12411480	12411664	.	-	2	ID=CBEC_494002;Parent=CBEC_493985
IV	QG2082_V1	exon	12411480	12411664	.	-	.	ID=CBEC_493991;Parent=CBEC_493985
IV	QG2082_V1	intron	12411665	12412122	.	-	2	Parent=CBEC_493985;ID=CBEC_493985_intron
IV	QG2082_V1	repeat_region	12411951	12412087	.	.	.	X=Cluster59_736XXXXDNA-CMC-Chapaev;ID=Cluster59_736XXXXDNA-CMC-Chapaev;intact=TRUE
IV	QG2082_V1	CDS	12412123	12412251	.	-	2	ID=CBEC_494003;Parent=CBEC_493985
IV	QG2082_V1	exon	12412123	12412251	.	-	.	ID=CBEC_493992;Parent=CBEC_493985
IV	QG2082_V1	intron	12412252	12412903	.	-	1	Parent=CBEC_493985;ID=CBEC_493985_intron
IV	QG2082_V1	CDS	12412904	12413004	.	-	1	ID=CBEC_494004;Parent=CBEC_493985
IV	QG2082_V1	exon	12412904	12413004	.	-	.	ID=CBEC_493993;Parent=CBEC_493985
IV	QG2082_V1	intron	12413005	12413217	.	-	2	Parent=CBEC_493985;ID=CBEC_493985_intron
IV	QG2082_V1	repeat_region	12413049	12413160	.	.	.	X=Cluster59_737XXXXDNA-CMC-Chapaev;ID=Cluster59_737XXXXDNA-CMC-Chapaev;intact=TRUE
IV	QG2082_V1	CDS	12413218	12413344	.	-	2	ID=CBEC_494005;Parent=CBEC_493985
IV	QG2082_V1	exon	12413218	12413344	.	-	.	ID=CBEC_493994;Parent=CBEC_493985
IV	QG2082_V1	intron	12413345	12414125	.	-	1	Parent=CBEC_493985;ID=CBEC_493985_intron
IV	QG2082_V1	repeat_region	12413361	12413477	.	.	.	X=Cluster399_499XXXXDNA-CMC-Chapaev;ID=Cluster399_499XXXXDNA-CMC-Chapaev;intact=TRUE
IV	QG2082_V1	repeat_region	12413571	12413823	.	.	.	X=Cluster1026_748XXXXDNA-CMC-Chapaev;ID=Cluster1026_748XXXXDNA-CMC-Chapaev;intact=TRUE
IV	QG2082_V1	repeat_region	12413828	12413891	.	.	.	X=ATTTTAn_5XXXXSimple_repeat;ID=ATTTTAn_5XXXXSimple_repeat;intact=TRUE
IV	QG2082_V1	repeat_region	12413892	12413893	.	.	.	X=A-rich_2015XXXXA-rich;ID=A-rich_2015XXXXA-rich;intact=TRUE
IV	QG2082_V1	repeat_region	12413894	12413925	.	.	.	X=A-rich_2015XXXXA-rich;ID=A-rich_2015XXXXA-rich;intact=TRUE
IV	QG2082_V1	CDS	12414126	12414226	.	-	1	ID=CBEC_494006;Parent=CBEC_493985
IV	QG2082_V1	exon	12414126	12414226	.	-	.	ID=CBEC_493995;Parent=CBEC_493985
IV	QG2082_V1	intron	12414227	12414277	.	-	0	Parent=CBEC_493985;ID=CBEC_493985_intron
IV	QG2082_V1	CDS	12414278	12414315	.	-	0	ID=CBEC_494007;Parent=CBEC_493985
IV	QG2082_V1	exon	12414278	12414659	.	-	.	ID=CBEC_493996;Parent=CBEC_493985
IV	QG2082_V1	five_prime_UTR	12414316	12414659	.	-	.	ID=CBEC_494008;Parent=CBEC_493985
IV	QG2082_V1	repeat_region	12414500	12414517	.	.	.	X=Tn_638XXXXSimple_repeat;ID=Tn_638XXXXSimple_repeat;intact=TRUE
IV	QG2082_V1	repeat_region	12414518	12414576	.	.	.	X=ATTTTTAGCAGn_1XXXXSimple_repeat;ID=ATTTTTAGCAGn_1XXXXSimple_repeat;intact=TRUE
IV	QG2082_V1	repeat_region	12414686	12414737	.	.	.	X=Cluster746_134XXXXUnknown;ID=Cluster746_134XXXXUnknown;intact=TRUE
IV	QG2082_V1	repeat_region	12415497	12416105	.	.	.	X=Cluster59_738XXXXDNA-CMC-Chapaev;ID=Cluster59_738XXXXDNA-CMC-Chapaev;intact=TRUE
IV	QG2082_V1	exon	12418598	12418727	.	+	.	ID=CBEC_494022;Parent=CBEC_494021
IV	QG2082_V1	five_prime_UTR	12418598	12418692	.	+	.	ID=CBEC_494044;Parent=CBEC_494021
IV	QG2082_V1	gene	12418598	12424001	.	+	.	ID=CBEC_494020;Name=EVM prediction IV.2793;celegans_gene_ids=WBGene00007067;celegans_gene_names=4R79.2
IV	QG2082_V1	mRNA	12418598	12424001	.	+	.	ID=CBEC_494021;Parent=CBEC_494020;Name=EVM prediction IV.2793;InterPro=IPR001806,IPR027417,IPR005225;Gene_Ontology=GO:0003924,GO:0005525
IV	QG2082_V1	CDS	12418693	12418727	.	+	0	ID=CBEC_494033;Parent=CBEC_494021
IV	QG2082_V1	intron	12418728	12418890	.	+	1	Parent=CBEC_494021;ID=CBEC_494021_intron
IV	QG2082_V1	repeat_region	12418822	12418856	.	.	.	X=Tn_639XXXXSimple_repeat;ID=Tn_639XXXXSimple_repeat;intact=TRUE
IV	QG2082_V1	CDS	12418891	12418945	.	+	1	ID=CBEC_494034;Parent=CBEC_494021
IV	QG2082_V1	exon	12418891	12418945	.	+	.	ID=CBEC_494023;Parent=CBEC_494021
IV	QG2082_V1	intron	12418946	12419831	.	+	0	Parent=CBEC_494021;ID=CBEC_494021_intron
IV	QG2082_V1	repeat_region	12419779	12419786	.	.	.	X=TTTTTTAn_10XXXXSimple_repeat;ID=TTTTTTAn_10XXXXSimple_repeat;intact=TRUE
IV	QG2082_V1	repeat_region	12419787	12419825	.	.	.	X=TTAn_26XXXXSimple_repeat;ID=TTAn_26XXXXSimple_repeat;intact=TRUE
IV	QG2082_V1	CDS	12419832	12419885	.	+	0	ID=CBEC_494035;Parent=CBEC_494021
IV	QG2082_V1	exon	12419832	12419885	.	+	.	ID=CBEC_494024;Parent=CBEC_494021
IV	QG2082_V1	intron	12419886	12420883	.	+	0	Parent=CBEC_494021;ID=CBEC_494021_intron
IV	QG2082_V1	repeat_region	12420754	12420828	.	.	.	X=Cluster715_70XXXXDNA;ID=Cluster715_70XXXXDNA;intact=TRUE
IV	QG2082_V1	CDS	12420884	12420992	.	+	0	ID=CBEC_494036;Parent=CBEC_494021
IV	QG2082_V1	exon	12420884	12420992	.	+	.	ID=CBEC_494025;Parent=CBEC_494021
IV	QG2082_V1	intron	12420993	12421076	.	+	2	Parent=CBEC_494021;ID=CBEC_494021_intron
IV	QG2082_V1	CDS	12421077	12421129	.	+	2	ID=CBEC_494037;Parent=CBEC_494021
IV	QG2082_V1	exon	12421077	12421129	.	+	.	ID=CBEC_494026;Parent=CBEC_494021
IV	QG2082_V1	intron	12421130	12421238	.	+	0	Parent=CBEC_494021;ID=CBEC_494021_intron
IV	QG2082_V1	CDS	12421239	12421351	.	+	0	ID=CBEC_494038;Parent=CBEC_494021
IV	QG2082_V1	exon	12421239	12421351	.	+	.	ID=CBEC_494027;Parent=CBEC_494021
IV	QG2082_V1	intron	12421352	12421404	.	+	1	Parent=CBEC_494021;ID=CBEC_494021_intron
IV	QG2082_V1	CDS	12421405	12421671	.	+	1	ID=CBEC_494039;Parent=CBEC_494021
IV	QG2082_V1	exon	12421405	12421671	.	+	.	ID=CBEC_494028;Parent=CBEC_494021
IV	QG2082_V1	intron	12421672	12422024	.	+	1	Parent=CBEC_494021;ID=CBEC_494021_intron
IV	QG2082_V1	repeat_region	12421710	12421743	.	.	.	X=ATTCTTGn_1XXXXSimple_repeat;ID=ATTCTTGn_1XXXXSimple_repeat;intact=TRUE
IV	QG2082_V1	CDS	12422025	12422153	.	+	1	ID=CBEC_494040;Parent=CBEC_494021
IV	QG2082_V1	exon	12422025	12422153	.	+	.	ID=CBEC_494029;Parent=CBEC_494021
IV	QG2082_V1	intron	12422154	12422755	.	+	1	Parent=CBEC_494021;ID=CBEC_494021_intron
IV	QG2082_V1	CDS	12422756	12422981	.	+	1	ID=CBEC_494041;Parent=CBEC_494021
IV	QG2082_V1	exon	12422756	12422981	.	+	.	ID=CBEC_494030;Parent=CBEC_494021
IV	QG2082_V1	intron	12422982	12423586	.	+	0	Parent=CBEC_494021;ID=CBEC_494021_intron
IV	QG2082_V1	repeat_region	12423015	12423060	.	.	.	X=Cluster715_71XXXXDNA;ID=Cluster715_71XXXXDNA;intact=TRUE
IV	QG2082_V1	repeat_region	12423061	12423088	.	.	.	X=Cluster715_72XXXXDNA;ID=Cluster715_72XXXXDNA;intact=TRUE
IV	QG2082_V1	repeat_region	12423089	12423328	.	.	.	X=Cluster715_72XXXXDNA;ID=Cluster715_72XXXXDNA;intact=TRUE
IV	QG2082_V1	CDS	12423587	12423663	.	+	0	ID=CBEC_494042;Parent=CBEC_494021
IV	QG2082_V1	exon	12423587	12423663	.	+	.	ID=CBEC_494031;Parent=CBEC_494021
IV	QG2082_V1	intron	12423664	12423711	.	+	1	Parent=CBEC_494021;ID=CBEC_494021_intron
IV	QG2082_V1	CDS	12423712	12423805	.	+	1	ID=CBEC_494043;Parent=CBEC_494021
IV	QG2082_V1	exon	12423712	12424001	.	+	.	ID=CBEC_494032;Parent=CBEC_494021
IV	QG2082_V1	three_prime_UTR	12423806	12424001	.	+	.	ID=CBEC_494045;Parent=CBEC_494021
IV	QG2082_V1	repeat_region	12424025	12424847	.	.	.	X=Cluster851_774XXXXDNA-CMC-Chapaev;ID=Cluster851_774XXXXDNA-CMC-Chapaev;intact=TRUE
IV	QG2082_V1	CDS	12424865	12425095	.	-	0	ID=CBEC_494064;Parent=CBEC_494057
IV	QG2082_V1	exon	12424865	12425095	.	-	.	ID=CBEC_494058;Parent=CBEC_494057
IV	QG2082_V1	gene	12424865	12430214	.	-	.	ID=CBEC_494056;Name=EVM prediction IV.2794;celegans_gene_ids=WBGene00013804;celegans_gene_names=Y116A8C.27
IV	QG2082_V1	mRNA	12424865	12430214	.	-	.	ID=CBEC_494057;Parent=CBEC_494056;Name=EVM prediction IV.2794;InterPro=IPR023335,IPR042272,IPR011419;Gene_Ontology=GO:0043461
IV	QG2082_V1	intron	12425096	12425737	.	-	2	Parent=CBEC_494057;ID=CBEC_494057_intron
IV	QG2082_V1	repeat_region	12425128	12425170	.	.	.	X=Cluster659_576XXXXUnknown;ID=Cluster659_576XXXXUnknown;intact=TRUE
IV	QG2082_V1	CDS	12425738	12425838	.	-	2	ID=CBEC_494065;Parent=CBEC_494057
IV	QG2082_V1	exon	12425738	12425838	.	-	.	ID=CBEC_494059;Parent=CBEC_494057
IV	QG2082_V1	intron	12425839	12425960	.	-	1	Parent=CBEC_494057;ID=CBEC_494057_intron
IV	QG2082_V1	CDS	12425961	12426130	.	-	1	ID=CBEC_494066;Parent=CBEC_494057
IV	QG2082_V1	exon	12425961	12426130	.	-	.	ID=CBEC_494060;Parent=CBEC_494057
IV	QG2082_V1	intron	12426131	12426182	.	-	0	Parent=CBEC_494057;ID=CBEC_494057_intron
IV	QG2082_V1	CDS	12426183	12426313	.	-	0	ID=CBEC_494067;Parent=CBEC_494057
IV	QG2082_V1	exon	12426183	12426313	.	-	.	ID=CBEC_494061;Parent=CBEC_494057
IV	QG2082_V1	intron	12426314	12429841	.	-	0	Parent=CBEC_494057;ID=CBEC_494057_intron
IV	QG2082_V1	repeat_region	12426866	12426900	.	.	.	X=Cluster851_775XXXXDNA-CMC-Chapaev;ID=Cluster851_775XXXXDNA-CMC-Chapaev;intact=TRUE
IV	QG2082_V1	repeat_region	12426901	12426984	.	.	.	X=Cluster1441_35XXXXDNA-TcMar-Tc1;ID=Cluster1441_35XXXXDNA-TcMar-Tc1;intact=TRUE
IV	QG2082_V1	repeat_region	12426985	12426994	.	.	.	X=Cluster1441_35XXXXDNA-TcMar-Tc1;ID=Cluster1441_35XXXXDNA-TcMar-Tc1;intact=TRUE
IV	QG2082_V1	repeat_region	12426995	12427033	.	.	.	X=An_245XXXXSimple_repeat;ID=An_245XXXXSimple_repeat;intact=TRUE
IV	QG2082_V1	repeat_region	12428363	12428408	.	.	.	X=ATTTTGn_5XXXXSimple_repeat;ID=ATTTTGn_5XXXXSimple_repeat;intact=TRUE
IV	QG2082_V1	repeat_region	12428587	12428676	.	.	.	X=AATTTTCn_35XXXXSimple_repeat;ID=AATTTTCn_35XXXXSimple_repeat;intact=TRUE
IV	QG2082_V1	repeat_region	12429656	12429817	.	.	.	X=Cluster434_1747XXXXDNA-TcMar-Tc1;ID=Cluster434_1747XXXXDNA-TcMar-Tc1;intact=TRUE
IV	QG2082_V1	CDS	12429842	12429943	.	-	0	ID=CBEC_494068;Parent=CBEC_494057
IV	QG2082_V1	exon	12429842	12429943	.	-	.	ID=CBEC_494062;Parent=CBEC_494057
IV	QG2082_V1	intron	12429944	12430130	.	-	0	Parent=CBEC_494057;ID=CBEC_494057_intron
IV	QG2082_V1	CDS	12430131	12430214	.	-	0	ID=CBEC_494069;Parent=CBEC_494057
IV	QG2082_V1	exon	12430131	12430214	.	-	.	ID=CBEC_494063;Parent=CBEC_494057
IV	QG2082_V1	repeat_region	12430310	12430346	.	.	.	X=A-rich_2016XXXXA-rich;ID=A-rich_2016XXXXA-rich;intact=TRUE
IV	QG2082_V1	repeat_region	12430615	12431062	.	.	.	X=Cluster851_776XXXXDNA-CMC-Chapaev;ID=Cluster851_776XXXXDNA-CMC-Chapaev;intact=TRUE
IV	QG2082_V1	CDS	12431081	12431181	.	-	2	ID=CBEC_494090;Parent=CBEC_494081
IV	QG2082_V1	exon	12431081	12431181	.	-	.	ID=CBEC_494082;Parent=CBEC_494081
IV	QG2082_V1	gene	12431081	12434347	.	-	.	ID=CBEC_494080;Name=EVM prediction IV.2795;celegans_gene_ids=WBGene00013805;celegans_gene_names=bca-2
IV	QG2082_V1	mRNA	12431081	12434347	.	-	.	ID=CBEC_494081;Parent=CBEC_494080;Name=EVM prediction IV.2795;InterPro=IPR001765,IPR036874;Gene_Ontology=GO:0004089,GO:0008270
IV	QG2082_V1	intron	12431182	12431326	.	-	0	Parent=CBEC_494081;ID=CBEC_494081_intron
IV	QG2082_V1	CDS	12431327	12431384	.	-	0	ID=CBEC_494091;Parent=CBEC_494081
IV	QG2082_V1	exon	12431327	12431384	.	-	.	ID=CBEC_494083;Parent=CBEC_494081
IV	QG2082_V1	intron	12431385	12431880	.	-	1	Parent=CBEC_494081;ID=CBEC_494081_intron
IV	QG2082_V1	repeat_region	12431513	12431561	.	.	.	X=Cluster80_235XXXXDNA-CMC-Chapaev;ID=Cluster80_235XXXXDNA-CMC-Chapaev;intact=TRUE
IV	QG2082_V1	repeat_region	12431636	12431679	.	.	.	X=Cluster80_236XXXXDNA-CMC-Chapaev;ID=Cluster80_236XXXXDNA-CMC-Chapaev;intact=TRUE
IV	QG2082_V1	repeat_region	12431680	12431857	.	.	.	X=Cluster54_825XXXXDNA-CMC-Chapaev;ID=Cluster54_825XXXXDNA-CMC-Chapaev;intact=TRUE
IV	QG2082_V1	repeat_region	12431858	12431878	.	.	.	X=Cluster80_237XXXXDNA-CMC-Chapaev;ID=Cluster80_237XXXXDNA-CMC-Chapaev;intact=TRUE
IV	QG2082_V1	CDS	12431881	12431989	.	-	1	ID=CBEC_494092;Parent=CBEC_494081
IV	QG2082_V1	exon	12431881	12431989	.	-	.	ID=CBEC_494084;Parent=CBEC_494081
IV	QG2082_V1	intron	12431990	12432598	.	-	0	Parent=CBEC_494081;ID=CBEC_494081_intron
IV	QG2082_V1	repeat_region	12432032	12432387	.	.	.	X=Cluster902_111XXXXDNA-CMC-Chapaev;ID=Cluster902_111XXXXDNA-CMC-Chapaev;intact=TRUE
IV	QG2082_V1	repeat_region	12432398	12432561	.	.	.	X=Cluster59_739XXXXDNA-CMC-Chapaev;ID=Cluster59_739XXXXDNA-CMC-Chapaev;intact=TRUE
IV	QG2082_V1	CDS	12432599	12432771	.	-	0	ID=CBEC_494093;Parent=CBEC_494081
IV	QG2082_V1	exon	12432599	12432771	.	-	.	ID=CBEC_494085;Parent=CBEC_494081
IV	QG2082_V1	intron	12432772	12433349	.	-	2	Parent=CBEC_494081;ID=CBEC_494081_intron
IV	QG2082_V1	repeat_region	12432863	12433086	.	.	.	X=Cluster59_740XXXXDNA-CMC-Chapaev;ID=Cluster59_740XXXXDNA-CMC-Chapaev;intact=TRUE
IV	QG2082_V1	CDS	12433350	12433459	.	-	2	ID=CBEC_494094;Parent=CBEC_494081
IV	QG2082_V1	exon	12433350	12433459	.	-	.	ID=CBEC_494086;Parent=CBEC_494081
IV	QG2082_V1	intron	12433460	12433697	.	-	1	Parent=CBEC_494081;ID=CBEC_494081_intron
IV	QG2082_V1	repeat_region	12433467	12433523	.	.	.	X=AGTGATAn_14XXXXSimple_repeat;ID=AGTGATAn_14XXXXSimple_repeat;intact=TRUE
IV	QG2082_V1	CDS	12433698	12433774	.	-	1	ID=CBEC_494095;Parent=CBEC_494081
IV	QG2082_V1	exon	12433698	12433774	.	-	.	ID=CBEC_494087;Parent=CBEC_494081
IV	QG2082_V1	intron	12433775	12433966	.	-	0	Parent=CBEC_494081;ID=CBEC_494081_intron
IV	QG2082_V1	CDS	12433967	12434052	.	-	0	ID=CBEC_494096;Parent=CBEC_494081
IV	QG2082_V1	exon	12433967	12434052	.	-	.	ID=CBEC_494088;Parent=CBEC_494081
IV	QG2082_V1	intron	12434053	12434281	.	-	0	Parent=CBEC_494081;ID=CBEC_494081_intron
IV	QG2082_V1	repeat_region	12434172	12434214	.	.	.	X=TTn_82XXXXSimple_repeat;ID=TTn_82XXXXSimple_repeat;intact=TRUE
IV	QG2082_V1	CDS	12434282	12434347	.	-	0	ID=CBEC_494097;Parent=CBEC_494081
IV	QG2082_V1	exon	12434282	12434347	.	-	.	ID=CBEC_494089;Parent=CBEC_494081
IV	QG2082_V1	CDS	12434622	12434673	.	-	1	ID=CBEC_494116;Parent=CBEC_494109
IV	QG2082_V1	exon	12434622	12434673	.	-	.	ID=CBEC_494110;Parent=CBEC_494109
IV	QG2082_V1	gene	12434622	12438203	.	-	.	ID=CBEC_494108;Name=EVM prediction IV.2796;celegans_gene_ids=WBGene00013807;celegans_gene_names=Y116A8C.30
IV	QG2082_V1	mRNA	12434622	12438203	.	-	.	ID=CBEC_494109;Parent=CBEC_494108;Name=EVM prediction IV.2796;InterPro=IPR007763;Gene_Ontology=GO:0032981,GO:0016020
IV	QG2082_V1	intron	12434674	12434723	.	-	0	Parent=CBEC_494109;ID=CBEC_494109_intron
IV	QG2082_V1	CDS	12434724	12434812	.	-	0	ID=CBEC_494117;Parent=CBEC_494109
IV	QG2082_V1	exon	12434724	12434812	.	-	.	ID=CBEC_494111;Parent=CBEC_494109
IV	QG2082_V1	intron	12434813	12436338	.	-	1	Parent=CBEC_494109;ID=CBEC_494109_intron
IV	QG2082_V1	repeat_region	12434817	12434858	.	.	.	X=AAGTGATn_17XXXXSimple_repeat;ID=AAGTGATn_17XXXXSimple_repeat;intact=TRUE
IV	QG2082_V1	CDS	12436339	12436387	.	-	1	ID=CBEC_494118;Parent=CBEC_494109
IV	QG2082_V1	exon	12436339	12436387	.	-	.	ID=CBEC_494112;Parent=CBEC_494109
IV	QG2082_V1	intron	12436388	12436469	.	-	1	Parent=CBEC_494109;ID=CBEC_494109_intron
IV	QG2082_V1	CDS	12436470	12436547	.	-	1	ID=CBEC_494119;Parent=CBEC_494109
IV	QG2082_V1	exon	12436470	12436547	.	-	.	ID=CBEC_494113;Parent=CBEC_494109
IV	QG2082_V1	intron	12436548	12437146	.	-	0	Parent=CBEC_494109;ID=CBEC_494109_intron
IV	QG2082_V1	CDS	12437147	12437217	.	-	0	ID=CBEC_494120;Parent=CBEC_494109
IV	QG2082_V1	exon	12437147	12437217	.	-	.	ID=CBEC_494114;Parent=CBEC_494109
IV	QG2082_V1	intron	12437218	12438128	.	-	0	Parent=CBEC_494109;ID=CBEC_494109_intron
IV	QG2082_V1	repeat_region	12437298	12438069	.	.	.	X=Cluster399_500XXXXDNA-CMC-Chapaev;ID=Cluster399_500XXXXDNA-CMC-Chapaev;intact=TRUE
IV	QG2082_V1	CDS	12438129	12438203	.	-	0	ID=CBEC_494121;Parent=CBEC_494109
IV	QG2082_V1	exon	12438129	12438203	.	-	.	ID=CBEC_494115;Parent=CBEC_494109
IV	QG2082_V1	exon	12438325	12438801	.	-	.	ID=CBEC_494134;Parent=CBEC_494133
IV	QG2082_V1	gene	12438325	12446492	.	-	.	ID=CBEC_494132;Name=EVM prediction IV.2797;celegans_gene_ids=WBGene00013808;celegans_gene_names=sfa-1
IV	QG2082_V1	mRNA	12438325	12446492	.	-	.	ID=CBEC_494133;Parent=CBEC_494132;Name=EVM prediction IV.2797;InterPro=IPR004087,IPR004088,IPR045071,IPR036875,IPR032570,IPR036612,IPR047086,IPR001878;Gene_Ontology=GO:0003676,GO:0003723,GO:0008270
IV	QG2082_V1	three_prime_UTR	12438325	12438647	.	-	.	ID=CBEC_494157;Parent=CBEC_494133
IV	QG2082_V1	CDS	12438648	12438801	.	-	1	ID=CBEC_494145;Parent=CBEC_494133
IV	QG2082_V1	repeat_region	12438705	12438728	.	.	.	X=TGGn_39XXXXSimple_repeat;ID=TGGn_39XXXXSimple_repeat;intact=TRUE
IV	QG2082_V1	intron	12438802	12439506	.	-	2	Parent=CBEC_494133;ID=CBEC_494133_intron
IV	QG2082_V1	repeat_region	12439211	12439416	.	.	.	X=Cluster851_777XXXXDNA-CMC-Chapaev;ID=Cluster851_777XXXXDNA-CMC-Chapaev;intact=TRUE
IV	QG2082_V1	CDS	12439507	12439666	.	-	2	ID=CBEC_494146;Parent=CBEC_494133
IV	QG2082_V1	exon	12439507	12439666	.	-	.	ID=CBEC_494135;Parent=CBEC_494133
IV	QG2082_V1	intron	12439667	12440416	.	-	0	Parent=CBEC_494133;ID=CBEC_494133_intron
IV	QG2082_V1	repeat_region	12439813	12439909	.	.	.	X=Cluster851_778XXXXDNA-CMC-Chapaev;ID=Cluster851_778XXXXDNA-CMC-Chapaev;intact=TRUE
IV	QG2082_V1	CDS	12440417	12440666	.	-	0	ID=CBEC_494147;Parent=CBEC_494133
IV	QG2082_V1	exon	12440417	12440666	.	-	.	ID=CBEC_494136;Parent=CBEC_494133
IV	QG2082_V1	intron	12440667	12441376	.	-	1	Parent=CBEC_494133;ID=CBEC_494133_intron
IV	QG2082_V1	CDS	12441377	12441530	.	-	1	ID=CBEC_494148;Parent=CBEC_494133
IV	QG2082_V1	exon	12441377	12441530	.	-	.	ID=CBEC_494137;Parent=CBEC_494133
IV	QG2082_V1	intron	12441531	12441840	.	-	1	Parent=CBEC_494133;ID=CBEC_494133_intron
IV	QG2082_V1	CDS	12441841	12442083	.	-	1	ID=CBEC_494149;Parent=CBEC_494133
IV	QG2082_V1	exon	12441841	12442083	.	-	.	ID=CBEC_494138;Parent=CBEC_494133
IV	QG2082_V1	intron	12442084	12442240	.	-	1	Parent=CBEC_494133;ID=CBEC_494133_intron
IV	QG2082_V1	CDS	12442241	12442384	.	-	1	ID=CBEC_494150;Parent=CBEC_494133
IV	QG2082_V1	exon	12442241	12442384	.	-	.	ID=CBEC_494139;Parent=CBEC_494133
IV	QG2082_V1	intron	12442385	12442857	.	-	1	Parent=CBEC_494133;ID=CBEC_494133_intron
IV	QG2082_V1	CDS	12442858	12443010	.	-	1	ID=CBEC_494151;Parent=CBEC_494133
IV	QG2082_V1	exon	12442858	12443010	.	-	.	ID=CBEC_494140;Parent=CBEC_494133
IV	QG2082_V1	intron	12443011	12443978	.	-	2	Parent=CBEC_494133;ID=CBEC_494133_intron
IV	QG2082_V1	CDS	12443979	12444051	.	-	2	ID=CBEC_494152;Parent=CBEC_494133
IV	QG2082_V1	exon	12443979	12444051	.	-	.	ID=CBEC_494141;Parent=CBEC_494133
IV	QG2082_V1	intron	12444052	12444303	.	-	1	Parent=CBEC_494133;ID=CBEC_494133_intron
IV	QG2082_V1	repeat_region	12444102	12444149	.	.	.	X=A-rich_2017XXXXA-rich;ID=A-rich_2017XXXXA-rich;intact=TRUE
IV	QG2082_V1	CDS	12444304	12444404	.	-	1	ID=CBEC_494153;Parent=CBEC_494133
IV	QG2082_V1	exon	12444304	12444404	.	-	.	ID=CBEC_494142;Parent=CBEC_494133
IV	QG2082_V1	intron	12444405	12444955	.	-	2	Parent=CBEC_494133;ID=CBEC_494133_intron
IV	QG2082_V1	CDS	12444956	12445364	.	-	2	ID=CBEC_494154;Parent=CBEC_494133
IV	QG2082_V1	exon	12444956	12445364	.	-	.	ID=CBEC_494143;Parent=CBEC_494133
IV	QG2082_V1	intron	12445365	12446327	.	-	0	Parent=CBEC_494133;ID=CBEC_494133_intron
IV	QG2082_V1	repeat_region	12445401	12445871	.	.	.	X=Cluster1342_281XXXXUnknown;ID=Cluster1342_281XXXXUnknown;intact=TRUE
IV	QG2082_V1	CDS	12446328	12446490	.	-	0	ID=CBEC_494155;Parent=CBEC_494133
IV	QG2082_V1	exon	12446328	12446492	.	-	.	ID=CBEC_494144;Parent=CBEC_494133
IV	QG2082_V1	five_prime_UTR	12446491	12446492	.	-	.	ID=CBEC_494156;Parent=CBEC_494133
IV	QG2082_V1	exon	12446595	12446924	.	-	.	ID=CBEC_494170;Parent=CBEC_494169
IV	QG2082_V1	gene	12446595	12449938	.	-	.	ID=CBEC_494168;Name=EVM prediction IV.2798;celegans_gene_ids=WBGene00000889;celegans_gene_names=cyn-13
IV	QG2082_V1	mRNA	12446595	12449938	.	-	.	ID=CBEC_494169;Parent=CBEC_494168;Name=EVM prediction IV.2798;InterPro=IPR020892,IPR035979,IPR016304,IPR002130,IPR029000,IPR012677,IPR000504,IPR034168;Gene_Ontology=GO:0003755,GO:0006457,GO:0003676,GO:0003723,GO:0000413
IV	QG2082_V1	three_prime_UTR	12446595	12446750	.	-	.	ID=CBEC_494179;Parent=CBEC_494169
IV	QG2082_V1	repeat_region	12446622	12446680	.	.	.	X=A-rich_2018XXXXA-rich;ID=A-rich_2018XXXXA-rich;intact=TRUE
IV	QG2082_V1	CDS	12446751	12446924	.	-	0	ID=CBEC_494174;Parent=CBEC_494169
IV	QG2082_V1	intron	12446925	12447462	.	-	0	Parent=CBEC_494169;ID=CBEC_494169_intron
IV	QG2082_V1	CDS	12447463	12447630	.	-	0	ID=CBEC_494175;Parent=CBEC_494169
IV	QG2082_V1	exon	12447463	12447630	.	-	.	ID=CBEC_494171;Parent=CBEC_494169
IV	QG2082_V1	intron	12447631	12448188	.	-	1	Parent=CBEC_494169;ID=CBEC_494169_intron
IV	QG2082_V1	CDS	12448189	12448621	.	-	1	ID=CBEC_494176;Parent=CBEC_494169
IV	QG2082_V1	exon	12448189	12448621	.	-	.	ID=CBEC_494172;Parent=CBEC_494169
IV	QG2082_V1	intron	12448622	12449684	.	-	0	Parent=CBEC_494169;ID=CBEC_494169_intron
IV	QG2082_V1	repeat_region	12449032	12449168	.	.	.	X=Cluster1514_67XXXXUnknown;ID=Cluster1514_67XXXXUnknown;intact=TRUE
IV	QG2082_V1	CDS	12449685	12449932	.	-	0	ID=CBEC_494177;Parent=CBEC_494169
IV	QG2082_V1	exon	12449685	12449938	.	-	.	ID=CBEC_494173;Parent=CBEC_494169
IV	QG2082_V1	five_prime_UTR	12449933	12449938	.	-	.	ID=CBEC_494178;Parent=CBEC_494169
IV	QG2082_V1	repeat_region	12450412	12450437	.	.	.	X=Cluster263_27XXXXUnknown;ID=Cluster263_27XXXXUnknown;intact=TRUE
IV	QG2082_V1	CDS	12452351	12452585	.	-	1	ID=CBEC_494197;Parent=CBEC_494191
IV	QG2082_V1	exon	12452351	12452585	.	-	.	ID=CBEC_494192;Parent=CBEC_494191
IV	QG2082_V1	gene	12452351	12455672	.	-	.	ID=CBEC_494190;Name=EVM prediction IV.2799;celegans_gene_ids=WBGene00006698;celegans_gene_names=uaf-2
IV	QG2082_V1	mRNA	12452351	12455672	.	-	.	ID=CBEC_494191;Parent=CBEC_494190;Name=EVM prediction IV.2799;InterPro=IPR000571,IPR003954,IPR000504,IPR035979,IPR009145,IPR012677;Gene_Ontology=GO:0046872,GO:0003676,GO:0003723,GO:0000398,GO:0089701
IV	QG2082_V1	repeat_region	12452391	12452440	.	.	.	X=CCGCCAn_3XXXXSimple_repeat;ID=CCGCCAn_3XXXXSimple_repeat;intact=TRUE
IV	QG2082_V1	repeat_region	12452442	12452566	.	.	.	X=Cluster1408_1XXXXUnknown;ID=Cluster1408_1XXXXUnknown;intact=TRUE
IV	QG2082_V1	intron	12452586	12453433	.	-	1	Parent=CBEC_494191;ID=CBEC_494191_intron
IV	QG2082_V1	repeat_region	12452661	12452710	.	.	.	X=Cluster851_779XXXXDNA-CMC-Chapaev;ID=Cluster851_779XXXXDNA-CMC-Chapaev;intact=TRUE
IV	QG2082_V1	repeat_region	12452800	12453017	.	.	.	X=Cluster1393_19XXXXDNA-TcMar-Tc1;ID=Cluster1393_19XXXXDNA-TcMar-Tc1;intact=TRUE
IV	QG2082_V1	repeat_region	12453018	12453350	.	.	.	X=Cluster399_501XXXXDNA-CMC-Chapaev;ID=Cluster399_501XXXXDNA-CMC-Chapaev;intact=TRUE
IV	QG2082_V1	CDS	12453434	12453607	.	-	1	ID=CBEC_494198;Parent=CBEC_494191
IV	QG2082_V1	exon	12453434	12453607	.	-	.	ID=CBEC_494193;Parent=CBEC_494191
IV	QG2082_V1	intron	12453608	12454307	.	-	2	Parent=CBEC_494191;ID=CBEC_494191_intron
IV	QG2082_V1	repeat_region	12453901	12453984	.	.	.	X=Cluster851_780XXXXDNA-CMC-Chapaev;ID=Cluster851_780XXXXDNA-CMC-Chapaev;intact=TRUE
IV	QG2082_V1	repeat_region	12453985	12454212	.	.	.	X=Cluster851_781XXXXDNA-CMC-Chapaev;ID=Cluster851_781XXXXDNA-CMC-Chapaev;intact=TRUE
IV	QG2082_V1	repeat_region	12454213	12454285	.	.	.	X=Cluster851_781XXXXDNA-CMC-Chapaev;ID=Cluster851_781XXXXDNA-CMC-Chapaev;intact=TRUE
IV	QG2082_V1	CDS	12454308	12454512	.	-	2	ID=CBEC_494199;Parent=CBEC_494191
IV	QG2082_V1	exon	12454308	12454512	.	-	.	ID=CBEC_494194;Parent=CBEC_494191
IV	QG2082_V1	intron	12454513	12454855	.	-	0	Parent=CBEC_494191;ID=CBEC_494191_intron
IV	QG2082_V1	CDS	12454856	12454985	.	-	0	ID=CBEC_494200;Parent=CBEC_494191
IV	QG2082_V1	exon	12454856	12454985	.	-	.	ID=CBEC_494195;Parent=CBEC_494191
IV	QG2082_V1	intron	12454986	12455579	.	-	0	Parent=CBEC_494191;ID=CBEC_494191_intron
IV	QG2082_V1	CDS	12455580	12455672	.	-	0	ID=CBEC_494201;Parent=CBEC_494191
IV	QG2082_V1	exon	12455580	12455672	.	-	.	ID=CBEC_494196;Parent=CBEC_494191
IV	QG2082_V1	repeat_region	12455857	12455885	.	.	.	X=A-rich_2019XXXXA-rich;ID=A-rich_2019XXXXA-rich;intact=TRUE
IV	QG2082_V1	repeat_region	12456953	12456954	.	.	.	X=Cluster1103_145XXXXDNA-hAT;ID=Cluster1103_145XXXXDNA-hAT;intact=TRUE
IV	QG2082_V1	repeat_region	12456955	12457073	.	.	.	X=Cluster1465_323XXXXDNA-TcMar-Tc1;ID=Cluster1465_323XXXXDNA-TcMar-Tc1;intact=TRUE
IV	QG2082_V1	repeat_region	12457074	12457087	.	.	.	X=Cluster1465_323XXXXDNA-TcMar-Tc1;ID=Cluster1465_323XXXXDNA-TcMar-Tc1;intact=TRUE
IV	QG2082_V1	repeat_region	12457136	12460096	.	.	.	X=Cluster538_81XXXXDNA-TcMar-Tc1;ID=Cluster538_81XXXXDNA-TcMar-Tc1;intact=TRUE
IV	QG2082_V1	exon	12460119	12460616	.	-	.	ID=CBEC_494214;Parent=CBEC_494213
IV	QG2082_V1	gene	12460119	12472151	.	-	.	ID=CBEC_494212;Name=EVM prediction IV.2800;celegans_gene_ids=WBGene00006405;celegans_gene_names=itsn-1
IV	QG2082_V1	mRNA	12460119	12472151	.	-	.	ID=CBEC_494213;Parent=CBEC_494212;Name=EVM prediction IV.2800;InterPro=IPR000261,IPR001452,IPR036028,IPR018247,IPR011992,IPR002048;Gene_Ontology=GO:0005515,GO:0005509
IV	QG2082_V1	three_prime_UTR	12460119	12460409	.	-	.	ID=CBEC_494239;Parent=CBEC_494213
IV	QG2082_V1	CDS	12460410	12460616	.	-	0	ID=CBEC_494226;Parent=CBEC_494213
IV	QG2082_V1	intron	12460617	12461379	.	-	1	Parent=CBEC_494213;ID=CBEC_494213_intron
IV	QG2082_V1	repeat_region	12461091	12461280	.	.	.	X=Cluster305_3496XXXXDNA-TcMar-Tc1;ID=Cluster305_3496XXXXDNA-TcMar-Tc1;intact=TRUE
IV	QG2082_V1	CDS	12461380	12461689	.	-	1	ID=CBEC_494227;Parent=CBEC_494213
IV	QG2082_V1	exon	12461380	12461689	.	-	.	ID=CBEC_494215;Parent=CBEC_494213
IV	QG2082_V1	intron	12461690	12462370	.	-	2	Parent=CBEC_494213;ID=CBEC_494213_intron
IV	QG2082_V1	repeat_region	12461851	12461872	.	.	.	X=Cluster54_826XXXXDNA-CMC-Chapaev;ID=Cluster54_826XXXXDNA-CMC-Chapaev;intact=TRUE
IV	QG2082_V1	repeat_region	12461873	12461927	.	.	.	X=Cluster80_238XXXXDNA-CMC-Chapaev;ID=Cluster80_238XXXXDNA-CMC-Chapaev;intact=TRUE
IV	QG2082_V1	repeat_region	12461928	12462037	.	.	.	X=Cluster80_238XXXXDNA-CMC-Chapaev;ID=Cluster80_238XXXXDNA-CMC-Chapaev;intact=TRUE
IV	QG2082_V1	repeat_region	12462102	12462129	.	.	.	X=Cluster136_16XXXXDNA-PiggyBac;ID=Cluster136_16XXXXDNA-PiggyBac;intact=TRUE
IV	QG2082_V1	repeat_region	12462200	12462266	.	.	.	X=Cluster59_741XXXXDNA-CMC-Chapaev;ID=Cluster59_741XXXXDNA-CMC-Chapaev;intact=TRUE
IV	QG2082_V1	CDS	12462371	12462470	.	-	2	ID=CBEC_494228;Parent=CBEC_494213
IV	QG2082_V1	exon	12462371	12462470	.	-	.	ID=CBEC_494216;Parent=CBEC_494213
IV	QG2082_V1	intron	12462471	12463172	.	-	0	Parent=CBEC_494213;ID=CBEC_494213_intron
IV	QG2082_V1	repeat_region	12462505	12463116	.	.	.	X=Cluster59_742XXXXDNA-CMC-Chapaev;ID=Cluster59_742XXXXDNA-CMC-Chapaev;intact=TRUE
IV	QG2082_V1	CDS	12463173	12463365	.	-	0	ID=CBEC_494229;Parent=CBEC_494213
IV	QG2082_V1	exon	12463173	12463365	.	-	.	ID=CBEC_494217;Parent=CBEC_494213
IV	QG2082_V1	intron	12463366	12463843	.	-	0	Parent=CBEC_494213;ID=CBEC_494213_intron
IV	QG2082_V1	repeat_region	12463381	12463823	.	.	.	X=Cluster72_248XXXXUnknown;ID=Cluster72_248XXXXUnknown;intact=TRUE
IV	QG2082_V1	CDS	12463844	12464065	.	-	0	ID=CBEC_494230;Parent=CBEC_494213
IV	QG2082_V1	exon	12463844	12464065	.	-	.	ID=CBEC_494218;Parent=CBEC_494213
IV	QG2082_V1	intron	12464066	12464867	.	-	0	Parent=CBEC_494213;ID=CBEC_494213_intron
IV	QG2082_V1	CDS	12464868	12465593	.	-	0	ID=CBEC_494231;Parent=CBEC_494213
IV	QG2082_V1	exon	12464868	12465593	.	-	.	ID=CBEC_494219;Parent=CBEC_494213
IV	QG2082_V1	intron	12465594	12466789	.	-	0	Parent=CBEC_494213;ID=CBEC_494213_intron
IV	QG2082_V1	repeat_region	12465647	12465905	.	.	.	X=Cluster72_249XXXXUnknown;ID=Cluster72_249XXXXUnknown;intact=TRUE
IV	QG2082_V1	repeat_region	12466122	12466794	.	.	.	X=Cluster1344_127XXXXUnknown;ID=Cluster1344_127XXXXUnknown;intact=TRUE
IV	QG2082_V1	CDS	12466790	12467014	.	-	0	ID=CBEC_494232;Parent=CBEC_494213
IV	QG2082_V1	exon	12466790	12467014	.	-	.	ID=CBEC_494220;Parent=CBEC_494213
IV	QG2082_V1	intron	12467015	12467901	.	-	0	Parent=CBEC_494213;ID=CBEC_494213_intron
IV	QG2082_V1	repeat_region	12467054	12467177	.	.	.	X=Cluster262_279XXXXUnknown;ID=Cluster262_279XXXXUnknown;intact=TRUE
IV	QG2082_V1	repeat_region	12467260	12467592	.	.	.	X=Cluster1341_122XXXXUnknown;ID=Cluster1341_122XXXXUnknown;intact=TRUE
IV	QG2082_V1	repeat_region	12467605	12467656	.	.	.	X=Cluster1341_123XXXXUnknown;ID=Cluster1341_123XXXXUnknown;intact=TRUE
IV	QG2082_V1	repeat_region	12467657	12467708	.	.	.	X=Cluster1341_124XXXXUnknown;ID=Cluster1341_124XXXXUnknown;intact=TRUE
IV	QG2082_V1	repeat_region	12467709	12467796	.	.	.	X=Cluster1341_124XXXXUnknown;ID=Cluster1341_124XXXXUnknown;intact=TRUE
IV	QG2082_V1	CDS	12467902	12468363	.	-	0	ID=CBEC_494233;Parent=CBEC_494213
IV	QG2082_V1	exon	12467902	12468363	.	-	.	ID=CBEC_494221;Parent=CBEC_494213
IV	QG2082_V1	intron	12468364	12469202	.	-	2	Parent=CBEC_494213;ID=CBEC_494213_intron
IV	QG2082_V1	repeat_region	12468535	12468616	.	.	.	X=Cluster59_743XXXXDNA-CMC-Chapaev;ID=Cluster59_743XXXXDNA-CMC-Chapaev;intact=TRUE
IV	QG2082_V1	repeat_region	12468776	12469076	.	.	.	X=Cluster1218_1625XXXXUnknown;ID=Cluster1218_1625XXXXUnknown;intact=TRUE
IV	QG2082_V1	repeat_region	12469077	12469191	.	.	.	X=Cluster487_415XXXXDNA-TcMar-Tc1;ID=Cluster487_415XXXXDNA-TcMar-Tc1;intact=TRUE
IV	QG2082_V1	CDS	12469203	12469486	.	-	2	ID=CBEC_494234;Parent=CBEC_494213
IV	QG2082_V1	exon	12469203	12469486	.	-	.	ID=CBEC_494222;Parent=CBEC_494213
IV	QG2082_V1	intron	12469487	12470039	.	-	2	Parent=CBEC_494213;ID=CBEC_494213_intron
IV	QG2082_V1	CDS	12470040	12470168	.	-	2	ID=CBEC_494235;Parent=CBEC_494213
IV	QG2082_V1	exon	12470040	12470168	.	-	.	ID=CBEC_494223;Parent=CBEC_494213
IV	QG2082_V1	intron	12470169	12470935	.	-	0	Parent=CBEC_494213;ID=CBEC_494213_intron
IV	QG2082_V1	CDS	12470936	12471131	.	-	0	ID=CBEC_494236;Parent=CBEC_494213
IV	QG2082_V1	exon	12470936	12471131	.	-	.	ID=CBEC_494224;Parent=CBEC_494213
IV	QG2082_V1	intron	12471132	12471999	.	-	0	Parent=CBEC_494213;ID=CBEC_494213_intron
IV	QG2082_V1	repeat_region	12471535	12471600	.	.	.	X=TTn_83XXXXSimple_repeat;ID=TTn_83XXXXSimple_repeat;intact=TRUE
IV	QG2082_V1	repeat_region	12471710	12471877	.	.	.	X=Cluster1441_36XXXXDNA-TcMar-Tc1;ID=Cluster1441_36XXXXDNA-TcMar-Tc1;intact=TRUE
IV	QG2082_V1	CDS	12472000	12472149	.	-	0	ID=CBEC_494237;Parent=CBEC_494213
IV	QG2082_V1	exon	12472000	12472151	.	-	.	ID=CBEC_494225;Parent=CBEC_494213
IV	QG2082_V1	five_prime_UTR	12472150	12472151	.	-	.	ID=CBEC_494238;Parent=CBEC_494213
IV	QG2082_V1	repeat_region	12472197	12472291	.	.	.	X=AATTGAAn_3XXXXSimple_repeat;ID=AATTGAAn_3XXXXSimple_repeat;intact=TRUE
IV	QG2082_V1	repeat_region	12472455	12472529	.	.	.	X=Cluster1026_749XXXXDNA-CMC-Chapaev;ID=Cluster1026_749XXXXDNA-CMC-Chapaev;intact=TRUE
IV	QG2082_V1	repeat_region	12472637	12472668	.	.	.	X=Tn_640XXXXSimple_repeat;ID=Tn_640XXXXSimple_repeat;intact=TRUE
IV	QG2082_V1	repeat_region	12473636	12473784	.	.	.	X=Cluster59_744XXXXDNA-CMC-Chapaev;ID=Cluster59_744XXXXDNA-CMC-Chapaev;intact=TRUE
IV	QG2082_V1	repeat_region	12474060	12474098	.	.	.	X=TTn_84XXXXSimple_repeat;ID=TTn_84XXXXSimple_repeat;intact=TRUE
IV	QG2082_V1	repeat_region	12474296	12474312	.	.	.	X=AGAn_155XXXXSimple_repeat;ID=AGAn_155XXXXSimple_repeat;intact=TRUE
IV	QG2082_V1	repeat_region	12474555	12474607	.	.	.	X=A-rich_2020XXXXA-rich;ID=A-rich_2020XXXXA-rich;intact=TRUE
IV	QG2082_V1	repeat_region	12475001	12475027	.	.	.	X=Tn_641XXXXSimple_repeat;ID=Tn_641XXXXSimple_repeat;intact=TRUE
IV	QG2082_V1	CDS	12475543	12475731	.	-	0	ID=CBEC_494256;Parent=CBEC_494251
IV	QG2082_V1	exon	12475543	12475731	.	-	.	ID=CBEC_494252;Parent=CBEC_494251
IV	QG2082_V1	gene	12475543	12476663	.	-	.	ID=CBEC_494250;Name=EVM prediction IV.2801;celegans_gene_ids=WBGene00015554;celegans_gene_names=C06G3.8
IV	QG2082_V1	mRNA	12475543	12476663	.	-	.	ID=CBEC_494251;Parent=CBEC_494250;Name=EVM prediction IV.2801;InterPro=IPR012340
IV	QG2082_V1	intron	12475732	12476006	.	-	2	Parent=CBEC_494251;ID=CBEC_494251_intron
IV	QG2082_V1	CDS	12476007	12476104	.	-	2	ID=CBEC_494257;Parent=CBEC_494251
IV	QG2082_V1	exon	12476007	12476104	.	-	.	ID=CBEC_494253;Parent=CBEC_494251
IV	QG2082_V1	intron	12476105	12476346	.	-	2	Parent=CBEC_494251;ID=CBEC_494251_intron
IV	QG2082_V1	CDS	12476347	12476406	.	-	2	ID=CBEC_494258;Parent=CBEC_494251
IV	QG2082_V1	exon	12476347	12476406	.	-	.	ID=CBEC_494254;Parent=CBEC_494251
IV	QG2082_V1	intron	12476407	12476587	.	-	0	Parent=CBEC_494251;ID=CBEC_494251_intron
IV	QG2082_V1	CDS	12476588	12476663	.	-	0	ID=CBEC_494259;Parent=CBEC_494251
IV	QG2082_V1	exon	12476588	12476663	.	-	.	ID=CBEC_494255;Parent=CBEC_494251
IV	QG2082_V1	CDS	12477157	12477219	.	-	0	ID=CBEC_494278;Parent=CBEC_494271
IV	QG2082_V1	exon	12477157	12477219	.	-	.	ID=CBEC_494272;Parent=CBEC_494271
IV	QG2082_V1	gene	12477157	12479682	.	-	.	ID=CBEC_494270;Name=EVM prediction IV.2802
IV	QG2082_V1	mRNA	12477157	12479682	.	-	.	ID=CBEC_494271;Parent=CBEC_494270;Name=EVM prediction IV.2802;InterPro=IPR006570
IV	QG2082_V1	intron	12477220	12477259	.	-	1	Parent=CBEC_494271;ID=CBEC_494271_intron
IV	QG2082_V1	CDS	12477260	12477395	.	-	1	ID=CBEC_494279;Parent=CBEC_494271
IV	QG2082_V1	exon	12477260	12477395	.	-	.	ID=CBEC_494273;Parent=CBEC_494271
IV	QG2082_V1	intron	12477396	12478300	.	-	1	Parent=CBEC_494271;ID=CBEC_494271_intron
IV	QG2082_V1	repeat_region	12477540	12478285	.	.	.	X=Cluster247_40XXXXUnknown;ID=Cluster247_40XXXXUnknown;intact=TRUE
IV	QG2082_V1	CDS	12478301	12478534	.	-	1	ID=CBEC_494280;Parent=CBEC_494271
IV	QG2082_V1	exon	12478301	12478534	.	-	.	ID=CBEC_494274;Parent=CBEC_494271
IV	QG2082_V1	intron	12478535	12479139	.	-	1	Parent=CBEC_494271;ID=CBEC_494271_intron
IV	QG2082_V1	repeat_region	12478872	12478925	.	.	.	X=A-rich_2021XXXXA-rich;ID=A-rich_2021XXXXA-rich;intact=TRUE
IV	QG2082_V1	CDS	12479140	12479283	.	-	1	ID=CBEC_494281;Parent=CBEC_494271
IV	QG2082_V1	exon	12479140	12479283	.	-	.	ID=CBEC_494275;Parent=CBEC_494271
IV	QG2082_V1	intron	12479284	12479345	.	-	1	Parent=CBEC_494271;ID=CBEC_494271_intron
IV	QG2082_V1	CDS	12479346	12479456	.	-	1	ID=CBEC_494282;Parent=CBEC_494271
IV	QG2082_V1	exon	12479346	12479456	.	-	.	ID=CBEC_494276;Parent=CBEC_494271
IV	QG2082_V1	intron	12479457	12479506	.	-	0	Parent=CBEC_494271;ID=CBEC_494271_intron
IV	QG2082_V1	CDS	12479507	12479682	.	-	0	ID=CBEC_494283;Parent=CBEC_494271
IV	QG2082_V1	exon	12479507	12479682	.	-	.	ID=CBEC_494277;Parent=CBEC_494271
IV	QG2082_V1	repeat_region	12480045	12480101	.	.	.	X=Cluster85_248XXXXUnknown;ID=Cluster85_248XXXXUnknown;intact=TRUE
IV	QG2082_V1	CDS	12480234	12480430	.	+	0	ID=CBEC_494301;Parent=CBEC_494295
IV	QG2082_V1	exon	12480234	12480430	.	+	.	ID=CBEC_494296;Parent=CBEC_494295
IV	QG2082_V1	gene	12480234	12483213	.	+	.	ID=CBEC_494294;Name=EVM prediction IV.2803;celegans_gene_ids=WBGene00015896;celegans_gene_names=C17C3.15
IV	QG2082_V1	mRNA	12480234	12483213	.	+	.	ID=CBEC_494295;Parent=CBEC_494294;Name=EVM prediction IV.2803;InterPro=IPR006570
IV	QG2082_V1	intron	12480431	12480787	.	+	1	Parent=CBEC_494295;ID=CBEC_494295_intron
IV	QG2082_V1	CDS	12480788	12480901	.	+	1	ID=CBEC_494302;Parent=CBEC_494295
IV	QG2082_V1	exon	12480788	12480901	.	+	.	ID=CBEC_494297;Parent=CBEC_494295
IV	QG2082_V1	intron	12480902	12481470	.	+	1	Parent=CBEC_494295;ID=CBEC_494295_intron
IV	QG2082_V1	CDS	12481471	12481905	.	+	1	ID=CBEC_494303;Parent=CBEC_494295
IV	QG2082_V1	exon	12481471	12481905	.	+	.	ID=CBEC_494298;Parent=CBEC_494295
IV	QG2082_V1	intron	12481906	12482749	.	+	1	Parent=CBEC_494295;ID=CBEC_494295_intron
IV	QG2082_V1	repeat_region	12482417	12482485	.	.	.	X=Cluster273_6XXXXDNA-CMC-Chapaev;ID=Cluster273_6XXXXDNA-CMC-Chapaev;intact=TRUE
IV	QG2082_V1	repeat_region	12482486	12482577	.	.	.	X=Cluster851_782XXXXDNA-CMC-Chapaev;ID=Cluster851_782XXXXDNA-CMC-Chapaev;intact=TRUE
IV	QG2082_V1	repeat_region	12482578	12482689	.	.	.	X=Cluster851_782XXXXDNA-CMC-Chapaev;ID=Cluster851_782XXXXDNA-CMC-Chapaev;intact=TRUE
IV	QG2082_V1	CDS	12482750	12483023	.	+	1	ID=CBEC_494304;Parent=CBEC_494295
IV	QG2082_V1	exon	12482750	12483023	.	+	.	ID=CBEC_494299;Parent=CBEC_494295
IV	QG2082_V1	intron	12483024	12483153	.	+	0	Parent=CBEC_494295;ID=CBEC_494295_intron
IV	QG2082_V1	CDS	12483154	12483213	.	+	0	ID=CBEC_494305;Parent=CBEC_494295
IV	QG2082_V1	exon	12483154	12483213	.	+	.	ID=CBEC_494300;Parent=CBEC_494295
IV	QG2082_V1	repeat_region	12483372	12483432	.	.	.	X=Cluster1471_89XXXXDNA-CMC-Chapaev;ID=Cluster1471_89XXXXDNA-CMC-Chapaev;intact=TRUE
IV	QG2082_V1	repeat_region	12483461	12483597	.	.	.	X=Cluster1342_282XXXXUnknown;ID=Cluster1342_282XXXXUnknown;intact=TRUE
IV	QG2082_V1	repeat_region	12484230	12484591	.	.	.	X=Cluster434_1748XXXXDNA-TcMar-Tc1;ID=Cluster434_1748XXXXDNA-TcMar-Tc1;intact=TRUE
IV	QG2082_V1	repeat_region	12484596	12484614	.	.	.	X=Cluster493_91XXXXUnknown;ID=Cluster493_91XXXXUnknown;intact=TRUE
IV	QG2082_V1	repeat_region	12484615	12484697	.	.	.	X=Cluster55_434XXXXDNA-TcMar-Tc1;ID=Cluster55_434XXXXDNA-TcMar-Tc1;intact=TRUE
IV	QG2082_V1	repeat_region	12484698	12484718	.	.	.	X=Cluster584_101XXXXDNA-TcMar-Tc1;ID=Cluster584_101XXXXDNA-TcMar-Tc1;intact=TRUE
IV	QG2082_V1	repeat_region	12484719	12484759	.	.	.	X=Cluster55_434XXXXDNA-TcMar-Tc1;ID=Cluster55_434XXXXDNA-TcMar-Tc1;intact=TRUE
IV	QG2082_V1	repeat_region	12485170	12485296	.	.	.	X=Cluster402_866XXXXDNA-TcMar-Tc1;ID=Cluster402_866XXXXDNA-TcMar-Tc1;intact=TRUE
IV	QG2082_V1	repeat_region	12485890	12485974	.	.	.	X=Cluster1342_283XXXXUnknown;ID=Cluster1342_283XXXXUnknown;intact=TRUE
IV	QG2082_V1	repeat_region	12485992	12486108	.	.	.	X=Cluster487_416XXXXDNA-TcMar-Tc1;ID=Cluster487_416XXXXDNA-TcMar-Tc1;intact=TRUE
IV	QG2082_V1	repeat_region	12486109	12486237	.	.	.	X=Cluster1218_1626XXXXUnknown;ID=Cluster1218_1626XXXXUnknown;intact=TRUE
IV	QG2082_V1	repeat_region	12486621	12486740	.	.	.	X=Cluster1026_750XXXXDNA-CMC-Chapaev;ID=Cluster1026_750XXXXDNA-CMC-Chapaev;intact=TRUE
IV	QG2082_V1	repeat_region	12486741	12487024	.	.	.	X=Cluster1026_751XXXXDNA-CMC-Chapaev;ID=Cluster1026_751XXXXDNA-CMC-Chapaev;intact=TRUE
IV	QG2082_V1	repeat_region	12487025	12487292	.	.	.	X=Cluster1026_751XXXXDNA-CMC-Chapaev;ID=Cluster1026_751XXXXDNA-CMC-Chapaev;intact=TRUE
IV	QG2082_V1	repeat_region	12487774	12487874	.	.	.	X=Cluster122_23XXXXUnknown;ID=Cluster122_23XXXXUnknown;intact=TRUE
IV	QG2082_V1	repeat_region	12487875	12487913	.	.	.	X=Cluster782_88XXXXUnknown;ID=Cluster782_88XXXXUnknown;intact=TRUE
IV	QG2082_V1	repeat_region	12488175	12488268	.	.	.	X=Cluster782_89XXXXUnknown;ID=Cluster782_89XXXXUnknown;intact=TRUE
IV	QG2082_V1	repeat_region	12488511	12488601	.	.	.	X=Cluster619_83XXXXUnknown;ID=Cluster619_83XXXXUnknown;intact=TRUE
IV	QG2082_V1	repeat_region	12488730	12488869	.	.	.	X=Cluster1403_66XXXXUnknown;ID=Cluster1403_66XXXXUnknown;intact=TRUE
IV	QG2082_V1	repeat_region	12488974	12489264	.	.	.	X=Cluster1218_1627XXXXUnknown;ID=Cluster1218_1627XXXXUnknown;intact=TRUE
IV	QG2082_V1	repeat_region	12490260	12490282	.	.	.	X=An_246XXXXSimple_repeat;ID=An_246XXXXSimple_repeat;intact=TRUE
IV	QG2082_V1	repeat_region	12491376	12491676	.	.	.	X=Cluster1342_284XXXXUnknown;ID=Cluster1342_284XXXXUnknown;intact=TRUE
IV	QG2082_V1	repeat_region	12491955	12492062	.	.	.	X=Cluster1342_285XXXXUnknown;ID=Cluster1342_285XXXXUnknown;intact=TRUE
IV	QG2082_V1	CDS	12492190	12492306	.	-	0	ID=CBEC_494320;Parent=CBEC_494317
IV	QG2082_V1	exon	12492190	12492306	.	-	.	ID=CBEC_494318;Parent=CBEC_494317
IV	QG2082_V1	gene	12492190	12493311	.	-	.	ID=CBEC_494316;Name=EVM prediction IV.2804;celegans_gene_ids=WBGene00002269;celegans_gene_names=lec-6
IV	QG2082_V1	mRNA	12492190	12493311	.	-	.	ID=CBEC_494317;Parent=CBEC_494316;Name=EVM prediction IV.2804;InterPro=IPR044156,IPR001079,IPR013320;Gene_Ontology=GO:0030246
IV	QG2082_V1	intron	12492307	12492990	.	-	0	Parent=CBEC_494317;ID=CBEC_494317_intron
IV	QG2082_V1	repeat_region	12492337	12492339	.	.	.	X=Cluster535_233XXXXDNA-TcMar-Tc1;ID=Cluster535_233XXXXDNA-TcMar-Tc1;intact=TRUE
IV	QG2082_V1	repeat_region	12492340	12492395	.	.	.	X=Cluster487_417XXXXDNA-TcMar-Tc1;ID=Cluster487_417XXXXDNA-TcMar-Tc1;intact=TRUE
IV	QG2082_V1	repeat_region	12492396	12492432	.	.	.	X=Cluster487_417XXXXDNA-TcMar-Tc1;ID=Cluster487_417XXXXDNA-TcMar-Tc1;intact=TRUE
IV	QG2082_V1	repeat_region	12492433	12492799	.	.	.	X=Cluster1218_1628XXXXUnknown;ID=Cluster1218_1628XXXXUnknown;intact=TRUE
IV	QG2082_V1	repeat_region	12492800	12492916	.	.	.	X=Cluster487_418XXXXDNA-TcMar-Tc1;ID=Cluster487_418XXXXDNA-TcMar-Tc1;intact=TRUE
IV	QG2082_V1	CDS	12492991	12493311	.	-	0	ID=CBEC_494321;Parent=CBEC_494317
IV	QG2082_V1	exon	12492991	12493311	.	-	.	ID=CBEC_494319;Parent=CBEC_494317
IV	QG2082_V1	repeat_region	12493750	12493829	.	.	.	X=Cluster1471_90XXXXDNA-CMC-Chapaev;ID=Cluster1471_90XXXXDNA-CMC-Chapaev;intact=TRUE
IV	QG2082_V1	repeat_region	12494020	12494050	.	.	.	X=Cluster1026_752XXXXDNA-CMC-Chapaev;ID=Cluster1026_752XXXXDNA-CMC-Chapaev;intact=TRUE
IV	QG2082_V1	repeat_region	12494051	12494173	.	.	.	X=Cluster1471_91XXXXDNA-CMC-Chapaev;ID=Cluster1471_91XXXXDNA-CMC-Chapaev;intact=TRUE
IV	QG2082_V1	repeat_region	12494174	12494211	.	.	.	X=Cluster1471_91XXXXDNA-CMC-Chapaev;ID=Cluster1471_91XXXXDNA-CMC-Chapaev;intact=TRUE
IV	QG2082_V1	repeat_region	12494556	12494601	.	.	.	X=TTn_85XXXXSimple_repeat;ID=TTn_85XXXXSimple_repeat;intact=TRUE
IV	QG2082_V1	repeat_region	12494839	12494883	.	.	.	X=GTGAATn_1XXXXSimple_repeat;ID=GTGAATn_1XXXXSimple_repeat;intact=TRUE
IV	QG2082_V1	repeat_region	12494967	12495055	.	.	.	X=Cluster59_745XXXXDNA-CMC-Chapaev;ID=Cluster59_745XXXXDNA-CMC-Chapaev;intact=TRUE
IV	QG2082_V1	repeat_region	12495300	12495395	.	.	.	X=Cluster911_37XXXXDNA-CMC-Chapaev;ID=Cluster911_37XXXXDNA-CMC-Chapaev;intact=TRUE
IV	QG2082_V1	repeat_region	12495561	12495589	.	.	.	X=Tn_642XXXXSimple_repeat;ID=Tn_642XXXXSimple_repeat;intact=TRUE
IV	QG2082_V1	repeat_region	12495902	12495945	.	.	.	X=Cluster608_4XXXXDNA;ID=Cluster608_4XXXXDNA;intact=TRUE
IV	QG2082_V1	CDS	12496303	12496410	.	+	0	ID=CBEC_494340;Parent=CBEC_494333
IV	QG2082_V1	exon	12496303	12496410	.	+	.	ID=CBEC_494334;Parent=CBEC_494333
IV	QG2082_V1	gene	12496303	12500484	.	+	.	ID=CBEC_494332;Name=EVM prediction IV.2805;celegans_gene_ids=WBGene00015896;celegans_gene_names=C17C3.15
IV	QG2082_V1	mRNA	12496303	12500484	.	+	.	ID=CBEC_494333;Parent=CBEC_494332;Name=EVM prediction IV.2805;InterPro=IPR006570
IV	QG2082_V1	intron	12496411	12497258	.	+	0	Parent=CBEC_494333;ID=CBEC_494333_intron
IV	QG2082_V1	repeat_region	12496871	12496925	.	.	.	X=Cluster433_73XXXXDNA-TcMar-Tc1;ID=Cluster433_73XXXXDNA-TcMar-Tc1;intact=TRUE
IV	QG2082_V1	repeat_region	12496926	12497078	.	.	.	X=Cluster305_3497XXXXDNA-TcMar-Tc1;ID=Cluster305_3497XXXXDNA-TcMar-Tc1;intact=TRUE
IV	QG2082_V1	repeat_region	12497082	12497140	.	.	.	X=Cluster1387_304XXXXDNA-TcMar-Tc1;ID=Cluster1387_304XXXXDNA-TcMar-Tc1;intact=TRUE
IV	QG2082_V1	repeat_region	12497141	12497156	.	.	.	X=Cluster147_90XXXXUnknown;ID=Cluster147_90XXXXUnknown;intact=TRUE
IV	QG2082_V1	CDS	12497259	12497473	.	+	0	ID=CBEC_494341;Parent=CBEC_494333
IV	QG2082_V1	exon	12497259	12497473	.	+	.	ID=CBEC_494335;Parent=CBEC_494333
IV	QG2082_V1	intron	12497474	12498162	.	+	1	Parent=CBEC_494333;ID=CBEC_494333_intron
IV	QG2082_V1	repeat_region	12497519	12498127	.	.	.	X=Cluster1026_753XXXXDNA-CMC-Chapaev;ID=Cluster1026_753XXXXDNA-CMC-Chapaev;intact=TRUE
IV	QG2082_V1	CDS	12498163	12498276	.	+	1	ID=CBEC_494342;Parent=CBEC_494333
IV	QG2082_V1	exon	12498163	12498276	.	+	.	ID=CBEC_494336;Parent=CBEC_494333
IV	QG2082_V1	intron	12498277	12498629	.	+	1	Parent=CBEC_494333;ID=CBEC_494333_intron
IV	QG2082_V1	CDS	12498630	12499226	.	+	1	ID=CBEC_494343;Parent=CBEC_494333
IV	QG2082_V1	exon	12498630	12499226	.	+	.	ID=CBEC_494337;Parent=CBEC_494333
IV	QG2082_V1	intron	12499227	12500177	.	+	1	Parent=CBEC_494333;ID=CBEC_494333_intron
IV	QG2082_V1	repeat_region	12499312	12499565	.	.	.	X=Cluster1026_754XXXXDNA-CMC-Chapaev;ID=Cluster1026_754XXXXDNA-CMC-Chapaev;intact=TRUE
IV	QG2082_V1	repeat_region	12499574	12499637	.	.	.	X=A-rich_2022XXXXA-rich;ID=A-rich_2022XXXXA-rich;intact=TRUE
IV	QG2082_V1	CDS	12500178	12500370	.	+	1	ID=CBEC_494344;Parent=CBEC_494333
IV	QG2082_V1	exon	12500178	12500370	.	+	.	ID=CBEC_494338;Parent=CBEC_494333
IV	QG2082_V1	intron	12500371	12500427	.	+	0	Parent=CBEC_494333;ID=CBEC_494333_intron
IV	QG2082_V1	CDS	12500428	12500484	.	+	0	ID=CBEC_494345;Parent=CBEC_494333
IV	QG2082_V1	exon	12500428	12500484	.	+	.	ID=CBEC_494339;Parent=CBEC_494333
IV	QG2082_V1	repeat_region	12500494	12500534	.	.	.	X=AATAATCn_8XXXXSimple_repeat;ID=AATAATCn_8XXXXSimple_repeat;intact=TRUE
IV	QG2082_V1	exon	12500878	12501005	.	+	.	ID=CBEC_494358;Parent=CBEC_494357
IV	QG2082_V1	five_prime_UTR	12500878	12500939	.	+	.	ID=CBEC_494364;Parent=CBEC_494357
IV	QG2082_V1	gene	12500878	12503574	.	+	.	ID=CBEC_494356;Name=EVM prediction IV.2806
IV	QG2082_V1	mRNA	12500878	12503574	.	+	.	ID=CBEC_494357;Parent=CBEC_494356;Name=EVM prediction IV.2806
IV	QG2082_V1	CDS	12500940	12501005	.	+	0	ID=CBEC_494361;Parent=CBEC_494357
IV	QG2082_V1	intron	12501006	12501561	.	+	0	Parent=CBEC_494357;ID=CBEC_494357_intron
IV	QG2082_V1	repeat_region	12501032	12501097	.	.	.	X=A-rich_2023XXXXA-rich;ID=A-rich_2023XXXXA-rich;intact=TRUE
IV	QG2082_V1	repeat_region	12501171	12501172	.	.	.	X=Cluster1465_324XXXXDNA-TcMar-Tc1;ID=Cluster1465_324XXXXDNA-TcMar-Tc1;intact=TRUE
IV	QG2082_V1	repeat_region	12501173	12501252	.	.	.	X=Cluster493_92XXXXUnknown;ID=Cluster493_92XXXXUnknown;intact=TRUE
IV	QG2082_V1	repeat_region	12501253	12501264	.	.	.	X=Cluster493_92XXXXUnknown;ID=Cluster493_92XXXXUnknown;intact=TRUE
IV	QG2082_V1	repeat_region	12501276	12501556	.	.	.	X=Cluster1328_592XXXXDNA-TcMar-Tc1;ID=Cluster1328_592XXXXDNA-TcMar-Tc1;intact=TRUE
IV	QG2082_V1	CDS	12501562	12501904	.	+	0	ID=CBEC_494362;Parent=CBEC_494357
IV	QG2082_V1	exon	12501562	12501904	.	+	.	ID=CBEC_494359;Parent=CBEC_494357
IV	QG2082_V1	intron	12501905	12502673	.	+	2	Parent=CBEC_494357;ID=CBEC_494357_intron
IV	QG2082_V1	repeat_region	12501930	12501966	.	.	.	X=Cluster1465_325XXXXDNA-TcMar-Tc1;ID=Cluster1465_325XXXXDNA-TcMar-Tc1;intact=TRUE
IV	QG2082_V1	repeat_region	12502034	12502141	.	.	.	X=Cluster1465_326XXXXDNA-TcMar-Tc1;ID=Cluster1465_326XXXXDNA-TcMar-Tc1;intact=TRUE
IV	QG2082_V1	repeat_region	12502204	12502331	.	.	.	X=Cluster1465_327XXXXDNA-TcMar-Tc1;ID=Cluster1465_327XXXXDNA-TcMar-Tc1;intact=TRUE
IV	QG2082_V1	repeat_region	12502383	12502456	.	.	.	X=Cluster1465_328XXXXDNA-TcMar-Tc1;ID=Cluster1465_328XXXXDNA-TcMar-Tc1;intact=TRUE
IV	QG2082_V1	repeat_region	12502499	12502620	.	.	.	X=Cluster1328_593XXXXDNA-TcMar-Tc1;ID=Cluster1328_593XXXXDNA-TcMar-Tc1;intact=TRUE
IV	QG2082_V1	CDS	12502674	12503524	.	+	2	ID=CBEC_494363;Parent=CBEC_494357
IV	QG2082_V1	exon	12502674	12503574	.	+	.	ID=CBEC_494360;Parent=CBEC_494357
IV	QG2082_V1	three_prime_UTR	12503525	12503574	.	+	.	ID=CBEC_494365;Parent=CBEC_494357
IV	QG2082_V1	repeat_region	12503893	12503939	.	.	.	X=Cluster1276_281XXXXLTR-Gypsy;ID=Cluster1276_281XXXXLTR-Gypsy;intact=TRUE
IV	QG2082_V1	CDS	12504551	12504568	.	+	0	ID=CBEC_494380;Parent=CBEC_494377
IV	QG2082_V1	exon	12504551	12504568	.	+	.	ID=CBEC_494378;Parent=CBEC_494377
IV	QG2082_V1	gene	12504551	12505477	.	+	.	ID=CBEC_494376;Name=EVM prediction IV.2807;celegans_gene_ids=WBGene00021909;celegans_gene_names=Y55B1BL.1
IV	QG2082_V1	mRNA	12504551	12505477	.	+	.	ID=CBEC_494377;Parent=CBEC_494376;Name=EVM prediction IV.2807
IV	QG2082_V1	intron	12504569	12505291	.	+	0	Parent=CBEC_494377;ID=CBEC_494377_intron
IV	QG2082_V1	repeat_region	12504610	12504643	.	.	.	X=Cluster1376_722XXXXUnknown;ID=Cluster1376_722XXXXUnknown;intact=TRUE
IV	QG2082_V1	repeat_region	12504662	12504664	.	.	.	X=Cluster1066_688XXXXDNA-TcMar-Tc1;ID=Cluster1066_688XXXXDNA-TcMar-Tc1;intact=TRUE
IV	QG2082_V1	repeat_region	12504665	12504676	.	.	.	X=Cluster910_825XXXXUnknown;ID=Cluster910_825XXXXUnknown;intact=TRUE
IV	QG2082_V1	repeat_region	12504677	12504763	.	.	.	X=Cluster1066_689XXXXDNA-TcMar-Tc1;ID=Cluster1066_689XXXXDNA-TcMar-Tc1;intact=TRUE
IV	QG2082_V1	repeat_region	12504764	12504778	.	.	.	X=Cluster1066_689XXXXDNA-TcMar-Tc1;ID=Cluster1066_689XXXXDNA-TcMar-Tc1;intact=TRUE
IV	QG2082_V1	repeat_region	12504797	12504830	.	.	.	X=Cluster1376_723XXXXUnknown;ID=Cluster1376_723XXXXUnknown;intact=TRUE
IV	QG2082_V1	repeat_region	12504848	12505145	.	.	.	X=Cluster434_1749XXXXDNA-TcMar-Tc1;ID=Cluster434_1749XXXXDNA-TcMar-Tc1;intact=TRUE
IV	QG2082_V1	repeat_region	12505152	12505238	.	.	.	X=Cluster305_3498XXXXDNA-TcMar-Tc1;ID=Cluster305_3498XXXXDNA-TcMar-Tc1;intact=TRUE
IV	QG2082_V1	CDS	12505292	12505477	.	+	0	ID=CBEC_494381;Parent=CBEC_494377
IV	QG2082_V1	exon	12505292	12505477	.	+	.	ID=CBEC_494379;Parent=CBEC_494377
IV	QG2082_V1	CDS	12505777	12505932	.	+	0	ID=CBEC_494397;Parent=CBEC_494393
IV	QG2082_V1	exon	12505777	12505932	.	+	.	ID=CBEC_494394;Parent=CBEC_494393
IV	QG2082_V1	gene	12505777	12506727	.	+	.	ID=CBEC_494392;Name=EVM prediction IV.2808
IV	QG2082_V1	mRNA	12505777	12506727	.	+	.	ID=CBEC_494393;Parent=CBEC_494392;Name=EVM prediction IV.2808;InterPro=IPR035940
IV	QG2082_V1	intron	12505933	12505976	.	+	0	Parent=CBEC_494393;ID=CBEC_494393_intron
IV	QG2082_V1	CDS	12505977	12506413	.	+	0	ID=CBEC_494398;Parent=CBEC_494393
IV	QG2082_V1	exon	12505977	12506413	.	+	.	ID=CBEC_494395;Parent=CBEC_494393
IV	QG2082_V1	intron	12506414	12506459	.	+	1	Parent=CBEC_494393;ID=CBEC_494393_intron
IV	QG2082_V1	CDS	12506460	12506727	.	+	1	ID=CBEC_494399;Parent=CBEC_494393
IV	QG2082_V1	exon	12506460	12506727	.	+	.	ID=CBEC_494396;Parent=CBEC_494393
IV	QG2082_V1	CDS	12507035	12507160	.	+	0	ID=CBEC_494415;Parent=CBEC_494411
IV	QG2082_V1	exon	12507035	12507160	.	+	.	ID=CBEC_494412;Parent=CBEC_494411
IV	QG2082_V1	gene	12507035	12507883	.	+	.	ID=CBEC_494410;Name=EVM prediction IV.2809
IV	QG2082_V1	mRNA	12507035	12507883	.	+	.	ID=CBEC_494411;Parent=CBEC_494410;Name=EVM prediction IV.2809
IV	QG2082_V1	intron	12507161	12507201	.	+	0	Parent=CBEC_494411;ID=CBEC_494411_intron
IV	QG2082_V1	CDS	12507202	12507671	.	+	0	ID=CBEC_494416;Parent=CBEC_494411
IV	QG2082_V1	exon	12507202	12507671	.	+	.	ID=CBEC_494413;Parent=CBEC_494411
IV	QG2082_V1	intron	12507672	12507711	.	+	1	Parent=CBEC_494411;ID=CBEC_494411_intron
IV	QG2082_V1	CDS	12507712	12507883	.	+	1	ID=CBEC_494417;Parent=CBEC_494411
IV	QG2082_V1	exon	12507712	12507883	.	+	.	ID=CBEC_494414;Parent=CBEC_494411
IV	QG2082_V1	exon	12508068	12508130	.	+	.	ID=CBEC_494430;Parent=CBEC_494429
IV	QG2082_V1	five_prime_UTR	12508068	12508093	.	+	.	ID=CBEC_494440;Parent=CBEC_494429
IV	QG2082_V1	gene	12508068	12510578	.	+	.	ID=CBEC_494428;Name=EVM prediction IV.2810;celegans_gene_ids=WBGene00007354,WBGene00010265;celegans_gene_names=C06A1.3,F58G1.3
IV	QG2082_V1	mRNA	12508068	12510578	.	+	.	ID=CBEC_494429;Parent=CBEC_494428;Name=EVM prediction IV.2810;InterPro=IPR006186,IPR029052,IPR004843;Gene_Ontology=GO:0016787
IV	QG2082_V1	CDS	12508094	12508130	.	+	0	ID=CBEC_494435;Parent=CBEC_494429
IV	QG2082_V1	intron	12508131	12508176	.	+	2	Parent=CBEC_494429;ID=CBEC_494429_intron
IV	QG2082_V1	CDS	12508177	12508254	.	+	2	ID=CBEC_494436;Parent=CBEC_494429
IV	QG2082_V1	exon	12508177	12508254	.	+	.	ID=CBEC_494431;Parent=CBEC_494429
IV	QG2082_V1	intron	12508255	12508638	.	+	2	Parent=CBEC_494429;ID=CBEC_494429_intron
IV	QG2082_V1	repeat_region	12508354	12508370	.	.	.	X=Cluster487_419XXXXDNA-TcMar-Tc1;ID=Cluster487_419XXXXDNA-TcMar-Tc1;intact=TRUE
IV	QG2082_V1	repeat_region	12508371	12508373	.	.	.	X=Cluster1218_1629XXXXUnknown;ID=Cluster1218_1629XXXXUnknown;intact=TRUE
IV	QG2082_V1	repeat_region	12508374	12508430	.	.	.	X=Cluster1218_1630XXXXUnknown;ID=Cluster1218_1630XXXXUnknown;intact=TRUE
IV	QG2082_V1	repeat_region	12508431	12508452	.	.	.	X=Cluster455_417XXXXDNA-TcMar-Tc1;ID=Cluster455_417XXXXDNA-TcMar-Tc1;intact=TRUE
IV	QG2082_V1	repeat_region	12508453	12508471	.	.	.	X=Cluster455_417XXXXDNA-TcMar-Tc1;ID=Cluster455_417XXXXDNA-TcMar-Tc1;intact=TRUE
IV	QG2082_V1	repeat_region	12508472	12508516	.	.	.	X=Cluster1218_1631XXXXUnknown;ID=Cluster1218_1631XXXXUnknown;intact=TRUE
IV	QG2082_V1	repeat_region	12508517	12508536	.	.	.	X=Cluster1218_1632XXXXUnknown;ID=Cluster1218_1632XXXXUnknown;intact=TRUE
IV	QG2082_V1	repeat_region	12508537	12508568	.	.	.	X=Cluster494_290XXXXDNA-TcMar-Tc1;ID=Cluster494_290XXXXDNA-TcMar-Tc1;intact=TRUE
IV	QG2082_V1	repeat_region	12508569	12508608	.	.	.	X=Cluster494_290XXXXDNA-TcMar-Tc1;ID=Cluster494_290XXXXDNA-TcMar-Tc1;intact=TRUE
IV	QG2082_V1	repeat_region	12508609	12508615	.	.	.	X=Cluster910_826XXXXUnknown;ID=Cluster910_826XXXXUnknown;intact=TRUE
IV	QG2082_V1	repeat_region	12508616	12508657	.	.	.	X=Cluster910_826XXXXUnknown;ID=Cluster910_826XXXXUnknown;intact=TRUE
IV	QG2082_V1	CDS	12508639	12509253	.	+	2	ID=CBEC_494437;Parent=CBEC_494429
IV	QG2082_V1	exon	12508639	12509253	.	+	.	ID=CBEC_494432;Parent=CBEC_494429
IV	QG2082_V1	intron	12509254	12509294	.	+	2	Parent=CBEC_494429;ID=CBEC_494429_intron
IV	QG2082_V1	CDS	12509295	12509500	.	+	2	ID=CBEC_494438;Parent=CBEC_494429
IV	QG2082_V1	exon	12509295	12509500	.	+	.	ID=CBEC_494433;Parent=CBEC_494429
IV	QG2082_V1	intron	12509501	12510348	.	+	0	Parent=CBEC_494429;ID=CBEC_494429_intron
IV	QG2082_V1	repeat_region	12509516	12509582	.	.	.	X=Cluster494_291XXXXDNA-TcMar-Tc1;ID=Cluster494_291XXXXDNA-TcMar-Tc1;intact=TRUE
IV	QG2082_V1	repeat_region	12509583	12509588	.	.	.	X=Cluster1102_28XXXXDNA-TcMar-Tc1;ID=Cluster1102_28XXXXDNA-TcMar-Tc1;intact=TRUE
IV	QG2082_V1	repeat_region	12509589	12509614	.	.	.	X=Cluster455_418XXXXDNA-TcMar-Tc1;ID=Cluster455_418XXXXDNA-TcMar-Tc1;intact=TRUE
IV	QG2082_V1	repeat_region	12509615	12509622	.	.	.	X=Cluster455_418XXXXDNA-TcMar-Tc1;ID=Cluster455_418XXXXDNA-TcMar-Tc1;intact=TRUE
IV	QG2082_V1	repeat_region	12509623	12509629	.	.	.	X=Cluster455_418XXXXDNA-TcMar-Tc1;ID=Cluster455_418XXXXDNA-TcMar-Tc1;intact=TRUE
IV	QG2082_V1	repeat_region	12509683	12509711	.	.	.	X=Cluster455_419XXXXDNA-TcMar-Tc1;ID=Cluster455_419XXXXDNA-TcMar-Tc1;intact=TRUE
IV	QG2082_V1	repeat_region	12509712	12509774	.	.	.	X=Cluster332_75XXXXDNA-TcMar-Tc1;ID=Cluster332_75XXXXDNA-TcMar-Tc1;intact=TRUE
IV	QG2082_V1	repeat_region	12509775	12509778	.	.	.	X=Cluster637_146XXXXUnknown;ID=Cluster637_146XXXXUnknown;intact=TRUE
IV	QG2082_V1	repeat_region	12509779	12509797	.	.	.	X=Cluster637_146XXXXUnknown;ID=Cluster637_146XXXXUnknown;intact=TRUE
IV	QG2082_V1	repeat_region	12509798	12509968	.	.	.	X=Cluster637_146XXXXUnknown;ID=Cluster637_146XXXXUnknown;intact=TRUE
IV	QG2082_V1	repeat_region	12510051	12510081	.	.	.	X=Cluster455_420XXXXDNA-TcMar-Tc1;ID=Cluster455_420XXXXDNA-TcMar-Tc1;intact=TRUE
IV	QG2082_V1	repeat_region	12510082	12510145	.	.	.	X=Cluster494_292XXXXDNA-TcMar-Tc1;ID=Cluster494_292XXXXDNA-TcMar-Tc1;intact=TRUE
IV	QG2082_V1	repeat_region	12510146	12510159	.	.	.	X=Cluster494_292XXXXDNA-TcMar-Tc1;ID=Cluster494_292XXXXDNA-TcMar-Tc1;intact=TRUE
IV	QG2082_V1	repeat_region	12510160	12510175	.	.	.	X=Cluster1218_1633XXXXUnknown;ID=Cluster1218_1633XXXXUnknown;intact=TRUE
IV	QG2082_V1	repeat_region	12510225	12510316	.	.	.	X=Cluster494_293XXXXDNA-TcMar-Tc1;ID=Cluster494_293XXXXDNA-TcMar-Tc1;intact=TRUE
IV	QG2082_V1	repeat_region	12510317	12510342	.	.	.	X=Cluster487_420XXXXDNA-TcMar-Tc1;ID=Cluster487_420XXXXDNA-TcMar-Tc1;intact=TRUE
IV	QG2082_V1	CDS	12510349	12510486	.	+	0	ID=CBEC_494439;Parent=CBEC_494429
IV	QG2082_V1	exon	12510349	12510578	.	+	.	ID=CBEC_494434;Parent=CBEC_494429
IV	QG2082_V1	three_prime_UTR	12510487	12510578	.	+	.	ID=CBEC_494441;Parent=CBEC_494429
IV	QG2082_V1	repeat_region	12510736	12510776	.	.	.	X=Cluster1333_87XXXXDNA-TcMar-Tc1;ID=Cluster1333_87XXXXDNA-TcMar-Tc1;intact=TRUE
IV	QG2082_V1	CDS	12510775	12511107	.	-	0	ID=CBEC_494457;Parent=CBEC_494453
IV	QG2082_V1	exon	12510775	12511107	.	-	.	ID=CBEC_494454;Parent=CBEC_494453
IV	QG2082_V1	gene	12510775	12511353	.	-	.	ID=CBEC_494452;Name=EVM prediction IV.2811
IV	QG2082_V1	mRNA	12510775	12511353	.	-	.	ID=CBEC_494453;Parent=CBEC_494452;Name=EVM prediction IV.2811
IV	QG2082_V1	intron	12511108	12511154	.	-	2	Parent=CBEC_494453;ID=CBEC_494453_intron
IV	QG2082_V1	CDS	12511155	12511273	.	-	2	ID=CBEC_494458;Parent=CBEC_494453
IV	QG2082_V1	exon	12511155	12511273	.	-	.	ID=CBEC_494455;Parent=CBEC_494453
IV	QG2082_V1	repeat_region	12511262	12511303	.	.	.	X=TGATAACn_7XXXXSimple_repeat;ID=TGATAACn_7XXXXSimple_repeat;intact=TRUE
IV	QG2082_V1	intron	12511274	12511313	.	-	0	Parent=CBEC_494453;ID=CBEC_494453_intron
IV	QG2082_V1	CDS	12511314	12511353	.	-	0	ID=CBEC_494459;Parent=CBEC_494453
IV	QG2082_V1	exon	12511314	12511353	.	-	.	ID=CBEC_494456;Parent=CBEC_494453
IV	QG2082_V1	repeat_region	12511485	12511660	.	.	.	X=CCAGGCTTn_2XXXXSimple_repeat;ID=CCAGGCTTn_2XXXXSimple_repeat;intact=TRUE
IV	QG2082_V1	CDS	12512213	12512230	.	+	0	ID=CBEC_494480;Parent=CBEC_494471
IV	QG2082_V1	exon	12512213	12512230	.	+	.	ID=CBEC_494472;Parent=CBEC_494471
IV	QG2082_V1	gene	12512213	12517199	.	+	.	ID=CBEC_494470;Name=EVM prediction IV.2812;celegans_gene_ids=WBGene00003525;celegans_gene_names=nas-6
IV	QG2082_V1	mRNA	12512213	12517199	.	+	.	ID=CBEC_494471;Parent=CBEC_494470;Name=EVM prediction IV.2812;InterPro=IPR034035,IPR024079,IPR003582,IPR006026,IPR001506;Gene_Ontology=GO:0004222,GO:0006508,GO:0008237,GO:0008270
IV	QG2082_V1	intron	12512231	12513373	.	+	0	Parent=CBEC_494471;ID=CBEC_494471_intron
IV	QG2082_V1	repeat_region	12512256	12512377	.	.	.	X=Cluster54_827XXXXDNA-CMC-Chapaev;ID=Cluster54_827XXXXDNA-CMC-Chapaev;intact=TRUE
IV	QG2082_V1	repeat_region	12512496	12512695	.	.	.	X=Cluster1026_755XXXXDNA-CMC-Chapaev;ID=Cluster1026_755XXXXDNA-CMC-Chapaev;intact=TRUE
IV	QG2082_V1	repeat_region	12512696	12512820	.	.	.	X=Cluster80_239XXXXDNA-CMC-Chapaev;ID=Cluster80_239XXXXDNA-CMC-Chapaev;intact=TRUE
IV	QG2082_V1	repeat_region	12512821	12512850	.	.	.	X=Cluster1026_756XXXXDNA-CMC-Chapaev;ID=Cluster1026_756XXXXDNA-CMC-Chapaev;intact=TRUE
IV	QG2082_V1	repeat_region	12513124	12513161	.	.	.	X=Cluster1413_282XXXXUnknown;ID=Cluster1413_282XXXXUnknown;intact=TRUE
IV	QG2082_V1	repeat_region	12513162	12513194	.	.	.	X=Cluster1413_283XXXXUnknown;ID=Cluster1413_283XXXXUnknown;intact=TRUE
IV	QG2082_V1	repeat_region	12513195	12513202	.	.	.	X=Cluster1413_283XXXXUnknown;ID=Cluster1413_283XXXXUnknown;intact=TRUE
IV	QG2082_V1	CDS	12513374	12513461	.	+	0	ID=CBEC_494481;Parent=CBEC_494471
IV	QG2082_V1	exon	12513374	12513461	.	+	.	ID=CBEC_494473;Parent=CBEC_494471
IV	QG2082_V1	intron	12513462	12513520	.	+	2	Parent=CBEC_494471;ID=CBEC_494471_intron
IV	QG2082_V1	CDS	12513521	12513638	.	+	2	ID=CBEC_494482;Parent=CBEC_494471
IV	QG2082_V1	exon	12513521	12513638	.	+	.	ID=CBEC_494474;Parent=CBEC_494471
IV	QG2082_V1	intron	12513639	12514372	.	+	1	Parent=CBEC_494471;ID=CBEC_494471_intron
IV	QG2082_V1	repeat_region	12514052	12514106	.	.	.	X=Cluster1413_284XXXXUnknown;ID=Cluster1413_284XXXXUnknown;intact=TRUE
IV	QG2082_V1	repeat_region	12514218	12514306	.	.	.	X=Cluster1471_92XXXXDNA-CMC-Chapaev;ID=Cluster1471_92XXXXDNA-CMC-Chapaev;intact=TRUE
IV	QG2082_V1	CDS	12514373	12514503	.	+	1	ID=CBEC_494483;Parent=CBEC_494471
IV	QG2082_V1	exon	12514373	12514503	.	+	.	ID=CBEC_494475;Parent=CBEC_494471
IV	QG2082_V1	intron	12514504	12514546	.	+	2	Parent=CBEC_494471;ID=CBEC_494471_intron
IV	QG2082_V1	CDS	12514547	12514632	.	+	2	ID=CBEC_494484;Parent=CBEC_494471
IV	QG2082_V1	exon	12514547	12514632	.	+	.	ID=CBEC_494476;Parent=CBEC_494471
IV	QG2082_V1	intron	12514633	12515478	.	+	0	Parent=CBEC_494471;ID=CBEC_494471_intron
IV	QG2082_V1	repeat_region	12514639	12514985	.	.	.	X=Cluster1342_286XXXXUnknown;ID=Cluster1342_286XXXXUnknown;intact=TRUE
IV	QG2082_V1	repeat_region	12515276	12515318	.	.	.	X=Cluster1413_285XXXXUnknown;ID=Cluster1413_285XXXXUnknown;intact=TRUE
IV	QG2082_V1	repeat_region	12515329	12515381	.	.	.	X=Cluster1021_350XXXXDNA-TcMar-Tc1;ID=Cluster1021_350XXXXDNA-TcMar-Tc1;intact=TRUE
IV	QG2082_V1	CDS	12515479	12515634	.	+	0	ID=CBEC_494485;Parent=CBEC_494471
IV	QG2082_V1	exon	12515479	12515634	.	+	.	ID=CBEC_494477;Parent=CBEC_494471
IV	QG2082_V1	intron	12515635	12515679	.	+	0	Parent=CBEC_494471;ID=CBEC_494471_intron
IV	QG2082_V1	CDS	12515680	12515797	.	+	0	ID=CBEC_494486;Parent=CBEC_494471
IV	QG2082_V1	exon	12515680	12515797	.	+	.	ID=CBEC_494478;Parent=CBEC_494471
IV	QG2082_V1	intron	12515798	12517059	.	+	2	Parent=CBEC_494471;ID=CBEC_494471_intron
IV	QG2082_V1	repeat_region	12516390	12516436	.	.	.	X=A-rich_2024XXXXA-rich;ID=A-rich_2024XXXXA-rich;intact=TRUE
IV	QG2082_V1	repeat_region	12516937	12517009	.	.	.	X=Cluster658_32XXXXUnknown;ID=Cluster658_32XXXXUnknown;intact=TRUE
IV	QG2082_V1	CDS	12517060	12517199	.	+	2	ID=CBEC_494487;Parent=CBEC_494471
IV	QG2082_V1	exon	12517060	12517199	.	+	.	ID=CBEC_494479;Parent=CBEC_494471
IV	QG2082_V1	CDS	12517428	12517567	.	-	2	ID=CBEC_494506;Parent=CBEC_494499
IV	QG2082_V1	exon	12517428	12517567	.	-	.	ID=CBEC_494500;Parent=CBEC_494499
IV	QG2082_V1	gene	12517428	12523424	.	-	.	ID=CBEC_494498;Name=EVM prediction IV.2813;celegans_gene_ids=WBGene00008709;celegans_gene_names=F11E6.6
IV	QG2082_V1	mRNA	12517428	12523424	.	-	.	ID=CBEC_494499;Parent=CBEC_494498;Name=EVM prediction IV.2813;InterPro=IPR019402
IV	QG2082_V1	intron	12517568	12517634	.	-	2	Parent=CBEC_494499;ID=CBEC_494499_intron
IV	QG2082_V1	repeat_region	12517581	12517630	.	.	.	X=Cluster1021_351XXXXDNA-TcMar-Tc1;ID=Cluster1021_351XXXXDNA-TcMar-Tc1;intact=TRUE
IV	QG2082_V1	CDS	12517635	12517706	.	-	2	ID=CBEC_494507;Parent=CBEC_494499
IV	QG2082_V1	exon	12517635	12517706	.	-	.	ID=CBEC_494501;Parent=CBEC_494499
IV	QG2082_V1	intron	12517707	12517800	.	-	0	Parent=CBEC_494499;ID=CBEC_494499_intron
IV	QG2082_V1	repeat_region	12517707	12517804	.	.	.	X=Cluster1511_30XXXXDNA-TcMar-Tc1;ID=Cluster1511_30XXXXDNA-TcMar-Tc1;intact=TRUE
IV	QG2082_V1	CDS	12517801	12517978	.	-	0	ID=CBEC_494508;Parent=CBEC_494499
IV	QG2082_V1	exon	12517801	12517978	.	-	.	ID=CBEC_494502;Parent=CBEC_494499
IV	QG2082_V1	intron	12517979	12518189	.	-	2	Parent=CBEC_494499;ID=CBEC_494499_intron
IV	QG2082_V1	repeat_region	12518041	12518187	.	.	.	X=Cluster450_194XXXXDNA-CMC-Chapaev;ID=Cluster450_194XXXXDNA-CMC-Chapaev;intact=TRUE
IV	QG2082_V1	CDS	12518190	12518344	.	-	2	ID=CBEC_494509;Parent=CBEC_494499
IV	QG2082_V1	exon	12518190	12518344	.	-	.	ID=CBEC_494503;Parent=CBEC_494499
IV	QG2082_V1	intron	12518345	12518650	.	-	1	Parent=CBEC_494499;ID=CBEC_494499_intron
IV	QG2082_V1	repeat_region	12518361	12518635	.	.	.	X=Cluster1026_757XXXXDNA-CMC-Chapaev;ID=Cluster1026_757XXXXDNA-CMC-Chapaev;intact=TRUE
IV	QG2082_V1	CDS	12518651	12518772	.	-	1	ID=CBEC_494510;Parent=CBEC_494499
IV	QG2082_V1	exon	12518651	12518772	.	-	.	ID=CBEC_494504;Parent=CBEC_494499
IV	QG2082_V1	intron	12518773	12523353	.	-	0	Parent=CBEC_494499;ID=CBEC_494499_intron
IV	QG2082_V1	repeat_region	12518773	12518832	.	.	.	X=Cluster1333_88XXXXDNA-TcMar-Tc1;ID=Cluster1333_88XXXXDNA-TcMar-Tc1;intact=TRUE
IV	QG2082_V1	repeat_region	12518833	12518908	.	.	.	X=Cluster59_746XXXXDNA-CMC-Chapaev;ID=Cluster59_746XXXXDNA-CMC-Chapaev;intact=TRUE
IV	QG2082_V1	repeat_region	12518909	12519007	.	.	.	X=Cluster59_746XXXXDNA-CMC-Chapaev;ID=Cluster59_746XXXXDNA-CMC-Chapaev;intact=TRUE
IV	QG2082_V1	repeat_region	12520418	12520540	.	.	.	X=Cluster1471_93XXXXDNA-CMC-Chapaev;ID=Cluster1471_93XXXXDNA-CMC-Chapaev;intact=TRUE
IV	QG2082_V1	repeat_region	12520719	12521065	.	.	.	X=Cluster434_1750XXXXDNA-TcMar-Tc1;ID=Cluster434_1750XXXXDNA-TcMar-Tc1;intact=TRUE
IV	QG2082_V1	repeat_region	12521934	12522391	.	.	.	X=Cluster54_828XXXXDNA-CMC-Chapaev;ID=Cluster54_828XXXXDNA-CMC-Chapaev;intact=TRUE
IV	QG2082_V1	repeat_region	12522432	12522483	.	.	.	X=Cluster54_829XXXXDNA-CMC-Chapaev;ID=Cluster54_829XXXXDNA-CMC-Chapaev;intact=TRUE
IV	QG2082_V1	repeat_region	12522484	12522517	.	.	.	X=Cluster80_240XXXXDNA-CMC-Chapaev;ID=Cluster80_240XXXXDNA-CMC-Chapaev;intact=TRUE
IV	QG2082_V1	repeat_region	12522518	12522596	.	.	.	X=Cluster80_240XXXXDNA-CMC-Chapaev;ID=Cluster80_240XXXXDNA-CMC-Chapaev;intact=TRUE
IV	QG2082_V1	repeat_region	12522597	12522611	.	.	.	X=Cluster54_830XXXXDNA-CMC-Chapaev;ID=Cluster54_830XXXXDNA-CMC-Chapaev;intact=TRUE
IV	QG2082_V1	repeat_region	12522612	12522772	.	.	.	X=Cluster54_830XXXXDNA-CMC-Chapaev;ID=Cluster54_830XXXXDNA-CMC-Chapaev;intact=TRUE
IV	QG2082_V1	repeat_region	12522831	12522954	.	.	.	X=Cluster54_831XXXXDNA-CMC-Chapaev;ID=Cluster54_831XXXXDNA-CMC-Chapaev;intact=TRUE
IV	QG2082_V1	repeat_region	12523190	12523269	.	.	.	X=Cluster54_832XXXXDNA-CMC-Chapaev;ID=Cluster54_832XXXXDNA-CMC-Chapaev;intact=TRUE
IV	QG2082_V1	CDS	12523354	12523424	.	-	0	ID=CBEC_494511;Parent=CBEC_494499
IV	QG2082_V1	exon	12523354	12523424	.	-	.	ID=CBEC_494505;Parent=CBEC_494499
IV	QG2082_V1	exon	12523527	12523887	.	-	.	ID=CBEC_494524;Parent=CBEC_494523
IV	QG2082_V1	gene	12523527	12528099	.	-	.	ID=CBEC_494522;Name=EVM prediction IV.2814;celegans_gene_ids=WBGene00001240;celegans_gene_names=elo-2
IV	QG2082_V1	mRNA	12523527	12528099	.	-	.	ID=CBEC_494523;Parent=CBEC_494522;Name=EVM prediction IV.2814;InterPro=IPR002076;Gene_Ontology=GO:0009922,GO:0016020
IV	QG2082_V1	three_prime_UTR	12523527	12523760	.	-	.	ID=CBEC_494535;Parent=CBEC_494523
IV	QG2082_V1	CDS	12523761	12523887	.	-	1	ID=CBEC_494529;Parent=CBEC_494523
IV	QG2082_V1	intron	12523888	12524636	.	-	1	Parent=CBEC_494523;ID=CBEC_494523_intron
IV	QG2082_V1	repeat_region	12523913	12524349	.	.	.	X=Cluster59_747XXXXDNA-CMC-Chapaev;ID=Cluster59_747XXXXDNA-CMC-Chapaev;intact=TRUE
IV	QG2082_V1	CDS	12524637	12524792	.	-	1	ID=CBEC_494530;Parent=CBEC_494523
IV	QG2082_V1	exon	12524637	12524792	.	-	.	ID=CBEC_494525;Parent=CBEC_494523
IV	QG2082_V1	intron	12524793	12525854	.	-	2	Parent=CBEC_494523;ID=CBEC_494523_intron
IV	QG2082_V1	repeat_region	12525376	12525768	.	.	.	X=Cluster1026_758XXXXDNA-CMC-Chapaev;ID=Cluster1026_758XXXXDNA-CMC-Chapaev;intact=TRUE
IV	QG2082_V1	CDS	12525855	12526107	.	-	2	ID=CBEC_494531;Parent=CBEC_494523
IV	QG2082_V1	exon	12525855	12526107	.	-	.	ID=CBEC_494526;Parent=CBEC_494523
IV	QG2082_V1	intron	12526108	12526974	.	-	0	Parent=CBEC_494523;ID=CBEC_494523_intron
IV	QG2082_V1	repeat_region	12526196	12526229	.	.	.	X=A-rich_2025XXXXA-rich;ID=A-rich_2025XXXXA-rich;intact=TRUE
IV	QG2082_V1	repeat_region	12526459	12526692	.	.	.	X=Cluster1320_99XXXXUnknown;ID=Cluster1320_99XXXXUnknown;intact=TRUE
IV	QG2082_V1	repeat_region	12526756	12526854	.	.	.	X=Cluster723_132XXXXDNA-TcMar-Tc1;ID=Cluster723_132XXXXDNA-TcMar-Tc1;intact=TRUE
IV	QG2082_V1	CDS	12526975	12527155	.	-	0	ID=CBEC_494532;Parent=CBEC_494523
IV	QG2082_V1	exon	12526975	12527155	.	-	.	ID=CBEC_494527;Parent=CBEC_494523
IV	QG2082_V1	intron	12527156	12527962	.	-	0	Parent=CBEC_494523;ID=CBEC_494523_intron
IV	QG2082_V1	repeat_region	12527744	12527809	.	.	.	X=TTTTTAAn_37XXXXSimple_repeat;ID=TTTTTAAn_37XXXXSimple_repeat;intact=TRUE
IV	QG2082_V1	CDS	12527963	12528082	.	-	0	ID=CBEC_494533;Parent=CBEC_494523
IV	QG2082_V1	exon	12527963	12528099	.	-	.	ID=CBEC_494528;Parent=CBEC_494523
IV	QG2082_V1	five_prime_UTR	12528083	12528099	.	-	.	ID=CBEC_494534;Parent=CBEC_494523
IV	QG2082_V1	repeat_region	12528130	12528157	.	.	.	X=A-rich_2026XXXXA-rich;ID=A-rich_2026XXXXA-rich;intact=TRUE
IV	QG2082_V1	repeat_region	12528550	12528601	.	.	.	X=Cluster1472_7XXXXDNA;ID=Cluster1472_7XXXXDNA;intact=TRUE
IV	QG2082_V1	repeat_region	12528998	12529131	.	.	.	X=Cluster1026_759XXXXDNA-CMC-Chapaev;ID=Cluster1026_759XXXXDNA-CMC-Chapaev;intact=TRUE
IV	QG2082_V1	repeat_region	12529922	12529971	.	.	.	X=CTCTTCTn_4XXXXSimple_repeat;ID=CTCTTCTn_4XXXXSimple_repeat;intact=TRUE
IV	QG2082_V1	exon	12531629	12532009	.	-	.	ID=CBEC_494548;Parent=CBEC_494547
IV	QG2082_V1	gene	12531629	12537706	.	-	.	ID=CBEC_494546;Name=EVM prediction IV.2815;celegans_gene_ids=WBGene00008706;celegans_gene_names=gba-3
IV	QG2082_V1	mRNA	12531629	12537706	.	-	.	ID=CBEC_494547;Parent=CBEC_494546;Name=EVM prediction IV.2815;InterPro=IPR033453,IPR017853,IPR001139,IPR033452;Gene_Ontology=GO:0004348,GO:0006665
IV	QG2082_V1	three_prime_UTR	12531629	12531780	.	-	.	ID=CBEC_494574;Parent=CBEC_494547
IV	QG2082_V1	CDS	12531781	12532009	.	-	1	ID=CBEC_494561;Parent=CBEC_494547
IV	QG2082_V1	intron	12532010	12532667	.	-	0	Parent=CBEC_494547;ID=CBEC_494547_intron
IV	QG2082_V1	repeat_region	12532031	12532170	.	.	.	X=Cluster1103_146XXXXDNA-hAT;ID=Cluster1103_146XXXXDNA-hAT;intact=TRUE
IV	QG2082_V1	repeat_region	12532205	12532345	.	.	.	X=Cluster1103_147XXXXDNA-hAT;ID=Cluster1103_147XXXXDNA-hAT;intact=TRUE
IV	QG2082_V1	repeat_region	12532364	12532506	.	.	.	X=Cluster1103_148XXXXDNA-hAT;ID=Cluster1103_148XXXXDNA-hAT;intact=TRUE
IV	QG2082_V1	CDS	12532668	12532915	.	-	0	ID=CBEC_494562;Parent=CBEC_494547
IV	QG2082_V1	exon	12532668	12532915	.	-	.	ID=CBEC_494549;Parent=CBEC_494547
IV	QG2082_V1	intron	12532916	12533235	.	-	1	Parent=CBEC_494547;ID=CBEC_494547_intron
IV	QG2082_V1	CDS	12533236	12533611	.	-	1	ID=CBEC_494563;Parent=CBEC_494547
IV	QG2082_V1	exon	12533236	12533611	.	-	.	ID=CBEC_494550;Parent=CBEC_494547
IV	QG2082_V1	intron	12533612	12533652	.	-	0	Parent=CBEC_494547;ID=CBEC_494547_intron
IV	QG2082_V1	CDS	12533653	12533819	.	-	0	ID=CBEC_494564;Parent=CBEC_494547
IV	QG2082_V1	exon	12533653	12533819	.	-	.	ID=CBEC_494551;Parent=CBEC_494547
IV	QG2082_V1	intron	12533820	12534249	.	-	2	Parent=CBEC_494547;ID=CBEC_494547_intron
IV	QG2082_V1	repeat_region	12533834	12533861	.	.	.	X=Cluster494_294XXXXDNA-TcMar-Tc1;ID=Cluster494_294XXXXDNA-TcMar-Tc1;intact=TRUE
IV	QG2082_V1	repeat_region	12533862	12533925	.	.	.	X=Cluster494_295XXXXDNA-TcMar-Tc1;ID=Cluster494_295XXXXDNA-TcMar-Tc1;intact=TRUE
IV	QG2082_V1	repeat_region	12533926	12533952	.	.	.	X=Cluster494_295XXXXDNA-TcMar-Tc1;ID=Cluster494_295XXXXDNA-TcMar-Tc1;intact=TRUE
IV	QG2082_V1	repeat_region	12533953	12534017	.	.	.	X=Cluster1218_1634XXXXUnknown;ID=Cluster1218_1634XXXXUnknown;intact=TRUE
IV	QG2082_V1	repeat_region	12534018	12534044	.	.	.	X=Cluster494_296XXXXDNA-TcMar-Tc1;ID=Cluster494_296XXXXDNA-TcMar-Tc1;intact=TRUE
IV	QG2082_V1	repeat_region	12534045	12534109	.	.	.	X=Cluster494_297XXXXDNA-TcMar-Tc1;ID=Cluster494_297XXXXDNA-TcMar-Tc1;intact=TRUE
IV	QG2082_V1	repeat_region	12534110	12534136	.	.	.	X=Cluster494_297XXXXDNA-TcMar-Tc1;ID=Cluster494_297XXXXDNA-TcMar-Tc1;intact=TRUE
IV	QG2082_V1	CDS	12534250	12534533	.	-	2	ID=CBEC_494565;Parent=CBEC_494547
IV	QG2082_V1	exon	12534250	12534533	.	-	.	ID=CBEC_494552;Parent=CBEC_494547
IV	QG2082_V1	intron	12534534	12534578	.	-	2	Parent=CBEC_494547;ID=CBEC_494547_intron
IV	QG2082_V1	CDS	12534579	12534779	.	-	2	ID=CBEC_494566;Parent=CBEC_494547
IV	QG2082_V1	exon	12534579	12534779	.	-	.	ID=CBEC_494553;Parent=CBEC_494547
IV	QG2082_V1	intron	12534780	12534916	.	-	0	Parent=CBEC_494547;ID=CBEC_494547_intron
IV	QG2082_V1	CDS	12534917	12534986	.	-	0	ID=CBEC_494567;Parent=CBEC_494547
IV	QG2082_V1	exon	12534917	12534986	.	-	.	ID=CBEC_494554;Parent=CBEC_494547
IV	QG2082_V1	intron	12534987	12535132	.	-	1	Parent=CBEC_494547;ID=CBEC_494547_intron
IV	QG2082_V1	CDS	12535133	12535337	.	-	1	ID=CBEC_494568;Parent=CBEC_494547
IV	QG2082_V1	exon	12535133	12535337	.	-	.	ID=CBEC_494555;Parent=CBEC_494547
IV	QG2082_V1	intron	12535338	12535648	.	-	1	Parent=CBEC_494547;ID=CBEC_494547_intron
IV	QG2082_V1	repeat_region	12535370	12535505	.	.	.	X=Cluster1103_149XXXXDNA-hAT;ID=Cluster1103_149XXXXDNA-hAT;intact=TRUE
IV	QG2082_V1	repeat_region	12535528	12535637	.	.	.	X=Cluster1103_150XXXXDNA-hAT;ID=Cluster1103_150XXXXDNA-hAT;intact=TRUE
IV	QG2082_V1	CDS	12535649	12536272	.	-	1	ID=CBEC_494569;Parent=CBEC_494547
IV	QG2082_V1	exon	12535649	12536272	.	-	.	ID=CBEC_494556;Parent=CBEC_494547
IV	QG2082_V1	intron	12536273	12536315	.	-	0	Parent=CBEC_494547;ID=CBEC_494547_intron
IV	QG2082_V1	CDS	12536316	12536482	.	-	0	ID=CBEC_494570;Parent=CBEC_494547
IV	QG2082_V1	exon	12536316	12536482	.	-	.	ID=CBEC_494557;Parent=CBEC_494547
IV	QG2082_V1	intron	12536483	12536910	.	-	2	Parent=CBEC_494547;ID=CBEC_494547_intron
IV	QG2082_V1	repeat_region	12536494	12536506	.	.	.	X=Cluster1218_1635XXXXUnknown;ID=Cluster1218_1635XXXXUnknown;intact=TRUE
IV	QG2082_V1	repeat_region	12536507	12536587	.	.	.	X=Cluster494_298XXXXDNA-TcMar-Tc1;ID=Cluster494_298XXXXDNA-TcMar-Tc1;intact=TRUE
IV	QG2082_V1	repeat_region	12536588	12536618	.	.	.	X=Cluster494_299XXXXDNA-TcMar-Tc1;ID=Cluster494_299XXXXDNA-TcMar-Tc1;intact=TRUE
IV	QG2082_V1	repeat_region	12536681	12536771	.	.	.	X=Cluster494_300XXXXDNA-TcMar-Tc1;ID=Cluster494_300XXXXDNA-TcMar-Tc1;intact=TRUE
IV	QG2082_V1	repeat_region	12536772	12536802	.	.	.	X=Cluster494_301XXXXDNA-TcMar-Tc1;ID=Cluster494_301XXXXDNA-TcMar-Tc1;intact=TRUE
IV	QG2082_V1	CDS	12536911	12537194	.	-	2	ID=CBEC_494571;Parent=CBEC_494547
IV	QG2082_V1	exon	12536911	12537194	.	-	.	ID=CBEC_494558;Parent=CBEC_494547
IV	QG2082_V1	intron	12537195	12537244	.	-	2	Parent=CBEC_494547;ID=CBEC_494547_intron
IV	QG2082_V1	CDS	12537245	12537445	.	-	2	ID=CBEC_494572;Parent=CBEC_494547
IV	QG2082_V1	exon	12537245	12537445	.	-	.	ID=CBEC_494559;Parent=CBEC_494547
IV	QG2082_V1	intron	12537446	12537657	.	-	0	Parent=CBEC_494547;ID=CBEC_494547_intron
IV	QG2082_V1	repeat_region	12537476	12537507	.	.	.	X=Cluster72_250XXXXUnknown;ID=Cluster72_250XXXXUnknown;intact=TRUE
IV	QG2082_V1	CDS	12537658	12537706	.	-	0	ID=CBEC_494573;Parent=CBEC_494547
IV	QG2082_V1	exon	12537658	12537706	.	-	.	ID=CBEC_494560;Parent=CBEC_494547
IV	QG2082_V1	CDS	12537911	12538033	.	+	0	ID=CBEC_494591;Parent=CBEC_494586
IV	QG2082_V1	exon	12537911	12538033	.	+	.	ID=CBEC_494587;Parent=CBEC_494586
IV	QG2082_V1	gene	12537911	12539692	.	+	.	ID=CBEC_494585;Name=EVM prediction IV.2816;celegans_gene_ids=WBGene00008712;celegans_gene_names=F11E6.9
IV	QG2082_V1	mRNA	12537911	12539692	.	+	.	ID=CBEC_494586;Parent=CBEC_494585;Name=EVM prediction IV.2816;InterPro=IPR007284
IV	QG2082_V1	intron	12538034	12538185	.	+	0	Parent=CBEC_494586;ID=CBEC_494586_intron
IV	QG2082_V1	repeat_region	12538046	12538129	.	.	.	X=Cluster343_25XXXXUnknown;ID=Cluster343_25XXXXUnknown;intact=TRUE
IV	QG2082_V1	CDS	12538186	12538353	.	+	0	ID=CBEC_494592;Parent=CBEC_494586
IV	QG2082_V1	exon	12538186	12538353	.	+	.	ID=CBEC_494588;Parent=CBEC_494586
IV	QG2082_V1	intron	12538354	12538510	.	+	0	Parent=CBEC_494586;ID=CBEC_494586_intron
IV	QG2082_V1	CDS	12538511	12538681	.	+	0	ID=CBEC_494593;Parent=CBEC_494586
IV	QG2082_V1	exon	12538511	12538681	.	+	.	ID=CBEC_494589;Parent=CBEC_494586
IV	QG2082_V1	intron	12538682	12539524	.	+	0	Parent=CBEC_494586;ID=CBEC_494586_intron
IV	QG2082_V1	repeat_region	12538689	12538716	.	.	.	X=Cluster1021_352XXXXDNA-TcMar-Tc1;ID=Cluster1021_352XXXXDNA-TcMar-Tc1;intact=TRUE
IV	QG2082_V1	repeat_region	12538717	12538746	.	.	.	X=Cluster746_135XXXXUnknown;ID=Cluster746_135XXXXUnknown;intact=TRUE
IV	QG2082_V1	repeat_region	12538747	12538781	.	.	.	X=Cluster746_135XXXXUnknown;ID=Cluster746_135XXXXUnknown;intact=TRUE
IV	QG2082_V1	repeat_region	12538981	12539238	.	.	.	X=Cluster1021_353XXXXDNA-TcMar-Tc1;ID=Cluster1021_353XXXXDNA-TcMar-Tc1;intact=TRUE
IV	QG2082_V1	repeat_region	12539399	12539448	.	.	.	X=Cluster760_11XXXXDNA-TcMar-Tc1;ID=Cluster760_11XXXXDNA-TcMar-Tc1;intact=TRUE
IV	QG2082_V1	CDS	12539525	12539692	.	+	0	ID=CBEC_494594;Parent=CBEC_494586
IV	QG2082_V1	exon	12539525	12539692	.	+	.	ID=CBEC_494590;Parent=CBEC_494586
IV	QG2082_V1	repeat_region	12540497	12540536	.	.	.	X=AAAAATTn_3XXXXSimple_repeat;ID=AAAAATTn_3XXXXSimple_repeat;intact=TRUE
IV	QG2082_V1	repeat_region	12541411	12541723	.	.	.	X=Cluster1342_287XXXXUnknown;ID=Cluster1342_287XXXXUnknown;intact=TRUE
IV	QG2082_V1	repeat_region	12541724	12542025	.	.	.	X=Cluster63_78XXXXDNA-TcMar-Tc1;ID=Cluster63_78XXXXDNA-TcMar-Tc1;intact=TRUE
IV	QG2082_V1	repeat_region	12542026	12542082	.	.	.	X=Cluster63_78XXXXDNA-TcMar-Tc1;ID=Cluster63_78XXXXDNA-TcMar-Tc1;intact=TRUE
IV	QG2082_V1	CDS	12542566	12542617	.	+	0	ID=CBEC_494609;Parent=CBEC_494606
IV	QG2082_V1	exon	12542566	12542617	.	+	.	ID=CBEC_494607;Parent=CBEC_494606
IV	QG2082_V1	gene	12542566	12544034	.	+	.	ID=CBEC_494605;Name=EVM prediction IV.2817;celegans_gene_ids=WBGene00008707;celegans_gene_names=F11E6.3
IV	QG2082_V1	mRNA	12542566	12544034	.	+	.	ID=CBEC_494606;Parent=CBEC_494605;Name=EVM prediction IV.2817
IV	QG2082_V1	repeat_region	12542609	12542789	.	.	.	X=Cluster1342_288XXXXUnknown;ID=Cluster1342_288XXXXUnknown;intact=TRUE
IV	QG2082_V1	intron	12542618	12543204	.	+	2	Parent=CBEC_494606;ID=CBEC_494606_intron
IV	QG2082_V1	repeat_region	12542790	12543124	.	.	.	X=Cluster63_79XXXXDNA-TcMar-Tc1;ID=Cluster63_79XXXXDNA-TcMar-Tc1;intact=TRUE
IV	QG2082_V1	repeat_region	12543125	12543188	.	.	.	X=Cluster1342_289XXXXUnknown;ID=Cluster1342_289XXXXUnknown;intact=TRUE
IV	QG2082_V1	CDS	12543205	12544034	.	+	2	ID=CBEC_494610;Parent=CBEC_494606
IV	QG2082_V1	exon	12543205	12544034	.	+	.	ID=CBEC_494608;Parent=CBEC_494606
IV	QG2082_V1	CDS	12544290	12544429	.	+	0	ID=CBEC_494627;Parent=CBEC_494622
IV	QG2082_V1	exon	12544290	12544429	.	+	.	ID=CBEC_494623;Parent=CBEC_494622
IV	QG2082_V1	gene	12544290	12545776	.	+	.	ID=CBEC_494621;Name=EVM prediction IV.2818;celegans_gene_ids=WBGene00008708;celegans_gene_names=F11E6.4
IV	QG2082_V1	mRNA	12544290	12545776	.	+	.	ID=CBEC_494622;Parent=CBEC_494621;Name=EVM prediction IV.2818
IV	QG2082_V1	intron	12544430	12544496	.	+	1	Parent=CBEC_494622;ID=CBEC_494622_intron
IV	QG2082_V1	repeat_region	12544447	12544500	.	.	.	X=Cluster1342_290XXXXUnknown;ID=Cluster1342_290XXXXUnknown;intact=TRUE
IV	QG2082_V1	CDS	12544497	12544578	.	+	1	ID=CBEC_494628;Parent=CBEC_494622
IV	QG2082_V1	exon	12544497	12544578	.	+	.	ID=CBEC_494624;Parent=CBEC_494622
IV	QG2082_V1	intron	12544579	12544630	.	+	0	Parent=CBEC_494622;ID=CBEC_494622_intron
IV	QG2082_V1	CDS	12544631	12544717	.	+	0	ID=CBEC_494629;Parent=CBEC_494622
IV	QG2082_V1	exon	12544631	12544717	.	+	.	ID=CBEC_494625;Parent=CBEC_494622
IV	QG2082_V1	intron	12544718	12545695	.	+	0	Parent=CBEC_494622;ID=CBEC_494622_intron
IV	QG2082_V1	repeat_region	12544732	12544872	.	.	.	X=Cluster1103_151XXXXDNA-hAT;ID=Cluster1103_151XXXXDNA-hAT;intact=TRUE
IV	QG2082_V1	repeat_region	12545068	12545211	.	.	.	X=Cluster1103_152XXXXDNA-hAT;ID=Cluster1103_152XXXXDNA-hAT;intact=TRUE
IV	QG2082_V1	repeat_region	12545232	12545264	.	.	.	X=Cluster1414_84XXXXUnknown;ID=Cluster1414_84XXXXUnknown;intact=TRUE
IV	QG2082_V1	repeat_region	12545405	12545541	.	.	.	X=Cluster1103_153XXXXDNA-hAT;ID=Cluster1103_153XXXXDNA-hAT;intact=TRUE
IV	QG2082_V1	CDS	12545696	12545776	.	+	0	ID=CBEC_494630;Parent=CBEC_494622
IV	QG2082_V1	exon	12545696	12545776	.	+	.	ID=CBEC_494626;Parent=CBEC_494622
IV	QG2082_V1	repeat_region	12546638	12546659	.	.	.	X=ATTTTTAn_6XXXXSimple_repeat;ID=ATTTTTAn_6XXXXSimple_repeat;intact=TRUE
IV	QG2082_V1	repeat_region	12546660	12546684	.	.	.	X=Tn_643XXXXSimple_repeat;ID=Tn_643XXXXSimple_repeat;intact=TRUE
IV	QG2082_V1	CDS	12546845	12547214	.	+	0	ID=CBEC_494645;Parent=CBEC_494642
IV	QG2082_V1	exon	12546845	12547214	.	+	.	ID=CBEC_494643;Parent=CBEC_494642
IV	QG2082_V1	gene	12546845	12547508	.	+	.	ID=CBEC_494641;Name=EVM prediction IV.2819
IV	QG2082_V1	mRNA	12546845	12547508	.	+	.	ID=CBEC_494642;Parent=CBEC_494641;Name=EVM prediction IV.2819
IV	QG2082_V1	intron	12547215	12547260	.	+	2	Parent=CBEC_494642;ID=CBEC_494642_intron
IV	QG2082_V1	CDS	12547261	12547508	.	+	2	ID=CBEC_494646;Parent=CBEC_494642
IV	QG2082_V1	exon	12547261	12547508	.	+	.	ID=CBEC_494644;Parent=CBEC_494642
IV	QG2082_V1	exon	12547984	12548389	.	-	.	ID=CBEC_494659;Parent=CBEC_494658
IV	QG2082_V1	gene	12547984	12558555	.	-	.	ID=CBEC_494657;Name=EVM prediction IV.2820;celegans_gene_ids=WBGene00013803;celegans_gene_names=snx-13
IV	QG2082_V1	mRNA	12547984	12558555	.	-	.	ID=CBEC_494658;Parent=CBEC_494657;Name=EVM prediction IV.2820;InterPro=IPR016137,IPR036305,IPR001683,IPR036871,IPR044926,IPR013937,IPR003114,IPR037896;Gene_Ontology=GO:0035091,GO:0043547
IV	QG2082_V1	three_prime_UTR	12547984	12548227	.	-	.	ID=CBEC_494683;Parent=CBEC_494658
IV	QG2082_V1	CDS	12548228	12548389	.	-	0	ID=CBEC_494671;Parent=CBEC_494658
IV	QG2082_V1	intron	12548390	12551246	.	-	1	Parent=CBEC_494658;ID=CBEC_494658_intron
IV	QG2082_V1	repeat_region	12548664	12549246	.	.	.	X=Cluster537_79XXXXDNA-TcMar-Tc1;ID=Cluster537_79XXXXDNA-TcMar-Tc1;intact=TRUE
IV	QG2082_V1	repeat_region	12549280	12550567	.	.	.	X=Cluster537_80XXXXDNA-TcMar-Tc1;ID=Cluster537_80XXXXDNA-TcMar-Tc1;intact=TRUE
IV	QG2082_V1	repeat_region	12550568	12550604	.	.	.	X=Cluster609_17XXXXDNA-TcMar-Tc1;ID=Cluster609_17XXXXDNA-TcMar-Tc1;intact=TRUE
IV	QG2082_V1	repeat_region	12550695	12550742	.	.	.	X=Cluster305_3499XXXXDNA-TcMar-Tc1;ID=Cluster305_3499XXXXDNA-TcMar-Tc1;intact=TRUE
IV	QG2082_V1	repeat_region	12550806	12550870	.	.	.	X=Cluster678_10XXXXDNA-CMC-Chapaev;ID=Cluster678_10XXXXDNA-CMC-Chapaev;intact=TRUE
IV	QG2082_V1	repeat_region	12551143	12551234	.	.	.	X=Cluster305_3500XXXXDNA-TcMar-Tc1;ID=Cluster305_3500XXXXDNA-TcMar-Tc1;intact=TRUE
IV	QG2082_V1	CDS	12551247	12551400	.	-	1	ID=CBEC_494672;Parent=CBEC_494658
IV	QG2082_V1	exon	12551247	12551400	.	-	.	ID=CBEC_494660;Parent=CBEC_494658
IV	QG2082_V1	intron	12551401	12551988	.	-	0	Parent=CBEC_494658;ID=CBEC_494658_intron
IV	QG2082_V1	repeat_region	12551519	12551573	.	.	.	X=A-rich_2027XXXXA-rich;ID=A-rich_2027XXXXA-rich;intact=TRUE
IV	QG2082_V1	CDS	12551989	12552197	.	-	0	ID=CBEC_494673;Parent=CBEC_494658
IV	QG2082_V1	exon	12551989	12552197	.	-	.	ID=CBEC_494661;Parent=CBEC_494658
IV	QG2082_V1	intron	12552198	12552620	.	-	0	Parent=CBEC_494658;ID=CBEC_494658_intron
IV	QG2082_V1	repeat_region	12552301	12552327	.	.	.	X=An_247XXXXSimple_repeat;ID=An_247XXXXSimple_repeat;intact=TRUE
IV	QG2082_V1	repeat_region	12552340	12552401	.	.	.	X=A-rich_2028XXXXA-rich;ID=A-rich_2028XXXXA-rich;intact=TRUE
IV	QG2082_V1	repeat_region	12552471	12552536	.	.	.	X=TTn_86XXXXSimple_repeat;ID=TTn_86XXXXSimple_repeat;intact=TRUE
IV	QG2082_V1	CDS	12552621	12552698	.	-	0	ID=CBEC_494674;Parent=CBEC_494658
IV	QG2082_V1	exon	12552621	12552698	.	-	.	ID=CBEC_494662;Parent=CBEC_494658
IV	QG2082_V1	intron	12552699	12553242	.	-	0	Parent=CBEC_494658;ID=CBEC_494658_intron
IV	QG2082_V1	repeat_region	12553149	12553183	.	.	.	X=Cluster659_577XXXXUnknown;ID=Cluster659_577XXXXUnknown;intact=TRUE
IV	QG2082_V1	CDS	12553243	12553596	.	-	0	ID=CBEC_494675;Parent=CBEC_494658
IV	QG2082_V1	exon	12553243	12553596	.	-	.	ID=CBEC_494663;Parent=CBEC_494658
IV	QG2082_V1	intron	12553597	12554657	.	-	0	Parent=CBEC_494658;ID=CBEC_494658_intron
IV	QG2082_V1	repeat_region	12554428	12554438	.	.	.	X=Cluster1458_145XXXXDNA-TcMar-Tc1;ID=Cluster1458_145XXXXDNA-TcMar-Tc1;intact=TRUE
IV	QG2082_V1	repeat_region	12554439	12554518	.	.	.	X=Cluster59_748XXXXDNA-CMC-Chapaev;ID=Cluster59_748XXXXDNA-CMC-Chapaev;intact=TRUE
IV	QG2082_V1	repeat_region	12554519	12554537	.	.	.	X=Cluster59_748XXXXDNA-CMC-Chapaev;ID=Cluster59_748XXXXDNA-CMC-Chapaev;intact=TRUE
IV	QG2082_V1	CDS	12554658	12555152	.	-	0	ID=CBEC_494676;Parent=CBEC_494658
IV	QG2082_V1	exon	12554658	12555152	.	-	.	ID=CBEC_494664;Parent=CBEC_494658
IV	QG2082_V1	intron	12555153	12556415	.	-	0	Parent=CBEC_494658;ID=CBEC_494658_intron
IV	QG2082_V1	repeat_region	12555260	12556334	.	.	.	X=Cluster72_251XXXXUnknown;ID=Cluster72_251XXXXUnknown;intact=TRUE
IV	QG2082_V1	CDS	12556416	12556541	.	-	0	ID=CBEC_494677;Parent=CBEC_494658
IV	QG2082_V1	exon	12556416	12556541	.	-	.	ID=CBEC_494665;Parent=CBEC_494658
IV	QG2082_V1	intron	12556542	12556582	.	-	0	Parent=CBEC_494658;ID=CBEC_494658_intron
IV	QG2082_V1	CDS	12556583	12556726	.	-	0	ID=CBEC_494678;Parent=CBEC_494658
IV	QG2082_V1	exon	12556583	12556726	.	-	.	ID=CBEC_494666;Parent=CBEC_494658
IV	QG2082_V1	intron	12556727	12556768	.	-	2	Parent=CBEC_494658;ID=CBEC_494658_intron
IV	QG2082_V1	CDS	12556769	12556866	.	-	2	ID=CBEC_494679;Parent=CBEC_494658
IV	QG2082_V1	exon	12556769	12556866	.	-	.	ID=CBEC_494667;Parent=CBEC_494658
IV	QG2082_V1	intron	12556867	12557926	.	-	2	Parent=CBEC_494658;ID=CBEC_494658_intron
IV	QG2082_V1	repeat_region	12557566	12557603	.	.	.	X=A-rich_2029XXXXA-rich;ID=A-rich_2029XXXXA-rich;intact=TRUE
IV	QG2082_V1	CDS	12557927	12558142	.	-	2	ID=CBEC_494680;Parent=CBEC_494658
IV	QG2082_V1	exon	12557927	12558142	.	-	.	ID=CBEC_494668;Parent=CBEC_494658
IV	QG2082_V1	intron	12558143	12558191	.	-	2	Parent=CBEC_494658;ID=CBEC_494658_intron
IV	QG2082_V1	CDS	12558192	12558290	.	-	2	ID=CBEC_494681;Parent=CBEC_494658
IV	QG2082_V1	exon	12558192	12558290	.	-	.	ID=CBEC_494669;Parent=CBEC_494658
IV	QG2082_V1	intron	12558291	12558455	.	-	0	Parent=CBEC_494658;ID=CBEC_494658_intron
IV	QG2082_V1	repeat_region	12558353	12558426	.	.	.	X=Cluster305_3501XXXXDNA-TcMar-Tc1;ID=Cluster305_3501XXXXDNA-TcMar-Tc1;intact=TRUE
IV	QG2082_V1	CDS	12558456	12558555	.	-	0	ID=CBEC_494682;Parent=CBEC_494658
IV	QG2082_V1	exon	12558456	12558555	.	-	.	ID=CBEC_494670;Parent=CBEC_494658
IV	QG2082_V1	CDS	12558775	12558919	.	-	1	ID=CBEC_494700;Parent=CBEC_494695
IV	QG2082_V1	exon	12558775	12558919	.	-	.	ID=CBEC_494696;Parent=CBEC_494695
IV	QG2082_V1	gene	12558775	12561006	.	-	.	ID=CBEC_494694;Name=EVM prediction IV.2821
IV	QG2082_V1	mRNA	12558775	12561006	.	-	.	ID=CBEC_494695;Parent=CBEC_494694;Name=EVM prediction IV.2821;InterPro=IPR003114
IV	QG2082_V1	intron	12558920	12559370	.	-	0	Parent=CBEC_494695;ID=CBEC_494695_intron
IV	QG2082_V1	CDS	12559371	12559492	.	-	0	ID=CBEC_494701;Parent=CBEC_494695
IV	QG2082_V1	exon	12559371	12559492	.	-	.	ID=CBEC_494697;Parent=CBEC_494695
IV	QG2082_V1	intron	12559493	12560646	.	-	1	Parent=CBEC_494695;ID=CBEC_494695_intron
IV	QG2082_V1	repeat_region	12559750	12559947	.	.	.	X=Cluster1193_176XXXXDNA-CMC-Chapaev;ID=Cluster1193_176XXXXDNA-CMC-Chapaev;intact=TRUE
IV	QG2082_V1	repeat_region	12560461	12560611	.	.	.	X=Cluster1193_177XXXXDNA-CMC-Chapaev;ID=Cluster1193_177XXXXDNA-CMC-Chapaev;intact=TRUE
IV	QG2082_V1	CDS	12560647	12560848	.	-	1	ID=CBEC_494702;Parent=CBEC_494695
IV	QG2082_V1	exon	12560647	12560848	.	-	.	ID=CBEC_494698;Parent=CBEC_494695
IV	QG2082_V1	intron	12560849	12560899	.	-	0	Parent=CBEC_494695;ID=CBEC_494695_intron
IV	QG2082_V1	CDS	12560900	12561006	.	-	0	ID=CBEC_494703;Parent=CBEC_494695
IV	QG2082_V1	exon	12560900	12561006	.	-	.	ID=CBEC_494699;Parent=CBEC_494695
IV	QG2082_V1	CDS	12561628	12561703	.	+	0	ID=CBEC_494718;Parent=CBEC_494715
IV	QG2082_V1	exon	12561628	12561703	.	+	.	ID=CBEC_494716;Parent=CBEC_494715
IV	QG2082_V1	gene	12561628	12562086	.	+	.	ID=CBEC_494714;Name=EVM prediction IV.2822;celegans_gene_ids=WBGene00004914;celegans_gene_names=snr-1
IV	QG2082_V1	mRNA	12561628	12562086	.	+	.	ID=CBEC_494715;Parent=CBEC_494714;Name=EVM prediction IV.2822;InterPro=IPR001163,IPR010920,IPR034099,IPR047575,IPR027141;Gene_Ontology=GO:0000387,GO:0005681,GO:0003723,GO:0006396
IV	QG2082_V1	intron	12561704	12561748	.	+	2	Parent=CBEC_494715;ID=CBEC_494715_intron
IV	QG2082_V1	CDS	12561749	12562086	.	+	2	ID=CBEC_494719;Parent=CBEC_494715
IV	QG2082_V1	exon	12561749	12562086	.	+	.	ID=CBEC_494717;Parent=CBEC_494715
IV	QG2082_V1	repeat_region	12562688	12562771	.	.	.	X=Cluster860_71XXXXDNA-TcMar-Tc1;ID=Cluster860_71XXXXDNA-TcMar-Tc1;intact=TRUE
IV	QG2082_V1	repeat_region	12563288	12563333	.	.	.	X=Cluster79_1XXXXDNA;ID=Cluster79_1XXXXDNA;intact=TRUE
IV	QG2082_V1	repeat_region	12563455	12563495	.	.	.	X=AATTTTTn_46XXXXSimple_repeat;ID=AATTTTTn_46XXXXSimple_repeat;intact=TRUE
IV	QG2082_V1	repeat_region	12564405	12564416	.	.	.	X=Cluster1026_760XXXXDNA-CMC-Chapaev;ID=Cluster1026_760XXXXDNA-CMC-Chapaev;intact=TRUE
IV	QG2082_V1	repeat_region	12564417	12564461	.	.	.	X=Cluster1026_761XXXXDNA-CMC-Chapaev;ID=Cluster1026_761XXXXDNA-CMC-Chapaev;intact=TRUE
IV	QG2082_V1	repeat_region	12564462	12564488	.	.	.	X=Cluster1026_761XXXXDNA-CMC-Chapaev;ID=Cluster1026_761XXXXDNA-CMC-Chapaev;intact=TRUE
IV	QG2082_V1	CDS	12564667	12564786	.	+	0	ID=CBEC_494737;Parent=CBEC_494731
IV	QG2082_V1	exon	12564667	12564786	.	+	.	ID=CBEC_494732;Parent=CBEC_494731
IV	QG2082_V1	gene	12564667	12567024	.	+	.	ID=CBEC_494730;Name=EVM prediction IV.2823
IV	QG2082_V1	mRNA	12564667	12567024	.	+	.	ID=CBEC_494731;Parent=CBEC_494730;Name=EVM prediction IV.2823;InterPro=IPR006342
IV	QG2082_V1	intron	12564787	12566178	.	+	0	Parent=CBEC_494731;ID=CBEC_494731_intron
IV	QG2082_V1	CDS	12566179	12566283	.	+	0	ID=CBEC_494738;Parent=CBEC_494731
IV	QG2082_V1	exon	12566179	12566283	.	+	.	ID=CBEC_494733;Parent=CBEC_494731
IV	QG2082_V1	intron	12566284	12566327	.	+	0	Parent=CBEC_494731;ID=CBEC_494731_intron
IV	QG2082_V1	CDS	12566328	12566642	.	+	0	ID=CBEC_494739;Parent=CBEC_494731
IV	QG2082_V1	exon	12566328	12566642	.	+	.	ID=CBEC_494734;Parent=CBEC_494731
IV	QG2082_V1	intron	12566643	12566701	.	+	0	Parent=CBEC_494731;ID=CBEC_494731_intron
IV	QG2082_V1	CDS	12566702	12566809	.	+	0	ID=CBEC_494740;Parent=CBEC_494731
IV	QG2082_V1	exon	12566702	12566809	.	+	.	ID=CBEC_494735;Parent=CBEC_494731
IV	QG2082_V1	intron	12566810	12566856	.	+	0	Parent=CBEC_494731;ID=CBEC_494731_intron
IV	QG2082_V1	CDS	12566857	12567024	.	+	0	ID=CBEC_494741;Parent=CBEC_494731
IV	QG2082_V1	exon	12566857	12567024	.	+	.	ID=CBEC_494736;Parent=CBEC_494731
IV	QG2082_V1	exon	12567039	12567451	.	-	.	ID=CBEC_494754;Parent=CBEC_494753
IV	QG2082_V1	gene	12567039	12569463	.	-	.	ID=CBEC_494752;Name=EVM prediction IV.2824;celegans_gene_ids=WBGene00002005;celegans_gene_names=hsp-1
IV	QG2082_V1	mRNA	12567039	12569463	.	-	.	ID=CBEC_494753;Parent=CBEC_494752;Name=EVM prediction IV.2824;InterPro=IPR029048,IPR018181,IPR029047,IPR013126,IPR043129;Gene_Ontology=GO:0005524,GO:0140662
IV	QG2082_V1	three_prime_UTR	12567039	12567205	.	-	.	ID=CBEC_494763;Parent=CBEC_494753
IV	QG2082_V1	CDS	12567206	12567451	.	-	0	ID=CBEC_494758;Parent=CBEC_494753
IV	QG2082_V1	intron	12567452	12567499	.	-	0	Parent=CBEC_494753;ID=CBEC_494753_intron
IV	QG2082_V1	CDS	12567500	12568180	.	-	0	ID=CBEC_494759;Parent=CBEC_494753
IV	QG2082_V1	exon	12567500	12568180	.	-	.	ID=CBEC_494755;Parent=CBEC_494753
IV	QG2082_V1	intron	12568181	12568226	.	-	2	Parent=CBEC_494753;ID=CBEC_494753_intron
IV	QG2082_V1	CDS	12568227	12569014	.	-	2	ID=CBEC_494760;Parent=CBEC_494753
IV	QG2082_V1	exon	12568227	12569014	.	-	.	ID=CBEC_494756;Parent=CBEC_494753
IV	QG2082_V1	intron	12569015	12569249	.	-	0	Parent=CBEC_494753;ID=CBEC_494753_intron
IV	QG2082_V1	CDS	12569250	12569454	.	-	0	ID=CBEC_494761;Parent=CBEC_494753
IV	QG2082_V1	exon	12569250	12569463	.	-	.	ID=CBEC_494757;Parent=CBEC_494753
IV	QG2082_V1	five_prime_UTR	12569455	12569463	.	-	.	ID=CBEC_494762;Parent=CBEC_494753
IV	QG2082_V1	CDS	12570626	12570803	.	-	1	ID=CBEC_494779;Parent=CBEC_494775
IV	QG2082_V1	exon	12570626	12570803	.	-	.	ID=CBEC_494776;Parent=CBEC_494775
IV	QG2082_V1	gene	12570626	12572450	.	-	.	ID=CBEC_494774;Name=EVM prediction IV.2825;celegans_gene_ids=WBGene00009156;celegans_gene_names=clec-196
IV	QG2082_V1	mRNA	12570626	12572450	.	-	.	ID=CBEC_494775;Parent=CBEC_494774;Name=EVM prediction IV.2825;InterPro=IPR016186,IPR001304,IPR016187
IV	QG2082_V1	intron	12570804	12572100	.	-	2	Parent=CBEC_494775;ID=CBEC_494775_intron
IV	QG2082_V1	repeat_region	12570867	12571344	.	.	.	X=Cluster1217_36XXXXDNA-TcMar-Tc1;ID=Cluster1217_36XXXXDNA-TcMar-Tc1;intact=TRUE
IV	QG2082_V1	repeat_region	12571580	12572014	.	.	.	X=Cluster1217_37XXXXDNA-TcMar-Tc1;ID=Cluster1217_37XXXXDNA-TcMar-Tc1;intact=TRUE
IV	QG2082_V1	repeat_region	12572015	12572046	.	.	.	X=Cluster1217_38XXXXDNA-TcMar-Tc1;ID=Cluster1217_38XXXXDNA-TcMar-Tc1;intact=TRUE
IV	QG2082_V1	repeat_region	12572047	12572050	.	.	.	X=Cluster1217_38XXXXDNA-TcMar-Tc1;ID=Cluster1217_38XXXXDNA-TcMar-Tc1;intact=TRUE
IV	QG2082_V1	repeat_region	12572094	12572127	.	.	.	X=CACCTCn_3XXXXSimple_repeat;ID=CACCTCn_3XXXXSimple_repeat;intact=TRUE
IV	QG2082_V1	CDS	12572101	12572305	.	-	2	ID=CBEC_494780;Parent=CBEC_494775
IV	QG2082_V1	exon	12572101	12572305	.	-	.	ID=CBEC_494777;Parent=CBEC_494775
IV	QG2082_V1	intron	12572306	12572368	.	-	0	Parent=CBEC_494775;ID=CBEC_494775_intron
IV	QG2082_V1	CDS	12572369	12572450	.	-	0	ID=CBEC_494781;Parent=CBEC_494775
IV	QG2082_V1	exon	12572369	12572450	.	-	.	ID=CBEC_494778;Parent=CBEC_494775
IV	QG2082_V1	CDS	12572622	12572725	.	-	2	ID=CBEC_494804;Parent=CBEC_494793
IV	QG2082_V1	exon	12572622	12572725	.	-	.	ID=CBEC_494794;Parent=CBEC_494793
IV	QG2082_V1	gene	12572622	12579139	.	-	.	ID=CBEC_494792;Name=EVM prediction IV.2826
IV	QG2082_V1	mRNA	12572622	12579139	.	-	.	ID=CBEC_494793;Parent=CBEC_494792;Name=EVM prediction IV.2826;InterPro=IPR019372,IPR009497
IV	QG2082_V1	intron	12572726	12573447	.	-	2	Parent=CBEC_494793;ID=CBEC_494793_intron
IV	QG2082_V1	CDS	12573448	12573672	.	-	2	ID=CBEC_494805;Parent=CBEC_494793
IV	QG2082_V1	exon	12573448	12573672	.	-	.	ID=CBEC_494795;Parent=CBEC_494793
IV	QG2082_V1	intron	12573673	12574176	.	-	0	Parent=CBEC_494793;ID=CBEC_494793_intron
IV	QG2082_V1	repeat_region	12574066	12574127	.	.	.	X=Cluster715_73XXXXDNA;ID=Cluster715_73XXXXDNA;intact=TRUE
IV	QG2082_V1	CDS	12574177	12574240	.	-	0	ID=CBEC_494806;Parent=CBEC_494793
IV	QG2082_V1	exon	12574177	12574240	.	-	.	ID=CBEC_494796;Parent=CBEC_494793
IV	QG2082_V1	intron	12574241	12574293	.	-	1	Parent=CBEC_494793;ID=CBEC_494793_intron
IV	QG2082_V1	CDS	12574294	12574384	.	-	1	ID=CBEC_494807;Parent=CBEC_494793
IV	QG2082_V1	exon	12574294	12574384	.	-	.	ID=CBEC_494797;Parent=CBEC_494793
IV	QG2082_V1	intron	12574385	12574428	.	-	2	Parent=CBEC_494793;ID=CBEC_494793_intron
IV	QG2082_V1	repeat_region	12574388	12574424	.	.	.	X=AAGTGATn_18XXXXSimple_repeat;ID=AAGTGATn_18XXXXSimple_repeat;intact=TRUE
IV	QG2082_V1	CDS	12574429	12574543	.	-	2	ID=CBEC_494808;Parent=CBEC_494793
IV	QG2082_V1	exon	12574429	12574543	.	-	.	ID=CBEC_494798;Parent=CBEC_494793
IV	QG2082_V1	intron	12574544	12576286	.	-	1	Parent=CBEC_494793;ID=CBEC_494793_intron
IV	QG2082_V1	repeat_region	12574551	12574611	.	.	.	X=Cluster1341_125XXXXUnknown;ID=Cluster1341_125XXXXUnknown;intact=TRUE
IV	QG2082_V1	repeat_region	12574612	12574685	.	.	.	X=Cluster723_133XXXXDNA-TcMar-Tc1;ID=Cluster723_133XXXXDNA-TcMar-Tc1;intact=TRUE
IV	QG2082_V1	repeat_region	12574686	12574781	.	.	.	X=Cluster1341_126XXXXUnknown;ID=Cluster1341_126XXXXUnknown;intact=TRUE
IV	QG2082_V1	repeat_region	12574852	12574913	.	.	.	X=Cluster723_134XXXXDNA-TcMar-Tc1;ID=Cluster723_134XXXXDNA-TcMar-Tc1;intact=TRUE
IV	QG2082_V1	repeat_region	12574914	12574926	.	.	.	X=Cluster1207_99XXXXUnknown;ID=Cluster1207_99XXXXUnknown;intact=TRUE
IV	QG2082_V1	repeat_region	12574927	12575065	.	.	.	X=Cluster1207_99XXXXUnknown;ID=Cluster1207_99XXXXUnknown;intact=TRUE
IV	QG2082_V1	repeat_region	12575354	12575428	.	.	.	X=Cluster723_135XXXXDNA-TcMar-Tc1;ID=Cluster723_135XXXXDNA-TcMar-Tc1;intact=TRUE
IV	QG2082_V1	repeat_region	12575535	12575609	.	.	.	X=Cluster723_136XXXXDNA-TcMar-Tc1;ID=Cluster723_136XXXXDNA-TcMar-Tc1;intact=TRUE
IV	QG2082_V1	repeat_region	12575716	12575777	.	.	.	X=Cluster723_137XXXXDNA-TcMar-Tc1;ID=Cluster723_137XXXXDNA-TcMar-Tc1;intact=TRUE
IV	QG2082_V1	repeat_region	12575778	12575790	.	.	.	X=Cluster1207_100XXXXUnknown;ID=Cluster1207_100XXXXUnknown;intact=TRUE
IV	QG2082_V1	repeat_region	12575791	12575929	.	.	.	X=Cluster1207_100XXXXUnknown;ID=Cluster1207_100XXXXUnknown;intact=TRUE
IV	QG2082_V1	repeat_region	12576037	12576111	.	.	.	X=Cluster723_138XXXXDNA-TcMar-Tc1;ID=Cluster723_138XXXXDNA-TcMar-Tc1;intact=TRUE
IV	QG2082_V1	CDS	12576287	12576411	.	-	1	ID=CBEC_494809;Parent=CBEC_494793
IV	QG2082_V1	exon	12576287	12576411	.	-	.	ID=CBEC_494799;Parent=CBEC_494793
IV	QG2082_V1	intron	12576412	12577638	.	-	2	Parent=CBEC_494793;ID=CBEC_494793_intron
IV	QG2082_V1	repeat_region	12576991	12577074	.	.	.	X=Cluster715_74XXXXDNA;ID=Cluster715_74XXXXDNA;intact=TRUE
IV	QG2082_V1	CDS	12577639	12578617	.	-	2	ID=CBEC_494810;Parent=CBEC_494793
IV	QG2082_V1	exon	12577639	12578617	.	-	.	ID=CBEC_494800;Parent=CBEC_494793
IV	QG2082_V1	intron	12578618	12578667	.	-	1	Parent=CBEC_494793;ID=CBEC_494793_intron
IV	QG2082_V1	CDS	12578668	12578816	.	-	1	ID=CBEC_494811;Parent=CBEC_494793
IV	QG2082_V1	exon	12578668	12578816	.	-	.	ID=CBEC_494801;Parent=CBEC_494793
IV	QG2082_V1	intron	12578817	12578862	.	-	0	Parent=CBEC_494793;ID=CBEC_494793_intron
IV	QG2082_V1	CDS	12578863	12579002	.	-	0	ID=CBEC_494812;Parent=CBEC_494793
IV	QG2082_V1	exon	12578863	12579002	.	-	.	ID=CBEC_494802;Parent=CBEC_494793
IV	QG2082_V1	repeat_region	12578925	12579264	.	.	.	X=Cluster76_32XXXXDNA-TcMar-Tc1;ID=Cluster76_32XXXXDNA-TcMar-Tc1;intact=TRUE
IV	QG2082_V1	intron	12579003	12579049	.	-	0	Parent=CBEC_494793;ID=CBEC_494793_intron
IV	QG2082_V1	CDS	12579050	12579139	.	-	0	ID=CBEC_494813;Parent=CBEC_494793
IV	QG2082_V1	exon	12579050	12579139	.	-	.	ID=CBEC_494803;Parent=CBEC_494793
IV	QG2082_V1	repeat_region	12579308	12579566	.	.	.	X=Cluster538_82XXXXDNA-TcMar-Tc1;ID=Cluster538_82XXXXDNA-TcMar-Tc1;intact=TRUE
IV	QG2082_V1	CDS	12580235	12581211	.	-	2	ID=CBEC_494830;Parent=CBEC_494825
IV	QG2082_V1	exon	12580235	12581211	.	-	.	ID=CBEC_494826;Parent=CBEC_494825
IV	QG2082_V1	gene	12580235	12581750	.	-	.	ID=CBEC_494824;Name=EVM prediction IV.2827
IV	QG2082_V1	mRNA	12580235	12581750	.	-	.	ID=CBEC_494825;Parent=CBEC_494824;Name=EVM prediction IV.2827;InterPro=IPR009497
IV	QG2082_V1	intron	12581212	12581260	.	-	1	Parent=CBEC_494825;ID=CBEC_494825_intron
IV	QG2082_V1	repeat_region	12581219	12581248	.	.	.	X=AATCn_66XXXXSimple_repeat;ID=AATCn_66XXXXSimple_repeat;intact=TRUE
IV	QG2082_V1	CDS	12581261	12581418	.	-	1	ID=CBEC_494831;Parent=CBEC_494825
IV	QG2082_V1	exon	12581261	12581418	.	-	.	ID=CBEC_494827;Parent=CBEC_494825
IV	QG2082_V1	intron	12581419	12581464	.	-	0	Parent=CBEC_494825;ID=CBEC_494825_intron
IV	QG2082_V1	CDS	12581465	12581613	.	-	0	ID=CBEC_494832;Parent=CBEC_494825
IV	QG2082_V1	exon	12581465	12581613	.	-	.	ID=CBEC_494828;Parent=CBEC_494825
IV	QG2082_V1	repeat_region	12581536	12582148	.	.	.	X=Cluster76_33XXXXDNA-TcMar-Tc1;ID=Cluster76_33XXXXDNA-TcMar-Tc1;intact=TRUE
IV	QG2082_V1	intron	12581614	12581660	.	-	0	Parent=CBEC_494825;ID=CBEC_494825_intron
IV	QG2082_V1	CDS	12581661	12581750	.	-	0	ID=CBEC_494833;Parent=CBEC_494825
IV	QG2082_V1	exon	12581661	12581750	.	-	.	ID=CBEC_494829;Parent=CBEC_494825
IV	QG2082_V1	CDS	12582240	12582423	.	+	0	ID=CBEC_494851;Parent=CBEC_494845
IV	QG2082_V1	exon	12582240	12582423	.	+	.	ID=CBEC_494846;Parent=CBEC_494845
IV	QG2082_V1	gene	12582240	12586812	.	+	.	ID=CBEC_494844;Name=EVM prediction IV.2828
IV	QG2082_V1	mRNA	12582240	12586812	.	+	.	ID=CBEC_494845;Parent=CBEC_494844;Name=EVM prediction IV.2828;InterPro=IPR001567,IPR045090,IPR009497;Gene_Ontology=GO:0004222,GO:0006508
IV	QG2082_V1	intron	12582424	12582472	.	+	2	Parent=CBEC_494845;ID=CBEC_494845_intron
IV	QG2082_V1	repeat_region	12582436	12582465	.	.	.	X=TTGAn_23XXXXSimple_repeat;ID=TTGAn_23XXXXSimple_repeat;intact=TRUE
IV	QG2082_V1	CDS	12582473	12583401	.	+	2	ID=CBEC_494852;Parent=CBEC_494845
IV	QG2082_V1	exon	12582473	12583401	.	+	.	ID=CBEC_494847;Parent=CBEC_494845
IV	QG2082_V1	intron	12583402	12585914	.	+	0	Parent=CBEC_494845;ID=CBEC_494845_intron
IV	QG2082_V1	repeat_region	12583630	12585429	.	.	.	X=Cluster532_167XXXXDNA-TcMar-Tc1;ID=Cluster532_167XXXXDNA-TcMar-Tc1;intact=TRUE
IV	QG2082_V1	repeat_region	12585782	12585884	.	.	.	X=Cluster535_234XXXXDNA-TcMar-Tc1;ID=Cluster535_234XXXXDNA-TcMar-Tc1;intact=TRUE
IV	QG2082_V1	CDS	12585915	12586019	.	+	0	ID=CBEC_494853;Parent=CBEC_494845
IV	QG2082_V1	exon	12585915	12586019	.	+	.	ID=CBEC_494848;Parent=CBEC_494845
IV	QG2082_V1	intron	12586020	12586332	.	+	0	Parent=CBEC_494845;ID=CBEC_494845_intron
IV	QG2082_V1	CDS	12586333	12586503	.	+	0	ID=CBEC_494854;Parent=CBEC_494845
IV	QG2082_V1	exon	12586333	12586503	.	+	.	ID=CBEC_494849;Parent=CBEC_494845
IV	QG2082_V1	intron	12586504	12586737	.	+	0	Parent=CBEC_494845;ID=CBEC_494845_intron
IV	QG2082_V1	CDS	12586738	12586812	.	+	0	ID=CBEC_494855;Parent=CBEC_494845
IV	QG2082_V1	exon	12586738	12586812	.	+	.	ID=CBEC_494850;Parent=CBEC_494845
IV	QG2082_V1	exon	12586966	12587994	.	-	.	ID=CBEC_494868;Parent=CBEC_494867
IV	QG2082_V1	gene	12586966	12618492	.	-	.	ID=CBEC_494866;Name=MERGED: EVM prediction IV.2833
IV	QG2082_V1	mRNA	12586966	12618492	.	-	.	ID=CBEC_494867;Parent=CBEC_494866;Name=MERGED: EVM prediction IV.2833;InterPro=IPR009497
IV	QG2082_V1	three_prime_UTR	12586966	12587071	.	-	.	ID=CBEC_494879;Parent=CBEC_494867
IV	QG2082_V1	CDS	12587072	12587994	.	-	2	ID=CBEC_494873;Parent=CBEC_494867
IV	QG2082_V1	intron	12587995	12613512	.	-	2	Parent=CBEC_494867;ID=CBEC_494867_intron
IV	QG2082_V1	repeat_region	12588382	12588719	.	.	.	X=Cluster76_34XXXXDNA-TcMar-Tc1;ID=Cluster76_34XXXXDNA-TcMar-Tc1;intact=TRUE
IV	QG2082_V1	repeat_region	12588937	12588987	.	.	.	X=Cluster1387_305XXXXDNA-TcMar-Tc1;ID=Cluster1387_305XXXXDNA-TcMar-Tc1;intact=TRUE
IV	QG2082_V1	repeat_region	12588988	12588991	.	.	.	X=Cluster1387_306XXXXDNA-TcMar-Tc1;ID=Cluster1387_306XXXXDNA-TcMar-Tc1;intact=TRUE
IV	QG2082_V1	repeat_region	12588992	12589018	.	.	.	X=Cluster1387_306XXXXDNA-TcMar-Tc1;ID=Cluster1387_306XXXXDNA-TcMar-Tc1;intact=TRUE
IV	QG2082_V1	repeat_region	12589019	12589091	.	.	.	X=Cluster768_77XXXXDNA-TcMar-Tc1;ID=Cluster768_77XXXXDNA-TcMar-Tc1;intact=TRUE
IV	QG2082_V1	repeat_region	12589103	12589539	.	.	.	X=Cluster1497_104XXXXDNA-TcMar-Tc1;ID=Cluster1497_104XXXXDNA-TcMar-Tc1;intact=TRUE
IV	QG2082_V1	repeat_region	12590720	12590856	.	.	.	X=Cluster538_83XXXXDNA-TcMar-Tc1;ID=Cluster538_83XXXXDNA-TcMar-Tc1;intact=TRUE
IV	QG2082_V1	repeat_region	12592091	12592104	.	.	.	X=Cluster659_578XXXXUnknown;ID=Cluster659_578XXXXUnknown;intact=TRUE
IV	QG2082_V1	repeat_region	12592105	12592165	.	.	.	X=Cluster305_3502XXXXDNA-TcMar-Tc1;ID=Cluster305_3502XXXXDNA-TcMar-Tc1;intact=TRUE
IV	QG2082_V1	repeat_region	12592166	12592242	.	.	.	X=Cluster305_3502XXXXDNA-TcMar-Tc1;ID=Cluster305_3502XXXXDNA-TcMar-Tc1;intact=TRUE
IV	QG2082_V1	repeat_region	12592813	12593031	.	.	.	X=Cluster54_833XXXXDNA-CMC-Chapaev;ID=Cluster54_833XXXXDNA-CMC-Chapaev;intact=TRUE
IV	QG2082_V1	repeat_region	12593750	12593769	.	.	.	X=An_248XXXXSimple_repeat;ID=An_248XXXXSimple_repeat;intact=TRUE
IV	QG2082_V1	repeat_region	12594995	12595041	.	.	.	X=A-rich_2030XXXXA-rich;ID=A-rich_2030XXXXA-rich;intact=TRUE
IV	QG2082_V1	repeat_region	12596867	12596947	.	.	.	X=Cluster815_82XXXXLINE-R2-NeSL;ID=Cluster815_82XXXXLINE-R2-NeSL;intact=TRUE
IV	QG2082_V1	repeat_region	12596948	12597051	.	.	.	X=Cluster476_32XXXXDNA-CMC-Chapaev;ID=Cluster476_32XXXXDNA-CMC-Chapaev;intact=TRUE
IV	QG2082_V1	repeat_region	12597052	12597079	.	.	.	X=Cluster476_32XXXXDNA-CMC-Chapaev;ID=Cluster476_32XXXXDNA-CMC-Chapaev;intact=TRUE
IV	QG2082_V1	repeat_region	12597298	12597344	.	.	.	X=ATAAn_15XXXXSimple_repeat;ID=ATAAn_15XXXXSimple_repeat;intact=TRUE
IV	QG2082_V1	CDS	12597423	12597596	.	-	0	ID=CBEC_494897;Parent=CBEC_494891
IV	QG2082_V1	exon	12597423	12597596	.	-	.	ID=CBEC_494892;Parent=CBEC_494891
IV	QG2082_V1	gene	12597423	12602151	.	-	.	ID=CBEC_494890;Name=EVM prediction IV.2830;celegans_gene_ids=WBGene00000889;celegans_gene_names=cyn-13
IV	QG2082_V1	mRNA	12597423	12602151	.	-	.	ID=CBEC_494891;Parent=CBEC_494890;Name=EVM prediction IV.2830;InterPro=IPR012677,IPR002130,IPR029000,IPR020892,IPR035979;Gene_Ontology=GO:0003755,GO:0000413,GO:0006457,GO:0003676
IV	QG2082_V1	intron	12597597	12599221	.	-	0	Parent=CBEC_494891;ID=CBEC_494891_intron
IV	QG2082_V1	repeat_region	12598088	12598447	.	.	.	X=Cluster902_112XXXXDNA-CMC-Chapaev;ID=Cluster902_112XXXXDNA-CMC-Chapaev;intact=TRUE
IV	QG2082_V1	repeat_region	12598448	12598508	.	.	.	X=A-rich_2031XXXXA-rich;ID=A-rich_2031XXXXA-rich;intact=TRUE
IV	QG2082_V1	repeat_region	12598664	12599072	.	.	.	X=Cluster1497_105XXXXDNA-TcMar-Tc1;ID=Cluster1497_105XXXXDNA-TcMar-Tc1;intact=TRUE
IV	QG2082_V1	CDS	12599222	12599374	.	-	0	ID=CBEC_494898;Parent=CBEC_494891
IV	QG2082_V1	exon	12599222	12599374	.	-	.	ID=CBEC_494893;Parent=CBEC_494891
IV	QG2082_V1	intron	12599375	12599984	.	-	0	Parent=CBEC_494891;ID=CBEC_494891_intron
IV	QG2082_V1	repeat_region	12599662	12599690	.	.	.	X=A-rich_2032XXXXA-rich;ID=A-rich_2032XXXXA-rich;intact=TRUE
IV	QG2082_V1	CDS	12599985	12600152	.	-	0	ID=CBEC_494899;Parent=CBEC_494891
IV	QG2082_V1	exon	12599985	12600152	.	-	.	ID=CBEC_494894;Parent=CBEC_494891
IV	QG2082_V1	intron	12600153	12600699	.	-	1	Parent=CBEC_494891;ID=CBEC_494891_intron
IV	QG2082_V1	CDS	12600700	12601132	.	-	1	ID=CBEC_494900;Parent=CBEC_494891
IV	QG2082_V1	exon	12600700	12601132	.	-	.	ID=CBEC_494895;Parent=CBEC_494891
IV	QG2082_V1	intron	12601133	12602002	.	-	0	Parent=CBEC_494891;ID=CBEC_494891_intron
IV	QG2082_V1	repeat_region	12601177	12601211	.	.	.	X=AATTTTGn_16XXXXSimple_repeat;ID=AATTTTGn_16XXXXSimple_repeat;intact=TRUE
IV	QG2082_V1	CDS	12602003	12602151	.	-	0	ID=CBEC_494901;Parent=CBEC_494891
IV	QG2082_V1	exon	12602003	12602151	.	-	.	ID=CBEC_494896;Parent=CBEC_494891
IV	QG2082_V1	CDS	12603354	12603452	.	+	0	ID=CBEC_494930;Parent=CBEC_494913
IV	QG2082_V1	exon	12603354	12603452	.	+	.	ID=CBEC_494914;Parent=CBEC_494913
IV	QG2082_V1	gene	12603354	12608554	.	+	.	ID=CBEC_494912;Name=EVM prediction IV.2831
IV	QG2082_V1	mRNA	12603354	12608554	.	+	.	ID=CBEC_494913;Parent=CBEC_494912;Name=EVM prediction IV.2831;InterPro=IPR001567,IPR024077,IPR045090;Gene_Ontology=GO:0004222,GO:0006508
IV	QG2082_V1	intron	12603453	12603508	.	+	0	Parent=CBEC_494913;ID=CBEC_494913_intron
IV	QG2082_V1	CDS	12603509	12603606	.	+	0	ID=CBEC_494931;Parent=CBEC_494913
IV	QG2082_V1	exon	12603509	12603606	.	+	.	ID=CBEC_494915;Parent=CBEC_494913
IV	QG2082_V1	intron	12603607	12603974	.	+	1	Parent=CBEC_494913;ID=CBEC_494913_intron
IV	QG2082_V1	CDS	12603975	12604074	.	+	1	ID=CBEC_494932;Parent=CBEC_494913
IV	QG2082_V1	exon	12603975	12604074	.	+	.	ID=CBEC_494916;Parent=CBEC_494913
IV	QG2082_V1	intron	12604075	12604204	.	+	0	Parent=CBEC_494913;ID=CBEC_494913_intron
IV	QG2082_V1	CDS	12604205	12604283	.	+	0	ID=CBEC_494933;Parent=CBEC_494913
IV	QG2082_V1	exon	12604205	12604283	.	+	.	ID=CBEC_494917;Parent=CBEC_494913
IV	QG2082_V1	intron	12604284	12604994	.	+	2	Parent=CBEC_494913;ID=CBEC_494913_intron
IV	QG2082_V1	CDS	12604995	12605144	.	+	2	ID=CBEC_494934;Parent=CBEC_494913
IV	QG2082_V1	exon	12604995	12605144	.	+	.	ID=CBEC_494918;Parent=CBEC_494913
IV	QG2082_V1	intron	12605145	12605882	.	+	2	Parent=CBEC_494913;ID=CBEC_494913_intron
IV	QG2082_V1	CDS	12605883	12605982	.	+	2	ID=CBEC_494935;Parent=CBEC_494913
IV	QG2082_V1	exon	12605883	12605982	.	+	.	ID=CBEC_494919;Parent=CBEC_494913
IV	QG2082_V1	intron	12605983	12606041	.	+	1	Parent=CBEC_494913;ID=CBEC_494913_intron
IV	QG2082_V1	CDS	12606042	12606084	.	+	1	ID=CBEC_494936;Parent=CBEC_494913
IV	QG2082_V1	exon	12606042	12606084	.	+	.	ID=CBEC_494920;Parent=CBEC_494913
IV	QG2082_V1	intron	12606085	12606132	.	+	0	Parent=CBEC_494913;ID=CBEC_494913_intron
IV	QG2082_V1	CDS	12606133	12606192	.	+	0	ID=CBEC_494937;Parent=CBEC_494913
IV	QG2082_V1	exon	12606133	12606192	.	+	.	ID=CBEC_494921;Parent=CBEC_494913
IV	QG2082_V1	intron	12606193	12606295	.	+	0	Parent=CBEC_494913;ID=CBEC_494913_intron
IV	QG2082_V1	CDS	12606296	12606433	.	+	0	ID=CBEC_494938;Parent=CBEC_494913
IV	QG2082_V1	exon	12606296	12606433	.	+	.	ID=CBEC_494922;Parent=CBEC_494913
IV	QG2082_V1	intron	12606434	12606958	.	+	0	Parent=CBEC_494913;ID=CBEC_494913_intron
IV	QG2082_V1	repeat_region	12606463	12606503	.	.	.	X=A-rich_2033XXXXA-rich;ID=A-rich_2033XXXXA-rich;intact=TRUE
IV	QG2082_V1	repeat_region	12606516	12606602	.	.	.	X=Cluster1458_146XXXXDNA-TcMar-Tc1;ID=Cluster1458_146XXXXDNA-TcMar-Tc1;intact=TRUE
IV	QG2082_V1	CDS	12606959	12607053	.	+	0	ID=CBEC_494939;Parent=CBEC_494913
IV	QG2082_V1	exon	12606959	12607053	.	+	.	ID=CBEC_494923;Parent=CBEC_494913
IV	QG2082_V1	intron	12607054	12607217	.	+	1	Parent=CBEC_494913;ID=CBEC_494913_intron
IV	QG2082_V1	CDS	12607218	12607322	.	+	1	ID=CBEC_494940;Parent=CBEC_494913
IV	QG2082_V1	exon	12607218	12607322	.	+	.	ID=CBEC_494924;Parent=CBEC_494913
IV	QG2082_V1	intron	12607323	12607371	.	+	1	Parent=CBEC_494913;ID=CBEC_494913_intron
IV	QG2082_V1	repeat_region	12607325	12607366	.	.	.	X=ACTTATCn_1XXXXSimple_repeat;ID=ACTTATCn_1XXXXSimple_repeat;intact=TRUE
IV	QG2082_V1	CDS	12607372	12607492	.	+	1	ID=CBEC_494941;Parent=CBEC_494913
IV	QG2082_V1	exon	12607372	12607492	.	+	.	ID=CBEC_494925;Parent=CBEC_494913
IV	QG2082_V1	intron	12607493	12607674	.	+	0	Parent=CBEC_494913;ID=CBEC_494913_intron
IV	QG2082_V1	CDS	12607675	12607736	.	+	0	ID=CBEC_494942;Parent=CBEC_494913
IV	QG2082_V1	exon	12607675	12607736	.	+	.	ID=CBEC_494926;Parent=CBEC_494913
IV	QG2082_V1	intron	12607737	12607814	.	+	1	Parent=CBEC_494913;ID=CBEC_494913_intron
IV	QG2082_V1	CDS	12607815	12607916	.	+	1	ID=CBEC_494943;Parent=CBEC_494913
IV	QG2082_V1	exon	12607815	12607916	.	+	.	ID=CBEC_494927;Parent=CBEC_494913
IV	QG2082_V1	intron	12607917	12607964	.	+	1	Parent=CBEC_494913;ID=CBEC_494913_intron
IV	QG2082_V1	CDS	12607965	12608108	.	+	1	ID=CBEC_494944;Parent=CBEC_494913
IV	QG2082_V1	exon	12607965	12608108	.	+	.	ID=CBEC_494928;Parent=CBEC_494913
IV	QG2082_V1	intron	12608109	12608412	.	+	1	Parent=CBEC_494913;ID=CBEC_494913_intron
IV	QG2082_V1	repeat_region	12608237	12608306	.	.	.	X=Cluster439_34XXXXDNA-TcMar-Tc1;ID=Cluster439_34XXXXDNA-TcMar-Tc1;intact=TRUE
IV	QG2082_V1	CDS	12608413	12608554	.	+	1	ID=CBEC_494945;Parent=CBEC_494913
IV	QG2082_V1	exon	12608413	12608554	.	+	.	ID=CBEC_494929;Parent=CBEC_494913
IV	QG2082_V1	CDS	12608881	12608901	.	+	0	ID=CBEC_494965;Parent=CBEC_494957
IV	QG2082_V1	exon	12608881	12608901	.	+	.	ID=CBEC_494958;Parent=CBEC_494957
IV	QG2082_V1	gene	12608881	12612329	.	+	.	ID=CBEC_494956;Name=EVM prediction IV.2832
IV	QG2082_V1	mRNA	12608881	12612329	.	+	.	ID=CBEC_494957;Parent=CBEC_494956;Name=EVM prediction IV.2832;InterPro=IPR024079,IPR024077,IPR001567,IPR045090;Gene_Ontology=GO:0008237,GO:0004222,GO:0006508
IV	QG2082_V1	intron	12608902	12608947	.	+	0	Parent=CBEC_494957;ID=CBEC_494957_intron
IV	QG2082_V1	CDS	12608948	12609118	.	+	0	ID=CBEC_494966;Parent=CBEC_494957
IV	QG2082_V1	exon	12608948	12609118	.	+	.	ID=CBEC_494959;Parent=CBEC_494957
IV	QG2082_V1	intron	12609119	12609570	.	+	0	Parent=CBEC_494957;ID=CBEC_494957_intron
IV	QG2082_V1	CDS	12609571	12609704	.	+	0	ID=CBEC_494967;Parent=CBEC_494957
IV	QG2082_V1	exon	12609571	12609704	.	+	.	ID=CBEC_494960;Parent=CBEC_494957
IV	QG2082_V1	intron	12609705	12610759	.	+	1	Parent=CBEC_494957;ID=CBEC_494957_intron
IV	QG2082_V1	repeat_region	12609887	12610177	.	.	.	X=Cluster399_502XXXXDNA-CMC-Chapaev;ID=Cluster399_502XXXXDNA-CMC-Chapaev;intact=TRUE
IV	QG2082_V1	repeat_region	12610266	12610609	.	.	.	X=Cluster262_280XXXXUnknown;ID=Cluster262_280XXXXUnknown;intact=TRUE
IV	QG2082_V1	repeat_region	12610610	12610747	.	.	.	X=Cluster237_500XXXXUnknown;ID=Cluster237_500XXXXUnknown;intact=TRUE
IV	QG2082_V1	CDS	12610760	12611045	.	+	1	ID=CBEC_494968;Parent=CBEC_494957
IV	QG2082_V1	exon	12610760	12611045	.	+	.	ID=CBEC_494961;Parent=CBEC_494957
IV	QG2082_V1	intron	12611046	12611159	.	+	0	Parent=CBEC_494957;ID=CBEC_494957_intron
IV	QG2082_V1	CDS	12611160	12611278	.	+	0	ID=CBEC_494969;Parent=CBEC_494957
IV	QG2082_V1	exon	12611160	12611278	.	+	.	ID=CBEC_494962;Parent=CBEC_494957
IV	QG2082_V1	intron	12611279	12611449	.	+	1	Parent=CBEC_494957;ID=CBEC_494957_intron
IV	QG2082_V1	CDS	12611450	12611620	.	+	1	ID=CBEC_494970;Parent=CBEC_494957
IV	QG2082_V1	exon	12611450	12611620	.	+	.	ID=CBEC_494963;Parent=CBEC_494957
IV	QG2082_V1	intron	12611621	12612208	.	+	1	Parent=CBEC_494957;ID=CBEC_494957_intron
IV	QG2082_V1	CDS	12612209	12612329	.	+	1	ID=CBEC_494971;Parent=CBEC_494957
IV	QG2082_V1	exon	12612209	12612329	.	+	.	ID=CBEC_494964;Parent=CBEC_494957
IV	QG2082_V1	CDS	12613513	12613578	.	-	2	ID=CBEC_494874;Parent=CBEC_494867
IV	QG2082_V1	exon	12613513	12613578	.	-	.	ID=CBEC_494869;Parent=CBEC_494867
IV	QG2082_V1	intron	12613579	12613627	.	-	1	Parent=CBEC_494867;ID=CBEC_494867_intron
IV	QG2082_V1	CDS	12613628	12613785	.	-	1	ID=CBEC_494875;Parent=CBEC_494867
IV	QG2082_V1	exon	12613628	12613785	.	-	.	ID=CBEC_494870;Parent=CBEC_494867
IV	QG2082_V1	intron	12613786	12613831	.	-	0	Parent=CBEC_494867;ID=CBEC_494867_intron
IV	QG2082_V1	CDS	12613832	12613980	.	-	0	ID=CBEC_494876;Parent=CBEC_494867
IV	QG2082_V1	exon	12613832	12613980	.	-	.	ID=CBEC_494871;Parent=CBEC_494867
IV	QG2082_V1	repeat_region	12613903	12614513	.	.	.	X=Cluster76_35XXXXDNA-TcMar-Tc1;ID=Cluster76_35XXXXDNA-TcMar-Tc1;intact=TRUE
IV	QG2082_V1	intron	12613981	12618363	.	-	0	Parent=CBEC_494867;ID=CBEC_494867_intron
IV	QG2082_V1	exon	12614274	12614389	.	+	.	ID=CBEC_494984;Parent=CBEC_494983
IV	QG2082_V1	five_prime_UTR	12614274	12614299	.	+	.	ID=CBEC_494992;Parent=CBEC_494983
IV	QG2082_V1	gene	12614274	12615919	.	+	.	ID=CBEC_494982;Name=EVM prediction IV.2834
IV	QG2082_V1	mRNA	12614274	12615919	.	+	.	ID=CBEC_494983;Parent=CBEC_494982;Name=EVM prediction IV.2834;InterPro=IPR009497
IV	QG2082_V1	CDS	12614300	12614389	.	+	0	ID=CBEC_494988;Parent=CBEC_494983
IV	QG2082_V1	intron	12614390	12614435	.	+	0	Parent=CBEC_494983;ID=CBEC_494983_intron
IV	QG2082_V1	CDS	12614436	12614575	.	+	0	ID=CBEC_494989;Parent=CBEC_494983
IV	QG2082_V1	exon	12614436	12614575	.	+	.	ID=CBEC_494985;Parent=CBEC_494983
IV	QG2082_V1	intron	12614576	12614620	.	+	1	Parent=CBEC_494983;ID=CBEC_494983_intron
IV	QG2082_V1	CDS	12614621	12614778	.	+	1	ID=CBEC_494990;Parent=CBEC_494983
IV	QG2082_V1	exon	12614621	12614778	.	+	.	ID=CBEC_494986;Parent=CBEC_494983
IV	QG2082_V1	intron	12614779	12614828	.	+	2	Parent=CBEC_494983;ID=CBEC_494983_intron
IV	QG2082_V1	CDS	12614829	12615811	.	+	2	ID=CBEC_494991;Parent=CBEC_494983
IV	QG2082_V1	exon	12614829	12615919	.	+	.	ID=CBEC_494987;Parent=CBEC_494983
IV	QG2082_V1	three_prime_UTR	12615812	12615919	.	+	.	ID=CBEC_494993;Parent=CBEC_494983
IV	QG2082_V1	repeat_region	12615937	12616372	.	.	.	X=Cluster535_235XXXXDNA-TcMar-Tc1;ID=Cluster535_235XXXXDNA-TcMar-Tc1;intact=TRUE
IV	QG2082_V1	CDS	12616924	12617918	.	-	2	ID=CBEC_495010;Parent=CBEC_495005
IV	QG2082_V1	exon	12616924	12617918	.	-	.	ID=CBEC_495006;Parent=CBEC_495005
IV	QG2082_V1	gene	12616924	12619482	.	-	.	ID=CBEC_495004;Name=EVM prediction IV.2835
IV	QG2082_V1	mRNA	12616924	12619482	.	-	.	ID=CBEC_495005;Parent=CBEC_495004;Name=EVM prediction IV.2835;InterPro=IPR009497
IV	QG2082_V1	intron	12617919	12617968	.	-	1	Parent=CBEC_495005;ID=CBEC_495005_intron
IV	QG2082_V1	CDS	12617969	12618123	.	-	1	ID=CBEC_495011;Parent=CBEC_495005
IV	QG2082_V1	exon	12617969	12618123	.	-	.	ID=CBEC_495007;Parent=CBEC_495005
IV	QG2082_V1	intron	12618124	12618168	.	-	1	Parent=CBEC_495005;ID=CBEC_495005_intron
IV	QG2082_V1	CDS	12618169	12618219	.	-	1	ID=CBEC_495012;Parent=CBEC_495005
IV	QG2082_V1	exon	12618169	12618219	.	-	.	ID=CBEC_495008;Parent=CBEC_495005
IV	QG2082_V1	intron	12618220	12619375	.	-	0	Parent=CBEC_495005;ID=CBEC_495005_intron
IV	QG2082_V1	repeat_region	12618240	12618853	.	.	.	X=Cluster76_36XXXXDNA-TcMar-Tc1;ID=Cluster76_36XXXXDNA-TcMar-Tc1;intact=TRUE
IV	QG2082_V1	CDS	12618364	12618453	.	-	0	ID=CBEC_494877;Parent=CBEC_494867
IV	QG2082_V1	exon	12618364	12618492	.	-	.	ID=CBEC_494872;Parent=CBEC_494867
IV	QG2082_V1	five_prime_UTR	12618454	12618492	.	-	.	ID=CBEC_494878;Parent=CBEC_494867
IV	QG2082_V1	CDS	12619376	12619482	.	-	0	ID=CBEC_495013;Parent=CBEC_495005
IV	QG2082_V1	exon	12619376	12619482	.	-	.	ID=CBEC_495009;Parent=CBEC_495005
IV	QG2082_V1	repeat_region	12619656	12619846	.	.	.	X=Cluster262_281XXXXUnknown;ID=Cluster262_281XXXXUnknown;intact=TRUE
IV	QG2082_V1	CDS	12621164	12621364	.	-	0	ID=CBEC_495027;Parent=CBEC_495025
IV	QG2082_V1	exon	12621164	12621364	.	-	.	ID=CBEC_495026;Parent=CBEC_495025
IV	QG2082_V1	gene	12621164	12621364	.	-	.	ID=CBEC_495024;Name=EVM prediction IV.2836;celegans_gene_ids=WBGene00004914;celegans_gene_names=snr-1
IV	QG2082_V1	mRNA	12621164	12621364	.	-	.	ID=CBEC_495025;Parent=CBEC_495024;Name=EVM prediction IV.2836;InterPro=IPR001163,IPR010920,IPR027141,IPR034099;Gene_Ontology=GO:0006396,GO:0000387,GO:0005681
IV	QG2082_V1	repeat_region	12621604	12621665	.	.	.	X=A-rich_2034XXXXA-rich;ID=A-rich_2034XXXXA-rich;intact=TRUE
IV	QG2082_V1	repeat_region	12621768	12622609	.	.	.	X=Cluster1179_20XXXXDNA-TcMar-Tc1;ID=Cluster1179_20XXXXDNA-TcMar-Tc1;intact=TRUE
IV	QG2082_V1	repeat_region	12622869	12622904	.	.	.	X=Cluster1115_5XXXXLTR-Pao;ID=Cluster1115_5XXXXLTR-Pao;intact=TRUE
IV	QG2082_V1	CDS	12623078	12623184	.	+	0	ID=CBEC_495042;Parent=CBEC_495039
IV	QG2082_V1	exon	12623078	12623184	.	+	.	ID=CBEC_495040;Parent=CBEC_495039
IV	QG2082_V1	gene	12623078	12623345	.	+	.	ID=CBEC_495038;Name=EVM prediction IV.2837
IV	QG2082_V1	mRNA	12623078	12623345	.	+	.	ID=CBEC_495039;Parent=CBEC_495038;Name=EVM prediction IV.2837
IV	QG2082_V1	intron	12623185	12623236	.	+	1	Parent=CBEC_495039;ID=CBEC_495039_intron
IV	QG2082_V1	CDS	12623237	12623345	.	+	1	ID=CBEC_495043;Parent=CBEC_495039
IV	QG2082_V1	exon	12623237	12623345	.	+	.	ID=CBEC_495041;Parent=CBEC_495039
IV	QG2082_V1	repeat_region	12623446	12623909	.	.	.	X=Cluster1193_178XXXXDNA-CMC-Chapaev;ID=Cluster1193_178XXXXDNA-CMC-Chapaev;intact=TRUE
IV	QG2082_V1	repeat_region	12624187	12624240	.	.	.	X=A-rich_2035XXXXA-rich;ID=A-rich_2035XXXXA-rich;intact=TRUE
IV	QG2082_V1	CDS	12625134	12625142	.	+	0	ID=CBEC_495063;Parent=CBEC_495055
IV	QG2082_V1	exon	12625134	12625142	.	+	.	ID=CBEC_495056;Parent=CBEC_495055
IV	QG2082_V1	gene	12625134	12629987	.	+	.	ID=CBEC_495054;Name=EVM prediction IV.2838
IV	QG2082_V1	mRNA	12625134	12629987	.	+	.	ID=CBEC_495055;Parent=CBEC_495054;Name=EVM prediction IV.2838;InterPro=IPR006047,IPR017853;Gene_Ontology=GO:0005975
IV	QG2082_V1	intron	12625143	12625470	.	+	0	Parent=CBEC_495055;ID=CBEC_495055_intron
IV	QG2082_V1	CDS	12625471	12625929	.	+	0	ID=CBEC_495064;Parent=CBEC_495055
IV	QG2082_V1	exon	12625471	12625929	.	+	.	ID=CBEC_495057;Parent=CBEC_495055
IV	QG2082_V1	intron	12625930	12626867	.	+	0	Parent=CBEC_495055;ID=CBEC_495055_intron
IV	QG2082_V1	CDS	12626868	12626999	.	+	0	ID=CBEC_495065;Parent=CBEC_495055
IV	QG2082_V1	exon	12626868	12626999	.	+	.	ID=CBEC_495058;Parent=CBEC_495055
IV	QG2082_V1	intron	12627000	12627044	.	+	0	Parent=CBEC_495055;ID=CBEC_495055_intron
IV	QG2082_V1	CDS	12627045	12627116	.	+	0	ID=CBEC_495066;Parent=CBEC_495055
IV	QG2082_V1	exon	12627045	12627116	.	+	.	ID=CBEC_495059;Parent=CBEC_495055
IV	QG2082_V1	intron	12627117	12627490	.	+	0	Parent=CBEC_495055;ID=CBEC_495055_intron
IV	QG2082_V1	CDS	12627491	12627579	.	+	0	ID=CBEC_495067;Parent=CBEC_495055
IV	QG2082_V1	exon	12627491	12627579	.	+	.	ID=CBEC_495060;Parent=CBEC_495055
IV	QG2082_V1	intron	12627580	12628359	.	+	1	Parent=CBEC_495055;ID=CBEC_495055_intron
IV	QG2082_V1	CDS	12628360	12628534	.	+	1	ID=CBEC_495068;Parent=CBEC_495055
IV	QG2082_V1	exon	12628360	12628534	.	+	.	ID=CBEC_495061;Parent=CBEC_495055
IV	QG2082_V1	intron	12628535	12629456	.	+	0	Parent=CBEC_495055;ID=CBEC_495055_intron
IV	QG2082_V1	CDS	12629457	12629987	.	+	0	ID=CBEC_495069;Parent=CBEC_495055
IV	QG2082_V1	exon	12629457	12629987	.	+	.	ID=CBEC_495062;Parent=CBEC_495055
IV	QG2082_V1	repeat_region	12630781	12630883	.	.	.	X=Cluster535_236XXXXDNA-TcMar-Tc1;ID=Cluster535_236XXXXDNA-TcMar-Tc1;intact=TRUE
IV	QG2082_V1	CDS	12631214	12631234	.	+	0	ID=CBEC_495085;Parent=CBEC_495081
IV	QG2082_V1	exon	12631214	12631234	.	+	.	ID=CBEC_495082;Parent=CBEC_495081
IV	QG2082_V1	gene	12631214	12631738	.	+	.	ID=CBEC_495080;Name=EVM prediction IV.2839
IV	QG2082_V1	mRNA	12631214	12631738	.	+	.	ID=CBEC_495081;Parent=CBEC_495080;Name=EVM prediction IV.2839;InterPro=IPR001567;Gene_Ontology=GO:0004222,GO:0006508
IV	QG2082_V1	intron	12631235	12631336	.	+	0	Parent=CBEC_495081;ID=CBEC_495081_intron
IV	QG2082_V1	CDS	12631337	12631507	.	+	0	ID=CBEC_495086;Parent=CBEC_495081
IV	QG2082_V1	exon	12631337	12631507	.	+	.	ID=CBEC_495083;Parent=CBEC_495081
IV	QG2082_V1	intron	12631508	12631663	.	+	0	Parent=CBEC_495081;ID=CBEC_495081_intron
IV	QG2082_V1	CDS	12631664	12631738	.	+	0	ID=CBEC_495087;Parent=CBEC_495081
IV	QG2082_V1	exon	12631664	12631738	.	+	.	ID=CBEC_495084;Parent=CBEC_495081
IV	QG2082_V1	CDS	12631989	12632971	.	-	2	ID=CBEC_495104;Parent=CBEC_495099
IV	QG2082_V1	exon	12631989	12632971	.	-	.	ID=CBEC_495100;Parent=CBEC_495099
IV	QG2082_V1	gene	12631989	12633509	.	-	.	ID=CBEC_495098;Name=EVM prediction IV.2840
IV	QG2082_V1	mRNA	12631989	12633509	.	-	.	ID=CBEC_495099;Parent=CBEC_495098;Name=EVM prediction IV.2840;InterPro=IPR009497
IV	QG2082_V1	intron	12632972	12633020	.	-	1	Parent=CBEC_495099;ID=CBEC_495099_intron
IV	QG2082_V1	repeat_region	12632979	12633008	.	.	.	X=AATCn_67XXXXSimple_repeat;ID=AATCn_67XXXXSimple_repeat;intact=TRUE
IV	QG2082_V1	CDS	12633021	12633178	.	-	1	ID=CBEC_495105;Parent=CBEC_495099
IV	QG2082_V1	exon	12633021	12633178	.	-	.	ID=CBEC_495101;Parent=CBEC_495099
IV	QG2082_V1	intron	12633179	12633224	.	-	0	Parent=CBEC_495099;ID=CBEC_495099_intron
IV	QG2082_V1	CDS	12633225	12633373	.	-	0	ID=CBEC_495106;Parent=CBEC_495099
IV	QG2082_V1	exon	12633225	12633373	.	-	.	ID=CBEC_495102;Parent=CBEC_495099
IV	QG2082_V1	repeat_region	12633296	12633901	.	.	.	X=Cluster76_37XXXXDNA-TcMar-Tc1;ID=Cluster76_37XXXXDNA-TcMar-Tc1;intact=TRUE
IV	QG2082_V1	intron	12633374	12633419	.	-	0	Parent=CBEC_495099;ID=CBEC_495099_intron
IV	QG2082_V1	CDS	12633420	12633509	.	-	0	ID=CBEC_495107;Parent=CBEC_495099
IV	QG2082_V1	exon	12633420	12633509	.	-	.	ID=CBEC_495103;Parent=CBEC_495099
IV	QG2082_V1	CDS	12633688	12633777	.	+	0	ID=CBEC_495124;Parent=CBEC_495119
IV	QG2082_V1	exon	12633688	12633777	.	+	.	ID=CBEC_495120;Parent=CBEC_495119
IV	QG2082_V1	gene	12633688	12636728	.	+	.	ID=CBEC_495118;Name=EVM prediction IV.2841
IV	QG2082_V1	mRNA	12633688	12636728	.	+	.	ID=CBEC_495119;Parent=CBEC_495118;Name=EVM prediction IV.2841;InterPro=IPR009497
IV	QG2082_V1	intron	12633778	12633823	.	+	0	Parent=CBEC_495119;ID=CBEC_495119_intron
IV	QG2082_V1	CDS	12633824	12633975	.	+	0	ID=CBEC_495125;Parent=CBEC_495119
IV	QG2082_V1	exon	12633824	12633975	.	+	.	ID=CBEC_495121;Parent=CBEC_495119
IV	QG2082_V1	intron	12633976	12635579	.	+	1	Parent=CBEC_495119;ID=CBEC_495119_intron
IV	QG2082_V1	repeat_region	12633999	12634268	.	.	.	X=Cluster95_322XXXXUnknown;ID=Cluster95_322XXXXUnknown;intact=TRUE
IV	QG2082_V1	repeat_region	12634269	12634313	.	.	.	X=Cluster1485_71XXXXDNA-TcMar-Tc1;ID=Cluster1485_71XXXXDNA-TcMar-Tc1;intact=TRUE
IV	QG2082_V1	repeat_region	12634314	12634344	.	.	.	X=Cluster1485_71XXXXDNA-TcMar-Tc1;ID=Cluster1485_71XXXXDNA-TcMar-Tc1;intact=TRUE
IV	QG2082_V1	repeat_region	12634345	12634362	.	.	.	X=Cluster1485_72XXXXDNA-TcMar-Tc1;ID=Cluster1485_72XXXXDNA-TcMar-Tc1;intact=TRUE
IV	QG2082_V1	repeat_region	12634363	12634427	.	.	.	X=Cluster1485_72XXXXDNA-TcMar-Tc1;ID=Cluster1485_72XXXXDNA-TcMar-Tc1;intact=TRUE
IV	QG2082_V1	repeat_region	12634496	12634571	.	.	.	X=Cluster1485_73XXXXDNA-TcMar-Tc1;ID=Cluster1485_73XXXXDNA-TcMar-Tc1;intact=TRUE
IV	QG2082_V1	repeat_region	12634577	12634862	.	.	.	X=Cluster1514_68XXXXUnknown;ID=Cluster1514_68XXXXUnknown;intact=TRUE
IV	QG2082_V1	repeat_region	12634868	12635002	.	.	.	X=Cluster1388_28XXXXUnknown;ID=Cluster1388_28XXXXUnknown;intact=TRUE
IV	QG2082_V1	repeat_region	12635008	12635429	.	.	.	X=Cluster1497_106XXXXDNA-TcMar-Tc1;ID=Cluster1497_106XXXXDNA-TcMar-Tc1;intact=TRUE
IV	QG2082_V1	repeat_region	12635458	12635552	.	.	.	X=Cluster1096_32XXXXUnknown;ID=Cluster1096_32XXXXUnknown;intact=TRUE
IV	QG2082_V1	CDS	12635580	12635701	.	+	1	ID=CBEC_495126;Parent=CBEC_495119
IV	QG2082_V1	exon	12635580	12635701	.	+	.	ID=CBEC_495122;Parent=CBEC_495119
IV	QG2082_V1	intron	12635702	12635751	.	+	2	Parent=CBEC_495119;ID=CBEC_495119_intron
IV	QG2082_V1	CDS	12635752	12636728	.	+	2	ID=CBEC_495127;Parent=CBEC_495119
IV	QG2082_V1	exon	12635752	12636728	.	+	.	ID=CBEC_495123;Parent=CBEC_495119
IV	QG2082_V1	exon	12636839	12637106	.	-	.	ID=CBEC_495140;Parent=CBEC_495139
IV	QG2082_V1	gene	12636839	12646185	.	-	.	ID=CBEC_495138;Name=EVM prediction IV.2842;celegans_gene_ids=WBGene00000224;celegans_gene_names=atgp-1
IV	QG2082_V1	mRNA	12636839	12646185	.	-	.	ID=CBEC_495139;Parent=CBEC_495138;Name=EVM prediction IV.2842;InterPro=IPR031984,IPR017853,IPR006047;Gene_Ontology=GO:0005975
IV	QG2082_V1	three_prime_UTR	12636839	12636995	.	-	.	ID=CBEC_495159;Parent=CBEC_495139
IV	QG2082_V1	CDS	12636996	12637106	.	-	0	ID=CBEC_495149;Parent=CBEC_495139
IV	QG2082_V1	intron	12637107	12637287	.	-	2	Parent=CBEC_495139;ID=CBEC_495139_intron
IV	QG2082_V1	CDS	12637288	12637415	.	-	2	ID=CBEC_495150;Parent=CBEC_495139
IV	QG2082_V1	exon	12637288	12637415	.	-	.	ID=CBEC_495141;Parent=CBEC_495139
IV	QG2082_V1	intron	12637416	12638603	.	-	0	Parent=CBEC_495139;ID=CBEC_495139_intron
IV	QG2082_V1	repeat_region	12637649	12637733	.	.	.	X=A-rich_2036XXXXA-rich;ID=A-rich_2036XXXXA-rich;intact=TRUE
IV	QG2082_V1	repeat_region	12638059	12638104	.	.	.	X=A-rich_2037XXXXA-rich;ID=A-rich_2037XXXXA-rich;intact=TRUE
IV	QG2082_V1	repeat_region	12638480	12638510	.	.	.	X=Tn_644XXXXSimple_repeat;ID=Tn_644XXXXSimple_repeat;intact=TRUE
IV	QG2082_V1	repeat_region	12638511	12638525	.	.	.	X=TATTTTTn_2XXXXSimple_repeat;ID=TATTTTTn_2XXXXSimple_repeat;intact=TRUE
IV	QG2082_V1	CDS	12638604	12639057	.	-	0	ID=CBEC_495151;Parent=CBEC_495139
IV	QG2082_V1	exon	12638604	12639057	.	-	.	ID=CBEC_495142;Parent=CBEC_495139
IV	QG2082_V1	intron	12639058	12640008	.	-	1	Parent=CBEC_495139;ID=CBEC_495139_intron
IV	QG2082_V1	repeat_region	12639736	12639793	.	.	.	X=ATTTTTAn_7XXXXSimple_repeat;ID=ATTTTTAn_7XXXXSimple_repeat;intact=TRUE
IV	QG2082_V1	CDS	12640009	12640183	.	-	1	ID=CBEC_495152;Parent=CBEC_495139
IV	QG2082_V1	exon	12640009	12640183	.	-	.	ID=CBEC_495143;Parent=CBEC_495139
IV	QG2082_V1	intron	12640184	12641442	.	-	0	Parent=CBEC_495139;ID=CBEC_495139_intron
IV	QG2082_V1	repeat_region	12640360	12640901	.	.	.	X=Cluster399_503XXXXDNA-CMC-Chapaev;ID=Cluster399_503XXXXDNA-CMC-Chapaev;intact=TRUE
IV	QG2082_V1	repeat_region	12640902	12640966	.	.	.	X=Cluster59_749XXXXDNA-CMC-Chapaev;ID=Cluster59_749XXXXDNA-CMC-Chapaev;intact=TRUE
IV	QG2082_V1	repeat_region	12640967	12640990	.	.	.	X=Cluster59_749XXXXDNA-CMC-Chapaev;ID=Cluster59_749XXXXDNA-CMC-Chapaev;intact=TRUE
IV	QG2082_V1	repeat_region	12641187	12641219	.	.	.	X=Cluster59_750XXXXDNA-CMC-Chapaev;ID=Cluster59_750XXXXDNA-CMC-Chapaev;intact=TRUE
IV	QG2082_V1	repeat_region	12641220	12641332	.	.	.	X=Cluster1193_179XXXXDNA-CMC-Chapaev;ID=Cluster1193_179XXXXDNA-CMC-Chapaev;intact=TRUE
IV	QG2082_V1	repeat_region	12641333	12641366	.	.	.	X=Cluster1193_179XXXXDNA-CMC-Chapaev;ID=Cluster1193_179XXXXDNA-CMC-Chapaev;intact=TRUE
IV	QG2082_V1	CDS	12641443	12641531	.	-	0	ID=CBEC_495153;Parent=CBEC_495139
IV	QG2082_V1	exon	12641443	12641531	.	-	.	ID=CBEC_495144;Parent=CBEC_495139
IV	QG2082_V1	intron	12641532	12642551	.	-	0	Parent=CBEC_495139;ID=CBEC_495139_intron
IV	QG2082_V1	repeat_region	12641918	12642057	.	.	.	X=Cluster1193_180XXXXDNA-CMC-Chapaev;ID=Cluster1193_180XXXXDNA-CMC-Chapaev;intact=TRUE
IV	QG2082_V1	repeat_region	12642211	12642365	.	.	.	X=Cluster1193_181XXXXDNA-CMC-Chapaev;ID=Cluster1193_181XXXXDNA-CMC-Chapaev;intact=TRUE
IV	QG2082_V1	CDS	12642552	12643115	.	-	0	ID=CBEC_495154;Parent=CBEC_495139
IV	QG2082_V1	exon	12642552	12643115	.	-	.	ID=CBEC_495145;Parent=CBEC_495139
IV	QG2082_V1	intron	12643116	12645179	.	-	1	Parent=CBEC_495139;ID=CBEC_495139_intron
IV	QG2082_V1	repeat_region	12643124	12643198	.	.	.	X=TTGAATTn_5XXXXSimple_repeat;ID=TTGAATTn_5XXXXSimple_repeat;intact=TRUE
IV	QG2082_V1	repeat_region	12643911	12644061	.	.	.	X=Cluster305_3503XXXXDNA-TcMar-Tc1;ID=Cluster305_3503XXXXDNA-TcMar-Tc1;intact=TRUE
IV	QG2082_V1	repeat_region	12644686	12644702	.	.	.	X=A-rich_2038XXXXA-rich;ID=A-rich_2038XXXXA-rich;intact=TRUE
IV	QG2082_V1	repeat_region	12644703	12644738	.	.	.	X=ATTTn_45XXXXSimple_repeat;ID=ATTTn_45XXXXSimple_repeat;intact=TRUE
IV	QG2082_V1	repeat_region	12644739	12644795	.	.	.	X=A-rich_2039XXXXA-rich;ID=A-rich_2039XXXXA-rich;intact=TRUE
IV	QG2082_V1	CDS	12645180	12645312	.	-	1	ID=CBEC_495155;Parent=CBEC_495139
IV	QG2082_V1	exon	12645180	12645312	.	-	.	ID=CBEC_495146;Parent=CBEC_495139
IV	QG2082_V1	intron	12645313	12645858	.	-	0	Parent=CBEC_495139;ID=CBEC_495139_intron
IV	QG2082_V1	CDS	12645859	12645959	.	-	0	ID=CBEC_495156;Parent=CBEC_495139
IV	QG2082_V1	exon	12645859	12645959	.	-	.	ID=CBEC_495147;Parent=CBEC_495139
IV	QG2082_V1	intron	12645960	12646098	.	-	0	Parent=CBEC_495139;ID=CBEC_495139_intron
IV	QG2082_V1	CDS	12646099	12646182	.	-	0	ID=CBEC_495157;Parent=CBEC_495139
IV	QG2082_V1	exon	12646099	12646185	.	-	.	ID=CBEC_495148;Parent=CBEC_495139
IV	QG2082_V1	five_prime_UTR	12646183	12646185	.	-	.	ID=CBEC_495158;Parent=CBEC_495139
IV	QG2082_V1	repeat_region	12647359	12647398	.	.	.	X=TAATTTn_7XXXXSimple_repeat;ID=TAATTTn_7XXXXSimple_repeat;intact=TRUE
IV	QG2082_V1	repeat_region	12647423	12647500	.	.	.	X=A-rich_2040XXXXA-rich;ID=A-rich_2040XXXXA-rich;intact=TRUE
IV	QG2082_V1	repeat_region	12647575	12647630	.	.	.	X=Cluster59_751XXXXDNA-CMC-Chapaev;ID=Cluster59_751XXXXDNA-CMC-Chapaev;intact=TRUE
IV	QG2082_V1	repeat_region	12648058	12648083	.	.	.	X=Cluster1498_73XXXXDNA-TcMar-Tc1;ID=Cluster1498_73XXXXDNA-TcMar-Tc1;intact=TRUE
IV	QG2082_V1	repeat_region	12648084	12648124	.	.	.	X=Cluster655_48XXXXDNA-TcMar-Tc1;ID=Cluster655_48XXXXDNA-TcMar-Tc1;intact=TRUE
IV	QG2082_V1	repeat_region	12648806	12648938	.	.	.	X=Cluster1021_354XXXXDNA-TcMar-Tc1;ID=Cluster1021_354XXXXDNA-TcMar-Tc1;intact=TRUE
IV	QG2082_V1	repeat_region	12648979	12649025	.	.	.	X=A-rich_2041XXXXA-rich;ID=A-rich_2041XXXXA-rich;intact=TRUE
IV	QG2082_V1	repeat_region	12649164	12649222	.	.	.	X=Cluster1021_355XXXXDNA-TcMar-Tc1;ID=Cluster1021_355XXXXDNA-TcMar-Tc1;intact=TRUE
IV	QG2082_V1	repeat_region	12649223	12649250	.	.	.	X=Cluster1530_72XXXXDNA-TcMar-Tc1;ID=Cluster1530_72XXXXDNA-TcMar-Tc1;intact=TRUE
IV	QG2082_V1	repeat_region	12649251	12649264	.	.	.	X=Cluster1530_72XXXXDNA-TcMar-Tc1;ID=Cluster1530_72XXXXDNA-TcMar-Tc1;intact=TRUE
IV	QG2082_V1	repeat_region	12649335	12649410	.	.	.	X=A-rich_2042XXXXA-rich;ID=A-rich_2042XXXXA-rich;intact=TRUE
IV	QG2082_V1	repeat_region	12649695	12649822	.	.	.	X=Cluster1342_291XXXXUnknown;ID=Cluster1342_291XXXXUnknown;intact=TRUE
IV	QG2082_V1	repeat_region	12649966	12649981	.	.	.	X=Cluster54_834XXXXDNA-CMC-Chapaev;ID=Cluster54_834XXXXDNA-CMC-Chapaev;intact=TRUE
IV	QG2082_V1	repeat_region	12649982	12649996	.	.	.	X=Cluster1342_292XXXXUnknown;ID=Cluster1342_292XXXXUnknown;intact=TRUE
IV	QG2082_V1	repeat_region	12649997	12650290	.	.	.	X=Cluster1342_292XXXXUnknown;ID=Cluster1342_292XXXXUnknown;intact=TRUE
IV	QG2082_V1	repeat_region	12650569	12650832	.	.	.	X=Cluster1342_293XXXXUnknown;ID=Cluster1342_293XXXXUnknown;intact=TRUE
IV	QG2082_V1	repeat_region	12650833	12651014	.	.	.	X=Cluster63_80XXXXDNA-TcMar-Tc1;ID=Cluster63_80XXXXDNA-TcMar-Tc1;intact=TRUE
IV	QG2082_V1	repeat_region	12651015	12651146	.	.	.	X=Cluster1191_129XXXXUnknown;ID=Cluster1191_129XXXXUnknown;intact=TRUE
IV	QG2082_V1	repeat_region	12651147	12651152	.	.	.	X=Cluster1191_129XXXXUnknown;ID=Cluster1191_129XXXXUnknown;intact=TRUE
IV	QG2082_V1	repeat_region	12651153	12651216	.	.	.	X=AAAGCCCn_1XXXXSimple_repeat;ID=AAAGCCCn_1XXXXSimple_repeat;intact=TRUE
IV	QG2082_V1	repeat_region	12651217	12651241	.	.	.	X=Cluster1191_130XXXXUnknown;ID=Cluster1191_130XXXXUnknown;intact=TRUE
IV	QG2082_V1	repeat_region	12651779	12651864	.	.	.	X=Cluster1193_182XXXXDNA-CMC-Chapaev;ID=Cluster1193_182XXXXDNA-CMC-Chapaev;intact=TRUE
IV	QG2082_V1	repeat_region	12652629	12652697	.	.	.	X=Cluster1193_183XXXXDNA-CMC-Chapaev;ID=Cluster1193_183XXXXDNA-CMC-Chapaev;intact=TRUE
IV	QG2082_V1	CDS	12653735	12653887	.	+	0	ID=CBEC_495176;Parent=CBEC_495171
IV	QG2082_V1	exon	12653735	12653887	.	+	.	ID=CBEC_495172;Parent=CBEC_495171
IV	QG2082_V1	gene	12653735	12656730	.	+	.	ID=CBEC_495170;Name=EVM prediction IV.2843
IV	QG2082_V1	mRNA	12653735	12656730	.	+	.	ID=CBEC_495171;Parent=CBEC_495170;Name=EVM prediction IV.2843;InterPro=IPR011935,IPR025554
IV	QG2082_V1	intron	12653888	12655438	.	+	0	Parent=CBEC_495171;ID=CBEC_495171_intron
IV	QG2082_V1	repeat_region	12654108	12654132	.	.	.	X=Cluster331_236XXXXUnknown;ID=Cluster331_236XXXXUnknown;intact=TRUE
IV	QG2082_V1	repeat_region	12654133	12654232	.	.	.	X=Cluster1218_1636XXXXUnknown;ID=Cluster1218_1636XXXXUnknown;intact=TRUE
IV	QG2082_V1	repeat_region	12654233	12654293	.	.	.	X=Cluster1218_1636XXXXUnknown;ID=Cluster1218_1636XXXXUnknown;intact=TRUE
IV	QG2082_V1	repeat_region	12654294	12654413	.	.	.	X=Cluster487_421XXXXDNA-TcMar-Tc1;ID=Cluster487_421XXXXDNA-TcMar-Tc1;intact=TRUE
IV	QG2082_V1	CDS	12655439	12655666	.	+	0	ID=CBEC_495177;Parent=CBEC_495171
IV	QG2082_V1	exon	12655439	12655666	.	+	.	ID=CBEC_495173;Parent=CBEC_495171
IV	QG2082_V1	intron	12655667	12655711	.	+	0	Parent=CBEC_495171;ID=CBEC_495171_intron
IV	QG2082_V1	CDS	12655712	12655910	.	+	0	ID=CBEC_495178;Parent=CBEC_495171
IV	QG2082_V1	exon	12655712	12655910	.	+	.	ID=CBEC_495174;Parent=CBEC_495171
IV	QG2082_V1	intron	12655911	12656590	.	+	2	Parent=CBEC_495171;ID=CBEC_495171_intron
IV	QG2082_V1	CDS	12656591	12656730	.	+	2	ID=CBEC_495179;Parent=CBEC_495171
IV	QG2082_V1	exon	12656591	12656730	.	+	.	ID=CBEC_495175;Parent=CBEC_495171
IV	QG2082_V1	CDS	12656816	12657661	.	-	0	ID=CBEC_495193;Parent=CBEC_495191
IV	QG2082_V1	exon	12656816	12657661	.	-	.	ID=CBEC_495192;Parent=CBEC_495191
IV	QG2082_V1	gene	12656816	12657661	.	-	.	ID=CBEC_495190;Name=EVM prediction IV.2844;celegans_gene_ids=WBGene00000711;celegans_gene_names=col-138
IV	QG2082_V1	mRNA	12656816	12657661	.	-	.	ID=CBEC_495191;Parent=CBEC_495190;Name=EVM prediction IV.2844;InterPro=IPR008160,IPR002486;Gene_Ontology=GO:0042302
IV	QG2082_V1	repeat_region	12657731	12658105	.	.	.	X=Cluster1342_294XXXXUnknown;ID=Cluster1342_294XXXXUnknown;intact=TRUE
IV	QG2082_V1	repeat_region	12658106	12658116	.	.	.	X=Cluster1026_762XXXXDNA-CMC-Chapaev;ID=Cluster1026_762XXXXDNA-CMC-Chapaev;intact=TRUE
IV	QG2082_V1	repeat_region	12658117	12658327	.	.	.	X=Cluster1026_762XXXXDNA-CMC-Chapaev;ID=Cluster1026_762XXXXDNA-CMC-Chapaev;intact=TRUE
IV	QG2082_V1	repeat_region	12658328	12658374	.	.	.	X=Cluster761_95XXXXSatellite;ID=Cluster761_95XXXXSatellite;intact=TRUE
IV	QG2082_V1	repeat_region	12658533	12658559	.	.	.	X=AGATAn_2XXXXSimple_repeat;ID=AGATAn_2XXXXSimple_repeat;intact=TRUE
IV	QG2082_V1	repeat_region	12658897	12659455	.	.	.	X=Cluster1342_295XXXXUnknown;ID=Cluster1342_295XXXXUnknown;intact=TRUE
IV	QG2082_V1	CDS	12659477	12660013	.	+	0	ID=CBEC_495211;Parent=CBEC_495205
IV	QG2082_V1	exon	12659477	12660013	.	+	.	ID=CBEC_495206;Parent=CBEC_495205
IV	QG2082_V1	gene	12659477	12665873	.	+	.	ID=CBEC_495204;Name=EVM prediction IV.2845;celegans_gene_ids=WBGene00016877;celegans_gene_names=C52D10.3
IV	QG2082_V1	mRNA	12659477	12665873	.	+	.	ID=CBEC_495205;Parent=CBEC_495204;Name=EVM prediction IV.2845;InterPro=IPR011935,IPR037291
IV	QG2082_V1	intron	12660014	12661073	.	+	0	Parent=CBEC_495205;ID=CBEC_495205_intron
IV	QG2082_V1	repeat_region	12660027	12660264	.	.	.	X=Cluster732_422XXXXUnknown;ID=Cluster732_422XXXXUnknown;intact=TRUE
IV	QG2082_V1	repeat_region	12660265	12660295	.	.	.	X=Cluster398_404XXXXUnknown;ID=Cluster398_404XXXXUnknown;intact=TRUE
IV	QG2082_V1	repeat_region	12660296	12660356	.	.	.	X=Cluster398_404XXXXUnknown;ID=Cluster398_404XXXXUnknown;intact=TRUE
IV	QG2082_V1	repeat_region	12660400	12660518	.	.	.	X=Cluster1021_356XXXXDNA-TcMar-Tc1;ID=Cluster1021_356XXXXDNA-TcMar-Tc1;intact=TRUE
IV	QG2082_V1	repeat_region	12660624	12660680	.	.	.	X=Cluster1530_73XXXXDNA-TcMar-Tc1;ID=Cluster1530_73XXXXDNA-TcMar-Tc1;intact=TRUE
IV	QG2082_V1	CDS	12661074	12661220	.	+	0	ID=CBEC_495212;Parent=CBEC_495205
IV	QG2082_V1	exon	12661074	12661220	.	+	.	ID=CBEC_495207;Parent=CBEC_495205
IV	QG2082_V1	intron	12661221	12661261	.	+	0	Parent=CBEC_495205;ID=CBEC_495205_intron
IV	QG2082_V1	CDS	12661262	12661366	.	+	0	ID=CBEC_495213;Parent=CBEC_495205
IV	QG2082_V1	exon	12661262	12661366	.	+	.	ID=CBEC_495208;Parent=CBEC_495205
IV	QG2082_V1	intron	12661367	12661414	.	+	0	Parent=CBEC_495205;ID=CBEC_495205_intron
IV	QG2082_V1	CDS	12661415	12661546	.	+	0	ID=CBEC_495214;Parent=CBEC_495205
IV	QG2082_V1	exon	12661415	12661546	.	+	.	ID=CBEC_495209;Parent=CBEC_495205
IV	QG2082_V1	intron	12661547	12665690	.	+	0	Parent=CBEC_495205;ID=CBEC_495205_intron
IV	QG2082_V1	repeat_region	12661719	12661905	.	.	.	X=Cluster237_501XXXXUnknown;ID=Cluster237_501XXXXUnknown;intact=TRUE
IV	QG2082_V1	repeat_region	12661906	12662031	.	.	.	X=Cluster262_282XXXXUnknown;ID=Cluster262_282XXXXUnknown;intact=TRUE
IV	QG2082_V1	repeat_region	12662032	12662115	.	.	.	X=Cluster262_283XXXXUnknown;ID=Cluster262_283XXXXUnknown;intact=TRUE
IV	QG2082_V1	repeat_region	12662116	12662441	.	.	.	X=Cluster262_284XXXXUnknown;ID=Cluster262_284XXXXUnknown;intact=TRUE
IV	QG2082_V1	repeat_region	12662442	12662507	.	.	.	X=Cluster262_284XXXXUnknown;ID=Cluster262_284XXXXUnknown;intact=TRUE
IV	QG2082_V1	repeat_region	12662508	12662511	.	.	.	X=Cluster262_285XXXXUnknown;ID=Cluster262_285XXXXUnknown;intact=TRUE
IV	QG2082_V1	repeat_region	12662512	12662759	.	.	.	X=Cluster262_285XXXXUnknown;ID=Cluster262_285XXXXUnknown;intact=TRUE
IV	QG2082_V1	repeat_region	12662760	12662829	.	.	.	X=Cluster262_286XXXXUnknown;ID=Cluster262_286XXXXUnknown;intact=TRUE
IV	QG2082_V1	repeat_region	12662830	12662954	.	.	.	X=Cluster262_287XXXXUnknown;ID=Cluster262_287XXXXUnknown;intact=TRUE
IV	QG2082_V1	repeat_region	12662955	12663025	.	.	.	X=Cluster262_287XXXXUnknown;ID=Cluster262_287XXXXUnknown;intact=TRUE
IV	QG2082_V1	repeat_region	12663026	12663123	.	.	.	X=Cluster262_288XXXXUnknown;ID=Cluster262_288XXXXUnknown;intact=TRUE
IV	QG2082_V1	repeat_region	12663124	12663198	.	.	.	X=Cluster262_289XXXXUnknown;ID=Cluster262_289XXXXUnknown;intact=TRUE
IV	QG2082_V1	repeat_region	12663199	12663263	.	.	.	X=Cluster262_289XXXXUnknown;ID=Cluster262_289XXXXUnknown;intact=TRUE
IV	QG2082_V1	repeat_region	12663264	12663295	.	.	.	X=Cluster262_290XXXXUnknown;ID=Cluster262_290XXXXUnknown;intact=TRUE
IV	QG2082_V1	repeat_region	12663296	12663403	.	.	.	X=Cluster262_290XXXXUnknown;ID=Cluster262_290XXXXUnknown;intact=TRUE
IV	QG2082_V1	repeat_region	12663404	12663435	.	.	.	X=Cluster262_291XXXXUnknown;ID=Cluster262_291XXXXUnknown;intact=TRUE
IV	QG2082_V1	repeat_region	12663436	12663501	.	.	.	X=Cluster262_291XXXXUnknown;ID=Cluster262_291XXXXUnknown;intact=TRUE
IV	QG2082_V1	repeat_region	12663502	12663534	.	.	.	X=Cluster262_292XXXXUnknown;ID=Cluster262_292XXXXUnknown;intact=TRUE
IV	QG2082_V1	repeat_region	12663535	12663627	.	.	.	X=Cluster262_292XXXXUnknown;ID=Cluster262_292XXXXUnknown;intact=TRUE
IV	QG2082_V1	repeat_region	12663628	12663659	.	.	.	X=Cluster262_293XXXXUnknown;ID=Cluster262_293XXXXUnknown;intact=TRUE
IV	QG2082_V1	repeat_region	12663660	12663711	.	.	.	X=Cluster262_293XXXXUnknown;ID=Cluster262_293XXXXUnknown;intact=TRUE
IV	QG2082_V1	repeat_region	12663712	12663856	.	.	.	X=Cluster262_294XXXXUnknown;ID=Cluster262_294XXXXUnknown;intact=TRUE
IV	QG2082_V1	repeat_region	12663857	12663939	.	.	.	X=Cluster262_294XXXXUnknown;ID=Cluster262_294XXXXUnknown;intact=TRUE
IV	QG2082_V1	repeat_region	12663940	12663949	.	.	.	X=Cluster262_294XXXXUnknown;ID=Cluster262_294XXXXUnknown;intact=TRUE
IV	QG2082_V1	repeat_region	12663950	12664024	.	.	.	X=Cluster262_295XXXXUnknown;ID=Cluster262_295XXXXUnknown;intact=TRUE
IV	QG2082_V1	repeat_region	12664025	12664033	.	.	.	X=Cluster262_295XXXXUnknown;ID=Cluster262_295XXXXUnknown;intact=TRUE
IV	QG2082_V1	repeat_region	12664034	12664121	.	.	.	X=Cluster262_296XXXXUnknown;ID=Cluster262_296XXXXUnknown;intact=TRUE
IV	QG2082_V1	repeat_region	12664122	12664173	.	.	.	X=Cluster262_296XXXXUnknown;ID=Cluster262_296XXXXUnknown;intact=TRUE
IV	QG2082_V1	repeat_region	12664174	12664299	.	.	.	X=Cluster262_297XXXXUnknown;ID=Cluster262_297XXXXUnknown;intact=TRUE
IV	QG2082_V1	repeat_region	12664300	12664345	.	.	.	X=Cluster262_298XXXXUnknown;ID=Cluster262_298XXXXUnknown;intact=TRUE
IV	QG2082_V1	repeat_region	12664346	12664444	.	.	.	X=Cluster262_298XXXXUnknown;ID=Cluster262_298XXXXUnknown;intact=TRUE
IV	QG2082_V1	repeat_region	12664445	12664481	.	.	.	X=Cluster262_298XXXXUnknown;ID=Cluster262_298XXXXUnknown;intact=TRUE
IV	QG2082_V1	repeat_region	12664482	12664593	.	.	.	X=Cluster262_299XXXXUnknown;ID=Cluster262_299XXXXUnknown;intact=TRUE
IV	QG2082_V1	repeat_region	12664594	12664625	.	.	.	X=Cluster262_300XXXXUnknown;ID=Cluster262_300XXXXUnknown;intact=TRUE
IV	QG2082_V1	repeat_region	12664626	12664737	.	.	.	X=Cluster262_300XXXXUnknown;ID=Cluster262_300XXXXUnknown;intact=TRUE
IV	QG2082_V1	repeat_region	12664738	12664919	.	.	.	X=Cluster262_300XXXXUnknown;ID=Cluster262_300XXXXUnknown;intact=TRUE
IV	QG2082_V1	repeat_region	12664920	12665018	.	.	.	X=Cluster262_300XXXXUnknown;ID=Cluster262_300XXXXUnknown;intact=TRUE
IV	QG2082_V1	repeat_region	12665019	12665690	.	.	.	X=Cluster262_300XXXXUnknown;ID=Cluster262_300XXXXUnknown;intact=TRUE
IV	QG2082_V1	CDS	12665691	12665873	.	+	0	ID=CBEC_495215;Parent=CBEC_495205
IV	QG2082_V1	exon	12665691	12665873	.	+	.	ID=CBEC_495210;Parent=CBEC_495205
IV	QG2082_V1	repeat_region	12665691	12665741	.	.	.	X=Cluster237_502XXXXUnknown;ID=Cluster237_502XXXXUnknown;intact=TRUE
IV	QG2082_V1	repeat_region	12666611	12666845	.	.	.	X=Cluster732_423XXXXUnknown;ID=Cluster732_423XXXXUnknown;intact=TRUE
IV	QG2082_V1	repeat_region	12666987	12667032	.	.	.	X=Cluster732_424XXXXUnknown;ID=Cluster732_424XXXXUnknown;intact=TRUE
IV	QG2082_V1	repeat_region	12667033	12667336	.	.	.	X=CAGGCTTCn_6XXXXSimple_repeat;ID=CAGGCTTCn_6XXXXSimple_repeat;intact=TRUE
IV	QG2082_V1	repeat_region	12667337	12667349	.	.	.	X=Cluster732_425XXXXUnknown;ID=Cluster732_425XXXXUnknown;intact=TRUE
IV	QG2082_V1	repeat_region	12669081	12669246	.	.	.	X=Cluster1191_131XXXXUnknown;ID=Cluster1191_131XXXXUnknown;intact=TRUE
IV	QG2082_V1	repeat_region	12669247	12669497	.	.	.	X=Cluster262_301XXXXUnknown;ID=Cluster262_301XXXXUnknown;intact=TRUE
IV	QG2082_V1	repeat_region	12669498	12669518	.	.	.	X=Cluster262_301XXXXUnknown;ID=Cluster262_301XXXXUnknown;intact=TRUE
IV	QG2082_V1	repeat_region	12669669	12669703	.	.	.	X=TTCTTn_13XXXXSimple_repeat;ID=TTCTTn_13XXXXSimple_repeat;intact=TRUE
IV	QG2082_V1	repeat_region	12669824	12669843	.	.	.	X=CATn_27XXXXSimple_repeat;ID=CATn_27XXXXSimple_repeat;intact=TRUE
IV	QG2082_V1	repeat_region	12669902	12669926	.	.	.	X=Cluster1344_128XXXXUnknown;ID=Cluster1344_128XXXXUnknown;intact=TRUE
IV	QG2082_V1	repeat_region	12669927	12670196	.	.	.	X=Cluster262_302XXXXUnknown;ID=Cluster262_302XXXXUnknown;intact=TRUE
IV	QG2082_V1	repeat_region	12670197	12670248	.	.	.	X=Cluster1344_129XXXXUnknown;ID=Cluster1344_129XXXXUnknown;intact=TRUE
IV	QG2082_V1	repeat_region	12670580	12670644	.	.	.	X=Cluster851_783XXXXDNA-CMC-Chapaev;ID=Cluster851_783XXXXDNA-CMC-Chapaev;intact=TRUE
IV	QG2082_V1	repeat_region	12670645	12670844	.	.	.	X=Cluster399_504XXXXDNA-CMC-Chapaev;ID=Cluster399_504XXXXDNA-CMC-Chapaev;intact=TRUE
IV	QG2082_V1	repeat_region	12670845	12671154	.	.	.	X=Cluster1243_19XXXXSatellite;ID=Cluster1243_19XXXXSatellite;intact=TRUE
IV	QG2082_V1	repeat_region	12671155	12671194	.	.	.	X=Cluster1243_19XXXXSatellite;ID=Cluster1243_19XXXXSatellite;intact=TRUE
IV	QG2082_V1	repeat_region	12671195	12671245	.	.	.	X=Cluster851_784XXXXDNA-CMC-Chapaev;ID=Cluster851_784XXXXDNA-CMC-Chapaev;intact=TRUE
IV	QG2082_V1	repeat_region	12671686	12671728	.	.	.	X=AAGTGATn_19XXXXSimple_repeat;ID=AAGTGATn_19XXXXSimple_repeat;intact=TRUE
IV	QG2082_V1	repeat_region	12671747	12672865	.	.	.	X=Cluster262_303XXXXUnknown;ID=Cluster262_303XXXXUnknown;intact=TRUE
IV	QG2082_V1	exon	12672896	12673064	.	+	.	ID=CBEC_495228;Parent=CBEC_495227
IV	QG2082_V1	five_prime_UTR	12672896	12672935	.	+	.	ID=CBEC_495248;Parent=CBEC_495227
IV	QG2082_V1	gene	12672896	12679565	.	+	.	ID=CBEC_495226;Name=EVM prediction IV.2846;celegans_gene_ids=WBGene00016879;celegans_gene_names=cnnm-1
IV	QG2082_V1	mRNA	12672896	12679565	.	+	.	ID=CBEC_495227;Parent=CBEC_495226;Name=EVM prediction IV.2846;InterPro=IPR000644,IPR045095,IPR002550,IPR044751,IPR046342;Gene_Ontology=GO:0010960
IV	QG2082_V1	CDS	12672936	12673064	.	+	0	ID=CBEC_495238;Parent=CBEC_495227
IV	QG2082_V1	intron	12673065	12673118	.	+	0	Parent=CBEC_495227;ID=CBEC_495227_intron
IV	QG2082_V1	CDS	12673119	12673216	.	+	0	ID=CBEC_495239;Parent=CBEC_495227
IV	QG2082_V1	exon	12673119	12673216	.	+	.	ID=CBEC_495229;Parent=CBEC_495227
IV	QG2082_V1	intron	12673217	12673261	.	+	1	Parent=CBEC_495227;ID=CBEC_495227_intron
IV	QG2082_V1	CDS	12673262	12673430	.	+	1	ID=CBEC_495240;Parent=CBEC_495227
IV	QG2082_V1	exon	12673262	12673430	.	+	.	ID=CBEC_495230;Parent=CBEC_495227
IV	QG2082_V1	intron	12673431	12673477	.	+	0	Parent=CBEC_495227;ID=CBEC_495227_intron
IV	QG2082_V1	CDS	12673478	12673588	.	+	0	ID=CBEC_495241;Parent=CBEC_495227
IV	QG2082_V1	exon	12673478	12673588	.	+	.	ID=CBEC_495231;Parent=CBEC_495227
IV	QG2082_V1	intron	12673589	12674172	.	+	0	Parent=CBEC_495227;ID=CBEC_495227_intron
IV	QG2082_V1	CDS	12674173	12674564	.	+	0	ID=CBEC_495242;Parent=CBEC_495227
IV	QG2082_V1	exon	12674173	12674564	.	+	.	ID=CBEC_495232;Parent=CBEC_495227
IV	QG2082_V1	intron	12674565	12674609	.	+	1	Parent=CBEC_495227;ID=CBEC_495227_intron
IV	QG2082_V1	CDS	12674610	12674727	.	+	1	ID=CBEC_495243;Parent=CBEC_495227
IV	QG2082_V1	exon	12674610	12674727	.	+	.	ID=CBEC_495233;Parent=CBEC_495227
IV	QG2082_V1	intron	12674728	12674876	.	+	0	Parent=CBEC_495227;ID=CBEC_495227_intron
IV	QG2082_V1	repeat_region	12674747	12674767	.	.	.	X=Cluster487_422XXXXDNA-TcMar-Tc1;ID=Cluster487_422XXXXDNA-TcMar-Tc1;intact=TRUE
IV	QG2082_V1	repeat_region	12674768	12674851	.	.	.	X=Cluster999_89XXXXDNA-TcMar-Tc1;ID=Cluster999_89XXXXDNA-TcMar-Tc1;intact=TRUE
IV	QG2082_V1	repeat_region	12674852	12674867	.	.	.	X=Cluster999_89XXXXDNA-TcMar-Tc1;ID=Cluster999_89XXXXDNA-TcMar-Tc1;intact=TRUE
IV	QG2082_V1	CDS	12674877	12675398	.	+	0	ID=CBEC_495244;Parent=CBEC_495227
IV	QG2082_V1	exon	12674877	12675398	.	+	.	ID=CBEC_495234;Parent=CBEC_495227
IV	QG2082_V1	intron	12675399	12675445	.	+	0	Parent=CBEC_495227;ID=CBEC_495227_intron
IV	QG2082_V1	CDS	12675446	12675577	.	+	0	ID=CBEC_495245;Parent=CBEC_495227
IV	QG2082_V1	exon	12675446	12675577	.	+	.	ID=CBEC_495235;Parent=CBEC_495227
IV	QG2082_V1	repeat_region	12675568	12675729	.	.	.	X=Cluster732_426XXXXUnknown;ID=Cluster732_426XXXXUnknown;intact=TRUE
IV	QG2082_V1	intron	12675578	12676574	.	+	0	Parent=CBEC_495227;ID=CBEC_495227_intron
IV	QG2082_V1	repeat_region	12675740	12675866	.	.	.	X=Cluster262_304XXXXUnknown;ID=Cluster262_304XXXXUnknown;intact=TRUE
IV	QG2082_V1	repeat_region	12676253	12676435	.	.	.	X=Cluster732_427XXXXUnknown;ID=Cluster732_427XXXXUnknown;intact=TRUE
IV	QG2082_V1	repeat_region	12676436	12676467	.	.	.	X=Cluster398_405XXXXUnknown;ID=Cluster398_405XXXXUnknown;intact=TRUE
IV	QG2082_V1	repeat_region	12676468	12676480	.	.	.	X=Cluster398_405XXXXUnknown;ID=Cluster398_405XXXXUnknown;intact=TRUE
IV	QG2082_V1	CDS	12676575	12677077	.	+	0	ID=CBEC_495246;Parent=CBEC_495227
IV	QG2082_V1	exon	12676575	12677077	.	+	.	ID=CBEC_495236;Parent=CBEC_495227
IV	QG2082_V1	intron	12677078	12679074	.	+	1	Parent=CBEC_495227;ID=CBEC_495227_intron
IV	QG2082_V1	repeat_region	12677107	12677172	.	.	.	X=Cluster237_503XXXXUnknown;ID=Cluster237_503XXXXUnknown;intact=TRUE
IV	QG2082_V1	repeat_region	12677173	12677279	.	.	.	X=Cluster262_305XXXXUnknown;ID=Cluster262_305XXXXUnknown;intact=TRUE
IV	QG2082_V1	repeat_region	12677280	12677335	.	.	.	X=Cluster262_306XXXXUnknown;ID=Cluster262_306XXXXUnknown;intact=TRUE
IV	QG2082_V1	repeat_region	12677336	12677433	.	.	.	X=Cluster262_307XXXXUnknown;ID=Cluster262_307XXXXUnknown;intact=TRUE
IV	QG2082_V1	repeat_region	12677434	12677615	.	.	.	X=Cluster262_308XXXXUnknown;ID=Cluster262_308XXXXUnknown;intact=TRUE
IV	QG2082_V1	repeat_region	12677616	12677661	.	.	.	X=Cluster262_309XXXXUnknown;ID=Cluster262_309XXXXUnknown;intact=TRUE
IV	QG2082_V1	repeat_region	12677662	12677783	.	.	.	X=Cluster262_309XXXXUnknown;ID=Cluster262_309XXXXUnknown;intact=TRUE
IV	QG2082_V1	repeat_region	12677784	12677801	.	.	.	X=Cluster262_310XXXXUnknown;ID=Cluster262_310XXXXUnknown;intact=TRUE
IV	QG2082_V1	repeat_region	12677802	12677857	.	.	.	X=Cluster262_310XXXXUnknown;ID=Cluster262_310XXXXUnknown;intact=TRUE
IV	QG2082_V1	repeat_region	12677858	12677895	.	.	.	X=Cluster262_310XXXXUnknown;ID=Cluster262_310XXXXUnknown;intact=TRUE
IV	QG2082_V1	repeat_region	12677896	12677997	.	.	.	X=Cluster262_311XXXXUnknown;ID=Cluster262_311XXXXUnknown;intact=TRUE
IV	QG2082_V1	repeat_region	12677998	12678063	.	.	.	X=Cluster262_311XXXXUnknown;ID=Cluster262_311XXXXUnknown;intact=TRUE
IV	QG2082_V1	repeat_region	12678064	12678151	.	.	.	X=Cluster262_312XXXXUnknown;ID=Cluster262_312XXXXUnknown;intact=TRUE
IV	QG2082_V1	repeat_region	12678152	12678333	.	.	.	X=Cluster262_312XXXXUnknown;ID=Cluster262_312XXXXUnknown;intact=TRUE
IV	QG2082_V1	repeat_region	12678334	12678459	.	.	.	X=Cluster262_312XXXXUnknown;ID=Cluster262_312XXXXUnknown;intact=TRUE
IV	QG2082_V1	repeat_region	12678460	12679005	.	.	.	X=Cluster262_312XXXXUnknown;ID=Cluster262_312XXXXUnknown;intact=TRUE
IV	QG2082_V1	repeat_region	12679006	12679033	.	.	.	X=Cluster237_504XXXXUnknown;ID=Cluster237_504XXXXUnknown;intact=TRUE
IV	QG2082_V1	CDS	12679075	12679303	.	+	1	ID=CBEC_495247;Parent=CBEC_495227
IV	QG2082_V1	exon	12679075	12679565	.	+	.	ID=CBEC_495237;Parent=CBEC_495227
IV	QG2082_V1	three_prime_UTR	12679304	12679565	.	+	.	ID=CBEC_495249;Parent=CBEC_495227
IV	QG2082_V1	repeat_region	12679574	12679778	.	.	.	X=Cluster732_428XXXXUnknown;ID=Cluster732_428XXXXUnknown;intact=TRUE
IV	QG2082_V1	repeat_region	12680670	12680696	.	.	.	X=Cluster732_429XXXXUnknown;ID=Cluster732_429XXXXUnknown;intact=TRUE
IV	QG2082_V1	repeat_region	12680697	12680824	.	.	.	X=Cluster732_430XXXXUnknown;ID=Cluster732_430XXXXUnknown;intact=TRUE
IV	QG2082_V1	repeat_region	12680825	12681380	.	.	.	X=Cluster732_430XXXXUnknown;ID=Cluster732_430XXXXUnknown;intact=TRUE
IV	QG2082_V1	CDS	12681829	12682000	.	+	0	ID=CBEC_495265;Parent=CBEC_495261
IV	QG2082_V1	exon	12681829	12682000	.	+	.	ID=CBEC_495262;Parent=CBEC_495261
IV	QG2082_V1	gene	12681829	12682793	.	+	.	ID=CBEC_495260;Name=EVM prediction IV.2847;celegans_gene_ids=WBGene00001460;celegans_gene_names=flp-17
IV	QG2082_V1	mRNA	12681829	12682793	.	+	.	ID=CBEC_495261;Parent=CBEC_495260;Name=EVM prediction IV.2847;InterPro=IPR002544;Gene_Ontology=GO:0007218
IV	QG2082_V1	intron	12682001	12682046	.	+	2	Parent=CBEC_495261;ID=CBEC_495261_intron
IV	QG2082_V1	CDS	12682047	12682156	.	+	2	ID=CBEC_495266;Parent=CBEC_495261
IV	QG2082_V1	exon	12682047	12682156	.	+	.	ID=CBEC_495263;Parent=CBEC_495261
IV	QG2082_V1	repeat_region	12682151	12682204	.	.	.	X=Cluster398_406XXXXUnknown;ID=Cluster398_406XXXXUnknown;intact=TRUE
IV	QG2082_V1	intron	12682157	12682682	.	+	0	Parent=CBEC_495261;ID=CBEC_495261_intron
IV	QG2082_V1	repeat_region	12682205	12682263	.	.	.	X=Cluster732_431XXXXUnknown;ID=Cluster732_431XXXXUnknown;intact=TRUE
IV	QG2082_V1	repeat_region	12682264	12682274	.	.	.	X=Cluster398_407XXXXUnknown;ID=Cluster398_407XXXXUnknown;intact=TRUE
IV	QG2082_V1	repeat_region	12682275	12682306	.	.	.	X=Cluster732_432XXXXUnknown;ID=Cluster732_432XXXXUnknown;intact=TRUE
IV	QG2082_V1	repeat_region	12682307	12682329	.	.	.	X=Cluster732_433XXXXUnknown;ID=Cluster732_433XXXXUnknown;intact=TRUE
IV	QG2082_V1	repeat_region	12682330	12682446	.	.	.	X=Cluster732_433XXXXUnknown;ID=Cluster732_433XXXXUnknown;intact=TRUE
IV	QG2082_V1	repeat_region	12682447	12682658	.	.	.	X=Cluster732_433XXXXUnknown;ID=Cluster732_433XXXXUnknown;intact=TRUE
IV	QG2082_V1	CDS	12682683	12682793	.	+	0	ID=CBEC_495267;Parent=CBEC_495261
IV	QG2082_V1	exon	12682683	12682793	.	+	.	ID=CBEC_495264;Parent=CBEC_495261
IV	QG2082_V1	repeat_region	12683310	12683646	.	.	.	X=GCCTGAAAn_3XXXXSimple_repeat;ID=GCCTGAAAn_3XXXXSimple_repeat;intact=TRUE
IV	QG2082_V1	CDS	12684828	12685545	.	+	0	ID=CBEC_495287;Parent=CBEC_495279
IV	QG2082_V1	exon	12684828	12685545	.	+	.	ID=CBEC_495280;Parent=CBEC_495279
IV	QG2082_V1	gene	12684828	12689492	.	+	.	ID=CBEC_495278;Name=EVM prediction IV.2848;celegans_gene_ids=WBGene00014000;celegans_gene_names=ZK550.6
IV	QG2082_V1	mRNA	12684828	12689492	.	+	.	ID=CBEC_495279;Parent=CBEC_495278;Name=EVM prediction IV.2848;InterPro=IPR008775,IPR047128;Gene_Ontology=GO:0048244,GO:0001561
IV	QG2082_V1	intron	12685546	12686416	.	+	2	Parent=CBEC_495279;ID=CBEC_495279_intron
IV	QG2082_V1	repeat_region	12685549	12686451	.	.	.	X=Cluster1342_296XXXXUnknown;ID=Cluster1342_296XXXXUnknown;intact=TRUE
IV	QG2082_V1	CDS	12686417	12686624	.	+	2	ID=CBEC_495288;Parent=CBEC_495279
IV	QG2082_V1	exon	12686417	12686624	.	+	.	ID=CBEC_495281;Parent=CBEC_495279
IV	QG2082_V1	intron	12686625	12686727	.	+	1	Parent=CBEC_495279;ID=CBEC_495279_intron
IV	QG2082_V1	CDS	12686728	12686864	.	+	1	ID=CBEC_495289;Parent=CBEC_495279
IV	QG2082_V1	exon	12686728	12686864	.	+	.	ID=CBEC_495282;Parent=CBEC_495279
IV	QG2082_V1	intron	12686865	12686907	.	+	2	Parent=CBEC_495279;ID=CBEC_495279_intron
IV	QG2082_V1	CDS	12686908	12687044	.	+	2	ID=CBEC_495290;Parent=CBEC_495279
IV	QG2082_V1	exon	12686908	12687044	.	+	.	ID=CBEC_495283;Parent=CBEC_495279
IV	QG2082_V1	intron	12687045	12687087	.	+	0	Parent=CBEC_495279;ID=CBEC_495279_intron
IV	QG2082_V1	CDS	12687088	12687172	.	+	0	ID=CBEC_495291;Parent=CBEC_495279
IV	QG2082_V1	exon	12687088	12687172	.	+	.	ID=CBEC_495284;Parent=CBEC_495279
IV	QG2082_V1	intron	12687173	12688101	.	+	2	Parent=CBEC_495279;ID=CBEC_495279_intron
IV	QG2082_V1	repeat_region	12687595	12688088	.	.	.	X=Cluster262_313XXXXUnknown;ID=Cluster262_313XXXXUnknown;intact=TRUE
IV	QG2082_V1	CDS	12688102	12688667	.	+	2	ID=CBEC_495292;Parent=CBEC_495279
IV	QG2082_V1	exon	12688102	12688667	.	+	.	ID=CBEC_495285;Parent=CBEC_495279
IV	QG2082_V1	intron	12688668	12689260	.	+	0	Parent=CBEC_495279;ID=CBEC_495279_intron
IV	QG2082_V1	repeat_region	12688669	12688705	.	.	.	X=Cluster875_59XXXXDNA-TcMar-Tc1;ID=Cluster875_59XXXXDNA-TcMar-Tc1;intact=TRUE
IV	QG2082_V1	repeat_region	12688706	12688782	.	.	.	X=Cluster910_827XXXXUnknown;ID=Cluster910_827XXXXUnknown;intact=TRUE
IV	QG2082_V1	repeat_region	12688783	12688832	.	.	.	X=Cluster910_827XXXXUnknown;ID=Cluster910_827XXXXUnknown;intact=TRUE
IV	QG2082_V1	repeat_region	12688833	12689043	.	.	.	X=Cluster455_421XXXXDNA-TcMar-Tc1;ID=Cluster455_421XXXXDNA-TcMar-Tc1;intact=TRUE
IV	QG2082_V1	repeat_region	12689044	12689176	.	.	.	X=Cluster910_828XXXXUnknown;ID=Cluster910_828XXXXUnknown;intact=TRUE
IV	QG2082_V1	CDS	12689261	12689401	.	+	0	ID=CBEC_495293;Parent=CBEC_495279
IV	QG2082_V1	exon	12689261	12689492	.	+	.	ID=CBEC_495286;Parent=CBEC_495279
IV	QG2082_V1	three_prime_UTR	12689402	12689492	.	+	.	ID=CBEC_495294;Parent=CBEC_495279
IV	QG2082_V1	repeat_region	12689502	12689578	.	.	.	X=A-rich_2043XXXXA-rich;ID=A-rich_2043XXXXA-rich;intact=TRUE
IV	QG2082_V1	CDS	12689618	12689770	.	-	0	ID=CBEC_495317;Parent=CBEC_495306
IV	QG2082_V1	exon	12689618	12689770	.	-	.	ID=CBEC_495307;Parent=CBEC_495306
IV	QG2082_V1	gene	12689618	12693644	.	-	.	ID=CBEC_495305;Name=EVM prediction IV.2849;celegans_gene_ids=WBGene00013998;celegans_gene_names=gtf-2E1
IV	QG2082_V1	mRNA	12689618	12693644	.	-	.	ID=CBEC_495306;Parent=CBEC_495305;Name=EVM prediction IV.2849;InterPro=IPR039997,IPR021600,IPR024550,IPR013083,IPR017919,IPR002853;Gene_Ontology=GO:0006367
IV	QG2082_V1	intron	12689771	12690366	.	-	1	Parent=CBEC_495306;ID=CBEC_495306_intron
IV	QG2082_V1	repeat_region	12689863	12689876	.	.	.	X=Cluster494_302XXXXDNA-TcMar-Tc1;ID=Cluster494_302XXXXDNA-TcMar-Tc1;intact=TRUE
IV	QG2082_V1	repeat_region	12689877	12689973	.	.	.	X=Cluster455_422XXXXDNA-TcMar-Tc1;ID=Cluster455_422XXXXDNA-TcMar-Tc1;intact=TRUE
IV	QG2082_V1	repeat_region	12689974	12690031	.	.	.	X=Cluster455_422XXXXDNA-TcMar-Tc1;ID=Cluster455_422XXXXDNA-TcMar-Tc1;intact=TRUE
IV	QG2082_V1	repeat_region	12690032	12690164	.	.	.	X=Cluster910_829XXXXUnknown;ID=Cluster910_829XXXXUnknown;intact=TRUE
IV	QG2082_V1	CDS	12690367	12690547	.	-	1	ID=CBEC_495318;Parent=CBEC_495306
IV	QG2082_V1	exon	12690367	12690547	.	-	.	ID=CBEC_495308;Parent=CBEC_495306
IV	QG2082_V1	intron	12690548	12690805	.	-	1	Parent=CBEC_495306;ID=CBEC_495306_intron
IV	QG2082_V1	repeat_region	12690561	12690587	.	.	.	X=Cluster262_314XXXXUnknown;ID=Cluster262_314XXXXUnknown;intact=TRUE
IV	QG2082_V1	repeat_region	12690588	12690708	.	.	.	X=Cluster237_505XXXXUnknown;ID=Cluster237_505XXXXUnknown;intact=TRUE
IV	QG2082_V1	repeat_region	12690709	12690749	.	.	.	X=Cluster262_315XXXXUnknown;ID=Cluster262_315XXXXUnknown;intact=TRUE
IV	QG2082_V1	CDS	12690806	12690895	.	-	1	ID=CBEC_495319;Parent=CBEC_495306
IV	QG2082_V1	exon	12690806	12690895	.	-	.	ID=CBEC_495309;Parent=CBEC_495306
IV	QG2082_V1	intron	12690896	12691103	.	-	1	Parent=CBEC_495306;ID=CBEC_495306_intron
IV	QG2082_V1	CDS	12691104	12691388	.	-	1	ID=CBEC_495320;Parent=CBEC_495306
IV	QG2082_V1	exon	12691104	12691388	.	-	.	ID=CBEC_495310;Parent=CBEC_495306
IV	QG2082_V1	intron	12691389	12691939	.	-	0	Parent=CBEC_495306;ID=CBEC_495306_intron
IV	QG2082_V1	repeat_region	12691419	12691570	.	.	.	X=Cluster262_316XXXXUnknown;ID=Cluster262_316XXXXUnknown;intact=TRUE
IV	QG2082_V1	CDS	12691940	12692049	.	-	0	ID=CBEC_495321;Parent=CBEC_495306
IV	QG2082_V1	exon	12691940	12692049	.	-	.	ID=CBEC_495311;Parent=CBEC_495306
IV	QG2082_V1	intron	12692050	12692153	.	-	1	Parent=CBEC_495306;ID=CBEC_495306_intron
IV	QG2082_V1	CDS	12692154	12692238	.	-	1	ID=CBEC_495322;Parent=CBEC_495306
IV	QG2082_V1	exon	12692154	12692238	.	-	.	ID=CBEC_495312;Parent=CBEC_495306
IV	QG2082_V1	intron	12692239	12692282	.	-	0	Parent=CBEC_495306;ID=CBEC_495306_intron
IV	QG2082_V1	CDS	12692283	12692431	.	-	0	ID=CBEC_495323;Parent=CBEC_495306
IV	QG2082_V1	exon	12692283	12692431	.	-	.	ID=CBEC_495313;Parent=CBEC_495306
IV	QG2082_V1	intron	12692432	12693071	.	-	0	Parent=CBEC_495306;ID=CBEC_495306_intron
IV	QG2082_V1	repeat_region	12692684	12693062	.	.	.	X=Cluster399_505XXXXDNA-CMC-Chapaev;ID=Cluster399_505XXXXDNA-CMC-Chapaev;intact=TRUE
IV	QG2082_V1	CDS	12693072	12693170	.	-	0	ID=CBEC_495324;Parent=CBEC_495306
IV	QG2082_V1	exon	12693072	12693170	.	-	.	ID=CBEC_495314;Parent=CBEC_495306
IV	QG2082_V1	intron	12693171	12693483	.	-	0	Parent=CBEC_495306;ID=CBEC_495306_intron
IV	QG2082_V1	repeat_region	12693177	12693475	.	.	.	X=Cluster1026_763XXXXDNA-CMC-Chapaev;ID=Cluster1026_763XXXXDNA-CMC-Chapaev;intact=TRUE
IV	QG2082_V1	CDS	12693484	12693540	.	-	0	ID=CBEC_495325;Parent=CBEC_495306
IV	QG2082_V1	exon	12693484	12693540	.	-	.	ID=CBEC_495315;Parent=CBEC_495306
IV	QG2082_V1	intron	12693541	12693581	.	-	0	Parent=CBEC_495306;ID=CBEC_495306_intron
IV	QG2082_V1	CDS	12693582	12693644	.	-	0	ID=CBEC_495326;Parent=CBEC_495306
IV	QG2082_V1	exon	12693582	12693644	.	-	.	ID=CBEC_495316;Parent=CBEC_495306
IV	QG2082_V1	CDS	12694043	12694138	.	-	0	ID=CBEC_495358;Parent=CBEC_495338
IV	QG2082_V1	exon	12694043	12694138	.	-	.	ID=CBEC_495339;Parent=CBEC_495338
IV	QG2082_V1	gene	12694043	12703279	.	-	.	ID=CBEC_495337;Name=EVM prediction IV.2850;celegans_gene_ids=WBGene00013997;celegans_gene_names=ZK550.3
IV	QG2082_V1	mRNA	12694043	12703279	.	-	.	ID=CBEC_495338;Parent=CBEC_495337;Name=EVM prediction IV.2850;InterPro=IPR024077,IPR024079,IPR001567,IPR045090;Gene_Ontology=GO:0008237,GO:0004222,GO:0006508
IV	QG2082_V1	intron	12694139	12695905	.	-	1	Parent=CBEC_495338;ID=CBEC_495338_intron
IV	QG2082_V1	repeat_region	12694487	12694713	.	.	.	X=Cluster425_35XXXXDNA-TcMar-Tc1;ID=Cluster425_35XXXXDNA-TcMar-Tc1;intact=TRUE
IV	QG2082_V1	repeat_region	12694714	12694714	.	.	.	X=Cluster425_36XXXXDNA-TcMar-Tc1;ID=Cluster425_36XXXXDNA-TcMar-Tc1;intact=TRUE
IV	QG2082_V1	repeat_region	12694715	12694839	.	.	.	X=Cluster425_36XXXXDNA-TcMar-Tc1;ID=Cluster425_36XXXXDNA-TcMar-Tc1;intact=TRUE
IV	QG2082_V1	repeat_region	12694840	12695285	.	.	.	X=Cluster425_37XXXXDNA-TcMar-Tc1;ID=Cluster425_37XXXXDNA-TcMar-Tc1;intact=TRUE
IV	QG2082_V1	repeat_region	12695338	12695402	.	.	.	X=Cluster1026_764XXXXDNA-CMC-Chapaev;ID=Cluster1026_764XXXXDNA-CMC-Chapaev;intact=TRUE
IV	QG2082_V1	repeat_region	12695405	12695780	.	.	.	X=Cluster95_323XXXXUnknown;ID=Cluster95_323XXXXUnknown;intact=TRUE
IV	QG2082_V1	CDS	12695906	12696191	.	-	1	ID=CBEC_495359;Parent=CBEC_495338
IV	QG2082_V1	exon	12695906	12696191	.	-	.	ID=CBEC_495340;Parent=CBEC_495338
IV	QG2082_V1	intron	12696192	12696956	.	-	0	Parent=CBEC_495338;ID=CBEC_495338_intron
IV	QG2082_V1	repeat_region	12696228	12696936	.	.	.	X=Cluster237_506XXXXUnknown;ID=Cluster237_506XXXXUnknown;intact=TRUE
IV	QG2082_V1	CDS	12696957	12697090	.	-	0	ID=CBEC_495360;Parent=CBEC_495338
IV	QG2082_V1	exon	12696957	12697090	.	-	.	ID=CBEC_495341;Parent=CBEC_495338
IV	QG2082_V1	intron	12697091	12697527	.	-	0	Parent=CBEC_495338;ID=CBEC_495338_intron
IV	QG2082_V1	repeat_region	12697148	12697210	.	.	.	X=Cluster1207_101XXXXUnknown;ID=Cluster1207_101XXXXUnknown;intact=TRUE
IV	QG2082_V1	CDS	12697528	12697698	.	-	0	ID=CBEC_495361;Parent=CBEC_495338
IV	QG2082_V1	exon	12697528	12697698	.	-	.	ID=CBEC_495342;Parent=CBEC_495338
IV	QG2082_V1	intron	12697699	12697886	.	-	2	Parent=CBEC_495338;ID=CBEC_495338_intron
IV	QG2082_V1	CDS	12697887	12698005	.	-	2	ID=CBEC_495362;Parent=CBEC_495338
IV	QG2082_V1	exon	12697887	12698005	.	-	.	ID=CBEC_495343;Parent=CBEC_495338
IV	QG2082_V1	intron	12698006	12698389	.	-	0	Parent=CBEC_495338;ID=CBEC_495338_intron
IV	QG2082_V1	repeat_region	12698339	12698364	.	.	.	X=Cluster263_28XXXXUnknown;ID=Cluster263_28XXXXUnknown;intact=TRUE
IV	QG2082_V1	CDS	12698390	12698543	.	-	0	ID=CBEC_495363;Parent=CBEC_495338
IV	QG2082_V1	exon	12698390	12698543	.	-	.	ID=CBEC_495344;Parent=CBEC_495338
IV	QG2082_V1	intron	12698544	12698659	.	-	1	Parent=CBEC_495338;ID=CBEC_495338_intron
IV	QG2082_V1	CDS	12698660	12698756	.	-	1	ID=CBEC_495364;Parent=CBEC_495338
IV	QG2082_V1	exon	12698660	12698756	.	-	.	ID=CBEC_495345;Parent=CBEC_495338
IV	QG2082_V1	intron	12698757	12699352	.	-	1	Parent=CBEC_495338;ID=CBEC_495338_intron
IV	QG2082_V1	CDS	12699353	12699496	.	-	1	ID=CBEC_495365;Parent=CBEC_495338
IV	QG2082_V1	exon	12699353	12699496	.	-	.	ID=CBEC_495346;Parent=CBEC_495338
IV	QG2082_V1	intron	12699497	12699547	.	-	1	Parent=CBEC_495338;ID=CBEC_495338_intron
IV	QG2082_V1	CDS	12699548	12699649	.	-	1	ID=CBEC_495366;Parent=CBEC_495338
IV	QG2082_V1	exon	12699548	12699649	.	-	.	ID=CBEC_495347;Parent=CBEC_495338
IV	QG2082_V1	intron	12699650	12699728	.	-	0	Parent=CBEC_495338;ID=CBEC_495338_intron
IV	QG2082_V1	CDS	12699729	12699790	.	-	0	ID=CBEC_495367;Parent=CBEC_495338
IV	QG2082_V1	exon	12699729	12699790	.	-	.	ID=CBEC_495348;Parent=CBEC_495338
IV	QG2082_V1	intron	12699791	12699972	.	-	1	Parent=CBEC_495338;ID=CBEC_495338_intron
IV	QG2082_V1	CDS	12699973	12700093	.	-	1	ID=CBEC_495368;Parent=CBEC_495338
IV	QG2082_V1	exon	12699973	12700093	.	-	.	ID=CBEC_495349;Parent=CBEC_495338
IV	QG2082_V1	intron	12700094	12700142	.	-	1	Parent=CBEC_495338;ID=CBEC_495338_intron
IV	QG2082_V1	repeat_region	12700099	12700138	.	.	.	X=AAGTGATn_20XXXXSimple_repeat;ID=AAGTGATn_20XXXXSimple_repeat;intact=TRUE
IV	QG2082_V1	CDS	12700143	12700247	.	-	1	ID=CBEC_495369;Parent=CBEC_495338
IV	QG2082_V1	exon	12700143	12700247	.	-	.	ID=CBEC_495350;Parent=CBEC_495338
IV	QG2082_V1	intron	12700248	12700399	.	-	0	Parent=CBEC_495338;ID=CBEC_495338_intron
IV	QG2082_V1	CDS	12700400	12700494	.	-	0	ID=CBEC_495370;Parent=CBEC_495338
IV	QG2082_V1	exon	12700400	12700494	.	-	.	ID=CBEC_495351;Parent=CBEC_495338
IV	QG2082_V1	intron	12700495	12701072	.	-	0	Parent=CBEC_495338;ID=CBEC_495338_intron
IV	QG2082_V1	repeat_region	12700653	12700682	.	.	.	X=TTTAAn_8XXXXSimple_repeat;ID=TTTAAn_8XXXXSimple_repeat;intact=TRUE
IV	QG2082_V1	CDS	12701073	12701210	.	-	0	ID=CBEC_495371;Parent=CBEC_495338
IV	QG2082_V1	exon	12701073	12701210	.	-	.	ID=CBEC_495352;Parent=CBEC_495338
IV	QG2082_V1	intron	12701211	12701701	.	-	2	Parent=CBEC_495338;ID=CBEC_495338_intron
IV	QG2082_V1	repeat_region	12701473	12701527	.	.	.	X=AATTTTTn_47XXXXSimple_repeat;ID=AATTTTTn_47XXXXSimple_repeat;intact=TRUE
IV	QG2082_V1	CDS	12701702	12701853	.	-	2	ID=CBEC_495372;Parent=CBEC_495338
IV	QG2082_V1	exon	12701702	12701853	.	-	.	ID=CBEC_495353;Parent=CBEC_495338
IV	QG2082_V1	intron	12701854	12702374	.	-	0	Parent=CBEC_495338;ID=CBEC_495338_intron
IV	QG2082_V1	CDS	12702375	12702453	.	-	0	ID=CBEC_495373;Parent=CBEC_495338
IV	QG2082_V1	exon	12702375	12702453	.	-	.	ID=CBEC_495354;Parent=CBEC_495338
IV	QG2082_V1	intron	12702454	12702583	.	-	1	Parent=CBEC_495338;ID=CBEC_495338_intron
IV	QG2082_V1	CDS	12702584	12702683	.	-	1	ID=CBEC_495374;Parent=CBEC_495338
IV	QG2082_V1	exon	12702584	12702683	.	-	.	ID=CBEC_495355;Parent=CBEC_495338
IV	QG2082_V1	intron	12702684	12703053	.	-	0	Parent=CBEC_495338;ID=CBEC_495338_intron
IV	QG2082_V1	repeat_region	12702728	12702851	.	.	.	X=Cluster1193_184XXXXDNA-CMC-Chapaev;ID=Cluster1193_184XXXXDNA-CMC-Chapaev;intact=TRUE
IV	QG2082_V1	CDS	12703054	12703151	.	-	0	ID=CBEC_495375;Parent=CBEC_495338
IV	QG2082_V1	exon	12703054	12703151	.	-	.	ID=CBEC_495356;Parent=CBEC_495338
IV	QG2082_V1	intron	12703152	12703207	.	-	0	Parent=CBEC_495338;ID=CBEC_495338_intron
IV	QG2082_V1	CDS	12703208	12703279	.	-	0	ID=CBEC_495376;Parent=CBEC_495338
IV	QG2082_V1	exon	12703208	12703279	.	-	.	ID=CBEC_495357;Parent=CBEC_495338
IV	QG2082_V1	exon	12703496	12703722	.	+	.	ID=CBEC_495389;Parent=CBEC_495388
IV	QG2082_V1	five_prime_UTR	12703496	12703617	.	+	.	ID=CBEC_495407;Parent=CBEC_495388
IV	QG2082_V1	gene	12703496	12707194	.	+	.	ID=CBEC_495387;Name=EVM prediction IV.2851;celegans_gene_ids=WBGene00007446;celegans_gene_names=mboa-4
IV	QG2082_V1	mRNA	12703496	12707194	.	+	.	ID=CBEC_495388;Parent=CBEC_495387;Name=EVM prediction IV.2851;InterPro=IPR004299
IV	QG2082_V1	CDS	12703618	12703722	.	+	0	ID=CBEC_495398;Parent=CBEC_495388
IV	QG2082_V1	intron	12703723	12703765	.	+	0	Parent=CBEC_495388;ID=CBEC_495388_intron
IV	QG2082_V1	CDS	12703766	12703905	.	+	0	ID=CBEC_495399;Parent=CBEC_495388
IV	QG2082_V1	exon	12703766	12703905	.	+	.	ID=CBEC_495390;Parent=CBEC_495388
IV	QG2082_V1	intron	12703906	12704185	.	+	1	Parent=CBEC_495388;ID=CBEC_495388_intron
IV	QG2082_V1	CDS	12704186	12704263	.	+	1	ID=CBEC_495400;Parent=CBEC_495388
IV	QG2082_V1	exon	12704186	12704263	.	+	.	ID=CBEC_495391;Parent=CBEC_495388
IV	QG2082_V1	intron	12704264	12704307	.	+	1	Parent=CBEC_495388;ID=CBEC_495388_intron
IV	QG2082_V1	CDS	12704308	12704422	.	+	1	ID=CBEC_495401;Parent=CBEC_495388
IV	QG2082_V1	exon	12704308	12704422	.	+	.	ID=CBEC_495392;Parent=CBEC_495388
IV	QG2082_V1	intron	12704423	12704856	.	+	0	Parent=CBEC_495388;ID=CBEC_495388_intron
IV	QG2082_V1	repeat_region	12704492	12704542	.	.	.	X=Cluster715_75XXXXDNA;ID=Cluster715_75XXXXDNA;intact=TRUE
IV	QG2082_V1	CDS	12704857	12704991	.	+	0	ID=CBEC_495402;Parent=CBEC_495388
IV	QG2082_V1	exon	12704857	12704991	.	+	.	ID=CBEC_495393;Parent=CBEC_495388
IV	QG2082_V1	intron	12704992	12705463	.	+	0	Parent=CBEC_495388;ID=CBEC_495388_intron
IV	QG2082_V1	repeat_region	12705255	12705290	.	.	.	X=Cluster1207_102XXXXUnknown;ID=Cluster1207_102XXXXUnknown;intact=TRUE
IV	QG2082_V1	repeat_region	12705291	12705322	.	.	.	X=Cluster723_139XXXXDNA-TcMar-Tc1;ID=Cluster723_139XXXXDNA-TcMar-Tc1;intact=TRUE
IV	QG2082_V1	repeat_region	12705323	12705391	.	.	.	X=Cluster723_139XXXXDNA-TcMar-Tc1;ID=Cluster723_139XXXXDNA-TcMar-Tc1;intact=TRUE
IV	QG2082_V1	CDS	12705464	12706066	.	+	0	ID=CBEC_495403;Parent=CBEC_495388
IV	QG2082_V1	exon	12705464	12706066	.	+	.	ID=CBEC_495394;Parent=CBEC_495388
IV	QG2082_V1	intron	12706067	12706118	.	+	0	Parent=CBEC_495388;ID=CBEC_495388_intron
IV	QG2082_V1	CDS	12706119	12706270	.	+	0	ID=CBEC_495404;Parent=CBEC_495388
IV	QG2082_V1	exon	12706119	12706270	.	+	.	ID=CBEC_495395;Parent=CBEC_495388
IV	QG2082_V1	intron	12706271	12706912	.	+	1	Parent=CBEC_495388;ID=CBEC_495388_intron
IV	QG2082_V1	CDS	12706913	12707006	.	+	1	ID=CBEC_495405;Parent=CBEC_495388
IV	QG2082_V1	exon	12706913	12707006	.	+	.	ID=CBEC_495396;Parent=CBEC_495388
IV	QG2082_V1	intron	12707007	12707054	.	+	0	Parent=CBEC_495388;ID=CBEC_495388_intron
IV	QG2082_V1	CDS	12707055	12707144	.	+	0	ID=CBEC_495406;Parent=CBEC_495388
IV	QG2082_V1	exon	12707055	12707194	.	+	.	ID=CBEC_495397;Parent=CBEC_495388
IV	QG2082_V1	three_prime_UTR	12707145	12707194	.	+	.	ID=CBEC_495408;Parent=CBEC_495388
IV	QG2082_V1	CDS	12707378	12707549	.	-	1	ID=CBEC_495429;Parent=CBEC_495420
IV	QG2082_V1	exon	12707378	12707549	.	-	.	ID=CBEC_495421;Parent=CBEC_495420
IV	QG2082_V1	gene	12707378	12711982	.	-	.	ID=CBEC_495419;Name=EVM prediction IV.2852;celegans_gene_ids=WBGene00013996;celegans_gene_names=ZK550.2
IV	QG2082_V1	mRNA	12707378	12711982	.	-	.	ID=CBEC_495420;Parent=CBEC_495419;Name=EVM prediction IV.2852;InterPro=IPR011701,IPR020846,IPR036259;Gene_Ontology=GO:0022857,GO:0055085
IV	QG2082_V1	intron	12707550	12707967	.	-	1	Parent=CBEC_495420;ID=CBEC_495420_intron
IV	QG2082_V1	repeat_region	12707571	12707964	.	.	.	X=Cluster1342_297XXXXUnknown;ID=Cluster1342_297XXXXUnknown;intact=TRUE
IV	QG2082_V1	CDS	12707968	12708321	.	-	1	ID=CBEC_495430;Parent=CBEC_495420
IV	QG2082_V1	exon	12707968	12708321	.	-	.	ID=CBEC_495422;Parent=CBEC_495420
IV	QG2082_V1	repeat_region	12708089	12708128	.	.	.	X=CGAATGn_1XXXXSimple_repeat;ID=CGAATGn_1XXXXSimple_repeat;intact=TRUE
IV	QG2082_V1	repeat_region	12708300	12708351	.	.	.	X=Cluster732_434XXXXUnknown;ID=Cluster732_434XXXXUnknown;intact=TRUE
IV	QG2082_V1	intron	12708322	12708728	.	-	1	Parent=CBEC_495420;ID=CBEC_495420_intron
IV	QG2082_V1	repeat_region	12708352	12708470	.	.	.	X=Cluster732_435XXXXUnknown;ID=Cluster732_435XXXXUnknown;intact=TRUE
IV	QG2082_V1	repeat_region	12708471	12708609	.	.	.	X=Cluster732_435XXXXUnknown;ID=Cluster732_435XXXXUnknown;intact=TRUE
IV	QG2082_V1	repeat_region	12708652	12708699	.	.	.	X=Cluster1021_357XXXXDNA-TcMar-Tc1;ID=Cluster1021_357XXXXDNA-TcMar-Tc1;intact=TRUE
IV	QG2082_V1	CDS	12708729	12708869	.	-	1	ID=CBEC_495431;Parent=CBEC_495420
IV	QG2082_V1	exon	12708729	12708869	.	-	.	ID=CBEC_495423;Parent=CBEC_495420
IV	QG2082_V1	intron	12708870	12708914	.	-	2	Parent=CBEC_495420;ID=CBEC_495420_intron
IV	QG2082_V1	CDS	12708915	12709014	.	-	2	ID=CBEC_495432;Parent=CBEC_495420
IV	QG2082_V1	exon	12708915	12709014	.	-	.	ID=CBEC_495424;Parent=CBEC_495420
IV	QG2082_V1	intron	12709015	12709059	.	-	0	Parent=CBEC_495420;ID=CBEC_495420_intron
IV	QG2082_V1	CDS	12709060	12709237	.	-	0	ID=CBEC_495433;Parent=CBEC_495420
IV	QG2082_V1	exon	12709060	12709237	.	-	.	ID=CBEC_495425;Parent=CBEC_495420
IV	QG2082_V1	intron	12709238	12709942	.	-	0	Parent=CBEC_495420;ID=CBEC_495420_intron
IV	QG2082_V1	repeat_region	12709335	12709862	.	.	.	X=Cluster1328_594XXXXDNA-TcMar-Tc1;ID=Cluster1328_594XXXXDNA-TcMar-Tc1;intact=TRUE
IV	QG2082_V1	CDS	12709943	12710239	.	-	0	ID=CBEC_495434;Parent=CBEC_495420
IV	QG2082_V1	exon	12709943	12710239	.	-	.	ID=CBEC_495426;Parent=CBEC_495420
IV	QG2082_V1	intron	12710240	12711153	.	-	1	Parent=CBEC_495420;ID=CBEC_495420_intron
IV	QG2082_V1	repeat_region	12710435	12710446	.	.	.	X=Cluster209_61XXXXUnknown;ID=Cluster209_61XXXXUnknown;intact=TRUE
IV	QG2082_V1	repeat_region	12710447	12710792	.	.	.	X=Cluster209_62XXXXUnknown;ID=Cluster209_62XXXXUnknown;intact=TRUE
IV	QG2082_V1	repeat_region	12710793	12710856	.	.	.	X=Cluster209_62XXXXUnknown;ID=Cluster209_62XXXXUnknown;intact=TRUE
IV	QG2082_V1	CDS	12711154	12711349	.	-	1	ID=CBEC_495435;Parent=CBEC_495420
IV	QG2082_V1	exon	12711154	12711349	.	-	.	ID=CBEC_495427;Parent=CBEC_495420
IV	QG2082_V1	intron	12711350	12711914	.	-	0	Parent=CBEC_495420;ID=CBEC_495420_intron
IV	QG2082_V1	repeat_region	12711469	12711764	.	.	.	X=Cluster1328_595XXXXDNA-TcMar-Tc1;ID=Cluster1328_595XXXXDNA-TcMar-Tc1;intact=TRUE
IV	QG2082_V1	CDS	12711915	12711982	.	-	0	ID=CBEC_495436;Parent=CBEC_495420
IV	QG2082_V1	exon	12711915	12711982	.	-	.	ID=CBEC_495428;Parent=CBEC_495420
IV	QG2082_V1	repeat_region	12712639	12713316	.	.	.	X=Cluster1328_596XXXXDNA-TcMar-Tc1;ID=Cluster1328_596XXXXDNA-TcMar-Tc1;intact=TRUE
IV	QG2082_V1	repeat_region	12714388	12714436	.	.	.	X=Cluster1191_132XXXXUnknown;ID=Cluster1191_132XXXXUnknown;intact=TRUE
IV	QG2082_V1	repeat_region	12714437	12714634	.	.	.	X=Cluster1342_298XXXXUnknown;ID=Cluster1342_298XXXXUnknown;intact=TRUE
IV	QG2082_V1	repeat_region	12714635	12714891	.	.	.	X=Cluster1342_298XXXXUnknown;ID=Cluster1342_298XXXXUnknown;intact=TRUE
IV	QG2082_V1	repeat_region	12715349	12715488	.	.	.	X=ATTCTGGAGCn_1XXXXSimple_repeat;ID=ATTCTGGAGCn_1XXXXSimple_repeat;intact=TRUE
IV	QG2082_V1	repeat_region	12716459	12716811	.	.	.	X=Cluster1342_299XXXXUnknown;ID=Cluster1342_299XXXXUnknown;intact=TRUE
IV	QG2082_V1	repeat_region	12717348	12717399	.	.	.	X=Cluster864_9XXXXDNA-TcMar-Tc1;ID=Cluster864_9XXXXDNA-TcMar-Tc1;intact=TRUE
IV	QG2082_V1	repeat_region	12718098	12718412	.	.	.	X=Cluster797_152XXXXUnknown;ID=Cluster797_152XXXXUnknown;intact=TRUE
IV	QG2082_V1	repeat_region	12719020	12719033	.	.	.	X=Cluster1342_300XXXXUnknown;ID=Cluster1342_300XXXXUnknown;intact=TRUE
IV	QG2082_V1	repeat_region	12719034	12719122	.	.	.	X=TTTTGGGCTn_1XXXXSimple_repeat;ID=TTTTGGGCTn_1XXXXSimple_repeat;intact=TRUE
IV	QG2082_V1	repeat_region	12719123	12719229	.	.	.	X=Cluster1342_301XXXXUnknown;ID=Cluster1342_301XXXXUnknown;intact=TRUE
IV	QG2082_V1	repeat_region	12719533	12719779	.	.	.	X=Cluster761_96XXXXSatellite;ID=Cluster761_96XXXXSatellite;intact=TRUE
IV	QG2082_V1	repeat_region	12720153	12721649	.	.	.	X=GAAGCCTGn_7XXXXSimple_repeat;ID=GAAGCCTGn_7XXXXSimple_repeat;intact=TRUE
IV	QG2082_V1	CDS	12721820	12721932	.	+	0	ID=CBEC_495461;Parent=CBEC_495448
IV	QG2082_V1	exon	12721820	12721932	.	+	.	ID=CBEC_495449;Parent=CBEC_495448
IV	QG2082_V1	gene	12721820	12725506	.	+	.	ID=CBEC_495447;Name=EVM prediction IV.2853;celegans_gene_ids=WBGene00013782;celegans_gene_names=npr-32
IV	QG2082_V1	mRNA	12721820	12725506	.	+	.	ID=CBEC_495448;Parent=CBEC_495447;Name=EVM prediction IV.2853;InterPro=IPR017452,IPR000276;Gene_Ontology=GO:0016020,GO:0004930,GO:0007186
IV	QG2082_V1	intron	12721933	12722622	.	+	1	Parent=CBEC_495448;ID=CBEC_495448_intron
IV	QG2082_V1	repeat_region	12721941	12721941	.	.	.	X=Cluster761_97XXXXSatellite;ID=Cluster761_97XXXXSatellite;intact=TRUE
IV	QG2082_V1	repeat_region	12721942	12721954	.	.	.	X=Cluster209_63XXXXUnknown;ID=Cluster209_63XXXXUnknown;intact=TRUE
IV	QG2082_V1	repeat_region	12721955	12722158	.	.	.	X=Cluster797_153XXXXUnknown;ID=Cluster797_153XXXXUnknown;intact=TRUE
IV	QG2082_V1	repeat_region	12722159	12722197	.	.	.	X=Cluster209_64XXXXUnknown;ID=Cluster209_64XXXXUnknown;intact=TRUE
IV	QG2082_V1	repeat_region	12722198	12722286	.	.	.	X=Cluster797_154XXXXUnknown;ID=Cluster797_154XXXXUnknown;intact=TRUE
IV	QG2082_V1	repeat_region	12722287	12722355	.	.	.	X=Cluster797_154XXXXUnknown;ID=Cluster797_154XXXXUnknown;intact=TRUE
IV	QG2082_V1	repeat_region	12722356	12722407	.	.	.	X=Cluster209_65XXXXUnknown;ID=Cluster209_65XXXXUnknown;intact=TRUE
IV	QG2082_V1	repeat_region	12722408	12722559	.	.	.	X=Cluster797_155XXXXUnknown;ID=Cluster797_155XXXXUnknown;intact=TRUE
IV	QG2082_V1	repeat_region	12722560	12722592	.	.	.	X=Cluster797_155XXXXUnknown;ID=Cluster797_155XXXXUnknown;intact=TRUE
IV	QG2082_V1	CDS	12722623	12722732	.	+	1	ID=CBEC_495462;Parent=CBEC_495448
IV	QG2082_V1	exon	12722623	12722732	.	+	.	ID=CBEC_495450;Parent=CBEC_495448
IV	QG2082_V1	intron	12722733	12722779	.	+	2	Parent=CBEC_495448;ID=CBEC_495448_intron
IV	QG2082_V1	CDS	12722780	12722845	.	+	2	ID=CBEC_495463;Parent=CBEC_495448
IV	QG2082_V1	exon	12722780	12722845	.	+	.	ID=CBEC_495451;Parent=CBEC_495448
IV	QG2082_V1	intron	12722846	12722898	.	+	2	Parent=CBEC_495448;ID=CBEC_495448_intron
IV	QG2082_V1	CDS	12722899	12723037	.	+	2	ID=CBEC_495464;Parent=CBEC_495448
IV	QG2082_V1	exon	12722899	12723037	.	+	.	ID=CBEC_495452;Parent=CBEC_495448
IV	QG2082_V1	intron	12723038	12723610	.	+	1	Parent=CBEC_495448;ID=CBEC_495448_intron
IV	QG2082_V1	repeat_region	12723046	12723150	.	.	.	X=Cluster797_156XXXXUnknown;ID=Cluster797_156XXXXUnknown;intact=TRUE
IV	QG2082_V1	repeat_region	12723151	12723217	.	.	.	X=Cluster761_98XXXXSatellite;ID=Cluster761_98XXXXSatellite;intact=TRUE
IV	QG2082_V1	repeat_region	12723218	12723440	.	.	.	X=Cluster761_98XXXXSatellite;ID=Cluster761_98XXXXSatellite;intact=TRUE
IV	QG2082_V1	CDS	12723611	12723768	.	+	1	ID=CBEC_495465;Parent=CBEC_495448
IV	QG2082_V1	exon	12723611	12723768	.	+	.	ID=CBEC_495453;Parent=CBEC_495448
IV	QG2082_V1	intron	12723769	12723813	.	+	2	Parent=CBEC_495448;ID=CBEC_495448_intron
IV	QG2082_V1	CDS	12723814	12723932	.	+	2	ID=CBEC_495466;Parent=CBEC_495448
IV	QG2082_V1	exon	12723814	12723932	.	+	.	ID=CBEC_495454;Parent=CBEC_495448
IV	QG2082_V1	intron	12723933	12723984	.	+	0	Parent=CBEC_495448;ID=CBEC_495448_intron
IV	QG2082_V1	CDS	12723985	12724074	.	+	0	ID=CBEC_495467;Parent=CBEC_495448
IV	QG2082_V1	exon	12723985	12724074	.	+	.	ID=CBEC_495455;Parent=CBEC_495448
IV	QG2082_V1	intron	12724075	12724116	.	+	0	Parent=CBEC_495448;ID=CBEC_495448_intron
IV	QG2082_V1	CDS	12724117	12724266	.	+	0	ID=CBEC_495468;Parent=CBEC_495448
IV	QG2082_V1	exon	12724117	12724266	.	+	.	ID=CBEC_495456;Parent=CBEC_495448
IV	QG2082_V1	intron	12724267	12724987	.	+	0	Parent=CBEC_495448;ID=CBEC_495448_intron
IV	QG2082_V1	repeat_region	12724833	12724989	.	.	.	X=Cluster878_31XXXXSatellite;ID=Cluster878_31XXXXSatellite;intact=TRUE
IV	QG2082_V1	CDS	12724988	12725121	.	+	0	ID=CBEC_495469;Parent=CBEC_495448
IV	QG2082_V1	exon	12724988	12725121	.	+	.	ID=CBEC_495457;Parent=CBEC_495448
IV	QG2082_V1	intron	12725122	12725166	.	+	1	Parent=CBEC_495448;ID=CBEC_495448_intron
IV	QG2082_V1	CDS	12725167	12725253	.	+	1	ID=CBEC_495470;Parent=CBEC_495448
IV	QG2082_V1	exon	12725167	12725253	.	+	.	ID=CBEC_495458;Parent=CBEC_495448
IV	QG2082_V1	intron	12725254	12725303	.	+	1	Parent=CBEC_495448;ID=CBEC_495448_intron
IV	QG2082_V1	CDS	12725304	12725385	.	+	1	ID=CBEC_495471;Parent=CBEC_495448
IV	QG2082_V1	exon	12725304	12725385	.	+	.	ID=CBEC_495459;Parent=CBEC_495448
IV	QG2082_V1	intron	12725386	12725449	.	+	0	Parent=CBEC_495448;ID=CBEC_495448_intron
IV	QG2082_V1	repeat_region	12725398	12725445	.	.	.	X=TTn_87XXXXSimple_repeat;ID=TTn_87XXXXSimple_repeat;intact=TRUE
IV	QG2082_V1	CDS	12725450	12725506	.	+	0	ID=CBEC_495472;Parent=CBEC_495448
IV	QG2082_V1	exon	12725450	12725506	.	+	.	ID=CBEC_495460;Parent=CBEC_495448
IV	QG2082_V1	CDS	12725538	12725629	.	-	2	ID=CBEC_495488;Parent=CBEC_495484
IV	QG2082_V1	exon	12725538	12725629	.	-	.	ID=CBEC_495485;Parent=CBEC_495484
IV	QG2082_V1	gene	12725538	12726418	.	-	.	ID=CBEC_495483;Name=EVM prediction IV.2854;celegans_gene_ids=WBGene00013781;celegans_gene_names=Y116A8B.4
IV	QG2082_V1	mRNA	12725538	12726418	.	-	.	ID=CBEC_495484;Parent=CBEC_495483;Name=EVM prediction IV.2854
IV	QG2082_V1	intron	12725630	12726190	.	-	0	Parent=CBEC_495484;ID=CBEC_495484_intron
IV	QG2082_V1	repeat_region	12725672	12726059	.	.	.	X=Cluster1465_329XXXXDNA-TcMar-Tc1;ID=Cluster1465_329XXXXDNA-TcMar-Tc1;intact=TRUE
IV	QG2082_V1	CDS	12726191	12726314	.	-	0	ID=CBEC_495489;Parent=CBEC_495484
IV	QG2082_V1	exon	12726191	12726314	.	-	.	ID=CBEC_495486;Parent=CBEC_495484
IV	QG2082_V1	intron	12726315	12726361	.	-	0	Parent=CBEC_495484;ID=CBEC_495484_intron
IV	QG2082_V1	CDS	12726362	12726418	.	-	0	ID=CBEC_495490;Parent=CBEC_495484
IV	QG2082_V1	exon	12726362	12726418	.	-	.	ID=CBEC_495487;Parent=CBEC_495484
IV	QG2082_V1	repeat_region	12726766	12726777	.	.	.	X=Cluster732_436XXXXUnknown;ID=Cluster732_436XXXXUnknown;intact=TRUE
IV	QG2082_V1	repeat_region	12726778	12726842	.	.	.	X=Cluster732_437XXXXUnknown;ID=Cluster732_437XXXXUnknown;intact=TRUE
IV	QG2082_V1	repeat_region	12726843	12727009	.	.	.	X=Cluster732_437XXXXUnknown;ID=Cluster732_437XXXXUnknown;intact=TRUE
IV	QG2082_V1	CDS	12727109	12727294	.	-	0	ID=CBEC_495505;Parent=CBEC_495502
IV	QG2082_V1	exon	12727109	12727294	.	-	.	ID=CBEC_495503;Parent=CBEC_495502
IV	QG2082_V1	gene	12727109	12728057	.	-	.	ID=CBEC_495501;Name=EVM prediction IV.2855;celegans_gene_ids=WBGene00044244;celegans_gene_names=F26D10.13
IV	QG2082_V1	mRNA	12727109	12728057	.	-	.	ID=CBEC_495502;Parent=CBEC_495501;Name=EVM prediction IV.2855
IV	QG2082_V1	intron	12727295	12727808	.	-	0	Parent=CBEC_495502;ID=CBEC_495502_intron
IV	QG2082_V1	repeat_region	12727305	12727319	.	.	.	X=Cluster1066_690XXXXDNA-TcMar-Tc1;ID=Cluster1066_690XXXXDNA-TcMar-Tc1;intact=TRUE
IV	QG2082_V1	repeat_region	12727320	12727411	.	.	.	X=Cluster1218_1637XXXXUnknown;ID=Cluster1218_1637XXXXUnknown;intact=TRUE
IV	QG2082_V1	repeat_region	12727412	12727519	.	.	.	X=Cluster1218_1637XXXXUnknown;ID=Cluster1218_1637XXXXUnknown;intact=TRUE
IV	QG2082_V1	repeat_region	12727520	12727555	.	.	.	X=Cluster1218_1638XXXXUnknown;ID=Cluster1218_1638XXXXUnknown;intact=TRUE
IV	QG2082_V1	repeat_region	12727556	12727698	.	.	.	X=Cluster1218_1638XXXXUnknown;ID=Cluster1218_1638XXXXUnknown;intact=TRUE
IV	QG2082_V1	repeat_region	12727699	12727774	.	.	.	X=Cluster332_76XXXXDNA-TcMar-Tc1;ID=Cluster332_76XXXXDNA-TcMar-Tc1;intact=TRUE
IV	QG2082_V1	repeat_region	12727775	12727793	.	.	.	X=Cluster332_76XXXXDNA-TcMar-Tc1;ID=Cluster332_76XXXXDNA-TcMar-Tc1;intact=TRUE
IV	QG2082_V1	CDS	12727809	12728057	.	-	0	ID=CBEC_495506;Parent=CBEC_495502
IV	QG2082_V1	exon	12727809	12728057	.	-	.	ID=CBEC_495504;Parent=CBEC_495502
IV	QG2082_V1	CDS	12728195	12728323	.	+	0	ID=CBEC_495522;Parent=CBEC_495518
IV	QG2082_V1	exon	12728195	12728323	.	+	.	ID=CBEC_495519;Parent=CBEC_495518
IV	QG2082_V1	gene	12728195	12728588	.	+	.	ID=CBEC_495517;Name=EVM prediction IV.2856
IV	QG2082_V1	mRNA	12728195	12728588	.	+	.	ID=CBEC_495518;Parent=CBEC_495517;Name=EVM prediction IV.2856
IV	QG2082_V1	intron	12728324	12728363	.	+	0	Parent=CBEC_495518;ID=CBEC_495518_intron
IV	QG2082_V1	CDS	12728364	12728504	.	+	0	ID=CBEC_495523;Parent=CBEC_495518
IV	QG2082_V1	exon	12728364	12728504	.	+	.	ID=CBEC_495520;Parent=CBEC_495518
IV	QG2082_V1	intron	12728505	12728549	.	+	0	Parent=CBEC_495518;ID=CBEC_495518_intron
IV	QG2082_V1	CDS	12728550	12728588	.	+	0	ID=CBEC_495524;Parent=CBEC_495518
IV	QG2082_V1	exon	12728550	12728588	.	+	.	ID=CBEC_495521;Parent=CBEC_495518
IV	QG2082_V1	repeat_region	12728667	12728782	.	.	.	X=Cluster1218_1639XXXXUnknown;ID=Cluster1218_1639XXXXUnknown;intact=TRUE
IV	QG2082_V1	repeat_region	12728812	12728851	.	.	.	X=Cluster1066_691XXXXDNA-TcMar-Tc1;ID=Cluster1066_691XXXXDNA-TcMar-Tc1;intact=TRUE
IV	QG2082_V1	repeat_region	12728852	12728927	.	.	.	X=Cluster1218_1640XXXXUnknown;ID=Cluster1218_1640XXXXUnknown;intact=TRUE
IV	QG2082_V1	repeat_region	12728928	12728953	.	.	.	X=Cluster1218_1640XXXXUnknown;ID=Cluster1218_1640XXXXUnknown;intact=TRUE
IV	QG2082_V1	CDS	12729308	12729367	.	+	0	ID=CBEC_495540;Parent=CBEC_495536
IV	QG2082_V1	exon	12729308	12729367	.	+	.	ID=CBEC_495537;Parent=CBEC_495536
IV	QG2082_V1	gene	12729308	12731147	.	+	.	ID=CBEC_495535;Name=EVM prediction IV.2857
IV	QG2082_V1	mRNA	12729308	12731147	.	+	.	ID=CBEC_495536;Parent=CBEC_495535;Name=EVM prediction IV.2857;InterPro=IPR019428
IV	QG2082_V1	intron	12729368	12729624	.	+	0	Parent=CBEC_495536;ID=CBEC_495536_intron
IV	QG2082_V1	repeat_region	12729383	12729604	.	.	.	X=Cluster1218_1641XXXXUnknown;ID=Cluster1218_1641XXXXUnknown;intact=TRUE
IV	QG2082_V1	CDS	12729625	12729794	.	+	0	ID=CBEC_495541;Parent=CBEC_495536
IV	QG2082_V1	exon	12729625	12729794	.	+	.	ID=CBEC_495538;Parent=CBEC_495536
IV	QG2082_V1	intron	12729795	12730588	.	+	1	Parent=CBEC_495536;ID=CBEC_495536_intron
IV	QG2082_V1	repeat_region	12730051	12730349	.	.	.	X=Cluster1218_1642XXXXUnknown;ID=Cluster1218_1642XXXXUnknown;intact=TRUE
IV	QG2082_V1	repeat_region	12730400	12730437	.	.	.	X=Cluster1066_692XXXXDNA-TcMar-Tc1;ID=Cluster1066_692XXXXDNA-TcMar-Tc1;intact=TRUE
IV	QG2082_V1	repeat_region	12730438	12730503	.	.	.	X=Cluster1218_1643XXXXUnknown;ID=Cluster1218_1643XXXXUnknown;intact=TRUE
IV	QG2082_V1	repeat_region	12730504	12730548	.	.	.	X=Cluster1218_1643XXXXUnknown;ID=Cluster1218_1643XXXXUnknown;intact=TRUE
IV	QG2082_V1	CDS	12730589	12731147	.	+	1	ID=CBEC_495542;Parent=CBEC_495536
IV	QG2082_V1	exon	12730589	12731147	.	+	.	ID=CBEC_495539;Parent=CBEC_495536
IV	QG2082_V1	repeat_region	12731208	12731233	.	.	.	X=CAGAn_1XXXXSimple_repeat;ID=CAGAn_1XXXXSimple_repeat;intact=TRUE
IV	QG2082_V1	repeat_region	12731272	12731305	.	.	.	X=AGATTATCn_1XXXXSimple_repeat;ID=AGATTATCn_1XXXXSimple_repeat;intact=TRUE
IV	QG2082_V1	CDS	12731357	12731481	.	-	2	ID=CBEC_495562;Parent=CBEC_495554
IV	QG2082_V1	exon	12731357	12731481	.	-	.	ID=CBEC_495555;Parent=CBEC_495554
IV	QG2082_V1	gene	12731357	12734031	.	-	.	ID=CBEC_495553;Name=EVM prediction IV.2858;celegans_gene_ids=WBGene00013812;celegans_gene_names=Y116A8C.40
IV	QG2082_V1	mRNA	12731357	12734031	.	-	.	ID=CBEC_495554;Parent=CBEC_495553;Name=EVM prediction IV.2858;InterPro=IPR019428
IV	QG2082_V1	intron	12731482	12731802	.	-	0	Parent=CBEC_495554;ID=CBEC_495554_intron
IV	QG2082_V1	CDS	12731803	12732118	.	-	0	ID=CBEC_495563;Parent=CBEC_495554
IV	QG2082_V1	exon	12731803	12732118	.	-	.	ID=CBEC_495556;Parent=CBEC_495554
IV	QG2082_V1	intron	12732119	12732167	.	-	1	Parent=CBEC_495554;ID=CBEC_495554_intron
IV	QG2082_V1	CDS	12732168	12732309	.	-	1	ID=CBEC_495564;Parent=CBEC_495554
IV	QG2082_V1	exon	12732168	12732309	.	-	.	ID=CBEC_495557;Parent=CBEC_495554
IV	QG2082_V1	intron	12732310	12732790	.	-	1	Parent=CBEC_495554;ID=CBEC_495554_intron
IV	QG2082_V1	CDS	12732791	12732925	.	-	1	ID=CBEC_495565;Parent=CBEC_495554
IV	QG2082_V1	exon	12732791	12732925	.	-	.	ID=CBEC_495558;Parent=CBEC_495554
IV	QG2082_V1	intron	12732926	12732969	.	-	0	Parent=CBEC_495554;ID=CBEC_495554_intron
IV	QG2082_V1	CDS	12732970	12733136	.	-	0	ID=CBEC_495566;Parent=CBEC_495554
IV	QG2082_V1	exon	12732970	12733136	.	-	.	ID=CBEC_495559;Parent=CBEC_495554
IV	QG2082_V1	intron	12733137	12733777	.	-	0	Parent=CBEC_495554;ID=CBEC_495554_intron
IV	QG2082_V1	CDS	12733778	12733933	.	-	0	ID=CBEC_495567;Parent=CBEC_495554
IV	QG2082_V1	exon	12733778	12733933	.	-	.	ID=CBEC_495560;Parent=CBEC_495554
IV	QG2082_V1	intron	12733934	12734016	.	-	0	Parent=CBEC_495554;ID=CBEC_495554_intron
IV	QG2082_V1	repeat_region	12733949	12733986	.	.	.	X=GATAAGn_5XXXXSimple_repeat;ID=GATAAGn_5XXXXSimple_repeat;intact=TRUE
IV	QG2082_V1	CDS	12734017	12734031	.	-	0	ID=CBEC_495568;Parent=CBEC_495554
IV	QG2082_V1	exon	12734017	12734031	.	-	.	ID=CBEC_495561;Parent=CBEC_495554
IV	QG2082_V1	CDS	12736338	12736429	.	-	2	ID=CBEC_495583;Parent=CBEC_495580
IV	QG2082_V1	exon	12736338	12736429	.	-	.	ID=CBEC_495581;Parent=CBEC_495580
IV	QG2082_V1	gene	12736338	12736631	.	-	.	ID=CBEC_495579;Name=EVM prediction IV.2859;celegans_gene_ids=WBGene00003717,WBGene00011750;celegans_gene_names=nhr-127,nhr-218
IV	QG2082_V1	mRNA	12736338	12736631	.	-	.	ID=CBEC_495580;Parent=CBEC_495579;Name=EVM prediction IV.2859;InterPro=IPR019428
IV	QG2082_V1	intron	12736430	12736474	.	-	0	Parent=CBEC_495580;ID=CBEC_495580_intron
IV	QG2082_V1	CDS	12736475	12736631	.	-	0	ID=CBEC_495584;Parent=CBEC_495580
IV	QG2082_V1	exon	12736475	12736631	.	-	.	ID=CBEC_495582;Parent=CBEC_495580
IV	QG2082_V1	CDS	12738155	12738256	.	-	0	ID=CBEC_495610;Parent=CBEC_495596
IV	QG2082_V1	exon	12738155	12738256	.	-	.	ID=CBEC_495597;Parent=CBEC_495596
IV	QG2082_V1	gene	12738155	12745668	.	-	.	ID=CBEC_495595;Name=EVM prediction IV.2860
IV	QG2082_V1	mRNA	12738155	12745668	.	-	.	ID=CBEC_495596;Parent=CBEC_495595;Name=EVM prediction IV.2860;InterPro=IPR019428
IV	QG2082_V1	intron	12738257	12738480	.	-	1	Parent=CBEC_495596;ID=CBEC_495596_intron
IV	QG2082_V1	repeat_region	12738334	12738379	.	.	.	X=G-rich_78XXXXG-rich;ID=G-rich_78XXXXG-rich;intact=TRUE
IV	QG2082_V1	CDS	12738481	12738754	.	-	1	ID=CBEC_495611;Parent=CBEC_495596
IV	QG2082_V1	exon	12738481	12738754	.	-	.	ID=CBEC_495598;Parent=CBEC_495596
IV	QG2082_V1	intron	12738755	12739370	.	-	1	Parent=CBEC_495596;ID=CBEC_495596_intron
IV	QG2082_V1	repeat_region	12738990	12739066	.	.	.	X=Cluster860_72XXXXDNA-TcMar-Tc1;ID=Cluster860_72XXXXDNA-TcMar-Tc1;intact=TRUE
IV	QG2082_V1	CDS	12739371	12739520	.	-	1	ID=CBEC_495612;Parent=CBEC_495596
IV	QG2082_V1	exon	12739371	12739520	.	-	.	ID=CBEC_495599;Parent=CBEC_495596
IV	QG2082_V1	repeat_region	12739422	12739448	.	.	.	X=ACACCn_1XXXXSimple_repeat;ID=ACACCn_1XXXXSimple_repeat;intact=TRUE
IV	QG2082_V1	intron	12739521	12739568	.	-	0	Parent=CBEC_495596;ID=CBEC_495596_intron
IV	QG2082_V1	CDS	12739569	12739738	.	-	0	ID=CBEC_495613;Parent=CBEC_495596
IV	QG2082_V1	exon	12739569	12739738	.	-	.	ID=CBEC_495600;Parent=CBEC_495596
IV	QG2082_V1	intron	12739739	12740349	.	-	2	Parent=CBEC_495596;ID=CBEC_495596_intron
IV	QG2082_V1	CDS	12740350	12740591	.	-	2	ID=CBEC_495614;Parent=CBEC_495596
IV	QG2082_V1	exon	12740350	12740591	.	-	.	ID=CBEC_495601;Parent=CBEC_495596
IV	QG2082_V1	intron	12740592	12740790	.	-	2	Parent=CBEC_495596;ID=CBEC_495596_intron
IV	QG2082_V1	repeat_region	12740760	12740789	.	.	.	X=TTATCAn_12XXXXSimple_repeat;ID=TTATCAn_12XXXXSimple_repeat;intact=TRUE
IV	QG2082_V1	CDS	12740791	12740895	.	-	2	ID=CBEC_495615;Parent=CBEC_495596
IV	QG2082_V1	exon	12740791	12740895	.	-	.	ID=CBEC_495602;Parent=CBEC_495596
IV	QG2082_V1	intron	12740896	12740937	.	-	0	Parent=CBEC_495596;ID=CBEC_495596_intron
IV	QG2082_V1	CDS	12740938	12741256	.	-	0	ID=CBEC_495616;Parent=CBEC_495596
IV	QG2082_V1	exon	12740938	12741256	.	-	.	ID=CBEC_495603;Parent=CBEC_495596
IV	QG2082_V1	intron	12741257	12741604	.	-	1	Parent=CBEC_495596;ID=CBEC_495596_intron
IV	QG2082_V1	CDS	12741605	12741749	.	-	1	ID=CBEC_495617;Parent=CBEC_495596
IV	QG2082_V1	exon	12741605	12741749	.	-	.	ID=CBEC_495604;Parent=CBEC_495596
IV	QG2082_V1	intron	12741750	12741795	.	-	1	Parent=CBEC_495596;ID=CBEC_495596_intron
IV	QG2082_V1	CDS	12741796	12741930	.	-	1	ID=CBEC_495618;Parent=CBEC_495596
IV	QG2082_V1	exon	12741796	12741930	.	-	.	ID=CBEC_495605;Parent=CBEC_495596
IV	QG2082_V1	intron	12741931	12741974	.	-	0	Parent=CBEC_495596;ID=CBEC_495596_intron
IV	QG2082_V1	CDS	12741975	12742135	.	-	0	ID=CBEC_495619;Parent=CBEC_495596
IV	QG2082_V1	exon	12741975	12742135	.	-	.	ID=CBEC_495606;Parent=CBEC_495596
IV	QG2082_V1	intron	12742136	12742778	.	-	2	Parent=CBEC_495596;ID=CBEC_495596_intron
IV	QG2082_V1	repeat_region	12742311	12742387	.	.	.	X=Cluster860_73XXXXDNA-TcMar-Tc1;ID=Cluster860_73XXXXDNA-TcMar-Tc1;intact=TRUE
IV	QG2082_V1	CDS	12742779	12742996	.	-	2	ID=CBEC_495620;Parent=CBEC_495596
IV	QG2082_V1	exon	12742779	12742996	.	-	.	ID=CBEC_495607;Parent=CBEC_495596
IV	QG2082_V1	intron	12742997	12744892	.	-	0	Parent=CBEC_495596;ID=CBEC_495596_intron
IV	QG2082_V1	repeat_region	12743254	12743620	.	.	.	X=Cluster95_324XXXXUnknown;ID=Cluster95_324XXXXUnknown;intact=TRUE
IV	QG2082_V1	repeat_region	12744541	12744600	.	.	.	X=Cluster665_95XXXXDNA-CMC-Chapaev;ID=Cluster665_95XXXXDNA-CMC-Chapaev;intact=TRUE
IV	QG2082_V1	repeat_region	12744828	12744891	.	.	.	X=Cluster1344_130XXXXUnknown;ID=Cluster1344_130XXXXUnknown;intact=TRUE
IV	QG2082_V1	CDS	12744893	12745091	.	-	0	ID=CBEC_495621;Parent=CBEC_495596
IV	QG2082_V1	exon	12744893	12745091	.	-	.	ID=CBEC_495608;Parent=CBEC_495596
IV	QG2082_V1	intron	12745092	12745425	.	-	0	Parent=CBEC_495596;ID=CBEC_495596_intron
IV	QG2082_V1	repeat_region	12745125	12745200	.	.	.	X=Cluster305_3504XXXXDNA-TcMar-Tc1;ID=Cluster305_3504XXXXDNA-TcMar-Tc1;intact=TRUE
IV	QG2082_V1	repeat_region	12745303	12745375	.	.	.	X=Cluster659_579XXXXUnknown;ID=Cluster659_579XXXXUnknown;intact=TRUE
IV	QG2082_V1	CDS	12745426	12745668	.	-	0	ID=CBEC_495622;Parent=CBEC_495596
IV	QG2082_V1	exon	12745426	12745668	.	-	.	ID=CBEC_495609;Parent=CBEC_495596
IV	QG2082_V1	repeat_region	12749153	12749196	.	.	.	X=ATCACTTn_12XXXXSimple_repeat;ID=ATCACTTn_12XXXXSimple_repeat;intact=TRUE
IV	QG2082_V1	repeat_region	12749260	12749366	.	.	.	X=CTTATCAn_27XXXXSimple_repeat;ID=CTTATCAn_27XXXXSimple_repeat;intact=TRUE
IV	QG2082_V1	repeat_region	12749725	12749777	.	.	.	X=TTATCACn_27XXXXSimple_repeat;ID=TTATCACn_27XXXXSimple_repeat;intact=TRUE
IV	QG2082_V1	repeat_region	12749791	12749882	.	.	.	X=Cluster1342_302XXXXUnknown;ID=Cluster1342_302XXXXUnknown;intact=TRUE
IV	QG2082_V1	repeat_region	12749999	12750050	.	.	.	X=Cluster1386_62XXXXUnknown;ID=Cluster1386_62XXXXUnknown;intact=TRUE
IV	QG2082_V1	exon	12750356	12750469	.	+	.	ID=CBEC_495635;Parent=CBEC_495634
IV	QG2082_V1	five_prime_UTR	12750356	12750430	.	+	.	ID=CBEC_495645;Parent=CBEC_495634
IV	QG2082_V1	gene	12750356	12753404	.	+	.	ID=CBEC_495633;Name=EVM prediction IV.2861;celegans_gene_ids=WBGene00012637,WBGene00016541;celegans_gene_names=C39H7.1,Y38H8A.3
IV	QG2082_V1	mRNA	12750356	12753404	.	+	.	ID=CBEC_495634;Parent=CBEC_495633;Name=EVM prediction IV.2861;InterPro=IPR000719,IPR011009,IPR017441,IPR008271,IPR047916;Gene_Ontology=GO:0004672,GO:0005524,GO:0006468
IV	QG2082_V1	CDS	12750431	12750469	.	+	0	ID=CBEC_495640;Parent=CBEC_495634
IV	QG2082_V1	intron	12750470	12750514	.	+	0	Parent=CBEC_495634;ID=CBEC_495634_intron
IV	QG2082_V1	CDS	12750515	12750988	.	+	0	ID=CBEC_495641;Parent=CBEC_495634
IV	QG2082_V1	exon	12750515	12750988	.	+	.	ID=CBEC_495636;Parent=CBEC_495634
IV	QG2082_V1	intron	12750989	12752771	.	+	0	Parent=CBEC_495634;ID=CBEC_495634_intron
IV	QG2082_V1	repeat_region	12751006	12751064	.	.	.	X=Cluster1471_94XXXXDNA-CMC-Chapaev;ID=Cluster1471_94XXXXDNA-CMC-Chapaev;intact=TRUE
IV	QG2082_V1	repeat_region	12751120	12751174	.	.	.	X=Cluster1471_95XXXXDNA-CMC-Chapaev;ID=Cluster1471_95XXXXDNA-CMC-Chapaev;intact=TRUE
IV	QG2082_V1	repeat_region	12751177	12751519	.	.	.	X=Cluster1471_96XXXXDNA-CMC-Chapaev;ID=Cluster1471_96XXXXDNA-CMC-Chapaev;intact=TRUE
IV	QG2082_V1	repeat_region	12751582	12751789	.	.	.	X=Cluster1471_97XXXXDNA-CMC-Chapaev;ID=Cluster1471_97XXXXDNA-CMC-Chapaev;intact=TRUE
IV	QG2082_V1	repeat_region	12751816	12751882	.	.	.	X=Cluster1471_98XXXXDNA-CMC-Chapaev;ID=Cluster1471_98XXXXDNA-CMC-Chapaev;intact=TRUE
IV	QG2082_V1	repeat_region	12751883	12751887	.	.	.	X=Cluster1471_99XXXXDNA-CMC-Chapaev;ID=Cluster1471_99XXXXDNA-CMC-Chapaev;intact=TRUE
IV	QG2082_V1	repeat_region	12751888	12752161	.	.	.	X=Cluster1471_99XXXXDNA-CMC-Chapaev;ID=Cluster1471_99XXXXDNA-CMC-Chapaev;intact=TRUE
IV	QG2082_V1	repeat_region	12752174	12752342	.	.	.	X=Cluster1471_100XXXXDNA-CMC-Chapaev;ID=Cluster1471_100XXXXDNA-CMC-Chapaev;intact=TRUE
IV	QG2082_V1	repeat_region	12752343	12752344	.	.	.	X=Cluster888_17XXXXLTR-Pao;ID=Cluster888_17XXXXLTR-Pao;intact=TRUE
IV	QG2082_V1	repeat_region	12752345	12752497	.	.	.	X=Cluster888_17XXXXLTR-Pao;ID=Cluster888_17XXXXLTR-Pao;intact=TRUE
IV	QG2082_V1	repeat_region	12752498	12752605	.	.	.	X=Cluster95_325XXXXUnknown;ID=Cluster95_325XXXXUnknown;intact=TRUE
IV	QG2082_V1	repeat_region	12752606	12752747	.	.	.	X=Cluster1275_232XXXXLTR-Gypsy;ID=Cluster1275_232XXXXLTR-Gypsy;intact=TRUE
IV	QG2082_V1	repeat_region	12752748	12752774	.	.	.	X=Cluster1275_232XXXXLTR-Gypsy;ID=Cluster1275_232XXXXLTR-Gypsy;intact=TRUE
IV	QG2082_V1	CDS	12752772	12752863	.	+	0	ID=CBEC_495642;Parent=CBEC_495634
IV	QG2082_V1	exon	12752772	12752863	.	+	.	ID=CBEC_495637;Parent=CBEC_495634
IV	QG2082_V1	intron	12752864	12752910	.	+	1	Parent=CBEC_495634;ID=CBEC_495634_intron
IV	QG2082_V1	CDS	12752911	12753139	.	+	1	ID=CBEC_495643;Parent=CBEC_495634
IV	QG2082_V1	exon	12752911	12753139	.	+	.	ID=CBEC_495638;Parent=CBEC_495634
IV	QG2082_V1	intron	12753140	12753186	.	+	0	Parent=CBEC_495634;ID=CBEC_495634_intron
IV	QG2082_V1	CDS	12753187	12753279	.	+	0	ID=CBEC_495644;Parent=CBEC_495634
IV	QG2082_V1	exon	12753187	12753404	.	+	.	ID=CBEC_495639;Parent=CBEC_495634
IV	QG2082_V1	three_prime_UTR	12753280	12753404	.	+	.	ID=CBEC_495646;Parent=CBEC_495634
IV	QG2082_V1	CDS	12753787	12753954	.	+	0	ID=CBEC_495669;Parent=CBEC_495658
IV	QG2082_V1	exon	12753787	12753954	.	+	.	ID=CBEC_495659;Parent=CBEC_495658
IV	QG2082_V1	gene	12753787	12757903	.	+	.	ID=CBEC_495657;Name=EVM prediction IV.2862;celegans_gene_ids=WBGene00006229,WBGene00006230,WBGene00006231;celegans_gene_names=str-187,str-188,str-190
IV	QG2082_V1	mRNA	12753787	12757903	.	+	.	ID=CBEC_495658;Parent=CBEC_495657;Name=EVM prediction IV.2862;InterPro=IPR019428
IV	QG2082_V1	intron	12753955	12754005	.	+	0	Parent=CBEC_495658;ID=CBEC_495658_intron
IV	QG2082_V1	CDS	12754006	12754310	.	+	0	ID=CBEC_495670;Parent=CBEC_495658
IV	QG2082_V1	exon	12754006	12754310	.	+	.	ID=CBEC_495660;Parent=CBEC_495658
IV	QG2082_V1	intron	12754311	12754363	.	+	1	Parent=CBEC_495658;ID=CBEC_495658_intron
IV	QG2082_V1	CDS	12754364	12754505	.	+	1	ID=CBEC_495671;Parent=CBEC_495658
IV	QG2082_V1	exon	12754364	12754505	.	+	.	ID=CBEC_495661;Parent=CBEC_495658
IV	QG2082_V1	intron	12754506	12755302	.	+	0	Parent=CBEC_495658;ID=CBEC_495658_intron
IV	QG2082_V1	CDS	12755303	12755659	.	+	0	ID=CBEC_495672;Parent=CBEC_495658
IV	QG2082_V1	exon	12755303	12755659	.	+	.	ID=CBEC_495662;Parent=CBEC_495658
IV	QG2082_V1	intron	12755660	12756292	.	+	0	Parent=CBEC_495658;ID=CBEC_495658_intron
IV	QG2082_V1	repeat_region	12755779	12756105	.	.	.	X=CCAGGCTTn_3XXXXSimple_repeat;ID=CCAGGCTTn_3XXXXSimple_repeat;intact=TRUE
IV	QG2082_V1	repeat_region	12756236	12756277	.	.	.	X=TTATCAn_13XXXXSimple_repeat;ID=TTATCAn_13XXXXSimple_repeat;intact=TRUE
IV	QG2082_V1	CDS	12756293	12756448	.	+	0	ID=CBEC_495673;Parent=CBEC_495658
IV	QG2082_V1	exon	12756293	12756448	.	+	.	ID=CBEC_495663;Parent=CBEC_495658
IV	QG2082_V1	intron	12756449	12756492	.	+	0	Parent=CBEC_495658;ID=CBEC_495658_intron
IV	QG2082_V1	CDS	12756493	12756656	.	+	0	ID=CBEC_495674;Parent=CBEC_495658
IV	QG2082_V1	exon	12756493	12756656	.	+	.	ID=CBEC_495664;Parent=CBEC_495658
IV	QG2082_V1	intron	12756657	12756704	.	+	1	Parent=CBEC_495658;ID=CBEC_495658_intron
IV	QG2082_V1	CDS	12756705	12756830	.	+	1	ID=CBEC_495675;Parent=CBEC_495658
IV	QG2082_V1	exon	12756705	12756830	.	+	.	ID=CBEC_495665;Parent=CBEC_495658
IV	QG2082_V1	intron	12756831	12756881	.	+	1	Parent=CBEC_495658;ID=CBEC_495658_intron
IV	QG2082_V1	CDS	12756882	12757020	.	+	1	ID=CBEC_495676;Parent=CBEC_495658
IV	QG2082_V1	exon	12756882	12757020	.	+	.	ID=CBEC_495666;Parent=CBEC_495658
IV	QG2082_V1	intron	12757021	12757482	.	+	0	Parent=CBEC_495658;ID=CBEC_495658_intron
IV	QG2082_V1	CDS	12757483	12757798	.	+	0	ID=CBEC_495677;Parent=CBEC_495658
IV	QG2082_V1	exon	12757483	12757798	.	+	.	ID=CBEC_495667;Parent=CBEC_495658
IV	QG2082_V1	intron	12757799	12757844	.	+	2	Parent=CBEC_495658;ID=CBEC_495658_intron
IV	QG2082_V1	CDS	12757845	12757903	.	+	2	ID=CBEC_495678;Parent=CBEC_495658
IV	QG2082_V1	exon	12757845	12757903	.	+	.	ID=CBEC_495668;Parent=CBEC_495658
IV	QG2082_V1	exon	12758004	12758652	.	+	.	ID=CBEC_495691;Parent=CBEC_495690
IV	QG2082_V1	five_prime_UTR	12758004	12758071	.	+	.	ID=CBEC_495695;Parent=CBEC_495690
IV	QG2082_V1	gene	12758004	12758854	.	+	.	ID=CBEC_495689;Name=EVM prediction IV.2863
IV	QG2082_V1	mRNA	12758004	12758854	.	+	.	ID=CBEC_495690;Parent=CBEC_495689;Name=EVM prediction IV.2863;InterPro=IPR035940
IV	QG2082_V1	CDS	12758072	12758652	.	+	0	ID=CBEC_495693;Parent=CBEC_495690
IV	QG2082_V1	intron	12758653	12758700	.	+	1	Parent=CBEC_495690;ID=CBEC_495690_intron
IV	QG2082_V1	CDS	12758701	12758839	.	+	1	ID=CBEC_495694;Parent=CBEC_495690
IV	QG2082_V1	exon	12758701	12758854	.	+	.	ID=CBEC_495692;Parent=CBEC_495690
IV	QG2082_V1	three_prime_UTR	12758840	12758854	.	+	.	ID=CBEC_495696;Parent=CBEC_495690
IV	QG2082_V1	CDS	12758983	12759025	.	+	0	ID=CBEC_495712;Parent=CBEC_495708
IV	QG2082_V1	exon	12758983	12759025	.	+	.	ID=CBEC_495709;Parent=CBEC_495708
IV	QG2082_V1	gene	12758983	12759709	.	+	.	ID=CBEC_495707;Name=EVM prediction IV.2864
IV	QG2082_V1	mRNA	12758983	12759709	.	+	.	ID=CBEC_495708;Parent=CBEC_495707;Name=EVM prediction IV.2864;InterPro=IPR035940
IV	QG2082_V1	intron	12759026	12759069	.	+	2	Parent=CBEC_495708;ID=CBEC_495708_intron
IV	QG2082_V1	CDS	12759070	12759610	.	+	2	ID=CBEC_495713;Parent=CBEC_495708
IV	QG2082_V1	exon	12759070	12759610	.	+	.	ID=CBEC_495710;Parent=CBEC_495708
IV	QG2082_V1	intron	12759611	12759654	.	+	1	Parent=CBEC_495708;ID=CBEC_495708_intron
IV	QG2082_V1	CDS	12759655	12759709	.	+	1	ID=CBEC_495714;Parent=CBEC_495708
IV	QG2082_V1	exon	12759655	12759709	.	+	.	ID=CBEC_495711;Parent=CBEC_495708
IV	QG2082_V1	repeat_region	12760143	12760243	.	.	.	X=Cluster726_13XXXXDNA-TcMar-Tc1;ID=Cluster726_13XXXXDNA-TcMar-Tc1;intact=TRUE
IV	QG2082_V1	repeat_region	12760485	12760489	.	.	.	X=Cluster41_225XXXXDNA-TcMar-Tc1;ID=Cluster41_225XXXXDNA-TcMar-Tc1;intact=TRUE
IV	QG2082_V1	repeat_region	12760490	12760712	.	.	.	X=Cluster41_226XXXXDNA-TcMar-Tc1;ID=Cluster41_226XXXXDNA-TcMar-Tc1;intact=TRUE
IV	QG2082_V1	repeat_region	12760713	12760732	.	.	.	X=Cluster1218_1644XXXXUnknown;ID=Cluster1218_1644XXXXUnknown;intact=TRUE
IV	QG2082_V1	repeat_region	12760733	12760744	.	.	.	X=Cluster41_226XXXXDNA-TcMar-Tc1;ID=Cluster41_226XXXXDNA-TcMar-Tc1;intact=TRUE
IV	QG2082_V1	CDS	12761104	12761363	.	+	0	ID=CBEC_495732;Parent=CBEC_495726
IV	QG2082_V1	exon	12761104	12761363	.	+	.	ID=CBEC_495727;Parent=CBEC_495726
IV	QG2082_V1	gene	12761104	12762123	.	+	.	ID=CBEC_495725;Name=EVM prediction IV.2865
IV	QG2082_V1	mRNA	12761104	12762123	.	+	.	ID=CBEC_495726;Parent=CBEC_495725;Name=EVM prediction IV.2865;InterPro=IPR021109,IPR019103;Gene_Ontology=GO:0004190,GO:0006508
IV	QG2082_V1	intron	12761364	12761407	.	+	1	Parent=CBEC_495726;ID=CBEC_495726_intron
IV	QG2082_V1	CDS	12761408	12761517	.	+	1	ID=CBEC_495733;Parent=CBEC_495726
IV	QG2082_V1	exon	12761408	12761517	.	+	.	ID=CBEC_495728;Parent=CBEC_495726
IV	QG2082_V1	intron	12761518	12761571	.	+	2	Parent=CBEC_495726;ID=CBEC_495726_intron
IV	QG2082_V1	CDS	12761572	12761688	.	+	2	ID=CBEC_495734;Parent=CBEC_495726
IV	QG2082_V1	exon	12761572	12761688	.	+	.	ID=CBEC_495729;Parent=CBEC_495726
IV	QG2082_V1	intron	12761689	12761732	.	+	2	Parent=CBEC_495726;ID=CBEC_495726_intron
IV	QG2082_V1	CDS	12761733	12761860	.	+	2	ID=CBEC_495735;Parent=CBEC_495726
IV	QG2082_V1	exon	12761733	12761860	.	+	.	ID=CBEC_495730;Parent=CBEC_495726
IV	QG2082_V1	intron	12761861	12762069	.	+	0	Parent=CBEC_495726;ID=CBEC_495726_intron
IV	QG2082_V1	CDS	12762070	12762123	.	+	0	ID=CBEC_495736;Parent=CBEC_495726
IV	QG2082_V1	exon	12762070	12762123	.	+	.	ID=CBEC_495731;Parent=CBEC_495726
IV	QG2082_V1	CDS	12762191	12762760	.	-	0	ID=CBEC_495750;Parent=CBEC_495748
IV	QG2082_V1	exon	12762191	12762760	.	-	.	ID=CBEC_495749;Parent=CBEC_495748
IV	QG2082_V1	gene	12762191	12762760	.	-	.	ID=CBEC_495747;Name=EVM prediction IV.2866;celegans_gene_ids=WBGene00012642;celegans_gene_names=Y39A1A.2
IV	QG2082_V1	mRNA	12762191	12762760	.	-	.	ID=CBEC_495748;Parent=CBEC_495747;Name=EVM prediction IV.2866
IV	QG2082_V1	CDS	12763464	12763613	.	-	0	ID=CBEC_495768;Parent=CBEC_495762
IV	QG2082_V1	exon	12763464	12763613	.	-	.	ID=CBEC_495763;Parent=CBEC_495762
IV	QG2082_V1	gene	12763464	12764655	.	-	.	ID=CBEC_495761;Name=EVM prediction IV.2867
IV	QG2082_V1	mRNA	12763464	12764655	.	-	.	ID=CBEC_495762;Parent=CBEC_495761;Name=EVM prediction IV.2867
IV	QG2082_V1	intron	12763614	12763657	.	-	2	Parent=CBEC_495762;ID=CBEC_495762_intron
IV	QG2082_V1	CDS	12763658	12763794	.	-	2	ID=CBEC_495769;Parent=CBEC_495762
IV	QG2082_V1	exon	12763658	12763794	.	-	.	ID=CBEC_495764;Parent=CBEC_495762
IV	QG2082_V1	intron	12763795	12763835	.	-	2	Parent=CBEC_495762;ID=CBEC_495762_intron
IV	QG2082_V1	CDS	12763836	12763913	.	-	2	ID=CBEC_495770;Parent=CBEC_495762
IV	QG2082_V1	exon	12763836	12763913	.	-	.	ID=CBEC_495765;Parent=CBEC_495762
IV	QG2082_V1	intron	12763914	12763955	.	-	0	Parent=CBEC_495762;ID=CBEC_495762_intron
IV	QG2082_V1	CDS	12763956	12764259	.	-	0	ID=CBEC_495771;Parent=CBEC_495762
IV	QG2082_V1	exon	12763956	12764259	.	-	.	ID=CBEC_495766;Parent=CBEC_495762
IV	QG2082_V1	intron	12764260	12764574	.	-	0	Parent=CBEC_495762;ID=CBEC_495762_intron
IV	QG2082_V1	repeat_region	12764287	12764325	.	.	.	X=A-rich_2044XXXXA-rich;ID=A-rich_2044XXXXA-rich;intact=TRUE
IV	QG2082_V1	CDS	12764575	12764655	.	-	0	ID=CBEC_495772;Parent=CBEC_495762
IV	QG2082_V1	exon	12764575	12764655	.	-	.	ID=CBEC_495767;Parent=CBEC_495762
IV	QG2082_V1	CDS	12764845	12765114	.	-	0	ID=CBEC_495792;Parent=CBEC_495784
IV	QG2082_V1	exon	12764845	12765114	.	-	.	ID=CBEC_495785;Parent=CBEC_495784
IV	QG2082_V1	gene	12764845	12766485	.	-	.	ID=CBEC_495783;Name=EVM prediction IV.2868
IV	QG2082_V1	mRNA	12764845	12766485	.	-	.	ID=CBEC_495784;Parent=CBEC_495783;Name=EVM prediction IV.2868
IV	QG2082_V1	intron	12765115	12765538	.	-	2	Parent=CBEC_495784;ID=CBEC_495784_intron
IV	QG2082_V1	repeat_region	12765235	12765296	.	.	.	X=Cluster1413_286XXXXUnknown;ID=Cluster1413_286XXXXUnknown;intact=TRUE
IV	QG2082_V1	repeat_region	12765353	12765414	.	.	.	X=Cluster1413_287XXXXUnknown;ID=Cluster1413_287XXXXUnknown;intact=TRUE
IV	QG2082_V1	repeat_region	12765474	12765527	.	.	.	X=Cluster1413_288XXXXUnknown;ID=Cluster1413_288XXXXUnknown;intact=TRUE
IV	QG2082_V1	CDS	12765539	12765660	.	-	2	ID=CBEC_495793;Parent=CBEC_495784
IV	QG2082_V1	exon	12765539	12765660	.	-	.	ID=CBEC_495786;Parent=CBEC_495784
IV	QG2082_V1	intron	12765661	12765749	.	-	2	Parent=CBEC_495784;ID=CBEC_495784_intron
IV	QG2082_V1	CDS	12765750	12765824	.	-	2	ID=CBEC_495794;Parent=CBEC_495784
IV	QG2082_V1	exon	12765750	12765824	.	-	.	ID=CBEC_495787;Parent=CBEC_495784
IV	QG2082_V1	intron	12765825	12765874	.	-	1	Parent=CBEC_495784;ID=CBEC_495784_intron
IV	QG2082_V1	CDS	12765875	12765993	.	-	1	ID=CBEC_495795;Parent=CBEC_495784
IV	QG2082_V1	exon	12765875	12765993	.	-	.	ID=CBEC_495788;Parent=CBEC_495784
IV	QG2082_V1	intron	12765994	12766045	.	-	0	Parent=CBEC_495784;ID=CBEC_495784_intron
IV	QG2082_V1	CDS	12766046	12766131	.	-	0	ID=CBEC_495796;Parent=CBEC_495784
IV	QG2082_V1	exon	12766046	12766131	.	-	.	ID=CBEC_495789;Parent=CBEC_495784
IV	QG2082_V1	intron	12766132	12766227	.	-	0	Parent=CBEC_495784;ID=CBEC_495784_intron
IV	QG2082_V1	repeat_region	12766151	12766203	.	.	.	X=Cluster659_580XXXXUnknown;ID=Cluster659_580XXXXUnknown;intact=TRUE
IV	QG2082_V1	CDS	12766228	12766365	.	-	0	ID=CBEC_495797;Parent=CBEC_495784
IV	QG2082_V1	exon	12766228	12766365	.	-	.	ID=CBEC_495790;Parent=CBEC_495784
IV	QG2082_V1	intron	12766366	12766410	.	-	0	Parent=CBEC_495784;ID=CBEC_495784_intron
IV	QG2082_V1	CDS	12766411	12766485	.	-	0	ID=CBEC_495798;Parent=CBEC_495784
IV	QG2082_V1	exon	12766411	12766485	.	-	.	ID=CBEC_495791;Parent=CBEC_495784
IV	QG2082_V1	CDS	12766755	12766995	.	-	1	ID=CBEC_495814;Parent=CBEC_495810
IV	QG2082_V1	exon	12766755	12766995	.	-	.	ID=CBEC_495811;Parent=CBEC_495810
IV	QG2082_V1	gene	12766755	12767725	.	-	.	ID=CBEC_495809;Name=EVM prediction IV.2869;celegans_gene_ids=WBGene00013790;celegans_gene_names=Y116A8C.10
IV	QG2082_V1	mRNA	12766755	12767725	.	-	.	ID=CBEC_495810;Parent=CBEC_495809;Name=EVM prediction IV.2869;InterPro=IPR027417
IV	QG2082_V1	intron	12766996	12767331	.	-	0	Parent=CBEC_495810;ID=CBEC_495810_intron
IV	QG2082_V1	repeat_region	12767024	12767314	.	.	.	X=Cluster434_1751XXXXDNA-TcMar-Tc1;ID=Cluster434_1751XXXXDNA-TcMar-Tc1;intact=TRUE
IV	QG2082_V1	CDS	12767332	12767510	.	-	0	ID=CBEC_495815;Parent=CBEC_495810
IV	QG2082_V1	exon	12767332	12767510	.	-	.	ID=CBEC_495812;Parent=CBEC_495810
IV	QG2082_V1	intron	12767511	12767557	.	-	0	Parent=CBEC_495810;ID=CBEC_495810_intron
IV	QG2082_V1	CDS	12767558	12767725	.	-	0	ID=CBEC_495816;Parent=CBEC_495810
IV	QG2082_V1	exon	12767558	12767725	.	-	.	ID=CBEC_495813;Parent=CBEC_495810
IV	QG2082_V1	repeat_region	12769010	12769059	.	.	.	X=GA-rich_1374XXXXGA-rich;ID=GA-rich_1374XXXXGA-rich;intact=TRUE
IV	QG2082_V1	exon	12769033	12769402	.	-	.	ID=CBEC_495829;Parent=CBEC_495828
IV	QG2082_V1	gene	12769033	12772161	.	-	.	ID=CBEC_495827;Name=EVM prediction IV.2870;celegans_gene_ids=WBGene00013789;celegans_gene_names=Y116A8C.9
IV	QG2082_V1	mRNA	12769033	12772161	.	-	.	ID=CBEC_495828;Parent=CBEC_495827;Name=EVM prediction IV.2870;InterPro=IPR019396
IV	QG2082_V1	three_prime_UTR	12769033	12769295	.	-	.	ID=CBEC_495850;Parent=CBEC_495828
IV	QG2082_V1	CDS	12769296	12769402	.	-	2	ID=CBEC_495839;Parent=CBEC_495828
IV	QG2082_V1	intron	12769403	12769877	.	-	0	Parent=CBEC_495828;ID=CBEC_495828_intron
IV	QG2082_V1	repeat_region	12769479	12769509	.	.	.	X=A-rich_2045XXXXA-rich;ID=A-rich_2045XXXXA-rich;intact=TRUE
IV	QG2082_V1	repeat_region	12769510	12769567	.	.	.	X=TTn_88XXXXSimple_repeat;ID=TTn_88XXXXSimple_repeat;intact=TRUE
IV	QG2082_V1	CDS	12769878	12770025	.	-	0	ID=CBEC_495840;Parent=CBEC_495828
IV	QG2082_V1	exon	12769878	12770025	.	-	.	ID=CBEC_495830;Parent=CBEC_495828
IV	QG2082_V1	intron	12770026	12770073	.	-	0	Parent=CBEC_495828;ID=CBEC_495828_intron
IV	QG2082_V1	CDS	12770074	12770283	.	-	0	ID=CBEC_495841;Parent=CBEC_495828
IV	QG2082_V1	exon	12770074	12770283	.	-	.	ID=CBEC_495831;Parent=CBEC_495828
IV	QG2082_V1	intron	12770284	12770463	.	-	0	Parent=CBEC_495828;ID=CBEC_495828_intron
IV	QG2082_V1	CDS	12770464	12770562	.	-	0	ID=CBEC_495842;Parent=CBEC_495828
IV	QG2082_V1	exon	12770464	12770562	.	-	.	ID=CBEC_495832;Parent=CBEC_495828
IV	QG2082_V1	intron	12770563	12770705	.	-	0	Parent=CBEC_495828;ID=CBEC_495828_intron
IV	QG2082_V1	CDS	12770706	12770876	.	-	0	ID=CBEC_495843;Parent=CBEC_495828
IV	QG2082_V1	exon	12770706	12770876	.	-	.	ID=CBEC_495833;Parent=CBEC_495828
IV	QG2082_V1	intron	12770877	12770935	.	-	0	Parent=CBEC_495828;ID=CBEC_495828_intron
IV	QG2082_V1	CDS	12770936	12771133	.	-	0	ID=CBEC_495844;Parent=CBEC_495828
IV	QG2082_V1	exon	12770936	12771133	.	-	.	ID=CBEC_495834;Parent=CBEC_495828
IV	QG2082_V1	intron	12771134	12771605	.	-	1	Parent=CBEC_495828;ID=CBEC_495828_intron
IV	QG2082_V1	repeat_region	12771251	12771366	.	.	.	X=Cluster85_249XXXXUnknown;ID=Cluster85_249XXXXUnknown;intact=TRUE
IV	QG2082_V1	CDS	12771606	12771702	.	-	1	ID=CBEC_495845;Parent=CBEC_495828
IV	QG2082_V1	exon	12771606	12771702	.	-	.	ID=CBEC_495835;Parent=CBEC_495828
IV	QG2082_V1	intron	12771703	12771754	.	-	1	Parent=CBEC_495828;ID=CBEC_495828_intron
IV	QG2082_V1	CDS	12771755	12771853	.	-	1	ID=CBEC_495846;Parent=CBEC_495828
IV	QG2082_V1	exon	12771755	12771853	.	-	.	ID=CBEC_495836;Parent=CBEC_495828
IV	QG2082_V1	intron	12771854	12771904	.	-	1	Parent=CBEC_495828;ID=CBEC_495828_intron
IV	QG2082_V1	CDS	12771905	12771982	.	-	1	ID=CBEC_495847;Parent=CBEC_495828
IV	QG2082_V1	exon	12771905	12771982	.	-	.	ID=CBEC_495837;Parent=CBEC_495828
IV	QG2082_V1	intron	12771983	12772028	.	-	0	Parent=CBEC_495828;ID=CBEC_495828_intron
IV	QG2082_V1	CDS	12772029	12772075	.	-	0	ID=CBEC_495848;Parent=CBEC_495828
IV	QG2082_V1	exon	12772029	12772161	.	-	.	ID=CBEC_495838;Parent=CBEC_495828
IV	QG2082_V1	five_prime_UTR	12772076	12772161	.	-	.	ID=CBEC_495849;Parent=CBEC_495828
IV	QG2082_V1	CDS	12772399	12772480	.	+	0	ID=CBEC_495869;Parent=CBEC_495862
IV	QG2082_V1	exon	12772399	12772480	.	+	.	ID=CBEC_495863;Parent=CBEC_495862
IV	QG2082_V1	gene	12772399	12773254	.	+	.	ID=CBEC_495861;Name=EVM prediction IV.2871;celegans_gene_ids=WBGene00000184;celegans_gene_names=arf-6
IV	QG2082_V1	mRNA	12772399	12773254	.	+	.	ID=CBEC_495862;Parent=CBEC_495861;Name=EVM prediction IV.2871;InterPro=IPR005225,IPR006689,IPR027417,IPR041838;Gene_Ontology=GO:0005525,GO:0003924
IV	QG2082_V1	intron	12772481	12772556	.	+	2	Parent=CBEC_495862;ID=CBEC_495862_intron
IV	QG2082_V1	CDS	12772557	12772660	.	+	2	ID=CBEC_495870;Parent=CBEC_495862
IV	QG2082_V1	exon	12772557	12772660	.	+	.	ID=CBEC_495864;Parent=CBEC_495862
IV	QG2082_V1	intron	12772661	12772717	.	+	0	Parent=CBEC_495862;ID=CBEC_495862_intron
IV	QG2082_V1	CDS	12772718	12772815	.	+	0	ID=CBEC_495871;Parent=CBEC_495862
IV	QG2082_V1	exon	12772718	12772815	.	+	.	ID=CBEC_495865;Parent=CBEC_495862
IV	QG2082_V1	intron	12772816	12772913	.	+	1	Parent=CBEC_495862;ID=CBEC_495862_intron
IV	QG2082_V1	CDS	12772914	12773014	.	+	1	ID=CBEC_495872;Parent=CBEC_495862
IV	QG2082_V1	exon	12772914	12773014	.	+	.	ID=CBEC_495866;Parent=CBEC_495862
IV	QG2082_V1	intron	12773015	12773063	.	+	2	Parent=CBEC_495862;ID=CBEC_495862_intron
IV	QG2082_V1	CDS	12773064	12773124	.	+	2	ID=CBEC_495873;Parent=CBEC_495862
IV	QG2082_V1	exon	12773064	12773124	.	+	.	ID=CBEC_495867;Parent=CBEC_495862
IV	QG2082_V1	intron	12773125	12773172	.	+	1	Parent=CBEC_495862;ID=CBEC_495862_intron
IV	QG2082_V1	CDS	12773173	12773254	.	+	1	ID=CBEC_495874;Parent=CBEC_495862
IV	QG2082_V1	exon	12773173	12773254	.	+	.	ID=CBEC_495868;Parent=CBEC_495862
IV	QG2082_V1	exon	12773894	12773947	.	+	.	ID=CBEC_495887;Parent=CBEC_495886
IV	QG2082_V1	five_prime_UTR	12773894	12773904	.	+	.	ID=CBEC_495909;Parent=CBEC_495886
IV	QG2082_V1	gene	12773894	12779795	.	+	.	ID=CBEC_495885;Name=EVM prediction IV.2872;celegans_gene_ids=WBGene00013792;celegans_gene_names=rad-54.B
IV	QG2082_V1	mRNA	12773894	12779795	.	+	.	ID=CBEC_495886;Parent=CBEC_495885;Name=EVM prediction IV.2872;InterPro=IPR018247,IPR014001,IPR001650,IPR000330,IPR027417,IPR038718;Gene_Ontology=GO:0005524
IV	QG2082_V1	CDS	12773905	12773947	.	+	0	ID=CBEC_495898;Parent=CBEC_495886
IV	QG2082_V1	intron	12773948	12773988	.	+	2	Parent=CBEC_495886;ID=CBEC_495886_intron
IV	QG2082_V1	repeat_region	12773950	12774007	.	.	.	X=Cluster851_785XXXXDNA-CMC-Chapaev;ID=Cluster851_785XXXXDNA-CMC-Chapaev;intact=TRUE
IV	QG2082_V1	CDS	12773989	12774139	.	+	2	ID=CBEC_495899;Parent=CBEC_495886
IV	QG2082_V1	exon	12773989	12774139	.	+	.	ID=CBEC_495888;Parent=CBEC_495886
IV	QG2082_V1	repeat_region	12774131	12774498	.	.	.	X=Cluster1021_358XXXXDNA-TcMar-Tc1;ID=Cluster1021_358XXXXDNA-TcMar-Tc1;intact=TRUE
IV	QG2082_V1	intron	12774140	12774532	.	+	1	Parent=CBEC_495886;ID=CBEC_495886_intron
IV	QG2082_V1	CDS	12774533	12774956	.	+	1	ID=CBEC_495900;Parent=CBEC_495886
IV	QG2082_V1	exon	12774533	12774956	.	+	.	ID=CBEC_495889;Parent=CBEC_495886
IV	QG2082_V1	intron	12774957	12775006	.	+	0	Parent=CBEC_495886;ID=CBEC_495886_intron
IV	QG2082_V1	CDS	12775007	12775094	.	+	0	ID=CBEC_495901;Parent=CBEC_495886
IV	QG2082_V1	exon	12775007	12775094	.	+	.	ID=CBEC_495890;Parent=CBEC_495886
IV	QG2082_V1	intron	12775095	12775354	.	+	2	Parent=CBEC_495886;ID=CBEC_495886_intron
IV	QG2082_V1	repeat_region	12775096	12775125	.	.	.	X=Cluster80_241XXXXDNA-CMC-Chapaev;ID=Cluster80_241XXXXDNA-CMC-Chapaev;intact=TRUE
IV	QG2082_V1	repeat_region	12775129	12775285	.	.	.	X=Cluster746_136XXXXUnknown;ID=Cluster746_136XXXXUnknown;intact=TRUE
IV	QG2082_V1	CDS	12775355	12775656	.	+	2	ID=CBEC_495902;Parent=CBEC_495886
IV	QG2082_V1	exon	12775355	12775656	.	+	.	ID=CBEC_495891;Parent=CBEC_495886
IV	QG2082_V1	intron	12775657	12775710	.	+	0	Parent=CBEC_495886;ID=CBEC_495886_intron
IV	QG2082_V1	repeat_region	12775670	12775725	.	.	.	X=TATCACTn_6XXXXSimple_repeat;ID=TATCACTn_6XXXXSimple_repeat;intact=TRUE
IV	QG2082_V1	CDS	12775711	12775942	.	+	0	ID=CBEC_495903;Parent=CBEC_495886
IV	QG2082_V1	exon	12775711	12775942	.	+	.	ID=CBEC_495892;Parent=CBEC_495886
IV	QG2082_V1	intron	12775943	12776724	.	+	2	Parent=CBEC_495886;ID=CBEC_495886_intron
IV	QG2082_V1	repeat_region	12775948	12776036	.	.	.	X=Cluster723_140XXXXDNA-TcMar-Tc1;ID=Cluster723_140XXXXDNA-TcMar-Tc1;intact=TRUE
IV	QG2082_V1	repeat_region	12776247	12776253	.	.	.	X=Cluster1341_127XXXXUnknown;ID=Cluster1341_127XXXXUnknown;intact=TRUE
IV	QG2082_V1	repeat_region	12776254	12776271	.	.	.	X=Cluster1341_128XXXXUnknown;ID=Cluster1341_128XXXXUnknown;intact=TRUE
IV	QG2082_V1	repeat_region	12776272	12776298	.	.	.	X=Cluster1341_128XXXXUnknown;ID=Cluster1341_128XXXXUnknown;intact=TRUE
IV	QG2082_V1	repeat_region	12776347	12776424	.	.	.	X=Cluster723_141XXXXDNA-TcMar-Tc1;ID=Cluster723_141XXXXDNA-TcMar-Tc1;intact=TRUE
IV	QG2082_V1	CDS	12776725	12777163	.	+	2	ID=CBEC_495904;Parent=CBEC_495886
IV	QG2082_V1	exon	12776725	12777163	.	+	.	ID=CBEC_495893;Parent=CBEC_495886
IV	QG2082_V1	intron	12777164	12777704	.	+	1	Parent=CBEC_495886;ID=CBEC_495886_intron
IV	QG2082_V1	repeat_region	12777269	12777310	.	.	.	X=Cluster1021_359XXXXDNA-TcMar-Tc1;ID=Cluster1021_359XXXXDNA-TcMar-Tc1;intact=TRUE
IV	QG2082_V1	repeat_region	12777384	12777435	.	.	.	X=Cluster54_835XXXXDNA-CMC-Chapaev;ID=Cluster54_835XXXXDNA-CMC-Chapaev;intact=TRUE
IV	QG2082_V1	repeat_region	12777447	12777474	.	.	.	X=Cluster760_12XXXXDNA-TcMar-Tc1;ID=Cluster760_12XXXXDNA-TcMar-Tc1;intact=TRUE
IV	QG2082_V1	repeat_region	12777475	12777517	.	.	.	X=Cluster746_137XXXXUnknown;ID=Cluster746_137XXXXUnknown;intact=TRUE
IV	QG2082_V1	repeat_region	12777518	12777577	.	.	.	X=Cluster746_137XXXXUnknown;ID=Cluster746_137XXXXUnknown;intact=TRUE
IV	QG2082_V1	repeat_region	12777657	12777706	.	.	.	X=Cluster1097_30XXXXDNA-PiggyBac;ID=Cluster1097_30XXXXDNA-PiggyBac;intact=TRUE
IV	QG2082_V1	CDS	12777705	12777888	.	+	1	ID=CBEC_495905;Parent=CBEC_495886
IV	QG2082_V1	exon	12777705	12777888	.	+	.	ID=CBEC_495894;Parent=CBEC_495886
IV	QG2082_V1	intron	12777889	12777930	.	+	0	Parent=CBEC_495886;ID=CBEC_495886_intron
IV	QG2082_V1	CDS	12777931	12778012	.	+	0	ID=CBEC_495906;Parent=CBEC_495886
IV	QG2082_V1	exon	12777931	12778012	.	+	.	ID=CBEC_495895;Parent=CBEC_495886
IV	QG2082_V1	intron	12778013	12778578	.	+	2	Parent=CBEC_495886;ID=CBEC_495886_intron
IV	QG2082_V1	repeat_region	12778110	12778199	.	.	.	X=Cluster746_138XXXXUnknown;ID=Cluster746_138XXXXUnknown;intact=TRUE
IV	QG2082_V1	repeat_region	12778259	12778286	.	.	.	X=Cluster54_836XXXXDNA-CMC-Chapaev;ID=Cluster54_836XXXXDNA-CMC-Chapaev;intact=TRUE
IV	QG2082_V1	repeat_region	12778379	12778418	.	.	.	X=Cluster1097_31XXXXDNA-PiggyBac;ID=Cluster1097_31XXXXDNA-PiggyBac;intact=TRUE
IV	QG2082_V1	repeat_region	12778505	12778540	.	.	.	X=Cluster54_837XXXXDNA-CMC-Chapaev;ID=Cluster54_837XXXXDNA-CMC-Chapaev;intact=TRUE
IV	QG2082_V1	CDS	12778579	12778946	.	+	2	ID=CBEC_495907;Parent=CBEC_495886
IV	QG2082_V1	exon	12778579	12778946	.	+	.	ID=CBEC_495896;Parent=CBEC_495886
IV	QG2082_V1	repeat_region	12778913	12779027	.	.	.	X=Cluster59_752XXXXDNA-CMC-Chapaev;ID=Cluster59_752XXXXDNA-CMC-Chapaev;intact=TRUE
IV	QG2082_V1	intron	12778947	12779566	.	+	0	Parent=CBEC_495886;ID=CBEC_495886_intron
IV	QG2082_V1	CDS	12779567	12779725	.	+	0	ID=CBEC_495908;Parent=CBEC_495886
IV	QG2082_V1	exon	12779567	12779795	.	+	.	ID=CBEC_495897;Parent=CBEC_495886
IV	QG2082_V1	repeat_region	12779720	12779747	.	.	.	X=TATTn_34XXXXSimple_repeat;ID=TATTn_34XXXXSimple_repeat;intact=TRUE
IV	QG2082_V1	three_prime_UTR	12779726	12779795	.	+	.	ID=CBEC_495910;Parent=CBEC_495886
IV	QG2082_V1	CDS	12780099	12780158	.	+	0	ID=CBEC_495927;Parent=CBEC_495922
IV	QG2082_V1	exon	12780099	12780158	.	+	.	ID=CBEC_495923;Parent=CBEC_495922
IV	QG2082_V1	gene	12780099	12780848	.	+	.	ID=CBEC_495921;Name=EVM prediction IV.2873
IV	QG2082_V1	mRNA	12780099	12780848	.	+	.	ID=CBEC_495922;Parent=CBEC_495921;Name=EVM prediction IV.2873;InterPro=IPR006689,IPR027417,IPR044612;Gene_Ontology=GO:0003924,GO:0005525
IV	QG2082_V1	intron	12780159	12780415	.	+	0	Parent=CBEC_495922;ID=CBEC_495922_intron
IV	QG2082_V1	CDS	12780416	12780617	.	+	0	ID=CBEC_495928;Parent=CBEC_495922
IV	QG2082_V1	exon	12780416	12780617	.	+	.	ID=CBEC_495924;Parent=CBEC_495922
IV	QG2082_V1	intron	12780618	12780666	.	+	2	Parent=CBEC_495922;ID=CBEC_495922_intron
IV	QG2082_V1	CDS	12780667	12780733	.	+	2	ID=CBEC_495929;Parent=CBEC_495922
IV	QG2082_V1	exon	12780667	12780733	.	+	.	ID=CBEC_495925;Parent=CBEC_495922
IV	QG2082_V1	intron	12780734	12780778	.	+	1	Parent=CBEC_495922;ID=CBEC_495922_intron
IV	QG2082_V1	CDS	12780779	12780848	.	+	1	ID=CBEC_495930;Parent=CBEC_495922
IV	QG2082_V1	exon	12780779	12780848	.	+	.	ID=CBEC_495926;Parent=CBEC_495922
IV	QG2082_V1	exon	12781189	12781309	.	+	.	ID=CBEC_495943;Parent=CBEC_495942
IV	QG2082_V1	five_prime_UTR	12781189	12781267	.	+	.	ID=CBEC_495973;Parent=CBEC_495942
IV	QG2082_V1	gene	12781189	12788608	.	+	.	ID=CBEC_495941;Name=EVM prediction IV.2874;celegans_gene_ids=WBGene00004402,WBGene00004403;celegans_gene_names=rom-3,rom-4
IV	QG2082_V1	mRNA	12781189	12788608	.	+	.	ID=CBEC_495942;Parent=CBEC_495941;Name=EVM prediction IV.2874;InterPro=IPR035952,IPR022764;Gene_Ontology=GO:0004252,GO:0016020
IV	QG2082_V1	CDS	12781268	12781309	.	+	0	ID=CBEC_495958;Parent=CBEC_495942
IV	QG2082_V1	intron	12781310	12781452	.	+	0	Parent=CBEC_495942;ID=CBEC_495942_intron
IV	QG2082_V1	repeat_region	12781327	12781364	.	.	.	X=AATTTn_17XXXXSimple_repeat;ID=AATTTn_17XXXXSimple_repeat;intact=TRUE
IV	QG2082_V1	CDS	12781453	12781508	.	+	0	ID=CBEC_495959;Parent=CBEC_495942
IV	QG2082_V1	exon	12781453	12781508	.	+	.	ID=CBEC_495944;Parent=CBEC_495942
IV	QG2082_V1	intron	12781509	12781557	.	+	1	Parent=CBEC_495942;ID=CBEC_495942_intron
IV	QG2082_V1	CDS	12781558	12781653	.	+	1	ID=CBEC_495960;Parent=CBEC_495942
IV	QG2082_V1	exon	12781558	12781653	.	+	.	ID=CBEC_495945;Parent=CBEC_495942
IV	QG2082_V1	intron	12781654	12781902	.	+	1	Parent=CBEC_495942;ID=CBEC_495942_intron
IV	QG2082_V1	repeat_region	12781805	12781859	.	.	.	X=A-rich_2046XXXXA-rich;ID=A-rich_2046XXXXA-rich;intact=TRUE
IV	QG2082_V1	CDS	12781903	12781958	.	+	1	ID=CBEC_495961;Parent=CBEC_495942
IV	QG2082_V1	exon	12781903	12781958	.	+	.	ID=CBEC_495946;Parent=CBEC_495942
IV	QG2082_V1	intron	12781959	12782092	.	+	2	Parent=CBEC_495942;ID=CBEC_495942_intron
IV	QG2082_V1	CDS	12782093	12782364	.	+	2	ID=CBEC_495962;Parent=CBEC_495942
IV	QG2082_V1	exon	12782093	12782364	.	+	.	ID=CBEC_495947;Parent=CBEC_495942
IV	QG2082_V1	intron	12782365	12782717	.	+	0	Parent=CBEC_495942;ID=CBEC_495942_intron
IV	QG2082_V1	CDS	12782718	12782815	.	+	0	ID=CBEC_495963;Parent=CBEC_495942
IV	QG2082_V1	exon	12782718	12782815	.	+	.	ID=CBEC_495948;Parent=CBEC_495942
IV	QG2082_V1	intron	12782816	12782862	.	+	1	Parent=CBEC_495942;ID=CBEC_495942_intron
IV	QG2082_V1	CDS	12782863	12783257	.	+	1	ID=CBEC_495964;Parent=CBEC_495942
IV	QG2082_V1	exon	12782863	12783257	.	+	.	ID=CBEC_495949;Parent=CBEC_495942
IV	QG2082_V1	intron	12783258	12783703	.	+	2	Parent=CBEC_495942;ID=CBEC_495942_intron
IV	QG2082_V1	repeat_region	12783265	12783457	.	.	.	X=Cluster1218_1645XXXXUnknown;ID=Cluster1218_1645XXXXUnknown;intact=TRUE
IV	QG2082_V1	repeat_region	12783458	12783535	.	.	.	X=Cluster487_423XXXXDNA-TcMar-Tc1;ID=Cluster487_423XXXXDNA-TcMar-Tc1;intact=TRUE
IV	QG2082_V1	repeat_region	12783536	12783545	.	.	.	X=Cluster487_423XXXXDNA-TcMar-Tc1;ID=Cluster487_423XXXXDNA-TcMar-Tc1;intact=TRUE
IV	QG2082_V1	CDS	12783704	12784309	.	+	2	ID=CBEC_495965;Parent=CBEC_495942
IV	QG2082_V1	exon	12783704	12784309	.	+	.	ID=CBEC_495950;Parent=CBEC_495942
IV	QG2082_V1	intron	12784310	12784350	.	+	2	Parent=CBEC_495942;ID=CBEC_495942_intron
IV	QG2082_V1	CDS	12784351	12784448	.	+	2	ID=CBEC_495966;Parent=CBEC_495942
IV	QG2082_V1	exon	12784351	12784448	.	+	.	ID=CBEC_495951;Parent=CBEC_495942
IV	QG2082_V1	intron	12784449	12785067	.	+	0	Parent=CBEC_495942;ID=CBEC_495942_intron
IV	QG2082_V1	repeat_region	12784499	12785067	.	.	.	X=Cluster262_317XXXXUnknown;ID=Cluster262_317XXXXUnknown;intact=TRUE
IV	QG2082_V1	CDS	12785068	12785694	.	+	0	ID=CBEC_495967;Parent=CBEC_495942
IV	QG2082_V1	exon	12785068	12785694	.	+	.	ID=CBEC_495952;Parent=CBEC_495942
IV	QG2082_V1	intron	12785695	12785981	.	+	0	Parent=CBEC_495942;ID=CBEC_495942_intron
IV	QG2082_V1	repeat_region	12785704	12785941	.	.	.	X=Cluster262_318XXXXUnknown;ID=Cluster262_318XXXXUnknown;intact=TRUE
IV	QG2082_V1	CDS	12785982	12786290	.	+	0	ID=CBEC_495968;Parent=CBEC_495942
IV	QG2082_V1	exon	12785982	12786290	.	+	.	ID=CBEC_495953;Parent=CBEC_495942
IV	QG2082_V1	intron	12786291	12786499	.	+	0	Parent=CBEC_495942;ID=CBEC_495942_intron
IV	QG2082_V1	CDS	12786500	12786930	.	+	0	ID=CBEC_495969;Parent=CBEC_495942
IV	QG2082_V1	exon	12786500	12786930	.	+	.	ID=CBEC_495954;Parent=CBEC_495942
IV	QG2082_V1	repeat_region	12786904	12786946	.	.	.	X=AGTGATn_4XXXXSimple_repeat;ID=AGTGATn_4XXXXSimple_repeat;intact=TRUE
IV	QG2082_V1	intron	12786931	12787057	.	+	1	Parent=CBEC_495942;ID=CBEC_495942_intron
IV	QG2082_V1	CDS	12787058	12787197	.	+	1	ID=CBEC_495970;Parent=CBEC_495942
IV	QG2082_V1	exon	12787058	12787197	.	+	.	ID=CBEC_495955;Parent=CBEC_495942
IV	QG2082_V1	intron	12787198	12787642	.	+	2	Parent=CBEC_495942;ID=CBEC_495942_intron
IV	QG2082_V1	repeat_region	12787220	12787614	.	.	.	X=Cluster237_507XXXXUnknown;ID=Cluster237_507XXXXUnknown;intact=TRUE
IV	QG2082_V1	CDS	12787643	12787929	.	+	2	ID=CBEC_495971;Parent=CBEC_495942
IV	QG2082_V1	exon	12787643	12787929	.	+	.	ID=CBEC_495956;Parent=CBEC_495942
IV	QG2082_V1	intron	12787930	12788249	.	+	0	Parent=CBEC_495942;ID=CBEC_495942_intron
IV	QG2082_V1	repeat_region	12788022	12788076	.	.	.	X=Cluster746_139XXXXUnknown;ID=Cluster746_139XXXXUnknown;intact=TRUE
IV	QG2082_V1	repeat_region	12788077	12788107	.	.	.	X=Cluster1021_360XXXXDNA-TcMar-Tc1;ID=Cluster1021_360XXXXDNA-TcMar-Tc1;intact=TRUE
IV	QG2082_V1	repeat_region	12788108	12788202	.	.	.	X=Cluster1021_360XXXXDNA-TcMar-Tc1;ID=Cluster1021_360XXXXDNA-TcMar-Tc1;intact=TRUE
IV	QG2082_V1	CDS	12788250	12788420	.	+	0	ID=CBEC_495972;Parent=CBEC_495942
IV	QG2082_V1	exon	12788250	12788608	.	+	.	ID=CBEC_495957;Parent=CBEC_495942
IV	QG2082_V1	repeat_region	12788274	12788315	.	.	.	X=CTTn_466XXXXSimple_repeat;ID=CTTn_466XXXXSimple_repeat;intact=TRUE
IV	QG2082_V1	three_prime_UTR	12788421	12788608	.	+	.	ID=CBEC_495974;Parent=CBEC_495942
IV	QG2082_V1	repeat_region	12788743	12788818	.	.	.	X=Cluster72_252XXXXUnknown;ID=Cluster72_252XXXXUnknown;intact=TRUE
IV	QG2082_V1	repeat_region	12789023	12789128	.	.	.	X=Cluster746_140XXXXUnknown;ID=Cluster746_140XXXXUnknown;intact=TRUE
IV	QG2082_V1	repeat_region	12789182	12789291	.	.	.	X=Cluster746_141XXXXUnknown;ID=Cluster746_141XXXXUnknown;intact=TRUE
IV	QG2082_V1	exon	12790056	12790230	.	+	.	ID=CBEC_495987;Parent=CBEC_495986
IV	QG2082_V1	five_prime_UTR	12790056	12790091	.	+	.	ID=CBEC_495997;Parent=CBEC_495986
IV	QG2082_V1	gene	12790056	12792070	.	+	.	ID=CBEC_495985;Name=EVM prediction IV.2875;celegans_gene_ids=WBGene00013654;celegans_gene_names=Y105C5B.15
IV	QG2082_V1	mRNA	12790056	12792070	.	+	.	ID=CBEC_495986;Parent=CBEC_495985;Name=EVM prediction IV.2875;InterPro=IPR041792,IPR025733,IPR008963,IPR029052,IPR004843,IPR015914;Gene_Ontology=GO:0003993,GO:0046872,GO:0016787
IV	QG2082_V1	CDS	12790092	12790230	.	+	0	ID=CBEC_495992;Parent=CBEC_495986
IV	QG2082_V1	intron	12790231	12790274	.	+	2	Parent=CBEC_495986;ID=CBEC_495986_intron
IV	QG2082_V1	CDS	12790275	12790436	.	+	2	ID=CBEC_495993;Parent=CBEC_495986
IV	QG2082_V1	exon	12790275	12790436	.	+	.	ID=CBEC_495988;Parent=CBEC_495986
IV	QG2082_V1	intron	12790437	12790484	.	+	2	Parent=CBEC_495986;ID=CBEC_495986_intron
IV	QG2082_V1	repeat_region	12790447	12790483	.	.	.	X=TTATCACn_28XXXXSimple_repeat;ID=TTATCACn_28XXXXSimple_repeat;intact=TRUE
IV	QG2082_V1	CDS	12790485	12790759	.	+	2	ID=CBEC_495994;Parent=CBEC_495986
IV	QG2082_V1	exon	12790485	12790759	.	+	.	ID=CBEC_495989;Parent=CBEC_495986
IV	QG2082_V1	intron	12790760	12790802	.	+	0	Parent=CBEC_495986;ID=CBEC_495986_intron
IV	QG2082_V1	CDS	12790803	12791303	.	+	0	ID=CBEC_495995;Parent=CBEC_495986
IV	QG2082_V1	exon	12790803	12791303	.	+	.	ID=CBEC_495990;Parent=CBEC_495986
IV	QG2082_V1	intron	12791304	12791803	.	+	0	Parent=CBEC_495986;ID=CBEC_495986_intron
IV	QG2082_V1	repeat_region	12791320	12791336	.	.	.	X=Cluster910_830XXXXUnknown;ID=Cluster910_830XXXXUnknown;intact=TRUE
IV	QG2082_V1	repeat_region	12791337	12791420	.	.	.	X=Cluster910_831XXXXUnknown;ID=Cluster910_831XXXXUnknown;intact=TRUE
IV	QG2082_V1	repeat_region	12791421	12791437	.	.	.	X=Cluster910_831XXXXUnknown;ID=Cluster910_831XXXXUnknown;intact=TRUE
IV	QG2082_V1	repeat_region	12791499	12791599	.	.	.	X=Cluster910_832XXXXUnknown;ID=Cluster910_832XXXXUnknown;intact=TRUE
IV	QG2082_V1	repeat_region	12791607	12791665	.	.	.	X=Cluster910_833XXXXUnknown;ID=Cluster910_833XXXXUnknown;intact=TRUE
IV	QG2082_V1	repeat_region	12791666	12791743	.	.	.	X=Cluster910_834XXXXUnknown;ID=Cluster910_834XXXXUnknown;intact=TRUE
IV	QG2082_V1	repeat_region	12791744	12791753	.	.	.	X=Cluster910_834XXXXUnknown;ID=Cluster910_834XXXXUnknown;intact=TRUE
IV	QG2082_V1	repeat_region	12791754	12791759	.	.	.	X=Cluster732_438XXXXUnknown;ID=Cluster732_438XXXXUnknown;intact=TRUE
IV	QG2082_V1	repeat_region	12791760	12791800	.	.	.	X=Cluster732_438XXXXUnknown;ID=Cluster732_438XXXXUnknown;intact=TRUE
IV	QG2082_V1	CDS	12791804	12791986	.	+	0	ID=CBEC_495996;Parent=CBEC_495986
IV	QG2082_V1	exon	12791804	12792070	.	+	.	ID=CBEC_495991;Parent=CBEC_495986
IV	QG2082_V1	three_prime_UTR	12791987	12792070	.	+	.	ID=CBEC_495998;Parent=CBEC_495986
IV	QG2082_V1	repeat_region	12792289	12792384	.	.	.	X=Cluster1342_303XXXXUnknown;ID=Cluster1342_303XXXXUnknown;intact=TRUE
IV	QG2082_V1	repeat_region	12792385	12792582	.	.	.	X=AAGCCTGGn_8XXXXSimple_repeat;ID=AAGCCTGGn_8XXXXSimple_repeat;intact=TRUE
IV	QG2082_V1	exon	12792896	12793054	.	+	.	ID=CBEC_496011;Parent=CBEC_496010
IV	QG2082_V1	five_prime_UTR	12792896	12792918	.	+	.	ID=CBEC_496021;Parent=CBEC_496010
IV	QG2082_V1	gene	12792896	12794821	.	+	.	ID=CBEC_496009;Name=EVM prediction IV.2876;celegans_gene_ids=WBGene00010411,WBGene00013646;celegans_gene_names=H25K10.1,Y105C5B.3
IV	QG2082_V1	mRNA	12792896	12794821	.	+	.	ID=CBEC_496010;Parent=CBEC_496009;Name=EVM prediction IV.2876;InterPro=IPR041792,IPR025733,IPR008963,IPR029052,IPR015914,IPR004843;Gene_Ontology=GO:0003993,GO:0046872,GO:0016787
IV	QG2082_V1	CDS	12792919	12793054	.	+	0	ID=CBEC_496016;Parent=CBEC_496010
IV	QG2082_V1	intron	12793055	12793102	.	+	2	Parent=CBEC_496010;ID=CBEC_496010_intron
IV	QG2082_V1	CDS	12793103	12793264	.	+	2	ID=CBEC_496017;Parent=CBEC_496010
IV	QG2082_V1	exon	12793103	12793264	.	+	.	ID=CBEC_496012;Parent=CBEC_496010
IV	QG2082_V1	intron	12793265	12793377	.	+	2	Parent=CBEC_496010;ID=CBEC_496010_intron
IV	QG2082_V1	CDS	12793378	12793652	.	+	2	ID=CBEC_496018;Parent=CBEC_496010
IV	QG2082_V1	exon	12793378	12793652	.	+	.	ID=CBEC_496013;Parent=CBEC_496010
IV	QG2082_V1	intron	12793653	12793695	.	+	0	Parent=CBEC_496010;ID=CBEC_496010_intron
IV	QG2082_V1	CDS	12793696	12794196	.	+	0	ID=CBEC_496019;Parent=CBEC_496010
IV	QG2082_V1	exon	12793696	12794196	.	+	.	ID=CBEC_496014;Parent=CBEC_496010
IV	QG2082_V1	intron	12794197	12794531	.	+	0	Parent=CBEC_496010;ID=CBEC_496010_intron
IV	QG2082_V1	repeat_region	12794209	12794229	.	.	.	X=Cluster910_835XXXXUnknown;ID=Cluster910_835XXXXUnknown;intact=TRUE
IV	QG2082_V1	repeat_region	12794230	12794309	.	.	.	X=Cluster910_836XXXXUnknown;ID=Cluster910_836XXXXUnknown;intact=TRUE
IV	QG2082_V1	repeat_region	12794310	12794325	.	.	.	X=Cluster910_836XXXXUnknown;ID=Cluster910_836XXXXUnknown;intact=TRUE
IV	QG2082_V1	repeat_region	12794333	12794388	.	.	.	X=Cluster910_837XXXXUnknown;ID=Cluster910_837XXXXUnknown;intact=TRUE
IV	QG2082_V1	repeat_region	12794389	12794471	.	.	.	X=Cluster910_838XXXXUnknown;ID=Cluster910_838XXXXUnknown;intact=TRUE
IV	QG2082_V1	repeat_region	12794472	12794487	.	.	.	X=Cluster910_838XXXXUnknown;ID=Cluster910_838XXXXUnknown;intact=TRUE
IV	QG2082_V1	CDS	12794532	12794714	.	+	0	ID=CBEC_496020;Parent=CBEC_496010
IV	QG2082_V1	exon	12794532	12794821	.	+	.	ID=CBEC_496015;Parent=CBEC_496010
IV	QG2082_V1	three_prime_UTR	12794715	12794821	.	+	.	ID=CBEC_496022;Parent=CBEC_496010
IV	QG2082_V1	CDS	12794839	12794982	.	-	0	ID=CBEC_496052;Parent=CBEC_496034
IV	QG2082_V1	exon	12794839	12794982	.	-	.	ID=CBEC_496035;Parent=CBEC_496034
IV	QG2082_V1	gene	12794839	12800857	.	-	.	ID=CBEC_496033;Name=EVM prediction IV.2877;celegans_gene_ids=WBGene00001549;celegans_gene_names=gcy-25
IV	QG2082_V1	mRNA	12794839	12800857	.	-	.	ID=CBEC_496034;Parent=CBEC_496033;Name=EVM prediction IV.2877;InterPro=IPR000719,IPR001054,IPR001828,IPR029787,IPR011009,IPR001245,IPR028082;Gene_Ontology=GO:0004672,GO:0005524,GO:0006468,GO:0009190,GO:0035556
IV	QG2082_V1	intron	12794983	12795291	.	-	1	Parent=CBEC_496034;ID=CBEC_496034_intron
IV	QG2082_V1	repeat_region	12794983	12795022	.	.	.	X=Cluster1218_1646XXXXUnknown;ID=Cluster1218_1646XXXXUnknown;intact=TRUE
IV	QG2082_V1	repeat_region	12795023	12795098	.	.	.	X=Cluster332_77XXXXDNA-TcMar-Tc1;ID=Cluster332_77XXXXDNA-TcMar-Tc1;intact=TRUE
IV	QG2082_V1	repeat_region	12795099	12795115	.	.	.	X=Cluster332_77XXXXDNA-TcMar-Tc1;ID=Cluster332_77XXXXDNA-TcMar-Tc1;intact=TRUE
IV	QG2082_V1	repeat_region	12795116	12795150	.	.	.	X=Cluster35_27XXXXDNA-TcMar-Tc1;ID=Cluster35_27XXXXDNA-TcMar-Tc1;intact=TRUE
IV	QG2082_V1	repeat_region	12795158	12795234	.	.	.	X=Cluster487_424XXXXDNA-TcMar-Tc1;ID=Cluster487_424XXXXDNA-TcMar-Tc1;intact=TRUE
IV	QG2082_V1	repeat_region	12795235	12795278	.	.	.	X=Cluster1218_1647XXXXUnknown;ID=Cluster1218_1647XXXXUnknown;intact=TRUE
IV	QG2082_V1	repeat_region	12795279	12795290	.	.	.	X=Cluster1218_1647XXXXUnknown;ID=Cluster1218_1647XXXXUnknown;intact=TRUE
IV	QG2082_V1	CDS	12795292	12795445	.	-	1	ID=CBEC_496053;Parent=CBEC_496034
IV	QG2082_V1	exon	12795292	12795445	.	-	.	ID=CBEC_496036;Parent=CBEC_496034
IV	QG2082_V1	intron	12795446	12795575	.	-	0	Parent=CBEC_496034;ID=CBEC_496034_intron
IV	QG2082_V1	CDS	12795576	12795685	.	-	0	ID=CBEC_496054;Parent=CBEC_496034
IV	QG2082_V1	exon	12795576	12795685	.	-	.	ID=CBEC_496037;Parent=CBEC_496034
IV	QG2082_V1	intron	12795686	12795727	.	-	0	Parent=CBEC_496034;ID=CBEC_496034_intron
IV	QG2082_V1	CDS	12795728	12795901	.	-	0	ID=CBEC_496055;Parent=CBEC_496034
IV	QG2082_V1	exon	12795728	12795901	.	-	.	ID=CBEC_496038;Parent=CBEC_496034
IV	QG2082_V1	intron	12795902	12795941	.	-	1	Parent=CBEC_496034;ID=CBEC_496034_intron
IV	QG2082_V1	CDS	12795942	12796065	.	-	1	ID=CBEC_496056;Parent=CBEC_496034
IV	QG2082_V1	exon	12795942	12796065	.	-	.	ID=CBEC_496039;Parent=CBEC_496034
IV	QG2082_V1	intron	12796066	12796112	.	-	1	Parent=CBEC_496034;ID=CBEC_496034_intron
IV	QG2082_V1	CDS	12796113	12796256	.	-	1	ID=CBEC_496057;Parent=CBEC_496034
IV	QG2082_V1	exon	12796113	12796256	.	-	.	ID=CBEC_496040;Parent=CBEC_496034
IV	QG2082_V1	intron	12796257	12796299	.	-	2	Parent=CBEC_496034;ID=CBEC_496034_intron
IV	QG2082_V1	CDS	12796300	12796477	.	-	2	ID=CBEC_496058;Parent=CBEC_496034
IV	QG2082_V1	exon	12796300	12796477	.	-	.	ID=CBEC_496041;Parent=CBEC_496034
IV	QG2082_V1	intron	12796478	12796791	.	-	2	Parent=CBEC_496034;ID=CBEC_496034_intron
IV	QG2082_V1	repeat_region	12796518	12796537	.	.	.	X=Cluster455_423XXXXDNA-TcMar-Tc1;ID=Cluster455_423XXXXDNA-TcMar-Tc1;intact=TRUE
IV	QG2082_V1	repeat_region	12796538	12796566	.	.	.	X=Cluster1218_1648XXXXUnknown;ID=Cluster1218_1648XXXXUnknown;intact=TRUE
IV	QG2082_V1	repeat_region	12796567	12796622	.	.	.	X=Cluster1218_1649XXXXUnknown;ID=Cluster1218_1649XXXXUnknown;intact=TRUE
IV	QG2082_V1	repeat_region	12796623	12796761	.	.	.	X=Cluster1218_1649XXXXUnknown;ID=Cluster1218_1649XXXXUnknown;intact=TRUE
IV	QG2082_V1	repeat_region	12796762	12796791	.	.	.	X=Cluster1218_1649XXXXUnknown;ID=Cluster1218_1649XXXXUnknown;intact=TRUE
IV	QG2082_V1	CDS	12796792	12796950	.	-	2	ID=CBEC_496059;Parent=CBEC_496034
IV	QG2082_V1	exon	12796792	12796950	.	-	.	ID=CBEC_496042;Parent=CBEC_496034
IV	QG2082_V1	intron	12796951	12796995	.	-	0	Parent=CBEC_496034;ID=CBEC_496034_intron
IV	QG2082_V1	CDS	12796996	12797182	.	-	0	ID=CBEC_496060;Parent=CBEC_496034
IV	QG2082_V1	exon	12796996	12797182	.	-	.	ID=CBEC_496043;Parent=CBEC_496034
IV	QG2082_V1	intron	12797183	12797225	.	-	0	Parent=CBEC_496034;ID=CBEC_496034_intron
IV	QG2082_V1	CDS	12797226	12797405	.	-	0	ID=CBEC_496061;Parent=CBEC_496034
IV	QG2082_V1	exon	12797226	12797405	.	-	.	ID=CBEC_496044;Parent=CBEC_496034
IV	QG2082_V1	intron	12797406	12799051	.	-	0	Parent=CBEC_496034;ID=CBEC_496034_intron
IV	QG2082_V1	repeat_region	12797522	12797534	.	.	.	X=Cluster910_839XXXXUnknown;ID=Cluster910_839XXXXUnknown;intact=TRUE
IV	QG2082_V1	repeat_region	12797535	12797624	.	.	.	X=Cluster487_425XXXXDNA-TcMar-Tc1;ID=Cluster487_425XXXXDNA-TcMar-Tc1;intact=TRUE
IV	QG2082_V1	repeat_region	12797625	12797639	.	.	.	X=Cluster487_425XXXXDNA-TcMar-Tc1;ID=Cluster487_425XXXXDNA-TcMar-Tc1;intact=TRUE
IV	QG2082_V1	repeat_region	12797703	12797719	.	.	.	X=Cluster494_303XXXXDNA-TcMar-Tc1;ID=Cluster494_303XXXXDNA-TcMar-Tc1;intact=TRUE
IV	QG2082_V1	repeat_region	12797720	12797770	.	.	.	X=Cluster1218_1650XXXXUnknown;ID=Cluster1218_1650XXXXUnknown;intact=TRUE
IV	QG2082_V1	repeat_region	12797771	12797796	.	.	.	X=Cluster249_2XXXXDNA-TcMar-Tc1;ID=Cluster249_2XXXXDNA-TcMar-Tc1;intact=TRUE
IV	QG2082_V1	repeat_region	12797797	12797807	.	.	.	X=Cluster249_2XXXXDNA-TcMar-Tc1;ID=Cluster249_2XXXXDNA-TcMar-Tc1;intact=TRUE
IV	QG2082_V1	repeat_region	12797808	12797823	.	.	.	X=Cluster487_426XXXXDNA-TcMar-Tc1;ID=Cluster487_426XXXXDNA-TcMar-Tc1;intact=TRUE
IV	QG2082_V1	repeat_region	12797824	12797834	.	.	.	X=Cluster249_2XXXXDNA-TcMar-Tc1;ID=Cluster249_2XXXXDNA-TcMar-Tc1;intact=TRUE
IV	QG2082_V1	repeat_region	12797839	12797924	.	.	.	X=Cluster1086_18XXXXUnknown;ID=Cluster1086_18XXXXUnknown;intact=TRUE
IV	QG2082_V1	repeat_region	12797925	12798052	.	.	.	X=Cluster1075_9XXXXUnknown;ID=Cluster1075_9XXXXUnknown;intact=TRUE
IV	QG2082_V1	repeat_region	12798053	12798223	.	.	.	X=Cluster1075_9XXXXUnknown;ID=Cluster1075_9XXXXUnknown;intact=TRUE
IV	QG2082_V1	repeat_region	12798723	12798789	.	.	.	X=Cluster109_27XXXXUnknown;ID=Cluster109_27XXXXUnknown;intact=TRUE
IV	QG2082_V1	repeat_region	12798927	12799041	.	.	.	X=Cluster1218_1651XXXXUnknown;ID=Cluster1218_1651XXXXUnknown;intact=TRUE
IV	QG2082_V1	CDS	12799052	12799771	.	-	0	ID=CBEC_496062;Parent=CBEC_496034
IV	QG2082_V1	exon	12799052	12799771	.	-	.	ID=CBEC_496045;Parent=CBEC_496034
IV	QG2082_V1	intron	12799772	12799816	.	-	1	Parent=CBEC_496034;ID=CBEC_496034_intron
IV	QG2082_V1	CDS	12799817	12799985	.	-	1	ID=CBEC_496063;Parent=CBEC_496034
IV	QG2082_V1	exon	12799817	12799985	.	-	.	ID=CBEC_496046;Parent=CBEC_496034
IV	QG2082_V1	intron	12799986	12800035	.	-	2	Parent=CBEC_496034;ID=CBEC_496034_intron
IV	QG2082_V1	CDS	12800036	12800144	.	-	2	ID=CBEC_496064;Parent=CBEC_496034
IV	QG2082_V1	exon	12800036	12800144	.	-	.	ID=CBEC_496047;Parent=CBEC_496034
IV	QG2082_V1	intron	12800145	12800187	.	-	0	Parent=CBEC_496034;ID=CBEC_496034_intron
IV	QG2082_V1	CDS	12800188	12800332	.	-	0	ID=CBEC_496065;Parent=CBEC_496034
IV	QG2082_V1	exon	12800188	12800332	.	-	.	ID=CBEC_496048;Parent=CBEC_496034
IV	QG2082_V1	intron	12800333	12800376	.	-	1	Parent=CBEC_496034;ID=CBEC_496034_intron
IV	QG2082_V1	CDS	12800377	12800467	.	-	1	ID=CBEC_496066;Parent=CBEC_496034
IV	QG2082_V1	exon	12800377	12800467	.	-	.	ID=CBEC_496049;Parent=CBEC_496034
IV	QG2082_V1	intron	12800468	12800511	.	-	1	Parent=CBEC_496034;ID=CBEC_496034_intron
IV	QG2082_V1	CDS	12800512	12800697	.	-	1	ID=CBEC_496067;Parent=CBEC_496034
IV	QG2082_V1	exon	12800512	12800697	.	-	.	ID=CBEC_496050;Parent=CBEC_496034
IV	QG2082_V1	intron	12800698	12800741	.	-	0	Parent=CBEC_496034;ID=CBEC_496034_intron
IV	QG2082_V1	CDS	12800742	12800857	.	-	0	ID=CBEC_496068;Parent=CBEC_496034
IV	QG2082_V1	exon	12800742	12800857	.	-	.	ID=CBEC_496051;Parent=CBEC_496034
IV	QG2082_V1	repeat_region	12801257	12801377	.	.	.	X=Cluster808_32XXXXUnknown;ID=Cluster808_32XXXXUnknown;intact=TRUE
IV	QG2082_V1	repeat_region	12801386	12801570	.	.	.	X=Cluster237_508XXXXUnknown;ID=Cluster237_508XXXXUnknown;intact=TRUE
IV	QG2082_V1	repeat_region	12801571	12801814	.	.	.	X=Cluster262_319XXXXUnknown;ID=Cluster262_319XXXXUnknown;intact=TRUE
IV	QG2082_V1	repeat_region	12801815	12801854	.	.	.	X=Cluster237_509XXXXUnknown;ID=Cluster237_509XXXXUnknown;intact=TRUE
IV	QG2082_V1	repeat_region	12802039	12802288	.	.	.	X=Cluster1222_44XXXXUnknown;ID=Cluster1222_44XXXXUnknown;intact=TRUE
IV	QG2082_V1	CDS	12802322	12802467	.	+	0	ID=CBEC_496083;Parent=CBEC_496080
IV	QG2082_V1	exon	12802322	12802467	.	+	.	ID=CBEC_496081;Parent=CBEC_496080
IV	QG2082_V1	gene	12802322	12802573	.	+	.	ID=CBEC_496079;Name=EVM prediction IV.2878
IV	QG2082_V1	mRNA	12802322	12802573	.	+	.	ID=CBEC_496080;Parent=CBEC_496079;Name=EVM prediction IV.2878
IV	QG2082_V1	intron	12802468	12802518	.	+	1	Parent=CBEC_496080;ID=CBEC_496080_intron
IV	QG2082_V1	CDS	12802519	12802573	.	+	1	ID=CBEC_496084;Parent=CBEC_496080
IV	QG2082_V1	exon	12802519	12802573	.	+	.	ID=CBEC_496082;Parent=CBEC_496080
IV	QG2082_V1	repeat_region	12802699	12802838	.	.	.	X=Cluster834_125XXXXDNA-TcMar-Tc1;ID=Cluster834_125XXXXDNA-TcMar-Tc1;intact=TRUE
IV	QG2082_V1	repeat_region	12802839	12802850	.	.	.	X=Cluster834_126XXXXDNA-TcMar-Tc1;ID=Cluster834_126XXXXDNA-TcMar-Tc1;intact=TRUE
IV	QG2082_V1	repeat_region	12802851	12802992	.	.	.	X=Cluster834_126XXXXDNA-TcMar-Tc1;ID=Cluster834_126XXXXDNA-TcMar-Tc1;intact=TRUE
IV	QG2082_V1	repeat_region	12802993	12803004	.	.	.	X=Cluster834_127XXXXDNA-TcMar-Tc1;ID=Cluster834_127XXXXDNA-TcMar-Tc1;intact=TRUE
IV	QG2082_V1	repeat_region	12803005	12803146	.	.	.	X=Cluster834_127XXXXDNA-TcMar-Tc1;ID=Cluster834_127XXXXDNA-TcMar-Tc1;intact=TRUE
IV	QG2082_V1	repeat_region	12803147	12803158	.	.	.	X=Cluster834_128XXXXDNA-TcMar-Tc1;ID=Cluster834_128XXXXDNA-TcMar-Tc1;intact=TRUE
IV	QG2082_V1	repeat_region	12803159	12803300	.	.	.	X=Cluster834_128XXXXDNA-TcMar-Tc1;ID=Cluster834_128XXXXDNA-TcMar-Tc1;intact=TRUE
IV	QG2082_V1	repeat_region	12803301	12803312	.	.	.	X=Cluster834_129XXXXDNA-TcMar-Tc1;ID=Cluster834_129XXXXDNA-TcMar-Tc1;intact=TRUE
IV	QG2082_V1	repeat_region	12803313	12803454	.	.	.	X=Cluster834_129XXXXDNA-TcMar-Tc1;ID=Cluster834_129XXXXDNA-TcMar-Tc1;intact=TRUE
IV	QG2082_V1	repeat_region	12803455	12803466	.	.	.	X=Cluster834_130XXXXDNA-TcMar-Tc1;ID=Cluster834_130XXXXDNA-TcMar-Tc1;intact=TRUE
IV	QG2082_V1	repeat_region	12803467	12803608	.	.	.	X=Cluster834_130XXXXDNA-TcMar-Tc1;ID=Cluster834_130XXXXDNA-TcMar-Tc1;intact=TRUE
IV	QG2082_V1	repeat_region	12803609	12803620	.	.	.	X=Cluster834_131XXXXDNA-TcMar-Tc1;ID=Cluster834_131XXXXDNA-TcMar-Tc1;intact=TRUE
IV	QG2082_V1	repeat_region	12803621	12803762	.	.	.	X=Cluster834_131XXXXDNA-TcMar-Tc1;ID=Cluster834_131XXXXDNA-TcMar-Tc1;intact=TRUE
IV	QG2082_V1	repeat_region	12803763	12803774	.	.	.	X=Cluster834_132XXXXDNA-TcMar-Tc1;ID=Cluster834_132XXXXDNA-TcMar-Tc1;intact=TRUE
IV	QG2082_V1	repeat_region	12803775	12803916	.	.	.	X=Cluster834_132XXXXDNA-TcMar-Tc1;ID=Cluster834_132XXXXDNA-TcMar-Tc1;intact=TRUE
IV	QG2082_V1	repeat_region	12803917	12803928	.	.	.	X=Cluster834_133XXXXDNA-TcMar-Tc1;ID=Cluster834_133XXXXDNA-TcMar-Tc1;intact=TRUE
IV	QG2082_V1	repeat_region	12803929	12804070	.	.	.	X=Cluster834_133XXXXDNA-TcMar-Tc1;ID=Cluster834_133XXXXDNA-TcMar-Tc1;intact=TRUE
IV	QG2082_V1	repeat_region	12804071	12804082	.	.	.	X=Cluster834_134XXXXDNA-TcMar-Tc1;ID=Cluster834_134XXXXDNA-TcMar-Tc1;intact=TRUE
IV	QG2082_V1	repeat_region	12804083	12804225	.	.	.	X=Cluster834_134XXXXDNA-TcMar-Tc1;ID=Cluster834_134XXXXDNA-TcMar-Tc1;intact=TRUE
IV	QG2082_V1	repeat_region	12804226	12804236	.	.	.	X=Cluster834_135XXXXDNA-TcMar-Tc1;ID=Cluster834_135XXXXDNA-TcMar-Tc1;intact=TRUE
IV	QG2082_V1	repeat_region	12804237	12804378	.	.	.	X=Cluster834_135XXXXDNA-TcMar-Tc1;ID=Cluster834_135XXXXDNA-TcMar-Tc1;intact=TRUE
IV	QG2082_V1	repeat_region	12804379	12804390	.	.	.	X=Cluster834_136XXXXDNA-TcMar-Tc1;ID=Cluster834_136XXXXDNA-TcMar-Tc1;intact=TRUE
IV	QG2082_V1	repeat_region	12804391	12804532	.	.	.	X=Cluster834_136XXXXDNA-TcMar-Tc1;ID=Cluster834_136XXXXDNA-TcMar-Tc1;intact=TRUE
IV	QG2082_V1	repeat_region	12804533	12804544	.	.	.	X=Cluster834_137XXXXDNA-TcMar-Tc1;ID=Cluster834_137XXXXDNA-TcMar-Tc1;intact=TRUE
IV	QG2082_V1	repeat_region	12804545	12804686	.	.	.	X=Cluster834_137XXXXDNA-TcMar-Tc1;ID=Cluster834_137XXXXDNA-TcMar-Tc1;intact=TRUE
IV	QG2082_V1	repeat_region	12804687	12804698	.	.	.	X=Cluster834_138XXXXDNA-TcMar-Tc1;ID=Cluster834_138XXXXDNA-TcMar-Tc1;intact=TRUE
IV	QG2082_V1	repeat_region	12804699	12804840	.	.	.	X=Cluster834_138XXXXDNA-TcMar-Tc1;ID=Cluster834_138XXXXDNA-TcMar-Tc1;intact=TRUE
IV	QG2082_V1	repeat_region	12804841	12804852	.	.	.	X=Cluster834_139XXXXDNA-TcMar-Tc1;ID=Cluster834_139XXXXDNA-TcMar-Tc1;intact=TRUE
IV	QG2082_V1	repeat_region	12804853	12804994	.	.	.	X=Cluster834_139XXXXDNA-TcMar-Tc1;ID=Cluster834_139XXXXDNA-TcMar-Tc1;intact=TRUE
IV	QG2082_V1	repeat_region	12804995	12805006	.	.	.	X=Cluster834_140XXXXDNA-TcMar-Tc1;ID=Cluster834_140XXXXDNA-TcMar-Tc1;intact=TRUE
IV	QG2082_V1	repeat_region	12805007	12805148	.	.	.	X=Cluster834_140XXXXDNA-TcMar-Tc1;ID=Cluster834_140XXXXDNA-TcMar-Tc1;intact=TRUE
IV	QG2082_V1	repeat_region	12805149	12805160	.	.	.	X=Cluster834_141XXXXDNA-TcMar-Tc1;ID=Cluster834_141XXXXDNA-TcMar-Tc1;intact=TRUE
IV	QG2082_V1	repeat_region	12805161	12805302	.	.	.	X=Cluster834_141XXXXDNA-TcMar-Tc1;ID=Cluster834_141XXXXDNA-TcMar-Tc1;intact=TRUE
IV	QG2082_V1	repeat_region	12805303	12805314	.	.	.	X=Cluster834_142XXXXDNA-TcMar-Tc1;ID=Cluster834_142XXXXDNA-TcMar-Tc1;intact=TRUE
IV	QG2082_V1	repeat_region	12805315	12805456	.	.	.	X=Cluster834_142XXXXDNA-TcMar-Tc1;ID=Cluster834_142XXXXDNA-TcMar-Tc1;intact=TRUE
IV	QG2082_V1	repeat_region	12805457	12805468	.	.	.	X=Cluster834_143XXXXDNA-TcMar-Tc1;ID=Cluster834_143XXXXDNA-TcMar-Tc1;intact=TRUE
IV	QG2082_V1	repeat_region	12805469	12805610	.	.	.	X=Cluster834_143XXXXDNA-TcMar-Tc1;ID=Cluster834_143XXXXDNA-TcMar-Tc1;intact=TRUE
IV	QG2082_V1	repeat_region	12805611	12805622	.	.	.	X=Cluster834_144XXXXDNA-TcMar-Tc1;ID=Cluster834_144XXXXDNA-TcMar-Tc1;intact=TRUE
IV	QG2082_V1	repeat_region	12805623	12805764	.	.	.	X=Cluster834_144XXXXDNA-TcMar-Tc1;ID=Cluster834_144XXXXDNA-TcMar-Tc1;intact=TRUE
IV	QG2082_V1	repeat_region	12805765	12805776	.	.	.	X=Cluster834_145XXXXDNA-TcMar-Tc1;ID=Cluster834_145XXXXDNA-TcMar-Tc1;intact=TRUE
IV	QG2082_V1	repeat_region	12805777	12805918	.	.	.	X=Cluster834_145XXXXDNA-TcMar-Tc1;ID=Cluster834_145XXXXDNA-TcMar-Tc1;intact=TRUE
IV	QG2082_V1	repeat_region	12805919	12805930	.	.	.	X=Cluster834_146XXXXDNA-TcMar-Tc1;ID=Cluster834_146XXXXDNA-TcMar-Tc1;intact=TRUE
IV	QG2082_V1	repeat_region	12805931	12806072	.	.	.	X=Cluster834_146XXXXDNA-TcMar-Tc1;ID=Cluster834_146XXXXDNA-TcMar-Tc1;intact=TRUE
IV	QG2082_V1	repeat_region	12806073	12806084	.	.	.	X=Cluster834_147XXXXDNA-TcMar-Tc1;ID=Cluster834_147XXXXDNA-TcMar-Tc1;intact=TRUE
IV	QG2082_V1	repeat_region	12806085	12806226	.	.	.	X=Cluster834_147XXXXDNA-TcMar-Tc1;ID=Cluster834_147XXXXDNA-TcMar-Tc1;intact=TRUE
IV	QG2082_V1	repeat_region	12806227	12806238	.	.	.	X=Cluster834_148XXXXDNA-TcMar-Tc1;ID=Cluster834_148XXXXDNA-TcMar-Tc1;intact=TRUE
IV	QG2082_V1	repeat_region	12806239	12806380	.	.	.	X=Cluster834_148XXXXDNA-TcMar-Tc1;ID=Cluster834_148XXXXDNA-TcMar-Tc1;intact=TRUE
IV	QG2082_V1	repeat_region	12806381	12806392	.	.	.	X=Cluster834_149XXXXDNA-TcMar-Tc1;ID=Cluster834_149XXXXDNA-TcMar-Tc1;intact=TRUE
IV	QG2082_V1	repeat_region	12806393	12806534	.	.	.	X=Cluster834_149XXXXDNA-TcMar-Tc1;ID=Cluster834_149XXXXDNA-TcMar-Tc1;intact=TRUE
IV	QG2082_V1	repeat_region	12806535	12806546	.	.	.	X=Cluster834_150XXXXDNA-TcMar-Tc1;ID=Cluster834_150XXXXDNA-TcMar-Tc1;intact=TRUE
IV	QG2082_V1	repeat_region	12806547	12806688	.	.	.	X=Cluster834_150XXXXDNA-TcMar-Tc1;ID=Cluster834_150XXXXDNA-TcMar-Tc1;intact=TRUE
IV	QG2082_V1	repeat_region	12806689	12806700	.	.	.	X=Cluster834_151XXXXDNA-TcMar-Tc1;ID=Cluster834_151XXXXDNA-TcMar-Tc1;intact=TRUE
IV	QG2082_V1	repeat_region	12806701	12806842	.	.	.	X=Cluster834_151XXXXDNA-TcMar-Tc1;ID=Cluster834_151XXXXDNA-TcMar-Tc1;intact=TRUE
IV	QG2082_V1	repeat_region	12806843	12806854	.	.	.	X=Cluster834_152XXXXDNA-TcMar-Tc1;ID=Cluster834_152XXXXDNA-TcMar-Tc1;intact=TRUE
IV	QG2082_V1	repeat_region	12806855	12806996	.	.	.	X=Cluster834_152XXXXDNA-TcMar-Tc1;ID=Cluster834_152XXXXDNA-TcMar-Tc1;intact=TRUE
IV	QG2082_V1	repeat_region	12806997	12807008	.	.	.	X=Cluster834_153XXXXDNA-TcMar-Tc1;ID=Cluster834_153XXXXDNA-TcMar-Tc1;intact=TRUE
IV	QG2082_V1	repeat_region	12807009	12807150	.	.	.	X=Cluster834_153XXXXDNA-TcMar-Tc1;ID=Cluster834_153XXXXDNA-TcMar-Tc1;intact=TRUE
IV	QG2082_V1	repeat_region	12807151	12807162	.	.	.	X=Cluster834_154XXXXDNA-TcMar-Tc1;ID=Cluster834_154XXXXDNA-TcMar-Tc1;intact=TRUE
IV	QG2082_V1	repeat_region	12807163	12807304	.	.	.	X=Cluster834_154XXXXDNA-TcMar-Tc1;ID=Cluster834_154XXXXDNA-TcMar-Tc1;intact=TRUE
IV	QG2082_V1	repeat_region	12807305	12807316	.	.	.	X=Cluster834_155XXXXDNA-TcMar-Tc1;ID=Cluster834_155XXXXDNA-TcMar-Tc1;intact=TRUE
IV	QG2082_V1	repeat_region	12807317	12807458	.	.	.	X=Cluster834_155XXXXDNA-TcMar-Tc1;ID=Cluster834_155XXXXDNA-TcMar-Tc1;intact=TRUE
IV	QG2082_V1	repeat_region	12807459	12807470	.	.	.	X=Cluster834_156XXXXDNA-TcMar-Tc1;ID=Cluster834_156XXXXDNA-TcMar-Tc1;intact=TRUE
IV	QG2082_V1	repeat_region	12807471	12807612	.	.	.	X=Cluster834_156XXXXDNA-TcMar-Tc1;ID=Cluster834_156XXXXDNA-TcMar-Tc1;intact=TRUE
IV	QG2082_V1	repeat_region	12807613	12807624	.	.	.	X=Cluster834_157XXXXDNA-TcMar-Tc1;ID=Cluster834_157XXXXDNA-TcMar-Tc1;intact=TRUE
IV	QG2082_V1	repeat_region	12807625	12807766	.	.	.	X=Cluster834_157XXXXDNA-TcMar-Tc1;ID=Cluster834_157XXXXDNA-TcMar-Tc1;intact=TRUE
IV	QG2082_V1	repeat_region	12807767	12807778	.	.	.	X=Cluster834_158XXXXDNA-TcMar-Tc1;ID=Cluster834_158XXXXDNA-TcMar-Tc1;intact=TRUE
IV	QG2082_V1	repeat_region	12807779	12807920	.	.	.	X=Cluster834_158XXXXDNA-TcMar-Tc1;ID=Cluster834_158XXXXDNA-TcMar-Tc1;intact=TRUE
IV	QG2082_V1	repeat_region	12807921	12807932	.	.	.	X=Cluster834_159XXXXDNA-TcMar-Tc1;ID=Cluster834_159XXXXDNA-TcMar-Tc1;intact=TRUE
IV	QG2082_V1	repeat_region	12807933	12808074	.	.	.	X=Cluster834_159XXXXDNA-TcMar-Tc1;ID=Cluster834_159XXXXDNA-TcMar-Tc1;intact=TRUE
IV	QG2082_V1	repeat_region	12808075	12808086	.	.	.	X=Cluster834_160XXXXDNA-TcMar-Tc1;ID=Cluster834_160XXXXDNA-TcMar-Tc1;intact=TRUE
IV	QG2082_V1	repeat_region	12808087	12808228	.	.	.	X=Cluster834_160XXXXDNA-TcMar-Tc1;ID=Cluster834_160XXXXDNA-TcMar-Tc1;intact=TRUE
IV	QG2082_V1	repeat_region	12808229	12808240	.	.	.	X=Cluster834_161XXXXDNA-TcMar-Tc1;ID=Cluster834_161XXXXDNA-TcMar-Tc1;intact=TRUE
IV	QG2082_V1	repeat_region	12808241	12808382	.	.	.	X=Cluster834_161XXXXDNA-TcMar-Tc1;ID=Cluster834_161XXXXDNA-TcMar-Tc1;intact=TRUE
IV	QG2082_V1	repeat_region	12808383	12808394	.	.	.	X=Cluster834_162XXXXDNA-TcMar-Tc1;ID=Cluster834_162XXXXDNA-TcMar-Tc1;intact=TRUE
IV	QG2082_V1	repeat_region	12808395	12808536	.	.	.	X=Cluster834_162XXXXDNA-TcMar-Tc1;ID=Cluster834_162XXXXDNA-TcMar-Tc1;intact=TRUE
IV	QG2082_V1	repeat_region	12808537	12808548	.	.	.	X=Cluster834_163XXXXDNA-TcMar-Tc1;ID=Cluster834_163XXXXDNA-TcMar-Tc1;intact=TRUE
IV	QG2082_V1	repeat_region	12808549	12808690	.	.	.	X=Cluster834_163XXXXDNA-TcMar-Tc1;ID=Cluster834_163XXXXDNA-TcMar-Tc1;intact=TRUE
IV	QG2082_V1	repeat_region	12808691	12808702	.	.	.	X=Cluster834_164XXXXDNA-TcMar-Tc1;ID=Cluster834_164XXXXDNA-TcMar-Tc1;intact=TRUE
IV	QG2082_V1	repeat_region	12808703	12808844	.	.	.	X=Cluster834_164XXXXDNA-TcMar-Tc1;ID=Cluster834_164XXXXDNA-TcMar-Tc1;intact=TRUE
IV	QG2082_V1	repeat_region	12808845	12808856	.	.	.	X=Cluster834_165XXXXDNA-TcMar-Tc1;ID=Cluster834_165XXXXDNA-TcMar-Tc1;intact=TRUE
IV	QG2082_V1	repeat_region	12808857	12808998	.	.	.	X=Cluster834_165XXXXDNA-TcMar-Tc1;ID=Cluster834_165XXXXDNA-TcMar-Tc1;intact=TRUE
IV	QG2082_V1	repeat_region	12808999	12809010	.	.	.	X=Cluster834_166XXXXDNA-TcMar-Tc1;ID=Cluster834_166XXXXDNA-TcMar-Tc1;intact=TRUE
IV	QG2082_V1	repeat_region	12809011	12809152	.	.	.	X=Cluster834_166XXXXDNA-TcMar-Tc1;ID=Cluster834_166XXXXDNA-TcMar-Tc1;intact=TRUE
IV	QG2082_V1	repeat_region	12809153	12809164	.	.	.	X=Cluster834_167XXXXDNA-TcMar-Tc1;ID=Cluster834_167XXXXDNA-TcMar-Tc1;intact=TRUE
IV	QG2082_V1	repeat_region	12809165	12809266	.	.	.	X=Cluster834_167XXXXDNA-TcMar-Tc1;ID=Cluster834_167XXXXDNA-TcMar-Tc1;intact=TRUE
IV	QG2082_V1	repeat_region	12809267	12809306	.	.	.	X=Cluster1422_318XXXXLTR-Gypsy;ID=Cluster1422_318XXXXLTR-Gypsy;intact=TRUE
IV	QG2082_V1	repeat_region	12809307	12809318	.	.	.	X=Cluster834_168XXXXDNA-TcMar-Tc1;ID=Cluster834_168XXXXDNA-TcMar-Tc1;intact=TRUE
IV	QG2082_V1	repeat_region	12809319	12809451	.	.	.	X=Cluster834_168XXXXDNA-TcMar-Tc1;ID=Cluster834_168XXXXDNA-TcMar-Tc1;intact=TRUE
IV	QG2082_V1	repeat_region	12809452	12809461	.	.	.	X=Cluster834_168XXXXDNA-TcMar-Tc1;ID=Cluster834_168XXXXDNA-TcMar-Tc1;intact=TRUE
IV	QG2082_V1	repeat_region	12809462	12809472	.	.	.	X=Cluster834_169XXXXDNA-TcMar-Tc1;ID=Cluster834_169XXXXDNA-TcMar-Tc1;intact=TRUE
IV	QG2082_V1	repeat_region	12809473	12809614	.	.	.	X=Cluster834_169XXXXDNA-TcMar-Tc1;ID=Cluster834_169XXXXDNA-TcMar-Tc1;intact=TRUE
IV	QG2082_V1	repeat_region	12809615	12809626	.	.	.	X=Cluster834_170XXXXDNA-TcMar-Tc1;ID=Cluster834_170XXXXDNA-TcMar-Tc1;intact=TRUE
IV	QG2082_V1	repeat_region	12809627	12809768	.	.	.	X=Cluster834_170XXXXDNA-TcMar-Tc1;ID=Cluster834_170XXXXDNA-TcMar-Tc1;intact=TRUE
IV	QG2082_V1	repeat_region	12809769	12809780	.	.	.	X=Cluster834_171XXXXDNA-TcMar-Tc1;ID=Cluster834_171XXXXDNA-TcMar-Tc1;intact=TRUE
IV	QG2082_V1	repeat_region	12809781	12809882	.	.	.	X=Cluster834_171XXXXDNA-TcMar-Tc1;ID=Cluster834_171XXXXDNA-TcMar-Tc1;intact=TRUE
IV	QG2082_V1	repeat_region	12809883	12809922	.	.	.	X=Cluster1422_319XXXXLTR-Gypsy;ID=Cluster1422_319XXXXLTR-Gypsy;intact=TRUE
IV	QG2082_V1	repeat_region	12809923	12809934	.	.	.	X=Cluster834_172XXXXDNA-TcMar-Tc1;ID=Cluster834_172XXXXDNA-TcMar-Tc1;intact=TRUE
IV	QG2082_V1	repeat_region	12809935	12810060	.	.	.	X=Cluster834_172XXXXDNA-TcMar-Tc1;ID=Cluster834_172XXXXDNA-TcMar-Tc1;intact=TRUE
IV	QG2082_V1	repeat_region	12810061	12810076	.	.	.	X=Cluster834_172XXXXDNA-TcMar-Tc1;ID=Cluster834_172XXXXDNA-TcMar-Tc1;intact=TRUE
IV	QG2082_V1	repeat_region	12810077	12810088	.	.	.	X=Cluster834_173XXXXDNA-TcMar-Tc1;ID=Cluster834_173XXXXDNA-TcMar-Tc1;intact=TRUE
IV	QG2082_V1	repeat_region	12810089	12810231	.	.	.	X=Cluster834_173XXXXDNA-TcMar-Tc1;ID=Cluster834_173XXXXDNA-TcMar-Tc1;intact=TRUE
IV	QG2082_V1	repeat_region	12810232	12810242	.	.	.	X=Cluster834_174XXXXDNA-TcMar-Tc1;ID=Cluster834_174XXXXDNA-TcMar-Tc1;intact=TRUE
IV	QG2082_V1	repeat_region	12810243	12810344	.	.	.	X=Cluster834_174XXXXDNA-TcMar-Tc1;ID=Cluster834_174XXXXDNA-TcMar-Tc1;intact=TRUE
IV	QG2082_V1	repeat_region	12810345	12810384	.	.	.	X=Cluster1422_320XXXXLTR-Gypsy;ID=Cluster1422_320XXXXLTR-Gypsy;intact=TRUE
IV	QG2082_V1	repeat_region	12810385	12810396	.	.	.	X=Cluster834_175XXXXDNA-TcMar-Tc1;ID=Cluster834_175XXXXDNA-TcMar-Tc1;intact=TRUE
IV	QG2082_V1	repeat_region	12810397	12810498	.	.	.	X=Cluster834_175XXXXDNA-TcMar-Tc1;ID=Cluster834_175XXXXDNA-TcMar-Tc1;intact=TRUE
IV	QG2082_V1	repeat_region	12810499	12810529	.	.	.	X=Cluster1422_321XXXXLTR-Gypsy;ID=Cluster1422_321XXXXLTR-Gypsy;intact=TRUE
IV	QG2082_V1	repeat_region	12810530	12810538	.	.	.	X=Cluster1422_321XXXXLTR-Gypsy;ID=Cluster1422_321XXXXLTR-Gypsy;intact=TRUE
IV	QG2082_V1	repeat_region	12810539	12810550	.	.	.	X=Cluster834_176XXXXDNA-TcMar-Tc1;ID=Cluster834_176XXXXDNA-TcMar-Tc1;intact=TRUE
IV	QG2082_V1	repeat_region	12810551	12810652	.	.	.	X=Cluster834_176XXXXDNA-TcMar-Tc1;ID=Cluster834_176XXXXDNA-TcMar-Tc1;intact=TRUE
IV	QG2082_V1	repeat_region	12810653	12810683	.	.	.	X=Cluster1422_322XXXXLTR-Gypsy;ID=Cluster1422_322XXXXLTR-Gypsy;intact=TRUE
IV	QG2082_V1	repeat_region	12810684	12810693	.	.	.	X=Cluster1422_322XXXXLTR-Gypsy;ID=Cluster1422_322XXXXLTR-Gypsy;intact=TRUE
IV	QG2082_V1	repeat_region	12810694	12810704	.	.	.	X=Cluster834_177XXXXDNA-TcMar-Tc1;ID=Cluster834_177XXXXDNA-TcMar-Tc1;intact=TRUE
IV	QG2082_V1	repeat_region	12810705	12810837	.	.	.	X=Cluster834_177XXXXDNA-TcMar-Tc1;ID=Cluster834_177XXXXDNA-TcMar-Tc1;intact=TRUE
IV	QG2082_V1	repeat_region	12810838	12810846	.	.	.	X=Cluster834_177XXXXDNA-TcMar-Tc1;ID=Cluster834_177XXXXDNA-TcMar-Tc1;intact=TRUE
IV	QG2082_V1	repeat_region	12810847	12810858	.	.	.	X=Cluster834_178XXXXDNA-TcMar-Tc1;ID=Cluster834_178XXXXDNA-TcMar-Tc1;intact=TRUE
IV	QG2082_V1	repeat_region	12810859	12810980	.	.	.	X=Cluster834_178XXXXDNA-TcMar-Tc1;ID=Cluster834_178XXXXDNA-TcMar-Tc1;intact=TRUE
IV	QG2082_V1	repeat_region	12810981	12811005	.	.	.	X=Cluster1422_323XXXXLTR-Gypsy;ID=Cluster1422_323XXXXLTR-Gypsy;intact=TRUE
IV	QG2082_V1	CDS	12811299	12811500	.	-	1	ID=CBEC_496099;Parent=CBEC_496096
IV	QG2082_V1	exon	12811299	12811500	.	-	.	ID=CBEC_496097;Parent=CBEC_496096
IV	QG2082_V1	gene	12811299	12812042	.	-	.	ID=CBEC_496095;Name=EVM prediction IV.2879
IV	QG2082_V1	mRNA	12811299	12812042	.	-	.	ID=CBEC_496096;Parent=CBEC_496095;Name=EVM prediction IV.2879
IV	QG2082_V1	intron	12811501	12811545	.	-	0	Parent=CBEC_496096;ID=CBEC_496096_intron
IV	QG2082_V1	CDS	12811546	12812042	.	-	0	ID=CBEC_496100;Parent=CBEC_496096
IV	QG2082_V1	exon	12811546	12812042	.	-	.	ID=CBEC_496098;Parent=CBEC_496096
IV	QG2082_V1	CDS	12812301	12812373	.	-	1	ID=CBEC_496116;Parent=CBEC_496112
IV	QG2082_V1	exon	12812301	12812373	.	-	.	ID=CBEC_496113;Parent=CBEC_496112
IV	QG2082_V1	gene	12812301	12813041	.	-	.	ID=CBEC_496111;Name=EVM prediction IV.2880
IV	QG2082_V1	mRNA	12812301	12813041	.	-	.	ID=CBEC_496112;Parent=CBEC_496111;Name=EVM prediction IV.2880
IV	QG2082_V1	intron	12812374	12812422	.	-	2	Parent=CBEC_496112;ID=CBEC_496112_intron
IV	QG2082_V1	CDS	12812423	12812957	.	-	2	ID=CBEC_496117;Parent=CBEC_496112
IV	QG2082_V1	exon	12812423	12812957	.	-	.	ID=CBEC_496114;Parent=CBEC_496112
IV	QG2082_V1	intron	12812958	12813001	.	-	0	Parent=CBEC_496112;ID=CBEC_496112_intron
IV	QG2082_V1	CDS	12813002	12813041	.	-	0	ID=CBEC_496118;Parent=CBEC_496112
IV	QG2082_V1	exon	12813002	12813041	.	-	.	ID=CBEC_496115;Parent=CBEC_496112
IV	QG2082_V1	exon	12813420	12813917	.	-	.	ID=CBEC_496131;Parent=CBEC_496130
IV	QG2082_V1	gene	12813420	12814336	.	-	.	ID=CBEC_496129;Name=EVM prediction IV.2881
IV	QG2082_V1	mRNA	12813420	12814336	.	-	.	ID=CBEC_496130;Parent=CBEC_496129;Name=EVM prediction IV.2881;InterPro=IPR035940
IV	QG2082_V1	three_prime_UTR	12813420	12813431	.	-	.	ID=CBEC_496136;Parent=CBEC_496130
IV	QG2082_V1	CDS	12813432	12813917	.	-	0	ID=CBEC_496133;Parent=CBEC_496130
IV	QG2082_V1	intron	12813918	12813962	.	-	0	Parent=CBEC_496130;ID=CBEC_496130_intron
IV	QG2082_V1	CDS	12813963	12814307	.	-	0	ID=CBEC_496134;Parent=CBEC_496130
IV	QG2082_V1	exon	12813963	12814336	.	-	.	ID=CBEC_496132;Parent=CBEC_496130
IV	QG2082_V1	five_prime_UTR	12814308	12814336	.	-	.	ID=CBEC_496135;Parent=CBEC_496130
IV	QG2082_V1	repeat_region	12814458	12814645	.	.	.	X=Cluster1218_1652XXXXUnknown;ID=Cluster1218_1652XXXXUnknown;intact=TRUE
IV	QG2082_V1	repeat_region	12814646	12814739	.	.	.	X=Cluster331_237XXXXUnknown;ID=Cluster331_237XXXXUnknown;intact=TRUE
IV	QG2082_V1	repeat_region	12814740	12814751	.	.	.	X=Cluster331_237XXXXUnknown;ID=Cluster331_237XXXXUnknown;intact=TRUE
IV	QG2082_V1	CDS	12814857	12815423	.	-	0	ID=CBEC_496152;Parent=CBEC_496148
IV	QG2082_V1	exon	12814857	12815423	.	-	.	ID=CBEC_496149;Parent=CBEC_496148
IV	QG2082_V1	gene	12814857	12815660	.	-	.	ID=CBEC_496147;Name=EVM prediction IV.2882
IV	QG2082_V1	mRNA	12814857	12815660	.	-	.	ID=CBEC_496148;Parent=CBEC_496147;Name=EVM prediction IV.2882;InterPro=IPR035940
IV	QG2082_V1	intron	12815424	12815464	.	-	2	Parent=CBEC_496148;ID=CBEC_496148_intron
IV	QG2082_V1	CDS	12815465	12815577	.	-	2	ID=CBEC_496153;Parent=CBEC_496148
IV	QG2082_V1	exon	12815465	12815577	.	-	.	ID=CBEC_496150;Parent=CBEC_496148
IV	QG2082_V1	intron	12815578	12815620	.	-	0	Parent=CBEC_496148;ID=CBEC_496148_intron
IV	QG2082_V1	CDS	12815621	12815660	.	-	0	ID=CBEC_496154;Parent=CBEC_496148
IV	QG2082_V1	exon	12815621	12815660	.	-	.	ID=CBEC_496151;Parent=CBEC_496148
IV	QG2082_V1	CDS	12815887	12816118	.	-	1	ID=CBEC_496170;Parent=CBEC_496166
IV	QG2082_V1	exon	12815887	12816118	.	-	.	ID=CBEC_496167;Parent=CBEC_496166
IV	QG2082_V1	gene	12815887	12816736	.	-	.	ID=CBEC_496165;Name=EVM prediction IV.2883
IV	QG2082_V1	mRNA	12815887	12816736	.	-	.	ID=CBEC_496166;Parent=CBEC_496165;Name=EVM prediction IV.2883;InterPro=IPR014044,IPR035940
IV	QG2082_V1	intron	12816119	12816159	.	-	2	Parent=CBEC_496166;ID=CBEC_496166_intron
IV	QG2082_V1	CDS	12816160	12816661	.	-	2	ID=CBEC_496171;Parent=CBEC_496166
IV	QG2082_V1	exon	12816160	12816661	.	-	.	ID=CBEC_496168;Parent=CBEC_496166
IV	QG2082_V1	intron	12816662	12816702	.	-	0	Parent=CBEC_496166;ID=CBEC_496166_intron
IV	QG2082_V1	CDS	12816703	12816736	.	-	0	ID=CBEC_496172;Parent=CBEC_496166
IV	QG2082_V1	exon	12816703	12816736	.	-	.	ID=CBEC_496169;Parent=CBEC_496166
IV	QG2082_V1	exon	12816998	12817300	.	-	.	ID=CBEC_496185;Parent=CBEC_496184
IV	QG2082_V1	gene	12816998	12818019	.	-	.	ID=CBEC_496183;Name=EVM prediction IV.2884
IV	QG2082_V1	mRNA	12816998	12818019	.	-	.	ID=CBEC_496184;Parent=CBEC_496183;Name=EVM prediction IV.2884;InterPro=IPR014044,IPR035940
IV	QG2082_V1	three_prime_UTR	12816998	12817020	.	-	.	ID=CBEC_496192;Parent=CBEC_496184
IV	QG2082_V1	CDS	12817021	12817300	.	-	1	ID=CBEC_496188;Parent=CBEC_496184
IV	QG2082_V1	intron	12817301	12817346	.	-	0	Parent=CBEC_496184;ID=CBEC_496184_intron
IV	QG2082_V1	CDS	12817347	12817696	.	-	0	ID=CBEC_496189;Parent=CBEC_496184
IV	QG2082_V1	exon	12817347	12817696	.	-	.	ID=CBEC_496186;Parent=CBEC_496184
IV	QG2082_V1	intron	12817697	12817749	.	-	0	Parent=CBEC_496184;ID=CBEC_496184_intron
IV	QG2082_V1	repeat_region	12817710	12817747	.	.	.	X=ATCACTn_4XXXXSimple_repeat;ID=ATCACTn_4XXXXSimple_repeat;intact=TRUE
IV	QG2082_V1	CDS	12817750	12817992	.	-	0	ID=CBEC_496190;Parent=CBEC_496184
IV	QG2082_V1	exon	12817750	12818019	.	-	.	ID=CBEC_496187;Parent=CBEC_496184
IV	QG2082_V1	five_prime_UTR	12817993	12818019	.	-	.	ID=CBEC_496191;Parent=CBEC_496184
IV	QG2082_V1	CDS	12818125	12818431	.	-	1	ID=CBEC_496208;Parent=CBEC_496204
IV	QG2082_V1	exon	12818125	12818431	.	-	.	ID=CBEC_496205;Parent=CBEC_496204
IV	QG2082_V1	gene	12818125	12819327	.	-	.	ID=CBEC_496203;Name=EVM prediction IV.2885
IV	QG2082_V1	mRNA	12818125	12819327	.	-	.	ID=CBEC_496204;Parent=CBEC_496203;Name=EVM prediction IV.2885;InterPro=IPR014044,IPR035940
IV	QG2082_V1	intron	12818432	12818475	.	-	0	Parent=CBEC_496204;ID=CBEC_496204_intron
IV	QG2082_V1	CDS	12818476	12819131	.	-	0	ID=CBEC_496209;Parent=CBEC_496204
IV	QG2082_V1	exon	12818476	12819131	.	-	.	ID=CBEC_496206;Parent=CBEC_496204
IV	QG2082_V1	intron	12819132	12819201	.	-	0	Parent=CBEC_496204;ID=CBEC_496204_intron
IV	QG2082_V1	CDS	12819202	12819327	.	-	0	ID=CBEC_496210;Parent=CBEC_496204
IV	QG2082_V1	exon	12819202	12819327	.	-	.	ID=CBEC_496207;Parent=CBEC_496204
IV	QG2082_V1	CDS	12819412	12819682	.	-	1	ID=CBEC_496225;Parent=CBEC_496222
IV	QG2082_V1	exon	12819412	12819682	.	-	.	ID=CBEC_496223;Parent=CBEC_496222
IV	QG2082_V1	gene	12819412	12820351	.	-	.	ID=CBEC_496221;Name=EVM prediction IV.2886
IV	QG2082_V1	mRNA	12819412	12820351	.	-	.	ID=CBEC_496222;Parent=CBEC_496221;Name=EVM prediction IV.2886;InterPro=IPR035940,IPR014044
IV	QG2082_V1	intron	12819683	12819725	.	-	0	Parent=CBEC_496222;ID=CBEC_496222_intron
IV	QG2082_V1	CDS	12819726	12820351	.	-	0	ID=CBEC_496226;Parent=CBEC_496222
IV	QG2082_V1	exon	12819726	12820351	.	-	.	ID=CBEC_496224;Parent=CBEC_496222
IV	QG2082_V1	repeat_region	12820843	12821016	.	.	.	X=Cluster478_191XXXXUnknown;ID=Cluster478_191XXXXUnknown;intact=TRUE
IV	QG2082_V1	repeat_region	12821155	12821285	.	.	.	X=Cluster1477_218XXXXDNA-TcMar-Tc1;ID=Cluster1477_218XXXXDNA-TcMar-Tc1;intact=TRUE
IV	QG2082_V1	repeat_region	12821286	12821431	.	.	.	X=Cluster478_192XXXXUnknown;ID=Cluster478_192XXXXUnknown;intact=TRUE
IV	QG2082_V1	CDS	12821511	12821661	.	-	1	ID=CBEC_496242;Parent=CBEC_496238
IV	QG2082_V1	exon	12821511	12821661	.	-	.	ID=CBEC_496239;Parent=CBEC_496238
IV	QG2082_V1	gene	12821511	12822383	.	-	.	ID=CBEC_496237;Name=EVM prediction IV.2887
IV	QG2082_V1	mRNA	12821511	12822383	.	-	.	ID=CBEC_496238;Parent=CBEC_496237;Name=EVM prediction IV.2887;InterPro=IPR035940,IPR014044
IV	QG2082_V1	intron	12821662	12821705	.	-	0	Parent=CBEC_496238;ID=CBEC_496238_intron
IV	QG2082_V1	CDS	12821706	12822112	.	-	0	ID=CBEC_496243;Parent=CBEC_496238
IV	QG2082_V1	exon	12821706	12822112	.	-	.	ID=CBEC_496240;Parent=CBEC_496238
IV	QG2082_V1	intron	12822113	12822158	.	-	0	Parent=CBEC_496238;ID=CBEC_496238_intron
IV	QG2082_V1	CDS	12822159	12822383	.	-	0	ID=CBEC_496244;Parent=CBEC_496238
IV	QG2082_V1	exon	12822159	12822383	.	-	.	ID=CBEC_496241;Parent=CBEC_496238
IV	QG2082_V1	CDS	12822871	12823027	.	-	1	ID=CBEC_496261;Parent=CBEC_496256
IV	QG2082_V1	exon	12822871	12823027	.	-	.	ID=CBEC_496257;Parent=CBEC_496256
IV	QG2082_V1	gene	12822871	12823656	.	-	.	ID=CBEC_496255;Name=EVM prediction IV.2888
IV	QG2082_V1	mRNA	12822871	12823656	.	-	.	ID=CBEC_496256;Parent=CBEC_496255;Name=EVM prediction IV.2888
IV	QG2082_V1	intron	12823028	12823071	.	-	2	Parent=CBEC_496256;ID=CBEC_496256_intron
IV	QG2082_V1	CDS	12823072	12823171	.	-	2	ID=CBEC_496262;Parent=CBEC_496256
IV	QG2082_V1	exon	12823072	12823171	.	-	.	ID=CBEC_496258;Parent=CBEC_496256
IV	QG2082_V1	intron	12823172	12823239	.	-	0	Parent=CBEC_496256;ID=CBEC_496256_intron
IV	QG2082_V1	CDS	12823240	12823465	.	-	0	ID=CBEC_496263;Parent=CBEC_496256
IV	QG2082_V1	exon	12823240	12823465	.	-	.	ID=CBEC_496259;Parent=CBEC_496256
IV	QG2082_V1	intron	12823466	12823509	.	-	0	Parent=CBEC_496256;ID=CBEC_496256_intron
IV	QG2082_V1	CDS	12823510	12823656	.	-	0	ID=CBEC_496264;Parent=CBEC_496256
IV	QG2082_V1	exon	12823510	12823656	.	-	.	ID=CBEC_496260;Parent=CBEC_496256
IV	QG2082_V1	repeat_region	12823531	12823570	.	.	.	X=AGATTGGn_1XXXXSimple_repeat;ID=AGATTGGn_1XXXXSimple_repeat;intact=TRUE
IV	QG2082_V1	CDS	12823805	12824461	.	-	0	ID=CBEC_496279;Parent=CBEC_496276
IV	QG2082_V1	exon	12823805	12824461	.	-	.	ID=CBEC_496277;Parent=CBEC_496276
IV	QG2082_V1	gene	12823805	12824640	.	-	.	ID=CBEC_496275;Name=EVM prediction IV.2889
IV	QG2082_V1	mRNA	12823805	12824640	.	-	.	ID=CBEC_496276;Parent=CBEC_496275;Name=EVM prediction IV.2889;InterPro=IPR035940
IV	QG2082_V1	intron	12824462	12824508	.	-	0	Parent=CBEC_496276;ID=CBEC_496276_intron
IV	QG2082_V1	CDS	12824509	12824640	.	-	0	ID=CBEC_496280;Parent=CBEC_496276
IV	QG2082_V1	exon	12824509	12824640	.	-	.	ID=CBEC_496278;Parent=CBEC_496276
IV	QG2082_V1	repeat_region	12824755	12824879	.	.	.	X=Cluster332_78XXXXDNA-TcMar-Tc1;ID=Cluster332_78XXXXDNA-TcMar-Tc1;intact=TRUE
IV	QG2082_V1	repeat_region	12824880	12825051	.	.	.	X=Cluster1218_1653XXXXUnknown;ID=Cluster1218_1653XXXXUnknown;intact=TRUE
IV	QG2082_V1	repeat_region	12825143	12825339	.	.	.	X=Cluster1218_1654XXXXUnknown;ID=Cluster1218_1654XXXXUnknown;intact=TRUE
IV	QG2082_V1	repeat_region	12825340	12825425	.	.	.	X=Cluster331_238XXXXUnknown;ID=Cluster331_238XXXXUnknown;intact=TRUE
IV	QG2082_V1	repeat_region	12825426	12825437	.	.	.	X=Cluster331_238XXXXUnknown;ID=Cluster331_238XXXXUnknown;intact=TRUE
IV	QG2082_V1	repeat_region	12825530	12825581	.	.	.	X=TTATCAn_14XXXXSimple_repeat;ID=TTATCAn_14XXXXSimple_repeat;intact=TRUE
IV	QG2082_V1	CDS	12825584	12825769	.	-	0	ID=CBEC_496297;Parent=CBEC_496292
IV	QG2082_V1	exon	12825584	12825769	.	-	.	ID=CBEC_496293;Parent=CBEC_496292
IV	QG2082_V1	gene	12825584	12826147	.	-	.	ID=CBEC_496291;Name=EVM prediction IV.2890;celegans_gene_ids=WBGene00013784;celegans_gene_names=Y116A8C.3
IV	QG2082_V1	mRNA	12825584	12826147	.	-	.	ID=CBEC_496292;Parent=CBEC_496291;Name=EVM prediction IV.2890
IV	QG2082_V1	intron	12825770	12825812	.	-	0	Parent=CBEC_496292;ID=CBEC_496292_intron
IV	QG2082_V1	CDS	12825813	12825902	.	-	0	ID=CBEC_496298;Parent=CBEC_496292
IV	QG2082_V1	exon	12825813	12825902	.	-	.	ID=CBEC_496294;Parent=CBEC_496292
IV	QG2082_V1	intron	12825903	12825945	.	-	2	Parent=CBEC_496292;ID=CBEC_496292_intron
IV	QG2082_V1	CDS	12825946	12826013	.	-	2	ID=CBEC_496299;Parent=CBEC_496292
IV	QG2082_V1	exon	12825946	12826013	.	-	.	ID=CBEC_496295;Parent=CBEC_496292
IV	QG2082_V1	intron	12826014	12826059	.	-	0	Parent=CBEC_496292;ID=CBEC_496292_intron
IV	QG2082_V1	CDS	12826060	12826147	.	-	0	ID=CBEC_496300;Parent=CBEC_496292
IV	QG2082_V1	exon	12826060	12826147	.	-	.	ID=CBEC_496296;Parent=CBEC_496292
IV	QG2082_V1	CDS	12826344	12826500	.	-	1	ID=CBEC_496316;Parent=CBEC_496312
IV	QG2082_V1	exon	12826344	12826500	.	-	.	ID=CBEC_496313;Parent=CBEC_496312
IV	QG2082_V1	gene	12826344	12827016	.	-	.	ID=CBEC_496311;Name=EVM prediction IV.2891;celegans_gene_ids=WBGene00013656,WBGene00013657,WBGene00018506;celegans_gene_names=F46F5.15,Y105C5B.17,Y105C5B.18
IV	QG2082_V1	mRNA	12826344	12827016	.	-	.	ID=CBEC_496312;Parent=CBEC_496311;Name=EVM prediction IV.2891;InterPro=IPR035940
IV	QG2082_V1	intron	12826501	12826545	.	-	0	Parent=CBEC_496312;ID=CBEC_496312_intron
IV	QG2082_V1	CDS	12826546	12826796	.	-	0	ID=CBEC_496317;Parent=CBEC_496312
IV	QG2082_V1	exon	12826546	12826796	.	-	.	ID=CBEC_496314;Parent=CBEC_496312
IV	QG2082_V1	intron	12826797	12826839	.	-	0	Parent=CBEC_496312;ID=CBEC_496312_intron
IV	QG2082_V1	CDS	12826840	12827016	.	-	0	ID=CBEC_496318;Parent=CBEC_496312
IV	QG2082_V1	exon	12826840	12827016	.	-	.	ID=CBEC_496315;Parent=CBEC_496312
IV	QG2082_V1	CDS	12827246	12827426	.	-	1	ID=CBEC_496334;Parent=CBEC_496330
IV	QG2082_V1	exon	12827246	12827426	.	-	.	ID=CBEC_496331;Parent=CBEC_496330
IV	QG2082_V1	gene	12827246	12827935	.	-	.	ID=CBEC_496329;Name=EVM prediction IV.2892
IV	QG2082_V1	mRNA	12827246	12827935	.	-	.	ID=CBEC_496330;Parent=CBEC_496329;Name=EVM prediction IV.2892;InterPro=IPR035940
IV	QG2082_V1	intron	12827427	12827470	.	-	0	Parent=CBEC_496330;ID=CBEC_496330_intron
IV	QG2082_V1	CDS	12827471	12827715	.	-	0	ID=CBEC_496335;Parent=CBEC_496330
IV	QG2082_V1	exon	12827471	12827715	.	-	.	ID=CBEC_496332;Parent=CBEC_496330
IV	QG2082_V1	intron	12827716	12827758	.	-	0	Parent=CBEC_496330;ID=CBEC_496330_intron
IV	QG2082_V1	CDS	12827759	12827935	.	-	0	ID=CBEC_496336;Parent=CBEC_496330
IV	QG2082_V1	exon	12827759	12827935	.	-	.	ID=CBEC_496333;Parent=CBEC_496330
IV	QG2082_V1	CDS	12828168	12828453	.	-	1	ID=CBEC_496352;Parent=CBEC_496348
IV	QG2082_V1	exon	12828168	12828453	.	-	.	ID=CBEC_496349;Parent=CBEC_496348
IV	QG2082_V1	gene	12828168	12828967	.	-	.	ID=CBEC_496347;Name=EVM prediction IV.2893;celegans_gene_ids=WBGene00013656,WBGene00013657,WBGene00018506;celegans_gene_names=F46F5.15,Y105C5B.17,Y105C5B.18
IV	QG2082_V1	mRNA	12828168	12828967	.	-	.	ID=CBEC_496348;Parent=CBEC_496347;Name=EVM prediction IV.2893;InterPro=IPR035940
IV	QG2082_V1	intron	12828454	12828496	.	-	0	Parent=CBEC_496348;ID=CBEC_496348_intron
IV	QG2082_V1	CDS	12828497	12828747	.	-	0	ID=CBEC_496353;Parent=CBEC_496348
IV	QG2082_V1	exon	12828497	12828747	.	-	.	ID=CBEC_496350;Parent=CBEC_496348
IV	QG2082_V1	intron	12828748	12828790	.	-	0	Parent=CBEC_496348;ID=CBEC_496348_intron
IV	QG2082_V1	CDS	12828791	12828967	.	-	0	ID=CBEC_496354;Parent=CBEC_496348
IV	QG2082_V1	exon	12828791	12828967	.	-	.	ID=CBEC_496351;Parent=CBEC_496348
IV	QG2082_V1	repeat_region	12829390	12829427	.	.	.	X=AATAAGn_3XXXXSimple_repeat;ID=AATAAGn_3XXXXSimple_repeat;intact=TRUE
IV	QG2082_V1	CDS	12829533	12829802	.	-	0	ID=CBEC_496379;Parent=CBEC_496366
IV	QG2082_V1	exon	12829533	12829802	.	-	.	ID=CBEC_496367;Parent=CBEC_496366
IV	QG2082_V1	gene	12829533	12832918	.	-	.	ID=CBEC_496365;Name=EVM prediction IV.2894
IV	QG2082_V1	mRNA	12829533	12832918	.	-	.	ID=CBEC_496366;Parent=CBEC_496365;Name=EVM prediction IV.2894
IV	QG2082_V1	intron	12829803	12829846	.	-	1	Parent=CBEC_496366;ID=CBEC_496366_intron
IV	QG2082_V1	CDS	12829847	12830018	.	-	1	ID=CBEC_496380;Parent=CBEC_496366
IV	QG2082_V1	exon	12829847	12830018	.	-	.	ID=CBEC_496368;Parent=CBEC_496366
IV	QG2082_V1	intron	12830019	12830061	.	-	0	Parent=CBEC_496366;ID=CBEC_496366_intron
IV	QG2082_V1	CDS	12830062	12830144	.	-	0	ID=CBEC_496381;Parent=CBEC_496366
IV	QG2082_V1	exon	12830062	12830144	.	-	.	ID=CBEC_496369;Parent=CBEC_496366
IV	QG2082_V1	intron	12830145	12830191	.	-	2	Parent=CBEC_496366;ID=CBEC_496366_intron
IV	QG2082_V1	CDS	12830192	12830421	.	-	2	ID=CBEC_496382;Parent=CBEC_496366
IV	QG2082_V1	exon	12830192	12830421	.	-	.	ID=CBEC_496370;Parent=CBEC_496366
IV	QG2082_V1	intron	12830422	12830784	.	-	0	Parent=CBEC_496366;ID=CBEC_496366_intron
IV	QG2082_V1	CDS	12830785	12830887	.	-	0	ID=CBEC_496383;Parent=CBEC_496366
IV	QG2082_V1	exon	12830785	12830887	.	-	.	ID=CBEC_496371;Parent=CBEC_496366
IV	QG2082_V1	intron	12830888	12830932	.	-	0	Parent=CBEC_496366;ID=CBEC_496366_intron
IV	QG2082_V1	CDS	12830933	12830995	.	-	0	ID=CBEC_496384;Parent=CBEC_496366
IV	QG2082_V1	exon	12830933	12830995	.	-	.	ID=CBEC_496372;Parent=CBEC_496366
IV	QG2082_V1	intron	12830996	12831042	.	-	0	Parent=CBEC_496366;ID=CBEC_496366_intron
IV	QG2082_V1	CDS	12831043	12831216	.	-	0	ID=CBEC_496385;Parent=CBEC_496366
IV	QG2082_V1	exon	12831043	12831216	.	-	.	ID=CBEC_496373;Parent=CBEC_496366
IV	QG2082_V1	intron	12831217	12831837	.	-	0	Parent=CBEC_496366;ID=CBEC_496366_intron
IV	QG2082_V1	CDS	12831838	12832023	.	-	0	ID=CBEC_496386;Parent=CBEC_496366
IV	QG2082_V1	exon	12831838	12832023	.	-	.	ID=CBEC_496374;Parent=CBEC_496366
IV	QG2082_V1	intron	12832024	12832164	.	-	2	Parent=CBEC_496366;ID=CBEC_496366_intron
IV	QG2082_V1	CDS	12832165	12832382	.	-	2	ID=CBEC_496387;Parent=CBEC_496366
IV	QG2082_V1	exon	12832165	12832382	.	-	.	ID=CBEC_496375;Parent=CBEC_496366
IV	QG2082_V1	intron	12832383	12832493	.	-	0	Parent=CBEC_496366;ID=CBEC_496366_intron
IV	QG2082_V1	CDS	12832494	12832596	.	-	0	ID=CBEC_496388;Parent=CBEC_496366
IV	QG2082_V1	exon	12832494	12832596	.	-	.	ID=CBEC_496376;Parent=CBEC_496366
IV	QG2082_V1	intron	12832597	12832639	.	-	0	Parent=CBEC_496366;ID=CBEC_496366_intron
IV	QG2082_V1	CDS	12832640	12832702	.	-	0	ID=CBEC_496389;Parent=CBEC_496366
IV	QG2082_V1	exon	12832640	12832702	.	-	.	ID=CBEC_496377;Parent=CBEC_496366
IV	QG2082_V1	intron	12832703	12832747	.	-	0	Parent=CBEC_496366;ID=CBEC_496366_intron
IV	QG2082_V1	CDS	12832748	12832918	.	-	0	ID=CBEC_496390;Parent=CBEC_496366
IV	QG2082_V1	exon	12832748	12832918	.	-	.	ID=CBEC_496378;Parent=CBEC_496366
IV	QG2082_V1	repeat_region	12832941	12832980	.	.	.	X=A-rich_2047XXXXA-rich;ID=A-rich_2047XXXXA-rich;intact=TRUE
IV	QG2082_V1	CDS	12833343	12833477	.	-	0	ID=CBEC_496416;Parent=CBEC_496402
IV	QG2082_V1	exon	12833343	12833477	.	-	.	ID=CBEC_496403;Parent=CBEC_496402
IV	QG2082_V1	gene	12833343	12836500	.	-	.	ID=CBEC_496401;Name=EVM prediction IV.2895
IV	QG2082_V1	mRNA	12833343	12836500	.	-	.	ID=CBEC_496402;Parent=CBEC_496401;Name=EVM prediction IV.2895
IV	QG2082_V1	intron	12833478	12833519	.	-	1	Parent=CBEC_496402;ID=CBEC_496402_intron
IV	QG2082_V1	CDS	12833520	12833679	.	-	1	ID=CBEC_496417;Parent=CBEC_496402
IV	QG2082_V1	exon	12833520	12833679	.	-	.	ID=CBEC_496404;Parent=CBEC_496402
IV	QG2082_V1	intron	12833680	12833723	.	-	2	Parent=CBEC_496402;ID=CBEC_496402_intron
IV	QG2082_V1	CDS	12833724	12834021	.	-	2	ID=CBEC_496418;Parent=CBEC_496402
IV	QG2082_V1	exon	12833724	12834021	.	-	.	ID=CBEC_496405;Parent=CBEC_496402
IV	QG2082_V1	intron	12834022	12834064	.	-	0	Parent=CBEC_496402;ID=CBEC_496402_intron
IV	QG2082_V1	CDS	12834065	12834167	.	-	0	ID=CBEC_496419;Parent=CBEC_496402
IV	QG2082_V1	exon	12834065	12834167	.	-	.	ID=CBEC_496406;Parent=CBEC_496402
IV	QG2082_V1	intron	12834168	12834211	.	-	0	Parent=CBEC_496402;ID=CBEC_496402_intron
IV	QG2082_V1	CDS	12834212	12834274	.	-	0	ID=CBEC_496420;Parent=CBEC_496402
IV	QG2082_V1	exon	12834212	12834274	.	-	.	ID=CBEC_496407;Parent=CBEC_496402
IV	QG2082_V1	intron	12834275	12834319	.	-	1	Parent=CBEC_496402;ID=CBEC_496402_intron
IV	QG2082_V1	CDS	12834320	12834491	.	-	1	ID=CBEC_496421;Parent=CBEC_496402
IV	QG2082_V1	exon	12834320	12834491	.	-	.	ID=CBEC_496408;Parent=CBEC_496402
IV	QG2082_V1	intron	12834492	12834801	.	-	0	Parent=CBEC_496402;ID=CBEC_496402_intron
IV	QG2082_V1	CDS	12834802	12834920	.	-	0	ID=CBEC_496422;Parent=CBEC_496402
IV	QG2082_V1	exon	12834802	12834920	.	-	.	ID=CBEC_496409;Parent=CBEC_496402
IV	QG2082_V1	intron	12834921	12834965	.	-	1	Parent=CBEC_496402;ID=CBEC_496402_intron
IV	QG2082_V1	CDS	12834966	12835104	.	-	1	ID=CBEC_496423;Parent=CBEC_496402
IV	QG2082_V1	exon	12834966	12835104	.	-	.	ID=CBEC_496410;Parent=CBEC_496402
IV	QG2082_V1	intron	12835105	12835153	.	-	0	Parent=CBEC_496402;ID=CBEC_496402_intron
IV	QG2082_V1	CDS	12835154	12835236	.	-	0	ID=CBEC_496424;Parent=CBEC_496402
IV	QG2082_V1	exon	12835154	12835236	.	-	.	ID=CBEC_496411;Parent=CBEC_496402
IV	QG2082_V1	intron	12835237	12835279	.	-	2	Parent=CBEC_496402;ID=CBEC_496402_intron
IV	QG2082_V1	CDS	12835280	12835509	.	-	2	ID=CBEC_496425;Parent=CBEC_496402
IV	QG2082_V1	exon	12835280	12835509	.	-	.	ID=CBEC_496412;Parent=CBEC_496402
IV	QG2082_V1	intron	12835510	12836073	.	-	0	Parent=CBEC_496402;ID=CBEC_496402_intron
IV	QG2082_V1	CDS	12836074	12836176	.	-	0	ID=CBEC_496426;Parent=CBEC_496402
IV	QG2082_V1	exon	12836074	12836176	.	-	.	ID=CBEC_496413;Parent=CBEC_496402
IV	QG2082_V1	intron	12836177	12836219	.	-	0	Parent=CBEC_496402;ID=CBEC_496402_intron
IV	QG2082_V1	CDS	12836220	12836282	.	-	0	ID=CBEC_496427;Parent=CBEC_496402
IV	QG2082_V1	exon	12836220	12836282	.	-	.	ID=CBEC_496414;Parent=CBEC_496402
IV	QG2082_V1	intron	12836283	12836326	.	-	0	Parent=CBEC_496402;ID=CBEC_496402_intron
IV	QG2082_V1	CDS	12836327	12836500	.	-	0	ID=CBEC_496428;Parent=CBEC_496402
IV	QG2082_V1	exon	12836327	12836500	.	-	.	ID=CBEC_496415;Parent=CBEC_496402
IV	QG2082_V1	repeat_region	12836522	12836563	.	.	.	X=AGGATAn_1XXXXSimple_repeat;ID=AGGATAn_1XXXXSimple_repeat;intact=TRUE
IV	QG2082_V1	repeat_region	12836682	12836728	.	.	.	X=A-rich_2048XXXXA-rich;ID=A-rich_2048XXXXA-rich;intact=TRUE
IV	QG2082_V1	repeat_region	12837070	12837099	.	.	.	X=GGAAAn_1XXXXSimple_repeat;ID=GGAAAn_1XXXXSimple_repeat;intact=TRUE
IV	QG2082_V1	CDS	12837260	12837463	.	-	0	ID=CBEC_496447;Parent=CBEC_496440
IV	QG2082_V1	exon	12837260	12837463	.	-	.	ID=CBEC_496441;Parent=CBEC_496440
IV	QG2082_V1	gene	12837260	12838508	.	-	.	ID=CBEC_496439;Name=EVM prediction IV.2896;celegans_gene_ids=WBGene00013649;celegans_gene_names=Y105C5B.8
IV	QG2082_V1	mRNA	12837260	12838508	.	-	.	ID=CBEC_496440;Parent=CBEC_496439;Name=EVM prediction IV.2896
IV	QG2082_V1	intron	12837464	12837504	.	-	0	Parent=CBEC_496440;ID=CBEC_496440_intron
IV	QG2082_V1	CDS	12837505	12837759	.	-	0	ID=CBEC_496448;Parent=CBEC_496440
IV	QG2082_V1	exon	12837505	12837759	.	-	.	ID=CBEC_496442;Parent=CBEC_496440
IV	QG2082_V1	intron	12837760	12837801	.	-	2	Parent=CBEC_496440;ID=CBEC_496440_intron
IV	QG2082_V1	CDS	12837802	12838028	.	-	2	ID=CBEC_496449;Parent=CBEC_496440
IV	QG2082_V1	exon	12837802	12838028	.	-	.	ID=CBEC_496443;Parent=CBEC_496440
IV	QG2082_V1	intron	12838029	12838078	.	-	0	Parent=CBEC_496440;ID=CBEC_496440_intron
IV	QG2082_V1	CDS	12838079	12838181	.	-	0	ID=CBEC_496450;Parent=CBEC_496440
IV	QG2082_V1	exon	12838079	12838181	.	-	.	ID=CBEC_496444;Parent=CBEC_496440
IV	QG2082_V1	intron	12838182	12838223	.	-	0	Parent=CBEC_496440;ID=CBEC_496440_intron
IV	QG2082_V1	CDS	12838224	12838286	.	-	0	ID=CBEC_496451;Parent=CBEC_496440
IV	QG2082_V1	exon	12838224	12838286	.	-	.	ID=CBEC_496445;Parent=CBEC_496440
IV	QG2082_V1	intron	12838287	12838331	.	-	0	Parent=CBEC_496440;ID=CBEC_496440_intron
IV	QG2082_V1	CDS	12838332	12838508	.	-	0	ID=CBEC_496452;Parent=CBEC_496440
IV	QG2082_V1	exon	12838332	12838508	.	-	.	ID=CBEC_496446;Parent=CBEC_496440
IV	QG2082_V1	repeat_region	12838901	12838972	.	.	.	X=Cluster939_65XXXXUnknown;ID=Cluster939_65XXXXUnknown;intact=TRUE
IV	QG2082_V1	CDS	12839680	12839916	.	-	0	ID=CBEC_496470;Parent=CBEC_496464
IV	QG2082_V1	exon	12839680	12839916	.	-	.	ID=CBEC_496465;Parent=CBEC_496464
IV	QG2082_V1	gene	12839680	12841160	.	-	.	ID=CBEC_496463;Name=EVM prediction IV.2897;celegans_gene_ids=WBGene00013649;celegans_gene_names=Y105C5B.8
IV	QG2082_V1	mRNA	12839680	12841160	.	-	.	ID=CBEC_496464;Parent=CBEC_496463;Name=EVM prediction IV.2897
IV	QG2082_V1	intron	12839917	12839963	.	-	0	Parent=CBEC_496464;ID=CBEC_496464_intron
IV	QG2082_V1	CDS	12839964	12840218	.	-	0	ID=CBEC_496471;Parent=CBEC_496464
IV	QG2082_V1	exon	12839964	12840218	.	-	.	ID=CBEC_496466;Parent=CBEC_496464
IV	QG2082_V1	intron	12840219	12840262	.	-	2	Parent=CBEC_496464;ID=CBEC_496464_intron
IV	QG2082_V1	CDS	12840263	12840495	.	-	2	ID=CBEC_496472;Parent=CBEC_496464
IV	QG2082_V1	exon	12840263	12840495	.	-	.	ID=CBEC_496467;Parent=CBEC_496464
IV	QG2082_V1	intron	12840496	12840540	.	-	0	Parent=CBEC_496464;ID=CBEC_496464_intron
IV	QG2082_V1	CDS	12840541	12840715	.	-	0	ID=CBEC_496473;Parent=CBEC_496464
IV	QG2082_V1	exon	12840541	12840715	.	-	.	ID=CBEC_496468;Parent=CBEC_496464
IV	QG2082_V1	intron	12840716	12840980	.	-	0	Parent=CBEC_496464;ID=CBEC_496464_intron
IV	QG2082_V1	repeat_region	12840752	12840785	.	.	.	X=Cluster1376_724XXXXUnknown;ID=Cluster1376_724XXXXUnknown;intact=TRUE
IV	QG2082_V1	repeat_region	12840806	12840818	.	.	.	X=Cluster1066_693XXXXDNA-TcMar-Tc1;ID=Cluster1066_693XXXXDNA-TcMar-Tc1;intact=TRUE
IV	QG2082_V1	repeat_region	12840819	12840906	.	.	.	X=Cluster1066_694XXXXDNA-TcMar-Tc1;ID=Cluster1066_694XXXXDNA-TcMar-Tc1;intact=TRUE
IV	QG2082_V1	repeat_region	12840907	12840920	.	.	.	X=Cluster1066_694XXXXDNA-TcMar-Tc1;ID=Cluster1066_694XXXXDNA-TcMar-Tc1;intact=TRUE
IV	QG2082_V1	repeat_region	12840939	12840972	.	.	.	X=Cluster1376_725XXXXUnknown;ID=Cluster1376_725XXXXUnknown;intact=TRUE
IV	QG2082_V1	CDS	12840981	12841160	.	-	0	ID=CBEC_496474;Parent=CBEC_496464
IV	QG2082_V1	exon	12840981	12841160	.	-	.	ID=CBEC_496469;Parent=CBEC_496464
IV	QG2082_V1	CDS	12841427	12841546	.	-	0	ID=CBEC_496500;Parent=CBEC_496486
IV	QG2082_V1	exon	12841427	12841546	.	-	.	ID=CBEC_496487;Parent=CBEC_496486
IV	QG2082_V1	gene	12841427	12845295	.	-	.	ID=CBEC_496485;Name=EVM prediction IV.2898;celegans_gene_ids=WBGene00013649;celegans_gene_names=Y105C5B.8
IV	QG2082_V1	mRNA	12841427	12845295	.	-	.	ID=CBEC_496486;Parent=CBEC_496485;Name=EVM prediction IV.2898
IV	QG2082_V1	intron	12841547	12841629	.	-	0	Parent=CBEC_496486;ID=CBEC_496486_intron
IV	QG2082_V1	CDS	12841630	12841797	.	-	0	ID=CBEC_496501;Parent=CBEC_496486
IV	QG2082_V1	exon	12841630	12841797	.	-	.	ID=CBEC_496488;Parent=CBEC_496486
IV	QG2082_V1	intron	12841798	12841842	.	-	0	Parent=CBEC_496486;ID=CBEC_496486_intron
IV	QG2082_V1	CDS	12841843	12842097	.	-	0	ID=CBEC_496502;Parent=CBEC_496486
IV	QG2082_V1	exon	12841843	12842097	.	-	.	ID=CBEC_496489;Parent=CBEC_496486
IV	QG2082_V1	repeat_region	12841924	12841942	.	.	.	X=GATn_55XXXXSimple_repeat;ID=GATn_55XXXXSimple_repeat;intact=TRUE
IV	QG2082_V1	intron	12842098	12842140	.	-	2	Parent=CBEC_496486;ID=CBEC_496486_intron
IV	QG2082_V1	CDS	12842141	12842370	.	-	2	ID=CBEC_496503;Parent=CBEC_496486
IV	QG2082_V1	exon	12842141	12842370	.	-	.	ID=CBEC_496490;Parent=CBEC_496486
IV	QG2082_V1	intron	12842371	12842420	.	-	0	Parent=CBEC_496486;ID=CBEC_496486_intron
IV	QG2082_V1	CDS	12842421	12842529	.	-	0	ID=CBEC_496504;Parent=CBEC_496486
IV	QG2082_V1	exon	12842421	12842529	.	-	.	ID=CBEC_496491;Parent=CBEC_496486
IV	QG2082_V1	intron	12842530	12842573	.	-	0	Parent=CBEC_496486;ID=CBEC_496486_intron
IV	QG2082_V1	CDS	12842574	12842636	.	-	0	ID=CBEC_496505;Parent=CBEC_496486
IV	QG2082_V1	exon	12842574	12842636	.	-	.	ID=CBEC_496492;Parent=CBEC_496486
IV	QG2082_V1	intron	12842637	12842680	.	-	0	Parent=CBEC_496486;ID=CBEC_496486_intron
IV	QG2082_V1	CDS	12842681	12842854	.	-	0	ID=CBEC_496506;Parent=CBEC_496486
IV	QG2082_V1	exon	12842681	12842854	.	-	.	ID=CBEC_496493;Parent=CBEC_496486
IV	QG2082_V1	intron	12842855	12843863	.	-	0	Parent=CBEC_496486;ID=CBEC_496486_intron
IV	QG2082_V1	repeat_region	12843663	12843713	.	.	.	X=AGAGATAn_3XXXXSimple_repeat;ID=AGAGATAn_3XXXXSimple_repeat;intact=TRUE
IV	QG2082_V1	CDS	12843864	12844040	.	-	0	ID=CBEC_496507;Parent=CBEC_496486
IV	QG2082_V1	exon	12843864	12844040	.	-	.	ID=CBEC_496494;Parent=CBEC_496486
IV	QG2082_V1	intron	12844041	12844082	.	-	0	Parent=CBEC_496486;ID=CBEC_496486_intron
IV	QG2082_V1	CDS	12844083	12844337	.	-	0	ID=CBEC_496508;Parent=CBEC_496486
IV	QG2082_V1	exon	12844083	12844337	.	-	.	ID=CBEC_496495;Parent=CBEC_496486
IV	QG2082_V1	intron	12844338	12844603	.	-	2	Parent=CBEC_496486;ID=CBEC_496486_intron
IV	QG2082_V1	repeat_region	12844363	12844396	.	.	.	X=Cluster1376_726XXXXUnknown;ID=Cluster1376_726XXXXUnknown;intact=TRUE
IV	QG2082_V1	repeat_region	12844415	12844417	.	.	.	X=Cluster1066_695XXXXDNA-TcMar-Tc1;ID=Cluster1066_695XXXXDNA-TcMar-Tc1;intact=TRUE
IV	QG2082_V1	repeat_region	12844418	12844430	.	.	.	X=Cluster910_840XXXXUnknown;ID=Cluster910_840XXXXUnknown;intact=TRUE
IV	QG2082_V1	repeat_region	12844431	12844516	.	.	.	X=Cluster1066_696XXXXDNA-TcMar-Tc1;ID=Cluster1066_696XXXXDNA-TcMar-Tc1;intact=TRUE
IV	QG2082_V1	repeat_region	12844517	12844531	.	.	.	X=Cluster1066_696XXXXDNA-TcMar-Tc1;ID=Cluster1066_696XXXXDNA-TcMar-Tc1;intact=TRUE
IV	QG2082_V1	repeat_region	12844550	12844583	.	.	.	X=Cluster1376_727XXXXUnknown;ID=Cluster1376_727XXXXUnknown;intact=TRUE
IV	QG2082_V1	CDS	12844604	12844833	.	-	2	ID=CBEC_496509;Parent=CBEC_496486
IV	QG2082_V1	exon	12844604	12844833	.	-	.	ID=CBEC_496496;Parent=CBEC_496486
IV	QG2082_V1	intron	12844834	12844881	.	-	0	Parent=CBEC_496486;ID=CBEC_496486_intron
IV	QG2082_V1	CDS	12844882	12844984	.	-	0	ID=CBEC_496510;Parent=CBEC_496486
IV	QG2082_V1	exon	12844882	12844984	.	-	.	ID=CBEC_496497;Parent=CBEC_496486
IV	QG2082_V1	intron	12844985	12845028	.	-	0	Parent=CBEC_496486;ID=CBEC_496486_intron
IV	QG2082_V1	CDS	12845029	12845091	.	-	0	ID=CBEC_496511;Parent=CBEC_496486
IV	QG2082_V1	exon	12845029	12845091	.	-	.	ID=CBEC_496498;Parent=CBEC_496486
IV	QG2082_V1	intron	12845092	12845133	.	-	0	Parent=CBEC_496486;ID=CBEC_496486_intron
IV	QG2082_V1	CDS	12845134	12845295	.	-	0	ID=CBEC_496512;Parent=CBEC_496486
IV	QG2082_V1	exon	12845134	12845295	.	-	.	ID=CBEC_496499;Parent=CBEC_496486
IV	QG2082_V1	repeat_region	12847721	12847830	.	.	.	X=CAGATn_1XXXXSimple_repeat;ID=CAGATn_1XXXXSimple_repeat;intact=TRUE
IV	QG2082_V1	CDS	12847844	12848086	.	+	0	ID=CBEC_496526;Parent=CBEC_496524
IV	QG2082_V1	exon	12847844	12848086	.	+	.	ID=CBEC_496525;Parent=CBEC_496524
IV	QG2082_V1	gene	12847844	12848086	.	+	.	ID=CBEC_496523;Name=EVM prediction IV.2899
IV	QG2082_V1	mRNA	12847844	12848086	.	+	.	ID=CBEC_496524;Parent=CBEC_496523;Name=EVM prediction IV.2899
IV	QG2082_V1	repeat_region	12848577	12848696	.	.	.	X=Cluster332_79XXXXDNA-TcMar-Tc1;ID=Cluster332_79XXXXDNA-TcMar-Tc1;intact=TRUE
IV	QG2082_V1	repeat_region	12848697	12849011	.	.	.	X=Cluster1218_1655XXXXUnknown;ID=Cluster1218_1655XXXXUnknown;intact=TRUE
IV	QG2082_V1	repeat_region	12849012	12849030	.	.	.	X=Cluster331_239XXXXUnknown;ID=Cluster331_239XXXXUnknown;intact=TRUE
IV	QG2082_V1	repeat_region	12849113	12849364	.	.	.	X=Cluster1218_1656XXXXUnknown;ID=Cluster1218_1656XXXXUnknown;intact=TRUE
IV	QG2082_V1	CDS	12849832	12849999	.	+	0	ID=CBEC_496543;Parent=CBEC_496538
IV	QG2082_V1	exon	12849832	12849999	.	+	.	ID=CBEC_496539;Parent=CBEC_496538
IV	QG2082_V1	gene	12849832	12851481	.	+	.	ID=CBEC_496537;Name=EVM prediction IV.2900;celegans_gene_ids=WBGene00013650;celegans_gene_names=Y105C5B.9
IV	QG2082_V1	mRNA	12849832	12851481	.	+	.	ID=CBEC_496538;Parent=CBEC_496537;Name=EVM prediction IV.2900;InterPro=IPR008775
IV	QG2082_V1	intron	12850000	12850042	.	+	0	Parent=CBEC_496538;ID=CBEC_496538_intron
IV	QG2082_V1	CDS	12850043	12850288	.	+	0	ID=CBEC_496544;Parent=CBEC_496538
IV	QG2082_V1	exon	12850043	12850288	.	+	.	ID=CBEC_496540;Parent=CBEC_496538
IV	QG2082_V1	intron	12850289	12850614	.	+	0	Parent=CBEC_496538;ID=CBEC_496538_intron
IV	QG2082_V1	CDS	12850615	12850765	.	+	0	ID=CBEC_496545;Parent=CBEC_496538
IV	QG2082_V1	exon	12850615	12850765	.	+	.	ID=CBEC_496541;Parent=CBEC_496538
IV	QG2082_V1	repeat_region	12850754	12851156	.	.	.	X=Cluster250_97XXXXUnknown;ID=Cluster250_97XXXXUnknown;intact=TRUE
IV	QG2082_V1	intron	12850766	12851179	.	+	2	Parent=CBEC_496538;ID=CBEC_496538_intron
IV	QG2082_V1	CDS	12851180	12851481	.	+	2	ID=CBEC_496546;Parent=CBEC_496538
IV	QG2082_V1	exon	12851180	12851481	.	+	.	ID=CBEC_496542;Parent=CBEC_496538
IV	QG2082_V1	repeat_region	12851692	12851777	.	.	.	X=Cluster808_33XXXXUnknown;ID=Cluster808_33XXXXUnknown;intact=TRUE
IV	QG2082_V1	CDS	12851792	12851980	.	-	0	ID=CBEC_496568;Parent=CBEC_496558
IV	QG2082_V1	exon	12851792	12851980	.	-	.	ID=CBEC_496559;Parent=CBEC_496558
IV	QG2082_V1	gene	12851792	12855310	.	-	.	ID=CBEC_496557;Name=EVM prediction IV.2901;celegans_gene_ids=WBGene00005723,WBGene00005724,WBGene00005725,WBGene00005727;celegans_gene_names=srv-12,srv-13,srv-14,srv-16
IV	QG2082_V1	mRNA	12851792	12855310	.	-	.	ID=CBEC_496558;Parent=CBEC_496557;Name=EVM prediction IV.2901;InterPro=IPR019426;Gene_Ontology=GO:0016020
IV	QG2082_V1	intron	12851981	12852022	.	-	1	Parent=CBEC_496558;ID=CBEC_496558_intron
IV	QG2082_V1	CDS	12852023	12852143	.	-	1	ID=CBEC_496569;Parent=CBEC_496558
IV	QG2082_V1	exon	12852023	12852143	.	-	.	ID=CBEC_496560;Parent=CBEC_496558
IV	QG2082_V1	intron	12852144	12852192	.	-	0	Parent=CBEC_496558;ID=CBEC_496558_intron
IV	QG2082_V1	repeat_region	12852145	12852187	.	.	.	X=TGATn_24XXXXSimple_repeat;ID=TGATn_24XXXXSimple_repeat;intact=TRUE
IV	QG2082_V1	CDS	12852193	12852329	.	-	0	ID=CBEC_496570;Parent=CBEC_496558
IV	QG2082_V1	exon	12852193	12852329	.	-	.	ID=CBEC_496561;Parent=CBEC_496558
IV	QG2082_V1	intron	12852330	12852371	.	-	2	Parent=CBEC_496558;ID=CBEC_496558_intron
IV	QG2082_V1	CDS	12852372	12852451	.	-	2	ID=CBEC_496571;Parent=CBEC_496558
IV	QG2082_V1	exon	12852372	12852451	.	-	.	ID=CBEC_496562;Parent=CBEC_496558
IV	QG2082_V1	repeat_region	12852441	12852481	.	.	.	X=Cluster860_74XXXXDNA-TcMar-Tc1;ID=Cluster860_74XXXXDNA-TcMar-Tc1;intact=TRUE
IV	QG2082_V1	intron	12852452	12853009	.	-	2	Parent=CBEC_496558;ID=CBEC_496558_intron
IV	QG2082_V1	repeat_region	12852482	12852627	.	.	.	X=Cluster860_75XXXXDNA-TcMar-Tc1;ID=Cluster860_75XXXXDNA-TcMar-Tc1;intact=TRUE
IV	QG2082_V1	repeat_region	12852628	12852672	.	.	.	X=Cluster860_75XXXXDNA-TcMar-Tc1;ID=Cluster860_75XXXXDNA-TcMar-Tc1;intact=TRUE
IV	QG2082_V1	repeat_region	12852840	12852964	.	.	.	X=Cluster860_76XXXXDNA-TcMar-Tc1;ID=Cluster860_76XXXXDNA-TcMar-Tc1;intact=TRUE
IV	QG2082_V1	CDS	12853010	12853129	.	-	2	ID=CBEC_496572;Parent=CBEC_496558
IV	QG2082_V1	exon	12853010	12853129	.	-	.	ID=CBEC_496563;Parent=CBEC_496558
IV	QG2082_V1	intron	12853130	12853177	.	-	1	Parent=CBEC_496558;ID=CBEC_496558_intron
IV	QG2082_V1	CDS	12853178	12853347	.	-	1	ID=CBEC_496573;Parent=CBEC_496558
IV	QG2082_V1	exon	12853178	12853347	.	-	.	ID=CBEC_496564;Parent=CBEC_496558
IV	QG2082_V1	intron	12853348	12854710	.	-	0	Parent=CBEC_496558;ID=CBEC_496558_intron
IV	QG2082_V1	repeat_region	12853568	12853670	.	.	.	X=Cluster1344_131XXXXUnknown;ID=Cluster1344_131XXXXUnknown;intact=TRUE
IV	QG2082_V1	repeat_region	12854050	12854340	.	.	.	X=Cluster1218_1657XXXXUnknown;ID=Cluster1218_1657XXXXUnknown;intact=TRUE
IV	QG2082_V1	repeat_region	12854436	12854499	.	.	.	X=Cluster332_80XXXXDNA-TcMar-Tc1;ID=Cluster332_80XXXXDNA-TcMar-Tc1;intact=TRUE
IV	QG2082_V1	repeat_region	12854500	12854560	.	.	.	X=Cluster1218_1658XXXXUnknown;ID=Cluster1218_1658XXXXUnknown;intact=TRUE
IV	QG2082_V1	repeat_region	12854561	12854571	.	.	.	X=Cluster1218_1658XXXXUnknown;ID=Cluster1218_1658XXXXUnknown;intact=TRUE
IV	QG2082_V1	repeat_region	12854662	12854697	.	.	.	X=A-rich_2049XXXXA-rich;ID=A-rich_2049XXXXA-rich;intact=TRUE
IV	QG2082_V1	CDS	12854711	12855051	.	-	0	ID=CBEC_496574;Parent=CBEC_496558
IV	QG2082_V1	exon	12854711	12855051	.	-	.	ID=CBEC_496565;Parent=CBEC_496558
IV	QG2082_V1	intron	12855052	12855097	.	-	2	Parent=CBEC_496558;ID=CBEC_496558_intron
IV	QG2082_V1	CDS	12855098	12855201	.	-	2	ID=CBEC_496575;Parent=CBEC_496558
IV	QG2082_V1	exon	12855098	12855201	.	-	.	ID=CBEC_496566;Parent=CBEC_496558
IV	QG2082_V1	intron	12855202	12855243	.	-	0	Parent=CBEC_496558;ID=CBEC_496558_intron
IV	QG2082_V1	CDS	12855244	12855310	.	-	0	ID=CBEC_496576;Parent=CBEC_496558
IV	QG2082_V1	exon	12855244	12855310	.	-	.	ID=CBEC_496567;Parent=CBEC_496558
IV	QG2082_V1	CDS	12855590	12855728	.	-	1	ID=CBEC_496597;Parent=CBEC_496588
IV	QG2082_V1	exon	12855590	12855728	.	-	.	ID=CBEC_496589;Parent=CBEC_496588
IV	QG2082_V1	gene	12855590	12858114	.	-	.	ID=CBEC_496587;Name=EVM prediction IV.2902;celegans_gene_ids=WBGene00005722,WBGene00005726;celegans_gene_names=srv-11,srv-15
IV	QG2082_V1	mRNA	12855590	12858114	.	-	.	ID=CBEC_496588;Parent=CBEC_496587;Name=EVM prediction IV.2902;InterPro=IPR019426;Gene_Ontology=GO:0016020
IV	QG2082_V1	intron	12855729	12855778	.	-	2	Parent=CBEC_496588;ID=CBEC_496588_intron
IV	QG2082_V1	CDS	12855779	12855878	.	-	2	ID=CBEC_496598;Parent=CBEC_496588
IV	QG2082_V1	exon	12855779	12855878	.	-	.	ID=CBEC_496590;Parent=CBEC_496588
IV	QG2082_V1	intron	12855879	12856399	.	-	0	Parent=CBEC_496588;ID=CBEC_496588_intron
IV	QG2082_V1	CDS	12856400	12856478	.	-	0	ID=CBEC_496599;Parent=CBEC_496588
IV	QG2082_V1	exon	12856400	12856478	.	-	.	ID=CBEC_496591;Parent=CBEC_496588
IV	QG2082_V1	intron	12856479	12856525	.	-	1	Parent=CBEC_496588;ID=CBEC_496588_intron
IV	QG2082_V1	CDS	12856526	12856646	.	-	1	ID=CBEC_496600;Parent=CBEC_496588
IV	QG2082_V1	exon	12856526	12856646	.	-	.	ID=CBEC_496592;Parent=CBEC_496588
IV	QG2082_V1	intron	12856647	12856699	.	-	0	Parent=CBEC_496588;ID=CBEC_496588_intron
IV	QG2082_V1	CDS	12856700	12856836	.	-	0	ID=CBEC_496601;Parent=CBEC_496588
IV	QG2082_V1	exon	12856700	12856836	.	-	.	ID=CBEC_496593;Parent=CBEC_496588
IV	QG2082_V1	intron	12856837	12856884	.	-	2	Parent=CBEC_496588;ID=CBEC_496588_intron
IV	QG2082_V1	CDS	12856885	12856964	.	-	2	ID=CBEC_496602;Parent=CBEC_496588
IV	QG2082_V1	exon	12856885	12856964	.	-	.	ID=CBEC_496594;Parent=CBEC_496588
IV	QG2082_V1	intron	12856965	12857713	.	-	2	Parent=CBEC_496588;ID=CBEC_496588_intron
IV	QG2082_V1	CDS	12857714	12857833	.	-	2	ID=CBEC_496603;Parent=CBEC_496588
IV	QG2082_V1	exon	12857714	12857833	.	-	.	ID=CBEC_496595;Parent=CBEC_496588
IV	QG2082_V1	intron	12857834	12857888	.	-	0	Parent=CBEC_496588;ID=CBEC_496588_intron
IV	QG2082_V1	CDS	12857889	12858114	.	-	0	ID=CBEC_496604;Parent=CBEC_496588
IV	QG2082_V1	exon	12857889	12858114	.	-	.	ID=CBEC_496596;Parent=CBEC_496588
IV	QG2082_V1	repeat_region	12858530	12858587	.	.	.	X=Cluster1344_132XXXXUnknown;ID=Cluster1344_132XXXXUnknown;intact=TRUE
IV	QG2082_V1	repeat_region	12858763	12859101	.	.	.	X=Cluster1342_304XXXXUnknown;ID=Cluster1342_304XXXXUnknown;intact=TRUE
IV	QG2082_V1	CDS	12859207	12859399	.	-	1	ID=CBEC_496621;Parent=CBEC_496616
IV	QG2082_V1	exon	12859207	12859399	.	-	.	ID=CBEC_496617;Parent=CBEC_496616
IV	QG2082_V1	gene	12859207	12862057	.	-	.	ID=CBEC_496615;Name=EVM prediction IV.2903
IV	QG2082_V1	mRNA	12859207	12862057	.	-	.	ID=CBEC_496616;Parent=CBEC_496615;Name=EVM prediction IV.2903;InterPro=IPR001810;Gene_Ontology=GO:0005515
IV	QG2082_V1	repeat_region	12859322	12859380	.	.	.	X=Cluster15_3XXXXLTR-Gypsy;ID=Cluster15_3XXXXLTR-Gypsy;intact=TRUE
IV	QG2082_V1	intron	12859400	12859451	.	-	2	Parent=CBEC_496616;ID=CBEC_496616_intron
IV	QG2082_V1	CDS	12859452	12859479	.	-	2	ID=CBEC_496622;Parent=CBEC_496616
IV	QG2082_V1	exon	12859452	12859479	.	-	.	ID=CBEC_496618;Parent=CBEC_496616
IV	QG2082_V1	intron	12859480	12861520	.	-	1	Parent=CBEC_496616;ID=CBEC_496616_intron
IV	QG2082_V1	repeat_region	12859581	12859698	.	.	.	X=CTCGAGAn_1XXXXSimple_repeat;ID=CTCGAGAn_1XXXXSimple_repeat;intact=TRUE
IV	QG2082_V1	repeat_region	12859699	12859881	.	.	.	X=Cluster851_786XXXXDNA-CMC-Chapaev;ID=Cluster851_786XXXXDNA-CMC-Chapaev;intact=TRUE
IV	QG2082_V1	repeat_region	12860001	12860306	.	.	.	X=Cluster873_22XXXXUnknown;ID=Cluster873_22XXXXUnknown;intact=TRUE
IV	QG2082_V1	repeat_region	12860490	12860526	.	.	.	X=Cluster355_28XXXXLTR-Gypsy;ID=Cluster355_28XXXXLTR-Gypsy;intact=TRUE
IV	QG2082_V1	repeat_region	12860527	12860826	.	.	.	X=Cluster873_23XXXXUnknown;ID=Cluster873_23XXXXUnknown;intact=TRUE
IV	QG2082_V1	repeat_region	12860827	12860833	.	.	.	X=Cluster873_23XXXXUnknown;ID=Cluster873_23XXXXUnknown;intact=TRUE
IV	QG2082_V1	repeat_region	12860931	12861201	.	.	.	X=Cluster399_506XXXXDNA-CMC-Chapaev;ID=Cluster399_506XXXXDNA-CMC-Chapaev;intact=TRUE
IV	QG2082_V1	repeat_region	12861202	12861211	.	.	.	X=Cluster15_4XXXXLTR-Gypsy;ID=Cluster15_4XXXXLTR-Gypsy;intact=TRUE
IV	QG2082_V1	repeat_region	12861212	12861476	.	.	.	X=Cluster15_4XXXXLTR-Gypsy;ID=Cluster15_4XXXXLTR-Gypsy;intact=TRUE
IV	QG2082_V1	CDS	12861521	12861939	.	-	1	ID=CBEC_496623;Parent=CBEC_496616
IV	QG2082_V1	exon	12861521	12861939	.	-	.	ID=CBEC_496619;Parent=CBEC_496616
IV	QG2082_V1	intron	12861940	12861983	.	-	0	Parent=CBEC_496616;ID=CBEC_496616_intron
IV	QG2082_V1	CDS	12861984	12862057	.	-	0	ID=CBEC_496624;Parent=CBEC_496616
IV	QG2082_V1	exon	12861984	12862057	.	-	.	ID=CBEC_496620;Parent=CBEC_496616
IV	QG2082_V1	repeat_region	12862179	12862572	.	.	.	X=Cluster1342_305XXXXUnknown;ID=Cluster1342_305XXXXUnknown;intact=TRUE
IV	QG2082_V1	CDS	12862616	12862772	.	-	1	ID=CBEC_496646;Parent=CBEC_496636
IV	QG2082_V1	exon	12862616	12862772	.	-	.	ID=CBEC_496637;Parent=CBEC_496636
IV	QG2082_V1	gene	12862616	12867449	.	-	.	ID=CBEC_496635;Name=EVM prediction IV.2904;celegans_gene_ids=WBGene00005723,WBGene00005724,WBGene00005725,WBGene00005727;celegans_gene_names=srv-12,srv-13,srv-14,srv-16
IV	QG2082_V1	mRNA	12862616	12867449	.	-	.	ID=CBEC_496636;Parent=CBEC_496635;Name=EVM prediction IV.2904;InterPro=IPR017452,IPR019426;Gene_Ontology=GO:0016020
IV	QG2082_V1	intron	12862773	12862822	.	-	1	Parent=CBEC_496636;ID=CBEC_496636_intron
IV	QG2082_V1	repeat_region	12862779	12862820	.	.	.	X=Cluster237_510XXXXUnknown;ID=Cluster237_510XXXXUnknown;intact=TRUE
IV	QG2082_V1	CDS	12862823	12863125	.	-	1	ID=CBEC_496647;Parent=CBEC_496636
IV	QG2082_V1	exon	12862823	12863125	.	-	.	ID=CBEC_496638;Parent=CBEC_496636
IV	QG2082_V1	intron	12863126	12863419	.	-	0	Parent=CBEC_496636;ID=CBEC_496636_intron
IV	QG2082_V1	CDS	12863420	12863553	.	-	0	ID=CBEC_496648;Parent=CBEC_496636
IV	QG2082_V1	exon	12863420	12863553	.	-	.	ID=CBEC_496639;Parent=CBEC_496636
IV	QG2082_V1	intron	12863554	12863601	.	-	2	Parent=CBEC_496636;ID=CBEC_496636_intron
IV	QG2082_V1	CDS	12863602	12863681	.	-	2	ID=CBEC_496649;Parent=CBEC_496636
IV	QG2082_V1	exon	12863602	12863681	.	-	.	ID=CBEC_496640;Parent=CBEC_496636
IV	QG2082_V1	intron	12863682	12866915	.	-	1	Parent=CBEC_496636;ID=CBEC_496636_intron
IV	QG2082_V1	repeat_region	12864108	12864355	.	.	.	X=Cluster761_99XXXXSatellite;ID=Cluster761_99XXXXSatellite;intact=TRUE
IV	QG2082_V1	repeat_region	12865488	12865610	.	.	.	X=Cluster332_81XXXXDNA-TcMar-Tc1;ID=Cluster332_81XXXXDNA-TcMar-Tc1;intact=TRUE
IV	QG2082_V1	repeat_region	12866419	12866466	.	.	.	X=CAGCTATn_1XXXXSimple_repeat;ID=CAGCTATn_1XXXXSimple_repeat;intact=TRUE
IV	QG2082_V1	CDS	12866916	12866965	.	-	1	ID=CBEC_496650;Parent=CBEC_496636
IV	QG2082_V1	exon	12866916	12866965	.	-	.	ID=CBEC_496641;Parent=CBEC_496636
IV	QG2082_V1	intron	12866966	12867014	.	-	2	Parent=CBEC_496636;ID=CBEC_496636_intron
IV	QG2082_V1	CDS	12867015	12867099	.	-	2	ID=CBEC_496651;Parent=CBEC_496636
IV	QG2082_V1	exon	12867015	12867099	.	-	.	ID=CBEC_496642;Parent=CBEC_496636
IV	QG2082_V1	intron	12867100	12867254	.	-	0	Parent=CBEC_496636;ID=CBEC_496636_intron
IV	QG2082_V1	repeat_region	12867118	12867154	.	.	.	X=TTGGAAn_1XXXXSimple_repeat;ID=TTGGAAn_1XXXXSimple_repeat;intact=TRUE
IV	QG2082_V1	CDS	12867255	12867261	.	-	0	ID=CBEC_496652;Parent=CBEC_496636
IV	QG2082_V1	exon	12867255	12867261	.	-	.	ID=CBEC_496643;Parent=CBEC_496636
IV	QG2082_V1	intron	12867262	12867335	.	-	2	Parent=CBEC_496636;ID=CBEC_496636_intron
IV	QG2082_V1	CDS	12867336	12867394	.	-	2	ID=CBEC_496653;Parent=CBEC_496636
IV	QG2082_V1	exon	12867336	12867394	.	-	.	ID=CBEC_496644;Parent=CBEC_496636
IV	QG2082_V1	repeat_region	12867392	12867458	.	.	.	X=Cluster795_29XXXXUnknown;ID=Cluster795_29XXXXUnknown;intact=TRUE
IV	QG2082_V1	intron	12867395	12867439	.	-	0	Parent=CBEC_496636;ID=CBEC_496636_intron
IV	QG2082_V1	CDS	12867440	12867449	.	-	0	ID=CBEC_496654;Parent=CBEC_496636
IV	QG2082_V1	exon	12867440	12867449	.	-	.	ID=CBEC_496645;Parent=CBEC_496636
IV	QG2082_V1	CDS	12867502	12867542	.	-	2	ID=CBEC_496672;Parent=CBEC_496666
IV	QG2082_V1	exon	12867502	12867542	.	-	.	ID=CBEC_496667;Parent=CBEC_496666
IV	QG2082_V1	gene	12867502	12868497	.	-	.	ID=CBEC_496665;Name=EVM prediction IV.2905
IV	QG2082_V1	mRNA	12867502	12868497	.	-	.	ID=CBEC_496666;Parent=CBEC_496665;Name=EVM prediction IV.2905
IV	QG2082_V1	intron	12867543	12867675	.	-	1	Parent=CBEC_496666;ID=CBEC_496666_intron
IV	QG2082_V1	CDS	12867676	12867758	.	-	1	ID=CBEC_496673;Parent=CBEC_496666
IV	QG2082_V1	exon	12867676	12867758	.	-	.	ID=CBEC_496668;Parent=CBEC_496666
IV	QG2082_V1	intron	12867759	12867803	.	-	2	Parent=CBEC_496666;ID=CBEC_496666_intron
IV	QG2082_V1	CDS	12867804	12867909	.	-	2	ID=CBEC_496674;Parent=CBEC_496666
IV	QG2082_V1	exon	12867804	12867909	.	-	.	ID=CBEC_496669;Parent=CBEC_496666
IV	QG2082_V1	intron	12867910	12868235	.	-	1	Parent=CBEC_496666;ID=CBEC_496666_intron
IV	QG2082_V1	repeat_region	12867970	12867984	.	.	.	X=Cluster795_30XXXXUnknown;ID=Cluster795_30XXXXUnknown;intact=TRUE
IV	QG2082_V1	repeat_region	12867985	12868045	.	.	.	X=Cluster1106_9XXXXDNA-TcMar-Tc1;ID=Cluster1106_9XXXXDNA-TcMar-Tc1;intact=TRUE
IV	QG2082_V1	repeat_region	12868046	12868058	.	.	.	X=Cluster795_31XXXXUnknown;ID=Cluster795_31XXXXUnknown;intact=TRUE
IV	QG2082_V1	CDS	12868236	12868294	.	-	1	ID=CBEC_496675;Parent=CBEC_496666
IV	QG2082_V1	exon	12868236	12868294	.	-	.	ID=CBEC_496670;Parent=CBEC_496666
IV	QG2082_V1	intron	12868295	12868438	.	-	0	Parent=CBEC_496666;ID=CBEC_496666_intron
IV	QG2082_V1	CDS	12868439	12868497	.	-	0	ID=CBEC_496676;Parent=CBEC_496666
IV	QG2082_V1	exon	12868439	12868497	.	-	.	ID=CBEC_496671;Parent=CBEC_496666
IV	QG2082_V1	repeat_region	12869286	12869333	.	.	.	X=ACCTGn_1XXXXSimple_repeat;ID=ACCTGn_1XXXXSimple_repeat;intact=TRUE
IV	QG2082_V1	repeat_region	12869457	12869505	.	.	.	X=A-rich_2050XXXXA-rich;ID=A-rich_2050XXXXA-rich;intact=TRUE
IV	QG2082_V1	CDS	12869493	12869607	.	-	1	ID=CBEC_496691;Parent=CBEC_496688
IV	QG2082_V1	exon	12869493	12869607	.	-	.	ID=CBEC_496689;Parent=CBEC_496688
IV	QG2082_V1	gene	12869493	12869742	.	-	.	ID=CBEC_496687;Name=EVM prediction IV.2906;celegans_gene_ids=WBGene00005723,WBGene00005724,WBGene00005725,WBGene00005727;celegans_gene_names=srv-12,srv-13,srv-14,srv-16
IV	QG2082_V1	mRNA	12869493	12869742	.	-	.	ID=CBEC_496688;Parent=CBEC_496687;Name=EVM prediction IV.2906;InterPro=IPR017452,IPR019426;Gene_Ontology=GO:0016020
IV	QG2082_V1	intron	12869608	12869656	.	-	0	Parent=CBEC_496688;ID=CBEC_496688_intron
IV	QG2082_V1	CDS	12869657	12869742	.	-	0	ID=CBEC_496692;Parent=CBEC_496688
IV	QG2082_V1	exon	12869657	12869742	.	-	.	ID=CBEC_496690;Parent=CBEC_496688
IV	QG2082_V1	CDS	12869892	12869961	.	-	1	ID=CBEC_496711;Parent=CBEC_496704
IV	QG2082_V1	exon	12869892	12869961	.	-	.	ID=CBEC_496705;Parent=CBEC_496704
IV	QG2082_V1	gene	12869892	12871629	.	-	.	ID=CBEC_496703;Name=EVM prediction IV.2907
IV	QG2082_V1	mRNA	12869892	12871629	.	-	.	ID=CBEC_496704;Parent=CBEC_496703;Name=EVM prediction IV.2907
IV	QG2082_V1	repeat_region	12869952	12870025	.	.	.	X=Cluster795_32XXXXUnknown;ID=Cluster795_32XXXXUnknown;intact=TRUE
IV	QG2082_V1	intron	12869962	12870372	.	-	1	Parent=CBEC_496704;ID=CBEC_496704_intron
IV	QG2082_V1	CDS	12870373	12870510	.	-	1	ID=CBEC_496712;Parent=CBEC_496704
IV	QG2082_V1	exon	12870373	12870510	.	-	.	ID=CBEC_496706;Parent=CBEC_496704
IV	QG2082_V1	intron	12870511	12871092	.	-	1	Parent=CBEC_496704;ID=CBEC_496704_intron
IV	QG2082_V1	repeat_region	12870883	12870964	.	.	.	X=Cluster1295_88XXXXDNA-TcMar-Tc1;ID=Cluster1295_88XXXXDNA-TcMar-Tc1;intact=TRUE
IV	QG2082_V1	CDS	12871093	12871239	.	-	1	ID=CBEC_496713;Parent=CBEC_496704
IV	QG2082_V1	exon	12871093	12871239	.	-	.	ID=CBEC_496707;Parent=CBEC_496704
IV	QG2082_V1	repeat_region	12871232	12871302	.	.	.	X=Cluster795_33XXXXUnknown;ID=Cluster795_33XXXXUnknown;intact=TRUE
IV	QG2082_V1	intron	12871240	12871284	.	-	1	Parent=CBEC_496704;ID=CBEC_496704_intron
IV	QG2082_V1	CDS	12871285	12871386	.	-	1	ID=CBEC_496714;Parent=CBEC_496704
IV	QG2082_V1	exon	12871285	12871386	.	-	.	ID=CBEC_496708;Parent=CBEC_496704
IV	QG2082_V1	intron	12871387	12871519	.	-	2	Parent=CBEC_496704;ID=CBEC_496704_intron
IV	QG2082_V1	CDS	12871520	12871571	.	-	2	ID=CBEC_496715;Parent=CBEC_496704
IV	QG2082_V1	exon	12871520	12871571	.	-	.	ID=CBEC_496709;Parent=CBEC_496704
IV	QG2082_V1	intron	12871572	12871616	.	-	0	Parent=CBEC_496704;ID=CBEC_496704_intron
IV	QG2082_V1	CDS	12871617	12871629	.	-	0	ID=CBEC_496716;Parent=CBEC_496704
IV	QG2082_V1	exon	12871617	12871629	.	-	.	ID=CBEC_496710;Parent=CBEC_496704
IV	QG2082_V1	repeat_region	12872113	12872180	.	.	.	X=Cluster795_34XXXXUnknown;ID=Cluster795_34XXXXUnknown;intact=TRUE
IV	QG2082_V1	repeat_region	12872884	12873031	.	.	.	X=Cluster834_179XXXXDNA-TcMar-Tc1;ID=Cluster834_179XXXXDNA-TcMar-Tc1;intact=TRUE
IV	QG2082_V1	CDS	12873192	12873268	.	-	2	ID=CBEC_496735;Parent=CBEC_496728
IV	QG2082_V1	exon	12873192	12873268	.	-	.	ID=CBEC_496729;Parent=CBEC_496728
IV	QG2082_V1	gene	12873192	12875945	.	-	.	ID=CBEC_496727;Name=EVM prediction IV.2908
IV	QG2082_V1	mRNA	12873192	12875945	.	-	.	ID=CBEC_496728;Parent=CBEC_496727;Name=EVM prediction IV.2908
IV	QG2082_V1	intron	12873269	12873413	.	-	0	Parent=CBEC_496728;ID=CBEC_496728_intron
IV	QG2082_V1	CDS	12873414	12873450	.	-	0	ID=CBEC_496736;Parent=CBEC_496728
IV	QG2082_V1	exon	12873414	12873450	.	-	.	ID=CBEC_496730;Parent=CBEC_496728
IV	QG2082_V1	intron	12873451	12873766	.	-	1	Parent=CBEC_496728;ID=CBEC_496728_intron
IV	QG2082_V1	CDS	12873767	12873968	.	-	1	ID=CBEC_496737;Parent=CBEC_496728
IV	QG2082_V1	exon	12873767	12873968	.	-	.	ID=CBEC_496731;Parent=CBEC_496728
IV	QG2082_V1	intron	12873969	12874869	.	-	1	Parent=CBEC_496728;ID=CBEC_496728_intron
IV	QG2082_V1	repeat_region	12874322	12874460	.	.	.	X=Cluster834_180XXXXDNA-TcMar-Tc1;ID=Cluster834_180XXXXDNA-TcMar-Tc1;intact=TRUE
IV	QG2082_V1	CDS	12874870	12875007	.	-	1	ID=CBEC_496738;Parent=CBEC_496728
IV	QG2082_V1	exon	12874870	12875007	.	-	.	ID=CBEC_496732;Parent=CBEC_496728
IV	QG2082_V1	intron	12875008	12875747	.	-	2	Parent=CBEC_496728;ID=CBEC_496728_intron
IV	QG2082_V1	CDS	12875748	12875814	.	-	2	ID=CBEC_496739;Parent=CBEC_496728
IV	QG2082_V1	exon	12875748	12875814	.	-	.	ID=CBEC_496733;Parent=CBEC_496728
IV	QG2082_V1	intron	12875815	12875857	.	-	0	Parent=CBEC_496728;ID=CBEC_496728_intron
IV	QG2082_V1	CDS	12875858	12875945	.	-	0	ID=CBEC_496740;Parent=CBEC_496728
IV	QG2082_V1	exon	12875858	12875945	.	-	.	ID=CBEC_496734;Parent=CBEC_496728
IV	QG2082_V1	CDS	12876132	12876204	.	-	1	ID=CBEC_496766;Parent=CBEC_496752
IV	QG2082_V1	exon	12876132	12876204	.	-	.	ID=CBEC_496753;Parent=CBEC_496752
IV	QG2082_V1	gene	12876132	12882945	.	-	.	ID=CBEC_496751;Name=EVM prediction IV.2909
IV	QG2082_V1	mRNA	12876132	12882945	.	-	.	ID=CBEC_496752;Parent=CBEC_496751;Name=EVM prediction IV.2909
IV	QG2082_V1	intron	12876205	12876245	.	-	1	Parent=CBEC_496752;ID=CBEC_496752_intron
IV	QG2082_V1	CDS	12876246	12876338	.	-	1	ID=CBEC_496767;Parent=CBEC_496752
IV	QG2082_V1	exon	12876246	12876338	.	-	.	ID=CBEC_496754;Parent=CBEC_496752
IV	QG2082_V1	intron	12876339	12876511	.	-	2	Parent=CBEC_496752;ID=CBEC_496752_intron
IV	QG2082_V1	CDS	12876512	12876743	.	-	2	ID=CBEC_496768;Parent=CBEC_496752
IV	QG2082_V1	exon	12876512	12876743	.	-	.	ID=CBEC_496755;Parent=CBEC_496752
IV	QG2082_V1	repeat_region	12876736	12876798	.	.	.	X=Cluster834_181XXXXDNA-TcMar-Tc1;ID=Cluster834_181XXXXDNA-TcMar-Tc1;intact=TRUE
IV	QG2082_V1	intron	12876744	12877313	.	-	0	Parent=CBEC_496752;ID=CBEC_496752_intron
IV	QG2082_V1	repeat_region	12876799	12876815	.	.	.	X=Cluster1106_10XXXXDNA-TcMar-Tc1;ID=Cluster1106_10XXXXDNA-TcMar-Tc1;intact=TRUE
IV	QG2082_V1	repeat_region	12877210	12877333	.	.	.	X=Cluster834_182XXXXDNA-TcMar-Tc1;ID=Cluster834_182XXXXDNA-TcMar-Tc1;intact=TRUE
IV	QG2082_V1	CDS	12877314	12877452	.	-	0	ID=CBEC_496769;Parent=CBEC_496752
IV	QG2082_V1	exon	12877314	12877452	.	-	.	ID=CBEC_496756;Parent=CBEC_496752
IV	QG2082_V1	intron	12877453	12877760	.	-	2	Parent=CBEC_496752;ID=CBEC_496752_intron
IV	QG2082_V1	CDS	12877761	12877891	.	-	2	ID=CBEC_496770;Parent=CBEC_496752
IV	QG2082_V1	exon	12877761	12877891	.	-	.	ID=CBEC_496757;Parent=CBEC_496752
IV	QG2082_V1	repeat_region	12877884	12877954	.	.	.	X=Cluster834_183XXXXDNA-TcMar-Tc1;ID=Cluster834_183XXXXDNA-TcMar-Tc1;intact=TRUE
IV	QG2082_V1	intron	12877892	12877936	.	-	0	Parent=CBEC_496752;ID=CBEC_496752_intron
IV	QG2082_V1	CDS	12877937	12878066	.	-	0	ID=CBEC_496771;Parent=CBEC_496752
IV	QG2082_V1	exon	12877937	12878066	.	-	.	ID=CBEC_496758;Parent=CBEC_496752
IV	QG2082_V1	intron	12878067	12878924	.	-	1	Parent=CBEC_496752;ID=CBEC_496752_intron
IV	QG2082_V1	repeat_region	12878419	12878556	.	.	.	X=Cluster834_184XXXXDNA-TcMar-Tc1;ID=Cluster834_184XXXXDNA-TcMar-Tc1;intact=TRUE
IV	QG2082_V1	CDS	12878925	12879042	.	-	1	ID=CBEC_496772;Parent=CBEC_496752
IV	QG2082_V1	exon	12878925	12879042	.	-	.	ID=CBEC_496759;Parent=CBEC_496752
IV	QG2082_V1	intron	12879043	12879091	.	-	1	Parent=CBEC_496752;ID=CBEC_496752_intron
IV	QG2082_V1	CDS	12879092	12879343	.	-	1	ID=CBEC_496773;Parent=CBEC_496752
IV	QG2082_V1	exon	12879092	12879343	.	-	.	ID=CBEC_496760;Parent=CBEC_496752
IV	QG2082_V1	intron	12879344	12879390	.	-	0	Parent=CBEC_496752;ID=CBEC_496752_intron
IV	QG2082_V1	CDS	12879391	12879593	.	-	0	ID=CBEC_496774;Parent=CBEC_496752
IV	QG2082_V1	exon	12879391	12879593	.	-	.	ID=CBEC_496761;Parent=CBEC_496752
IV	QG2082_V1	repeat_region	12879556	12879582	.	.	.	X=GGCn_15XXXXSimple_repeat;ID=GGCn_15XXXXSimple_repeat;intact=TRUE
IV	QG2082_V1	intron	12879594	12880542	.	-	0	Parent=CBEC_496752;ID=CBEC_496752_intron
IV	QG2082_V1	CDS	12880543	12882180	.	-	0	ID=CBEC_496775;Parent=CBEC_496752
IV	QG2082_V1	exon	12880543	12882180	.	-	.	ID=CBEC_496762;Parent=CBEC_496752
IV	QG2082_V1	repeat_region	12880683	12880718	.	.	.	X=CGTn_18XXXXSimple_repeat;ID=CGTn_18XXXXSimple_repeat;intact=TRUE
IV	QG2082_V1	intron	12882181	12882426	.	-	2	Parent=CBEC_496752;ID=CBEC_496752_intron
IV	QG2082_V1	CDS	12882427	12882635	.	-	2	ID=CBEC_496776;Parent=CBEC_496752
IV	QG2082_V1	exon	12882427	12882635	.	-	.	ID=CBEC_496763;Parent=CBEC_496752
IV	QG2082_V1	intron	12882636	12882682	.	-	0	Parent=CBEC_496752;ID=CBEC_496752_intron
IV	QG2082_V1	CDS	12882683	12882878	.	-	0	ID=CBEC_496777;Parent=CBEC_496752
IV	QG2082_V1	exon	12882683	12882878	.	-	.	ID=CBEC_496764;Parent=CBEC_496752
IV	QG2082_V1	intron	12882879	12882927	.	-	0	Parent=CBEC_496752;ID=CBEC_496752_intron
IV	QG2082_V1	CDS	12882928	12882945	.	-	0	ID=CBEC_496778;Parent=CBEC_496752
IV	QG2082_V1	exon	12882928	12882945	.	-	.	ID=CBEC_496765;Parent=CBEC_496752
IV	QG2082_V1	CDS	12883124	12883390	.	+	0	ID=CBEC_496792;Parent=CBEC_496790
IV	QG2082_V1	exon	12883124	12883390	.	+	.	ID=CBEC_496791;Parent=CBEC_496790
IV	QG2082_V1	gene	12883124	12883390	.	+	.	ID=CBEC_496789;Name=EVM prediction IV.2910
IV	QG2082_V1	mRNA	12883124	12883390	.	+	.	ID=CBEC_496790;Parent=CBEC_496789;Name=EVM prediction IV.2910
IV	QG2082_V1	CDS	12883518	12883718	.	-	0	ID=CBEC_496806;Parent=CBEC_496804
IV	QG2082_V1	exon	12883518	12883718	.	-	.	ID=CBEC_496805;Parent=CBEC_496804
IV	QG2082_V1	gene	12883518	12883718	.	-	.	ID=CBEC_496803;Name=EVM prediction IV.2911
IV	QG2082_V1	mRNA	12883518	12883718	.	-	.	ID=CBEC_496804;Parent=CBEC_496803;Name=EVM prediction IV.2911
IV	QG2082_V1	CDS	12884005	12884385	.	+	0	ID=CBEC_496820;Parent=CBEC_496818
IV	QG2082_V1	exon	12884005	12884385	.	+	.	ID=CBEC_496819;Parent=CBEC_496818
IV	QG2082_V1	gene	12884005	12884385	.	+	.	ID=CBEC_496817;Name=EVM prediction IV.2912
IV	QG2082_V1	mRNA	12884005	12884385	.	+	.	ID=CBEC_496818;Parent=CBEC_496817;Name=EVM prediction IV.2912
IV	QG2082_V1	CDS	12884635	12885015	.	+	0	ID=CBEC_496834;Parent=CBEC_496832
IV	QG2082_V1	exon	12884635	12885015	.	+	.	ID=CBEC_496833;Parent=CBEC_496832
IV	QG2082_V1	gene	12884635	12885015	.	+	.	ID=CBEC_496831;Name=EVM prediction IV.2913
IV	QG2082_V1	mRNA	12884635	12885015	.	+	.	ID=CBEC_496832;Parent=CBEC_496831;Name=EVM prediction IV.2913
IV	QG2082_V1	repeat_region	12885927	12885968	.	.	.	X=AGTGATAn_15XXXXSimple_repeat;ID=AGTGATAn_15XXXXSimple_repeat;intact=TRUE
IV	QG2082_V1	repeat_region	12886571	12886614	.	.	.	X=GA-rich_1375XXXXGA-rich;ID=GA-rich_1375XXXXGA-rich;intact=TRUE
IV	QG2082_V1	repeat_region	12886750	12886872	.	.	.	X=Cluster332_82XXXXDNA-TcMar-Tc1;ID=Cluster332_82XXXXDNA-TcMar-Tc1;intact=TRUE
IV	QG2082_V1	repeat_region	12886952	12886967	.	.	.	X=Cluster487_427XXXXDNA-TcMar-Tc1;ID=Cluster487_427XXXXDNA-TcMar-Tc1;intact=TRUE
IV	QG2082_V1	repeat_region	12886968	12887055	.	.	.	X=Cluster1218_1659XXXXUnknown;ID=Cluster1218_1659XXXXUnknown;intact=TRUE
IV	QG2082_V1	repeat_region	12887056	12887260	.	.	.	X=Cluster1218_1659XXXXUnknown;ID=Cluster1218_1659XXXXUnknown;intact=TRUE
IV	QG2082_V1	repeat_region	12887344	12887361	.	.	.	X=Cluster331_240XXXXUnknown;ID=Cluster331_240XXXXUnknown;intact=TRUE
IV	QG2082_V1	repeat_region	12887362	12887455	.	.	.	X=Cluster1218_1660XXXXUnknown;ID=Cluster1218_1660XXXXUnknown;intact=TRUE
IV	QG2082_V1	repeat_region	12887456	12887644	.	.	.	X=Cluster1218_1660XXXXUnknown;ID=Cluster1218_1660XXXXUnknown;intact=TRUE
IV	QG2082_V1	repeat_region	12888357	12888520	.	.	.	X=Cluster315_44XXXXUnknown;ID=Cluster315_44XXXXUnknown;intact=TRUE
IV	QG2082_V1	repeat_region	12888605	12888806	.	.	.	X=Cluster315_45XXXXUnknown;ID=Cluster315_45XXXXUnknown;intact=TRUE
IV	QG2082_V1	repeat_region	12888852	12889034	.	.	.	X=Cluster315_46XXXXUnknown;ID=Cluster315_46XXXXUnknown;intact=TRUE
IV	QG2082_V1	repeat_region	12889159	12889242	.	.	.	X=Cluster315_47XXXXUnknown;ID=Cluster315_47XXXXUnknown;intact=TRUE
IV	QG2082_V1	CDS	12889372	12889555	.	+	0	ID=CBEC_496853;Parent=CBEC_496846
IV	QG2082_V1	exon	12889372	12889555	.	+	.	ID=CBEC_496847;Parent=CBEC_496846
IV	QG2082_V1	gene	12889372	12892549	.	+	.	ID=CBEC_496845;Name=EVM prediction IV.2914
IV	QG2082_V1	mRNA	12889372	12892549	.	+	.	ID=CBEC_496846;Parent=CBEC_496845;Name=EVM prediction IV.2914;InterPro=IPR038765
IV	QG2082_V1	intron	12889556	12890650	.	+	2	Parent=CBEC_496846;ID=CBEC_496846_intron
IV	QG2082_V1	repeat_region	12889697	12889730	.	.	.	X=Cluster1376_728XXXXUnknown;ID=Cluster1376_728XXXXUnknown;intact=TRUE
IV	QG2082_V1	repeat_region	12889749	12889764	.	.	.	X=Cluster1066_697XXXXDNA-TcMar-Tc1;ID=Cluster1066_697XXXXDNA-TcMar-Tc1;intact=TRUE
IV	QG2082_V1	repeat_region	12889765	12889843	.	.	.	X=Cluster1066_698XXXXDNA-TcMar-Tc1;ID=Cluster1066_698XXXXDNA-TcMar-Tc1;intact=TRUE
IV	QG2082_V1	repeat_region	12889844	12889859	.	.	.	X=Cluster1066_698XXXXDNA-TcMar-Tc1;ID=Cluster1066_698XXXXDNA-TcMar-Tc1;intact=TRUE
IV	QG2082_V1	repeat_region	12889878	12889911	.	.	.	X=Cluster1376_729XXXXUnknown;ID=Cluster1376_729XXXXUnknown;intact=TRUE
IV	QG2082_V1	CDS	12890651	12890883	.	+	2	ID=CBEC_496854;Parent=CBEC_496846
IV	QG2082_V1	exon	12890651	12890883	.	+	.	ID=CBEC_496848;Parent=CBEC_496846
IV	QG2082_V1	intron	12890884	12891036	.	+	0	Parent=CBEC_496846;ID=CBEC_496846_intron
IV	QG2082_V1	CDS	12891037	12891223	.	+	0	ID=CBEC_496855;Parent=CBEC_496846
IV	QG2082_V1	exon	12891037	12891223	.	+	.	ID=CBEC_496849;Parent=CBEC_496846
IV	QG2082_V1	intron	12891224	12891473	.	+	2	Parent=CBEC_496846;ID=CBEC_496846_intron
IV	QG2082_V1	CDS	12891474	12891627	.	+	2	ID=CBEC_496856;Parent=CBEC_496846
IV	QG2082_V1	exon	12891474	12891627	.	+	.	ID=CBEC_496850;Parent=CBEC_496846
IV	QG2082_V1	intron	12891628	12891673	.	+	1	Parent=CBEC_496846;ID=CBEC_496846_intron
IV	QG2082_V1	CDS	12891674	12892407	.	+	1	ID=CBEC_496857;Parent=CBEC_496846
IV	QG2082_V1	exon	12891674	12892407	.	+	.	ID=CBEC_496851;Parent=CBEC_496846
IV	QG2082_V1	repeat_region	12892225	12892269	.	.	.	X=GA-rich_1376XXXXGA-rich;ID=GA-rich_1376XXXXGA-rich;intact=TRUE
IV	QG2082_V1	intron	12892408	12892451	.	+	2	Parent=CBEC_496846;ID=CBEC_496846_intron
IV	QG2082_V1	CDS	12892452	12892549	.	+	2	ID=CBEC_496858;Parent=CBEC_496846
IV	QG2082_V1	exon	12892452	12892549	.	+	.	ID=CBEC_496852;Parent=CBEC_496846
IV	QG2082_V1	CDS	12892971	12892992	.	+	0	ID=CBEC_496874;Parent=CBEC_496870
IV	QG2082_V1	exon	12892971	12892992	.	+	.	ID=CBEC_496871;Parent=CBEC_496870
IV	QG2082_V1	gene	12892971	12894039	.	+	.	ID=CBEC_496869;Name=EVM prediction IV.2915;celegans_gene_ids=WBGene00009535,WBGene00010413,WBGene00013647,WBGene00019818,WBGene00044514;celegans_gene_names=F38C2.1,H25K10.4,R02C2.7,R09E12.9,Y105C5B.5
IV	QG2082_V1	mRNA	12892971	12894039	.	+	.	ID=CBEC_496870;Parent=CBEC_496869;Name=EVM prediction IV.2915;InterPro=IPR027843,IPR032710
IV	QG2082_V1	intron	12892993	12893623	.	+	2	Parent=CBEC_496870;ID=CBEC_496870_intron
IV	QG2082_V1	repeat_region	12893010	12893081	.	.	.	X=Cluster487_428XXXXDNA-TcMar-Tc1;ID=Cluster487_428XXXXDNA-TcMar-Tc1;intact=TRUE
IV	QG2082_V1	repeat_region	12893082	12893126	.	.	.	X=Cluster910_841XXXXUnknown;ID=Cluster910_841XXXXUnknown;intact=TRUE
IV	QG2082_V1	repeat_region	12893127	12893128	.	.	.	X=Cluster910_841XXXXUnknown;ID=Cluster910_841XXXXUnknown;intact=TRUE
IV	QG2082_V1	repeat_region	12893172	12893195	.	.	.	X=Cluster910_842XXXXUnknown;ID=Cluster910_842XXXXUnknown;intact=TRUE
IV	QG2082_V1	repeat_region	12893196	12893270	.	.	.	X=Cluster910_843XXXXUnknown;ID=Cluster910_843XXXXUnknown;intact=TRUE
IV	QG2082_V1	repeat_region	12893271	12893306	.	.	.	X=Cluster910_843XXXXUnknown;ID=Cluster910_843XXXXUnknown;intact=TRUE
IV	QG2082_V1	repeat_region	12893387	12893487	.	.	.	X=Cluster910_844XXXXUnknown;ID=Cluster910_844XXXXUnknown;intact=TRUE
IV	QG2082_V1	CDS	12893624	12893764	.	+	2	ID=CBEC_496875;Parent=CBEC_496870
IV	QG2082_V1	exon	12893624	12893764	.	+	.	ID=CBEC_496872;Parent=CBEC_496870
IV	QG2082_V1	intron	12893765	12893815	.	+	2	Parent=CBEC_496870;ID=CBEC_496870_intron
IV	QG2082_V1	CDS	12893816	12894039	.	+	2	ID=CBEC_496876;Parent=CBEC_496870
IV	QG2082_V1	exon	12893816	12894039	.	+	.	ID=CBEC_496873;Parent=CBEC_496870
IV	QG2082_V1	repeat_region	12894097	12894133	.	.	.	X=TATCn_4XXXXSimple_repeat;ID=TATCn_4XXXXSimple_repeat;intact=TRUE
IV	QG2082_V1	repeat_region	12894214	12894214	.	.	.	X=Cluster487_429XXXXDNA-TcMar-Tc1;ID=Cluster487_429XXXXDNA-TcMar-Tc1;intact=TRUE
IV	QG2082_V1	repeat_region	12894215	12894236	.	.	.	X=Cluster910_845XXXXUnknown;ID=Cluster910_845XXXXUnknown;intact=TRUE
IV	QG2082_V1	repeat_region	12894237	12894303	.	.	.	X=Cluster1066_699XXXXDNA-TcMar-Tc1;ID=Cluster1066_699XXXXDNA-TcMar-Tc1;intact=TRUE
IV	QG2082_V1	repeat_region	12894304	12894314	.	.	.	X=Cluster1066_699XXXXDNA-TcMar-Tc1;ID=Cluster1066_699XXXXDNA-TcMar-Tc1;intact=TRUE
IV	QG2082_V1	repeat_region	12894315	12894331	.	.	.	X=Cluster1066_699XXXXDNA-TcMar-Tc1;ID=Cluster1066_699XXXXDNA-TcMar-Tc1;intact=TRUE
IV	QG2082_V1	repeat_region	12894393	12894414	.	.	.	X=Cluster487_430XXXXDNA-TcMar-Tc1;ID=Cluster487_430XXXXDNA-TcMar-Tc1;intact=TRUE
IV	QG2082_V1	repeat_region	12894415	12894513	.	.	.	X=Cluster910_846XXXXUnknown;ID=Cluster910_846XXXXUnknown;intact=TRUE
IV	QG2082_V1	CDS	12894858	12894906	.	+	0	ID=CBEC_496892;Parent=CBEC_496888
IV	QG2082_V1	exon	12894858	12894906	.	+	.	ID=CBEC_496889;Parent=CBEC_496888
IV	QG2082_V1	gene	12894858	12895728	.	+	.	ID=CBEC_496887;Name=EVM prediction IV.2916;celegans_gene_ids=WBGene00009535,WBGene00010413,WBGene00013647,WBGene00019818,WBGene00044514;celegans_gene_names=F38C2.1,H25K10.4,R02C2.7,R09E12.9,Y105C5B.5
IV	QG2082_V1	mRNA	12894858	12895728	.	+	.	ID=CBEC_496888;Parent=CBEC_496887;Name=EVM prediction IV.2916;InterPro=IPR032710,IPR027843
IV	QG2082_V1	intron	12894907	12895263	.	+	2	Parent=CBEC_496888;ID=CBEC_496888_intron
IV	QG2082_V1	repeat_region	12894934	12894955	.	.	.	X=Cluster910_847XXXXUnknown;ID=Cluster910_847XXXXUnknown;intact=TRUE
IV	QG2082_V1	repeat_region	12894956	12895033	.	.	.	X=Cluster910_848XXXXUnknown;ID=Cluster910_848XXXXUnknown;intact=TRUE
IV	QG2082_V1	repeat_region	12895034	12895051	.	.	.	X=Cluster487_431XXXXDNA-TcMar-Tc1;ID=Cluster487_431XXXXDNA-TcMar-Tc1;intact=TRUE
IV	QG2082_V1	repeat_region	12895052	12895055	.	.	.	X=Cluster910_848XXXXUnknown;ID=Cluster910_848XXXXUnknown;intact=TRUE
IV	QG2082_V1	CDS	12895264	12895404	.	+	2	ID=CBEC_496893;Parent=CBEC_496888
IV	QG2082_V1	exon	12895264	12895404	.	+	.	ID=CBEC_496890;Parent=CBEC_496888
IV	QG2082_V1	intron	12895405	12895444	.	+	2	Parent=CBEC_496888;ID=CBEC_496888_intron
IV	QG2082_V1	CDS	12895445	12895668	.	+	2	ID=CBEC_496894;Parent=CBEC_496888
IV	QG2082_V1	exon	12895445	12895728	.	+	.	ID=CBEC_496891;Parent=CBEC_496888
IV	QG2082_V1	three_prime_UTR	12895669	12895728	.	+	.	ID=CBEC_496895;Parent=CBEC_496888
IV	QG2082_V1	repeat_region	12895767	12896033	.	.	.	X=GCCTGGAAn_8XXXXSimple_repeat;ID=GCCTGGAAn_8XXXXSimple_repeat;intact=TRUE
IV	QG2082_V1	CDS	12896222	12896231	.	+	0	ID=CBEC_496911;Parent=CBEC_496907
IV	QG2082_V1	exon	12896222	12896231	.	+	.	ID=CBEC_496908;Parent=CBEC_496907
IV	QG2082_V1	gene	12896222	12896848	.	+	.	ID=CBEC_496906;Name=EVM prediction IV.2917
IV	QG2082_V1	mRNA	12896222	12896848	.	+	.	ID=CBEC_496907;Parent=CBEC_496906;Name=EVM prediction IV.2917;InterPro=IPR032710,IPR027843
IV	QG2082_V1	intron	12896232	12896276	.	+	2	Parent=CBEC_496907;ID=CBEC_496907_intron
IV	QG2082_V1	CDS	12896277	12896423	.	+	2	ID=CBEC_496912;Parent=CBEC_496907
IV	QG2082_V1	exon	12896277	12896423	.	+	.	ID=CBEC_496909;Parent=CBEC_496907
IV	QG2082_V1	intron	12896424	12896621	.	+	2	Parent=CBEC_496907;ID=CBEC_496907_intron
IV	QG2082_V1	CDS	12896622	12896848	.	+	2	ID=CBEC_496913;Parent=CBEC_496907
IV	QG2082_V1	exon	12896622	12896848	.	+	.	ID=CBEC_496910;Parent=CBEC_496907
IV	QG2082_V1	exon	12896801	12897021	.	-	.	ID=CBEC_496926;Parent=CBEC_496925
IV	QG2082_V1	gene	12896801	12900641	.	-	.	ID=CBEC_496924;Name=EVM prediction IV.2918;celegans_gene_ids=WBGene00012416;celegans_gene_names=Y7A9A.1
IV	QG2082_V1	mRNA	12896801	12900641	.	-	.	ID=CBEC_496925;Parent=CBEC_496924;Name=EVM prediction IV.2918;InterPro=IPR000101,IPR043137,IPR029055,IPR043138;Gene_Ontology=GO:0036374,GO:0006751
IV	QG2082_V1	three_prime_UTR	12896801	12896862	.	-	.	ID=CBEC_496951;Parent=CBEC_496925
IV	QG2082_V1	CDS	12896863	12897021	.	-	0	ID=CBEC_496938;Parent=CBEC_496925
IV	QG2082_V1	intron	12897022	12897064	.	-	2	Parent=CBEC_496925;ID=CBEC_496925_intron
IV	QG2082_V1	CDS	12897065	12897132	.	-	2	ID=CBEC_496939;Parent=CBEC_496925
IV	QG2082_V1	exon	12897065	12897132	.	-	.	ID=CBEC_496927;Parent=CBEC_496925
IV	QG2082_V1	intron	12897133	12897629	.	-	1	Parent=CBEC_496925;ID=CBEC_496925_intron
IV	QG2082_V1	repeat_region	12897147	12897265	.	.	.	X=Cluster487_432XXXXDNA-TcMar-Tc1;ID=Cluster487_432XXXXDNA-TcMar-Tc1;intact=TRUE
IV	QG2082_V1	repeat_region	12897310	12897326	.	.	.	X=Cluster910_849XXXXUnknown;ID=Cluster910_849XXXXUnknown;intact=TRUE
IV	QG2082_V1	repeat_region	12897327	12897411	.	.	.	X=Cluster910_850XXXXUnknown;ID=Cluster910_850XXXXUnknown;intact=TRUE
IV	QG2082_V1	repeat_region	12897412	12897431	.	.	.	X=Cluster910_850XXXXUnknown;ID=Cluster910_850XXXXUnknown;intact=TRUE
IV	QG2082_V1	repeat_region	12897503	12897519	.	.	.	X=Cluster910_851XXXXUnknown;ID=Cluster910_851XXXXUnknown;intact=TRUE
IV	QG2082_V1	repeat_region	12897520	12897603	.	.	.	X=Cluster910_852XXXXUnknown;ID=Cluster910_852XXXXUnknown;intact=TRUE
IV	QG2082_V1	repeat_region	12897604	12897620	.	.	.	X=Cluster487_433XXXXDNA-TcMar-Tc1;ID=Cluster487_433XXXXDNA-TcMar-Tc1;intact=TRUE
IV	QG2082_V1	CDS	12897630	12897916	.	-	1	ID=CBEC_496940;Parent=CBEC_496925
IV	QG2082_V1	exon	12897630	12897916	.	-	.	ID=CBEC_496928;Parent=CBEC_496925
IV	QG2082_V1	intron	12897917	12897968	.	-	2	Parent=CBEC_496925;ID=CBEC_496925_intron
IV	QG2082_V1	CDS	12897969	12898059	.	-	2	ID=CBEC_496941;Parent=CBEC_496925
IV	QG2082_V1	exon	12897969	12898059	.	-	.	ID=CBEC_496929;Parent=CBEC_496925
IV	QG2082_V1	intron	12898060	12898101	.	-	1	Parent=CBEC_496925;ID=CBEC_496925_intron
IV	QG2082_V1	repeat_region	12898060	12898104	.	.	.	X=CTGATAAn_6XXXXSimple_repeat;ID=CTGATAAn_6XXXXSimple_repeat;intact=TRUE
IV	QG2082_V1	CDS	12898102	12898172	.	-	1	ID=CBEC_496942;Parent=CBEC_496925
IV	QG2082_V1	exon	12898102	12898172	.	-	.	ID=CBEC_496930;Parent=CBEC_496925
IV	QG2082_V1	intron	12898173	12898217	.	-	2	Parent=CBEC_496925;ID=CBEC_496925_intron
IV	QG2082_V1	CDS	12898218	12898368	.	-	2	ID=CBEC_496943;Parent=CBEC_496925
IV	QG2082_V1	exon	12898218	12898368	.	-	.	ID=CBEC_496931;Parent=CBEC_496925
IV	QG2082_V1	intron	12898369	12898577	.	-	2	Parent=CBEC_496925;ID=CBEC_496925_intron
IV	QG2082_V1	repeat_region	12898401	12898575	.	.	.	X=Cluster398_408XXXXUnknown;ID=Cluster398_408XXXXUnknown;intact=TRUE
IV	QG2082_V1	CDS	12898578	12898673	.	-	2	ID=CBEC_496944;Parent=CBEC_496925
IV	QG2082_V1	exon	12898578	12898673	.	-	.	ID=CBEC_496932;Parent=CBEC_496925
IV	QG2082_V1	intron	12898674	12898723	.	-	1	Parent=CBEC_496925;ID=CBEC_496925_intron
IV	QG2082_V1	CDS	12898724	12898944	.	-	1	ID=CBEC_496945;Parent=CBEC_496925
IV	QG2082_V1	exon	12898724	12898944	.	-	.	ID=CBEC_496933;Parent=CBEC_496925
IV	QG2082_V1	intron	12898945	12899163	.	-	1	Parent=CBEC_496925;ID=CBEC_496925_intron
IV	QG2082_V1	repeat_region	12898995	12899168	.	.	.	X=Cluster398_409XXXXUnknown;ID=Cluster398_409XXXXUnknown;intact=TRUE
IV	QG2082_V1	CDS	12899164	12899463	.	-	1	ID=CBEC_496946;Parent=CBEC_496925
IV	QG2082_V1	exon	12899164	12899463	.	-	.	ID=CBEC_496934;Parent=CBEC_496925
IV	QG2082_V1	intron	12899464	12899507	.	-	1	Parent=CBEC_496925;ID=CBEC_496925_intron
IV	QG2082_V1	CDS	12899508	12899630	.	-	1	ID=CBEC_496947;Parent=CBEC_496925
IV	QG2082_V1	exon	12899508	12899630	.	-	.	ID=CBEC_496935;Parent=CBEC_496925
IV	QG2082_V1	intron	12899631	12900160	.	-	1	Parent=CBEC_496925;ID=CBEC_496925_intron
IV	QG2082_V1	repeat_region	12899648	12899719	.	.	.	X=AGGTCAn_2XXXXSimple_repeat;ID=AGGTCAn_2XXXXSimple_repeat;intact=TRUE
IV	QG2082_V1	repeat_region	12899731	12900164	.	.	.	X=Cluster1195_121XXXXUnknown;ID=Cluster1195_121XXXXUnknown;intact=TRUE
IV	QG2082_V1	CDS	12900161	12900355	.	-	1	ID=CBEC_496948;Parent=CBEC_496925
IV	QG2082_V1	exon	12900161	12900355	.	-	.	ID=CBEC_496936;Parent=CBEC_496925
IV	QG2082_V1	intron	12900356	12900517	.	-	0	Parent=CBEC_496925;ID=CBEC_496925_intron
IV	QG2082_V1	CDS	12900518	12900582	.	-	0	ID=CBEC_496949;Parent=CBEC_496925
IV	QG2082_V1	exon	12900518	12900641	.	-	.	ID=CBEC_496937;Parent=CBEC_496925
IV	QG2082_V1	five_prime_UTR	12900583	12900641	.	-	.	ID=CBEC_496950;Parent=CBEC_496925
IV	QG2082_V1	repeat_region	12902804	12902848	.	.	.	X=CAATTTAn_1XXXXSimple_repeat;ID=CAATTTAn_1XXXXSimple_repeat;intact=TRUE
IV	QG2082_V1	CDS	12902998	12903314	.	+	0	ID=CBEC_496969;Parent=CBEC_496963
IV	QG2082_V1	exon	12902998	12903314	.	+	.	ID=CBEC_496964;Parent=CBEC_496963
IV	QG2082_V1	gene	12902998	12904223	.	+	.	ID=CBEC_496962;Name=EVM prediction IV.2919
IV	QG2082_V1	mRNA	12902998	12904223	.	+	.	ID=CBEC_496963;Parent=CBEC_496962;Name=EVM prediction IV.2919
IV	QG2082_V1	intron	12903315	12903356	.	+	1	Parent=CBEC_496963;ID=CBEC_496963_intron
IV	QG2082_V1	CDS	12903357	12903455	.	+	1	ID=CBEC_496970;Parent=CBEC_496963
IV	QG2082_V1	exon	12903357	12903455	.	+	.	ID=CBEC_496965;Parent=CBEC_496963
IV	QG2082_V1	intron	12903456	12903615	.	+	1	Parent=CBEC_496963;ID=CBEC_496963_intron
IV	QG2082_V1	CDS	12903616	12903676	.	+	1	ID=CBEC_496971;Parent=CBEC_496963
IV	QG2082_V1	exon	12903616	12903676	.	+	.	ID=CBEC_496966;Parent=CBEC_496963
IV	QG2082_V1	intron	12903677	12903775	.	+	0	Parent=CBEC_496963;ID=CBEC_496963_intron
IV	QG2082_V1	CDS	12903776	12903926	.	+	0	ID=CBEC_496972;Parent=CBEC_496963
IV	QG2082_V1	exon	12903776	12903926	.	+	.	ID=CBEC_496967;Parent=CBEC_496963
IV	QG2082_V1	intron	12903927	12903969	.	+	2	Parent=CBEC_496963;ID=CBEC_496963_intron
IV	QG2082_V1	CDS	12903970	12904223	.	+	2	ID=CBEC_496973;Parent=CBEC_496963
IV	QG2082_V1	exon	12903970	12904223	.	+	.	ID=CBEC_496968;Parent=CBEC_496963
IV	QG2082_V1	CDS	12904582	12904716	.	-	0	ID=CBEC_496988;Parent=CBEC_496985
IV	QG2082_V1	exon	12904582	12904716	.	-	.	ID=CBEC_496986;Parent=CBEC_496985
IV	QG2082_V1	gene	12904582	12904883	.	-	.	ID=CBEC_496984;Name=EVM prediction IV.2920
IV	QG2082_V1	mRNA	12904582	12904883	.	-	.	ID=CBEC_496985;Parent=CBEC_496984;Name=EVM prediction IV.2920
IV	QG2082_V1	intron	12904717	12904760	.	-	0	Parent=CBEC_496985;ID=CBEC_496985_intron
IV	QG2082_V1	CDS	12904761	12904883	.	-	0	ID=CBEC_496989;Parent=CBEC_496985
IV	QG2082_V1	exon	12904761	12904883	.	-	.	ID=CBEC_496987;Parent=CBEC_496985
IV	QG2082_V1	CDS	12905503	12905865	.	+	0	ID=CBEC_497009;Parent=CBEC_497001
IV	QG2082_V1	exon	12905503	12905865	.	+	.	ID=CBEC_497002;Parent=CBEC_497001
IV	QG2082_V1	gene	12905503	12908180	.	+	.	ID=CBEC_497000;Name=EVM prediction IV.2921
IV	QG2082_V1	mRNA	12905503	12908180	.	+	.	ID=CBEC_497001;Parent=CBEC_497000;Name=EVM prediction IV.2921;InterPro=IPR029063,IPR006342,IPR026913
IV	QG2082_V1	intron	12905866	12905910	.	+	0	Parent=CBEC_497001;ID=CBEC_497001_intron
IV	QG2082_V1	CDS	12905911	12906028	.	+	0	ID=CBEC_497010;Parent=CBEC_497001
IV	QG2082_V1	exon	12905911	12906028	.	+	.	ID=CBEC_497003;Parent=CBEC_497001
IV	QG2082_V1	intron	12906029	12907183	.	+	2	Parent=CBEC_497001;ID=CBEC_497001_intron
IV	QG2082_V1	repeat_region	12906297	12906400	.	.	.	X=Cluster398_410XXXXUnknown;ID=Cluster398_410XXXXUnknown;intact=TRUE
IV	QG2082_V1	repeat_region	12906566	12906602	.	.	.	X=Cluster398_411XXXXUnknown;ID=Cluster398_411XXXXUnknown;intact=TRUE
IV	QG2082_V1	repeat_region	12906809	12906948	.	.	.	X=Cluster732_439XXXXUnknown;ID=Cluster732_439XXXXUnknown;intact=TRUE
IV	QG2082_V1	repeat_region	12906949	12906974	.	.	.	X=Cluster732_440XXXXUnknown;ID=Cluster732_440XXXXUnknown;intact=TRUE
IV	QG2082_V1	repeat_region	12906975	12906997	.	.	.	X=Cluster732_440XXXXUnknown;ID=Cluster732_440XXXXUnknown;intact=TRUE
IV	QG2082_V1	CDS	12907184	12907445	.	+	2	ID=CBEC_497011;Parent=CBEC_497001
IV	QG2082_V1	exon	12907184	12907445	.	+	.	ID=CBEC_497004;Parent=CBEC_497001
IV	QG2082_V1	intron	12907446	12907495	.	+	1	Parent=CBEC_497001;ID=CBEC_497001_intron
IV	QG2082_V1	CDS	12907496	12907589	.	+	1	ID=CBEC_497012;Parent=CBEC_497001
IV	QG2082_V1	exon	12907496	12907589	.	+	.	ID=CBEC_497005;Parent=CBEC_497001
IV	QG2082_V1	intron	12907590	12907631	.	+	0	Parent=CBEC_497001;ID=CBEC_497001_intron
IV	QG2082_V1	CDS	12907632	12907832	.	+	0	ID=CBEC_497013;Parent=CBEC_497001
IV	QG2082_V1	exon	12907632	12907832	.	+	.	ID=CBEC_497006;Parent=CBEC_497001
IV	QG2082_V1	intron	12907833	12907872	.	+	0	Parent=CBEC_497001;ID=CBEC_497001_intron
IV	QG2082_V1	CDS	12907873	12907934	.	+	0	ID=CBEC_497014;Parent=CBEC_497001
IV	QG2082_V1	exon	12907873	12907934	.	+	.	ID=CBEC_497007;Parent=CBEC_497001
IV	QG2082_V1	intron	12907935	12908050	.	+	1	Parent=CBEC_497001;ID=CBEC_497001_intron
IV	QG2082_V1	repeat_region	12907956	12908011	.	.	.	X=GGCTTCAn_3XXXXSimple_repeat;ID=GGCTTCAn_3XXXXSimple_repeat;intact=TRUE
IV	QG2082_V1	CDS	12908051	12908180	.	+	1	ID=CBEC_497015;Parent=CBEC_497001
IV	QG2082_V1	exon	12908051	12908180	.	+	.	ID=CBEC_497008;Parent=CBEC_497001
IV	QG2082_V1	CDS	12908358	12908487	.	-	1	ID=CBEC_497038;Parent=CBEC_497027
IV	QG2082_V1	exon	12908358	12908487	.	-	.	ID=CBEC_497028;Parent=CBEC_497027
IV	QG2082_V1	gene	12908358	12911238	.	-	.	ID=CBEC_497026;Name=EVM prediction IV.2922;celegans_gene_ids=WBGene00012742,WBGene00012743;celegans_gene_names=Y40H7A.2,Y40H7A.3
IV	QG2082_V1	mRNA	12908358	12911238	.	-	.	ID=CBEC_497027;Parent=CBEC_497026;Name=EVM prediction IV.2922;InterPro=IPR025714,IPR029063,IPR006342,IPR026913
IV	QG2082_V1	intron	12908488	12908531	.	-	2	Parent=CBEC_497027;ID=CBEC_497027_intron
IV	QG2082_V1	CDS	12908532	12908706	.	-	2	ID=CBEC_497039;Parent=CBEC_497027
IV	QG2082_V1	exon	12908532	12908706	.	-	.	ID=CBEC_497029;Parent=CBEC_497027
IV	QG2082_V1	intron	12908707	12908748	.	-	1	Parent=CBEC_497027;ID=CBEC_497027_intron
IV	QG2082_V1	CDS	12908749	12908930	.	-	1	ID=CBEC_497040;Parent=CBEC_497027
IV	QG2082_V1	exon	12908749	12908930	.	-	.	ID=CBEC_497030;Parent=CBEC_497027
IV	QG2082_V1	intron	12908931	12909402	.	-	2	Parent=CBEC_497027;ID=CBEC_497027_intron
IV	QG2082_V1	repeat_region	12908953	12909388	.	.	.	X=Cluster72_253XXXXUnknown;ID=Cluster72_253XXXXUnknown;intact=TRUE
IV	QG2082_V1	CDS	12909403	12909634	.	-	2	ID=CBEC_497041;Parent=CBEC_497027
IV	QG2082_V1	exon	12909403	12909634	.	-	.	ID=CBEC_497031;Parent=CBEC_497027
IV	QG2082_V1	intron	12909635	12909680	.	-	1	Parent=CBEC_497027;ID=CBEC_497027_intron
IV	QG2082_V1	CDS	12909681	12909775	.	-	1	ID=CBEC_497042;Parent=CBEC_497027
IV	QG2082_V1	exon	12909681	12909775	.	-	.	ID=CBEC_497032;Parent=CBEC_497027
IV	QG2082_V1	intron	12909776	12910342	.	-	0	Parent=CBEC_497027;ID=CBEC_497027_intron
IV	QG2082_V1	repeat_region	12909788	12909811	.	.	.	X=ATAn_20XXXXSimple_repeat;ID=ATAn_20XXXXSimple_repeat;intact=TRUE
IV	QG2082_V1	repeat_region	12910107	12910244	.	.	.	X=Cluster1342_306XXXXUnknown;ID=Cluster1342_306XXXXUnknown;intact=TRUE
IV	QG2082_V1	repeat_region	12910245	12910289	.	.	.	X=GAAGCCTn_1XXXXSimple_repeat;ID=GAAGCCTn_1XXXXSimple_repeat;intact=TRUE
IV	QG2082_V1	repeat_region	12910290	12910325	.	.	.	X=Cluster1342_307XXXXUnknown;ID=Cluster1342_307XXXXUnknown;intact=TRUE
IV	QG2082_V1	CDS	12910343	12910404	.	-	0	ID=CBEC_497043;Parent=CBEC_497027
IV	QG2082_V1	exon	12910343	12910404	.	-	.	ID=CBEC_497033;Parent=CBEC_497027
IV	QG2082_V1	intron	12910405	12910462	.	-	0	Parent=CBEC_497027;ID=CBEC_497027_intron
IV	QG2082_V1	CDS	12910463	12910666	.	-	0	ID=CBEC_497044;Parent=CBEC_497027
IV	QG2082_V1	exon	12910463	12910666	.	-	.	ID=CBEC_497034;Parent=CBEC_497027
IV	QG2082_V1	intron	12910667	12910707	.	-	1	Parent=CBEC_497027;ID=CBEC_497027_intron
IV	QG2082_V1	CDS	12910708	12910801	.	-	1	ID=CBEC_497045;Parent=CBEC_497027
IV	QG2082_V1	exon	12910708	12910801	.	-	.	ID=CBEC_497035;Parent=CBEC_497027
IV	QG2082_V1	intron	12910802	12910845	.	-	2	Parent=CBEC_497027;ID=CBEC_497027_intron
IV	QG2082_V1	CDS	12910846	12911101	.	-	2	ID=CBEC_497046;Parent=CBEC_497027
IV	QG2082_V1	exon	12910846	12911101	.	-	.	ID=CBEC_497036;Parent=CBEC_497027
IV	QG2082_V1	intron	12911102	12911147	.	-	0	Parent=CBEC_497027;ID=CBEC_497027_intron
IV	QG2082_V1	CDS	12911148	12911238	.	-	0	ID=CBEC_497047;Parent=CBEC_497027
IV	QG2082_V1	exon	12911148	12911238	.	-	.	ID=CBEC_497037;Parent=CBEC_497027
IV	QG2082_V1	CDS	12911542	12911778	.	+	0	ID=CBEC_497065;Parent=CBEC_497059
IV	QG2082_V1	exon	12911542	12911778	.	+	.	ID=CBEC_497060;Parent=CBEC_497059
IV	QG2082_V1	gene	12911542	12913856	.	+	.	ID=CBEC_497058;Name=EVM prediction IV.2923;celegans_gene_ids=WBGene00006138;celegans_gene_names=str-78
IV	QG2082_V1	mRNA	12911542	12913856	.	+	.	ID=CBEC_497059;Parent=CBEC_497058;Name=EVM prediction IV.2923;InterPro=IPR019428
IV	QG2082_V1	intron	12911779	12912527	.	+	0	Parent=CBEC_497059;ID=CBEC_497059_intron
IV	QG2082_V1	repeat_region	12912456	12912511	.	.	.	X=A-rich_2051XXXXA-rich;ID=A-rich_2051XXXXA-rich;intact=TRUE
IV	QG2082_V1	CDS	12912528	12912736	.	+	0	ID=CBEC_497066;Parent=CBEC_497059
IV	QG2082_V1	exon	12912528	12912736	.	+	.	ID=CBEC_497061;Parent=CBEC_497059
IV	QG2082_V1	intron	12912737	12912800	.	+	1	Parent=CBEC_497059;ID=CBEC_497059_intron
IV	QG2082_V1	CDS	12912801	12912935	.	+	1	ID=CBEC_497067;Parent=CBEC_497059
IV	QG2082_V1	exon	12912801	12912935	.	+	.	ID=CBEC_497062;Parent=CBEC_497059
IV	QG2082_V1	intron	12912936	12912980	.	+	1	Parent=CBEC_497059;ID=CBEC_497059_intron
IV	QG2082_V1	CDS	12912981	12913098	.	+	1	ID=CBEC_497068;Parent=CBEC_497059
IV	QG2082_V1	exon	12912981	12913098	.	+	.	ID=CBEC_497063;Parent=CBEC_497059
IV	QG2082_V1	intron	12913099	12913493	.	+	0	Parent=CBEC_497059;ID=CBEC_497059_intron
IV	QG2082_V1	CDS	12913494	12913856	.	+	0	ID=CBEC_497069;Parent=CBEC_497059
IV	QG2082_V1	exon	12913494	12913856	.	+	.	ID=CBEC_497064;Parent=CBEC_497059
IV	QG2082_V1	repeat_region	12914236	12914608	.	.	.	X=Cluster237_511XXXXUnknown;ID=Cluster237_511XXXXUnknown;intact=TRUE
IV	QG2082_V1	CDS	12915328	12915528	.	+	0	ID=CBEC_497086;Parent=CBEC_497081
IV	QG2082_V1	exon	12915328	12915528	.	+	.	ID=CBEC_497082;Parent=CBEC_497081
IV	QG2082_V1	gene	12915328	12917159	.	+	.	ID=CBEC_497080;Name=EVM prediction IV.2924
IV	QG2082_V1	mRNA	12915328	12917159	.	+	.	ID=CBEC_497081;Parent=CBEC_497080;Name=EVM prediction IV.2924;InterPro=IPR019428
IV	QG2082_V1	intron	12915529	12915572	.	+	0	Parent=CBEC_497081;ID=CBEC_497081_intron
IV	QG2082_V1	CDS	12915573	12915739	.	+	0	ID=CBEC_497087;Parent=CBEC_497081
IV	QG2082_V1	exon	12915573	12915739	.	+	.	ID=CBEC_497083;Parent=CBEC_497081
IV	QG2082_V1	intron	12915740	12916491	.	+	1	Parent=CBEC_497081;ID=CBEC_497081_intron
IV	QG2082_V1	CDS	12916492	12916900	.	+	1	ID=CBEC_497088;Parent=CBEC_497081
IV	QG2082_V1	exon	12916492	12916900	.	+	.	ID=CBEC_497084;Parent=CBEC_497081
IV	QG2082_V1	intron	12916901	12916949	.	+	0	Parent=CBEC_497081;ID=CBEC_497081_intron
IV	QG2082_V1	CDS	12916950	12917159	.	+	0	ID=CBEC_497089;Parent=CBEC_497081
IV	QG2082_V1	exon	12916950	12917159	.	+	.	ID=CBEC_497085;Parent=CBEC_497081
IV	QG2082_V1	repeat_region	12917508	12917560	.	.	.	X=Cluster116_1XXXXUnknown;ID=Cluster116_1XXXXUnknown;intact=TRUE
IV	QG2082_V1	exon	12917926	12918013	.	+	.	ID=CBEC_497102;Parent=CBEC_497101
IV	QG2082_V1	five_prime_UTR	12917926	12917950	.	+	.	ID=CBEC_497114;Parent=CBEC_497101
IV	QG2082_V1	gene	12917926	12919651	.	+	.	ID=CBEC_497100;Name=EVM prediction IV.2925;celegans_gene_ids=WBGene00012747;celegans_gene_names=Y40H7A.10
IV	QG2082_V1	mRNA	12917926	12919651	.	+	.	ID=CBEC_497101;Parent=CBEC_497100;Name=EVM prediction IV.2925;InterPro=IPR000169,IPR000668,IPR038765,IPR013201,IPR039417,IPR013128;Gene_Ontology=GO:0008234,GO:0006508
IV	QG2082_V1	CDS	12917951	12918013	.	+	0	ID=CBEC_497108;Parent=CBEC_497101
IV	QG2082_V1	intron	12918014	12918061	.	+	0	Parent=CBEC_497101;ID=CBEC_497101_intron
IV	QG2082_V1	CDS	12918062	12918246	.	+	0	ID=CBEC_497109;Parent=CBEC_497101
IV	QG2082_V1	exon	12918062	12918246	.	+	.	ID=CBEC_497103;Parent=CBEC_497101
IV	QG2082_V1	intron	12918247	12918287	.	+	1	Parent=CBEC_497101;ID=CBEC_497101_intron
IV	QG2082_V1	CDS	12918288	12918603	.	+	1	ID=CBEC_497110;Parent=CBEC_497101
IV	QG2082_V1	exon	12918288	12918603	.	+	.	ID=CBEC_497104;Parent=CBEC_497101
IV	QG2082_V1	intron	12918604	12918931	.	+	0	Parent=CBEC_497101;ID=CBEC_497101_intron
IV	QG2082_V1	repeat_region	12918617	12918853	.	.	.	X=GAAGCCTAn_3XXXXSimple_repeat;ID=GAAGCCTAn_3XXXXSimple_repeat;intact=TRUE
IV	QG2082_V1	CDS	12918932	12919163	.	+	0	ID=CBEC_497111;Parent=CBEC_497101
IV	QG2082_V1	exon	12918932	12919163	.	+	.	ID=CBEC_497105;Parent=CBEC_497101
IV	QG2082_V1	intron	12919164	12919209	.	+	2	Parent=CBEC_497101;ID=CBEC_497101_intron
IV	QG2082_V1	CDS	12919210	12919368	.	+	2	ID=CBEC_497112;Parent=CBEC_497101
IV	QG2082_V1	exon	12919210	12919368	.	+	.	ID=CBEC_497106;Parent=CBEC_497101
IV	QG2082_V1	intron	12919369	12919519	.	+	2	Parent=CBEC_497101;ID=CBEC_497101_intron
IV	QG2082_V1	repeat_region	12919388	12919406	.	.	.	X=Cluster487_434XXXXDNA-TcMar-Tc1;ID=Cluster487_434XXXXDNA-TcMar-Tc1;intact=TRUE
IV	QG2082_V1	repeat_region	12919407	12919490	.	.	.	X=Cluster910_853XXXXUnknown;ID=Cluster910_853XXXXUnknown;intact=TRUE
IV	QG2082_V1	repeat_region	12919491	12919506	.	.	.	X=Cluster910_853XXXXUnknown;ID=Cluster910_853XXXXUnknown;intact=TRUE
IV	QG2082_V1	CDS	12919520	12919593	.	+	2	ID=CBEC_497113;Parent=CBEC_497101
IV	QG2082_V1	exon	12919520	12919651	.	+	.	ID=CBEC_497107;Parent=CBEC_497101
IV	QG2082_V1	three_prime_UTR	12919594	12919651	.	+	.	ID=CBEC_497115;Parent=CBEC_497101
IV	QG2082_V1	repeat_region	12919733	12919934	.	.	.	X=Cluster1218_1661XXXXUnknown;ID=Cluster1218_1661XXXXUnknown;intact=TRUE
IV	QG2082_V1	repeat_region	12919935	12920017	.	.	.	X=Cluster331_241XXXXUnknown;ID=Cluster331_241XXXXUnknown;intact=TRUE
IV	QG2082_V1	repeat_region	12920018	12920030	.	.	.	X=Cluster331_241XXXXUnknown;ID=Cluster331_241XXXXUnknown;intact=TRUE
IV	QG2082_V1	repeat_region	12920119	12920315	.	.	.	X=Cluster1218_1662XXXXUnknown;ID=Cluster1218_1662XXXXUnknown;intact=TRUE
IV	QG2082_V1	repeat_region	12920316	12920403	.	.	.	X=Cluster331_242XXXXUnknown;ID=Cluster331_242XXXXUnknown;intact=TRUE
IV	QG2082_V1	repeat_region	12920404	12920415	.	.	.	X=Cluster331_242XXXXUnknown;ID=Cluster331_242XXXXUnknown;intact=TRUE
IV	QG2082_V1	repeat_region	12922161	12922212	.	.	.	X=Cluster1221_113XXXXDNA-CMC-Chapaev;ID=Cluster1221_113XXXXDNA-CMC-Chapaev;intact=TRUE
IV	QG2082_V1	repeat_region	12923369	12923397	.	.	.	X=TTTCn_19XXXXSimple_repeat;ID=TTTCn_19XXXXSimple_repeat;intact=TRUE
IV	QG2082_V1	CDS	12924436	12924627	.	+	0	ID=CBEC_497131;Parent=CBEC_497127
IV	QG2082_V1	exon	12924436	12924627	.	+	.	ID=CBEC_497128;Parent=CBEC_497127
IV	QG2082_V1	gene	12924436	12925191	.	+	.	ID=CBEC_497126;Name=EVM prediction IV.2926
IV	QG2082_V1	mRNA	12924436	12925191	.	+	.	ID=CBEC_497127;Parent=CBEC_497126;Name=EVM prediction IV.2926
IV	QG2082_V1	intron	12924628	12924671	.	+	0	Parent=CBEC_497127;ID=CBEC_497127_intron
IV	QG2082_V1	CDS	12924672	12924979	.	+	0	ID=CBEC_497132;Parent=CBEC_497127
IV	QG2082_V1	exon	12924672	12924979	.	+	.	ID=CBEC_497129;Parent=CBEC_497127
IV	QG2082_V1	intron	12924980	12925100	.	+	1	Parent=CBEC_497127;ID=CBEC_497127_intron
IV	QG2082_V1	CDS	12925101	12925191	.	+	1	ID=CBEC_497133;Parent=CBEC_497127
IV	QG2082_V1	exon	12925101	12925191	.	+	.	ID=CBEC_497130;Parent=CBEC_497127
IV	QG2082_V1	CDS	12926760	12926836	.	+	0	ID=CBEC_497149;Parent=CBEC_497145
IV	QG2082_V1	exon	12926760	12926836	.	+	.	ID=CBEC_497146;Parent=CBEC_497145
IV	QG2082_V1	gene	12926760	12928981	.	+	.	ID=CBEC_497144;Name=EVM prediction IV.2927
IV	QG2082_V1	mRNA	12926760	12928981	.	+	.	ID=CBEC_497145;Parent=CBEC_497144;Name=EVM prediction IV.2927
IV	QG2082_V1	intron	12926837	12926880	.	+	1	Parent=CBEC_497145;ID=CBEC_497145_intron
IV	QG2082_V1	CDS	12926881	12927352	.	+	1	ID=CBEC_497150;Parent=CBEC_497145
IV	QG2082_V1	exon	12926881	12927352	.	+	.	ID=CBEC_497147;Parent=CBEC_497145
IV	QG2082_V1	intron	12927353	12928909	.	+	0	Parent=CBEC_497145;ID=CBEC_497145_intron
IV	QG2082_V1	CDS	12928910	12928981	.	+	0	ID=CBEC_497151;Parent=CBEC_497145
IV	QG2082_V1	exon	12928910	12928981	.	+	.	ID=CBEC_497148;Parent=CBEC_497145
IV	QG2082_V1	repeat_region	12931436	12931491	.	.	.	X=Cluster1342_308XXXXUnknown;ID=Cluster1342_308XXXXUnknown;intact=TRUE
IV	QG2082_V1	repeat_region	12933429	12933745	.	.	.	X=AGGCTTCn_3XXXXSimple_repeat;ID=AGGCTTCn_3XXXXSimple_repeat;intact=TRUE
IV	QG2082_V1	repeat_region	12934714	12934847	.	.	.	X=TTCAGGCn_2XXXXSimple_repeat;ID=TTCAGGCn_2XXXXSimple_repeat;intact=TRUE
IV	QG2082_V1	repeat_region	12935641	12935661	.	.	.	X=Cluster1218_1663XXXXUnknown;ID=Cluster1218_1663XXXXUnknown;intact=TRUE
IV	QG2082_V1	repeat_region	12935662	12935743	.	.	.	X=Cluster848_12XXXXDNA-TcMar-Tc1;ID=Cluster848_12XXXXDNA-TcMar-Tc1;intact=TRUE
IV	QG2082_V1	repeat_region	12935744	12935775	.	.	.	X=Cluster848_12XXXXDNA-TcMar-Tc1;ID=Cluster848_12XXXXDNA-TcMar-Tc1;intact=TRUE
IV	QG2082_V1	repeat_region	12935819	12935855	.	.	.	X=ATCATTn_11XXXXSimple_repeat;ID=ATCATTn_11XXXXSimple_repeat;intact=TRUE
IV	QG2082_V1	repeat_region	12936140	12936223	.	.	.	X=Cluster487_435XXXXDNA-TcMar-Tc1;ID=Cluster487_435XXXXDNA-TcMar-Tc1;intact=TRUE
IV	QG2082_V1	repeat_region	12936810	12936838	.	.	.	X=Cluster1343_69XXXXDNA-TcMar-Tc1;ID=Cluster1343_69XXXXDNA-TcMar-Tc1;intact=TRUE
IV	QG2082_V1	repeat_region	12936839	12936908	.	.	.	X=Cluster1218_1664XXXXUnknown;ID=Cluster1218_1664XXXXUnknown;intact=TRUE
IV	QG2082_V1	repeat_region	12936909	12936998	.	.	.	X=Cluster1218_1664XXXXUnknown;ID=Cluster1218_1664XXXXUnknown;intact=TRUE
IV	QG2082_V1	repeat_region	12936999	12937121	.	.	.	X=Cluster332_83XXXXDNA-TcMar-Tc1;ID=Cluster332_83XXXXDNA-TcMar-Tc1;intact=TRUE
IV	QG2082_V1	repeat_region	12937122	12937212	.	.	.	X=Cluster1218_1665XXXXUnknown;ID=Cluster1218_1665XXXXUnknown;intact=TRUE
IV	QG2082_V1	repeat_region	12937213	12937306	.	.	.	X=Cluster331_243XXXXUnknown;ID=Cluster331_243XXXXUnknown;intact=TRUE
IV	QG2082_V1	repeat_region	12937307	12937380	.	.	.	X=Cluster1218_1666XXXXUnknown;ID=Cluster1218_1666XXXXUnknown;intact=TRUE
IV	QG2082_V1	repeat_region	12937381	12937504	.	.	.	X=Cluster332_84XXXXDNA-TcMar-Tc1;ID=Cluster332_84XXXXDNA-TcMar-Tc1;intact=TRUE
IV	QG2082_V1	repeat_region	12938175	12938181	.	.	.	X=Cluster1342_309XXXXUnknown;ID=Cluster1342_309XXXXUnknown;intact=TRUE
IV	QG2082_V1	repeat_region	12938182	12938233	.	.	.	X=Cluster63_81XXXXDNA-TcMar-Tc1;ID=Cluster63_81XXXXDNA-TcMar-Tc1;intact=TRUE
IV	QG2082_V1	repeat_region	12938234	12938281	.	.	.	X=Cluster1191_133XXXXUnknown;ID=Cluster1191_133XXXXUnknown;intact=TRUE
IV	QG2082_V1	repeat_region	12938282	12938284	.	.	.	X=Cluster1191_133XXXXUnknown;ID=Cluster1191_133XXXXUnknown;intact=TRUE
IV	QG2082_V1	CDS	12940790	12940863	.	+	0	ID=CBEC_497173;Parent=CBEC_497163
IV	QG2082_V1	exon	12940790	12940863	.	+	.	ID=CBEC_497164;Parent=CBEC_497163
IV	QG2082_V1	gene	12940790	12944733	.	+	.	ID=CBEC_497162;Name=EVM prediction IV.2928
IV	QG2082_V1	mRNA	12940790	12944733	.	+	.	ID=CBEC_497163;Parent=CBEC_497162;Name=EVM prediction IV.2928
IV	QG2082_V1	intron	12940864	12940904	.	+	1	Parent=CBEC_497163;ID=CBEC_497163_intron
IV	QG2082_V1	CDS	12940905	12941184	.	+	1	ID=CBEC_497174;Parent=CBEC_497163
IV	QG2082_V1	exon	12940905	12941184	.	+	.	ID=CBEC_497165;Parent=CBEC_497163
IV	QG2082_V1	intron	12941185	12941231	.	+	0	Parent=CBEC_497163;ID=CBEC_497163_intron
IV	QG2082_V1	CDS	12941232	12941704	.	+	0	ID=CBEC_497175;Parent=CBEC_497163
IV	QG2082_V1	exon	12941232	12941704	.	+	.	ID=CBEC_497166;Parent=CBEC_497163
IV	QG2082_V1	intron	12941705	12941748	.	+	1	Parent=CBEC_497163;ID=CBEC_497163_intron
IV	QG2082_V1	CDS	12941749	12941857	.	+	1	ID=CBEC_497176;Parent=CBEC_497163
IV	QG2082_V1	exon	12941749	12941857	.	+	.	ID=CBEC_497167;Parent=CBEC_497163
IV	QG2082_V1	intron	12941858	12942863	.	+	0	Parent=CBEC_497163;ID=CBEC_497163_intron
IV	QG2082_V1	repeat_region	12941882	12942835	.	.	.	X=Cluster714_57XXXXDNA-TcMar-Tc1;ID=Cluster714_57XXXXDNA-TcMar-Tc1;intact=TRUE
IV	QG2082_V1	CDS	12942864	12942987	.	+	0	ID=CBEC_497177;Parent=CBEC_497163
IV	QG2082_V1	exon	12942864	12942987	.	+	.	ID=CBEC_497168;Parent=CBEC_497163
IV	QG2082_V1	intron	12942988	12943694	.	+	2	Parent=CBEC_497163;ID=CBEC_497163_intron
IV	QG2082_V1	CDS	12943695	12943816	.	+	2	ID=CBEC_497178;Parent=CBEC_497163
IV	QG2082_V1	exon	12943695	12943816	.	+	.	ID=CBEC_497169;Parent=CBEC_497163
IV	QG2082_V1	intron	12943817	12943860	.	+	0	Parent=CBEC_497163;ID=CBEC_497163_intron
IV	QG2082_V1	CDS	12943861	12944327	.	+	0	ID=CBEC_497179;Parent=CBEC_497163
IV	QG2082_V1	exon	12943861	12944327	.	+	.	ID=CBEC_497170;Parent=CBEC_497163
IV	QG2082_V1	intron	12944328	12944373	.	+	1	Parent=CBEC_497163;ID=CBEC_497163_intron
IV	QG2082_V1	CDS	12944374	12944482	.	+	1	ID=CBEC_497180;Parent=CBEC_497163
IV	QG2082_V1	exon	12944374	12944482	.	+	.	ID=CBEC_497171;Parent=CBEC_497163
IV	QG2082_V1	intron	12944483	12944526	.	+	0	Parent=CBEC_497163;ID=CBEC_497163_intron
IV	QG2082_V1	CDS	12944527	12944733	.	+	0	ID=CBEC_497181;Parent=CBEC_497163
IV	QG2082_V1	exon	12944527	12944733	.	+	.	ID=CBEC_497172;Parent=CBEC_497163
IV	QG2082_V1	CDS	12945652	12945725	.	+	0	ID=CBEC_497200;Parent=CBEC_497193
IV	QG2082_V1	exon	12945652	12945725	.	+	.	ID=CBEC_497194;Parent=CBEC_497193
IV	QG2082_V1	gene	12945652	12947780	.	+	.	ID=CBEC_497192;Name=EVM prediction IV.2929
IV	QG2082_V1	mRNA	12945652	12947780	.	+	.	ID=CBEC_497193;Parent=CBEC_497192;Name=EVM prediction IV.2929
IV	QG2082_V1	intron	12945726	12945765	.	+	1	Parent=CBEC_497193;ID=CBEC_497193_intron
IV	QG2082_V1	CDS	12945766	12945874	.	+	1	ID=CBEC_497201;Parent=CBEC_497193
IV	QG2082_V1	exon	12945766	12945874	.	+	.	ID=CBEC_497195;Parent=CBEC_497193
IV	QG2082_V1	intron	12945875	12945918	.	+	0	Parent=CBEC_497193;ID=CBEC_497193_intron
IV	QG2082_V1	CDS	12945919	12945987	.	+	0	ID=CBEC_497202;Parent=CBEC_497193
IV	QG2082_V1	exon	12945919	12945987	.	+	.	ID=CBEC_497196;Parent=CBEC_497193
IV	QG2082_V1	intron	12945988	12946780	.	+	0	Parent=CBEC_497193;ID=CBEC_497193_intron
IV	QG2082_V1	CDS	12946781	12946876	.	+	0	ID=CBEC_497203;Parent=CBEC_497193
IV	QG2082_V1	exon	12946781	12946876	.	+	.	ID=CBEC_497197;Parent=CBEC_497193
IV	QG2082_V1	intron	12946877	12946919	.	+	0	Parent=CBEC_497193;ID=CBEC_497193_intron
IV	QG2082_V1	CDS	12946920	12947480	.	+	0	ID=CBEC_497204;Parent=CBEC_497193
IV	QG2082_V1	exon	12946920	12947480	.	+	.	ID=CBEC_497198;Parent=CBEC_497193
IV	QG2082_V1	intron	12947481	12947522	.	+	0	Parent=CBEC_497193;ID=CBEC_497193_intron
IV	QG2082_V1	CDS	12947523	12947780	.	+	0	ID=CBEC_497205;Parent=CBEC_497193
IV	QG2082_V1	exon	12947523	12947780	.	+	.	ID=CBEC_497199;Parent=CBEC_497193
IV	QG2082_V1	CDS	12948063	12948130	.	+	0	ID=CBEC_497234;Parent=CBEC_497217
IV	QG2082_V1	exon	12948063	12948130	.	+	.	ID=CBEC_497218;Parent=CBEC_497217
IV	QG2082_V1	gene	12948063	12954177	.	+	.	ID=CBEC_497216;Name=EVM prediction IV.2930
IV	QG2082_V1	mRNA	12948063	12954177	.	+	.	ID=CBEC_497217;Parent=CBEC_497216;Name=EVM prediction IV.2930
IV	QG2082_V1	intron	12948131	12948174	.	+	1	Parent=CBEC_497217;ID=CBEC_497217_intron
IV	QG2082_V1	CDS	12948175	12948487	.	+	1	ID=CBEC_497235;Parent=CBEC_497217
IV	QG2082_V1	exon	12948175	12948487	.	+	.	ID=CBEC_497219;Parent=CBEC_497217
IV	QG2082_V1	intron	12948488	12948542	.	+	0	Parent=CBEC_497217;ID=CBEC_497217_intron
IV	QG2082_V1	CDS	12948543	12949009	.	+	0	ID=CBEC_497236;Parent=CBEC_497217
IV	QG2082_V1	exon	12948543	12949009	.	+	.	ID=CBEC_497220;Parent=CBEC_497217
IV	QG2082_V1	intron	12949010	12949057	.	+	1	Parent=CBEC_497217;ID=CBEC_497217_intron
IV	QG2082_V1	CDS	12949058	12949196	.	+	1	ID=CBEC_497237;Parent=CBEC_497217
IV	QG2082_V1	exon	12949058	12949196	.	+	.	ID=CBEC_497221;Parent=CBEC_497217
IV	QG2082_V1	intron	12949197	12949238	.	+	0	Parent=CBEC_497217;ID=CBEC_497217_intron
IV	QG2082_V1	CDS	12949239	12949491	.	+	0	ID=CBEC_497238;Parent=CBEC_497217
IV	QG2082_V1	exon	12949239	12949491	.	+	.	ID=CBEC_497222;Parent=CBEC_497217
IV	QG2082_V1	intron	12949492	12949861	.	+	2	Parent=CBEC_497217;ID=CBEC_497217_intron
IV	QG2082_V1	CDS	12949862	12949973	.	+	2	ID=CBEC_497239;Parent=CBEC_497217
IV	QG2082_V1	exon	12949862	12949973	.	+	.	ID=CBEC_497223;Parent=CBEC_497217
IV	QG2082_V1	intron	12949974	12950017	.	+	1	Parent=CBEC_497217;ID=CBEC_497217_intron
IV	QG2082_V1	CDS	12950018	12950800	.	+	1	ID=CBEC_497240;Parent=CBEC_497217
IV	QG2082_V1	exon	12950018	12950800	.	+	.	ID=CBEC_497224;Parent=CBEC_497217
IV	QG2082_V1	intron	12950801	12950851	.	+	1	Parent=CBEC_497217;ID=CBEC_497217_intron
IV	QG2082_V1	CDS	12950852	12950987	.	+	1	ID=CBEC_497241;Parent=CBEC_497217
IV	QG2082_V1	exon	12950852	12950987	.	+	.	ID=CBEC_497225;Parent=CBEC_497217
IV	QG2082_V1	intron	12950988	12951089	.	+	0	Parent=CBEC_497217;ID=CBEC_497217_intron
IV	QG2082_V1	CDS	12951090	12951222	.	+	0	ID=CBEC_497242;Parent=CBEC_497217
IV	QG2082_V1	exon	12951090	12951222	.	+	.	ID=CBEC_497226;Parent=CBEC_497217
IV	QG2082_V1	intron	12951223	12952333	.	+	2	Parent=CBEC_497217;ID=CBEC_497217_intron
IV	QG2082_V1	repeat_region	12951464	12951523	.	.	.	X=Cluster90_11XXXXUnknown;ID=Cluster90_11XXXXUnknown;intact=TRUE
IV	QG2082_V1	CDS	12952334	12952488	.	+	2	ID=CBEC_497243;Parent=CBEC_497217
IV	QG2082_V1	exon	12952334	12952488	.	+	.	ID=CBEC_497227;Parent=CBEC_497217
IV	QG2082_V1	intron	12952489	12953050	.	+	0	Parent=CBEC_497217;ID=CBEC_497217_intron
IV	QG2082_V1	CDS	12953051	12953203	.	+	0	ID=CBEC_497244;Parent=CBEC_497217
IV	QG2082_V1	exon	12953051	12953203	.	+	.	ID=CBEC_497228;Parent=CBEC_497217
IV	QG2082_V1	intron	12953204	12953258	.	+	0	Parent=CBEC_497217;ID=CBEC_497217_intron
IV	QG2082_V1	CDS	12953259	12953359	.	+	0	ID=CBEC_497245;Parent=CBEC_497217
IV	QG2082_V1	exon	12953259	12953359	.	+	.	ID=CBEC_497229;Parent=CBEC_497217
IV	QG2082_V1	intron	12953360	12953407	.	+	1	Parent=CBEC_497217;ID=CBEC_497217_intron
IV	QG2082_V1	CDS	12953408	12953540	.	+	1	ID=CBEC_497246;Parent=CBEC_497217
IV	QG2082_V1	exon	12953408	12953540	.	+	.	ID=CBEC_497230;Parent=CBEC_497217
IV	QG2082_V1	intron	12953541	12953746	.	+	0	Parent=CBEC_497217;ID=CBEC_497217_intron
IV	QG2082_V1	CDS	12953747	12953838	.	+	0	ID=CBEC_497247;Parent=CBEC_497217
IV	QG2082_V1	exon	12953747	12953838	.	+	.	ID=CBEC_497231;Parent=CBEC_497217
IV	QG2082_V1	intron	12953839	12953881	.	+	1	Parent=CBEC_497217;ID=CBEC_497217_intron
IV	QG2082_V1	CDS	12953882	12954001	.	+	1	ID=CBEC_497248;Parent=CBEC_497217
IV	QG2082_V1	exon	12953882	12954001	.	+	.	ID=CBEC_497232;Parent=CBEC_497217
IV	QG2082_V1	intron	12954002	12954044	.	+	1	Parent=CBEC_497217;ID=CBEC_497217_intron
IV	QG2082_V1	CDS	12954045	12954090	.	+	1	ID=CBEC_497249;Parent=CBEC_497217
IV	QG2082_V1	exon	12954045	12954177	.	+	.	ID=CBEC_497233;Parent=CBEC_497217
IV	QG2082_V1	three_prime_UTR	12954091	12954177	.	+	.	ID=CBEC_497250;Parent=CBEC_497217
IV	QG2082_V1	CDS	12954277	12954444	.	-	0	ID=CBEC_497268;Parent=CBEC_497262
IV	QG2082_V1	exon	12954277	12954444	.	-	.	ID=CBEC_497263;Parent=CBEC_497262
IV	QG2082_V1	gene	12954277	12960602	.	-	.	ID=CBEC_497261;Name=EVM prediction IV.2931
IV	QG2082_V1	mRNA	12954277	12960602	.	-	.	ID=CBEC_497262;Parent=CBEC_497261;Name=EVM prediction IV.2931;InterPro=IPR000949
IV	QG2082_V1	intron	12954445	12954490	.	-	0	Parent=CBEC_497262;ID=CBEC_497262_intron
IV	QG2082_V1	CDS	12954491	12955255	.	-	0	ID=CBEC_497269;Parent=CBEC_497262
IV	QG2082_V1	exon	12954491	12955255	.	-	.	ID=CBEC_497264;Parent=CBEC_497262
IV	QG2082_V1	intron	12955256	12955298	.	-	2	Parent=CBEC_497262;ID=CBEC_497262_intron
IV	QG2082_V1	CDS	12955299	12956041	.	-	2	ID=CBEC_497270;Parent=CBEC_497262
IV	QG2082_V1	exon	12955299	12956041	.	-	.	ID=CBEC_497265;Parent=CBEC_497262
IV	QG2082_V1	intron	12956042	12956093	.	-	0	Parent=CBEC_497262;ID=CBEC_497262_intron
IV	QG2082_V1	CDS	12956094	12956853	.	-	0	ID=CBEC_497271;Parent=CBEC_497262
IV	QG2082_V1	exon	12956094	12956853	.	-	.	ID=CBEC_497266;Parent=CBEC_497262
IV	QG2082_V1	repeat_region	12956249	12956286	.	.	.	X=TTTTCCTCTn_1XXXXSimple_repeat;ID=TTTTCCTCTn_1XXXXSimple_repeat;intact=TRUE
IV	QG2082_V1	intron	12956854	12960524	.	-	0	Parent=CBEC_497262;ID=CBEC_497262_intron
IV	QG2082_V1	repeat_region	12957323	12957344	.	.	.	X=CAn_62XXXXSimple_repeat;ID=CAn_62XXXXSimple_repeat;intact=TRUE
IV	QG2082_V1	repeat_region	12957992	12958050	.	.	.	X=Cluster797_157XXXXUnknown;ID=Cluster797_157XXXXUnknown;intact=TRUE
IV	QG2082_V1	repeat_region	12958961	12959069	.	.	.	X=Cluster237_512XXXXUnknown;ID=Cluster237_512XXXXUnknown;intact=TRUE
IV	QG2082_V1	repeat_region	12959227	12959263	.	.	.	X=TGAGn_5XXXXSimple_repeat;ID=TGAGn_5XXXXSimple_repeat;intact=TRUE
IV	QG2082_V1	CDS	12960525	12960602	.	-	0	ID=CBEC_497272;Parent=CBEC_497262
IV	QG2082_V1	exon	12960525	12960602	.	-	.	ID=CBEC_497267;Parent=CBEC_497262
IV	QG2082_V1	repeat_region	12960894	12960994	.	.	.	X=AAGCTGn_1XXXXSimple_repeat;ID=AAGCTGn_1XXXXSimple_repeat;intact=TRUE
IV	QG2082_V1	repeat_region	12961304	12961351	.	.	.	X=TCTGAAGCCTn_1XXXXSimple_repeat;ID=TCTGAAGCCTn_1XXXXSimple_repeat;intact=TRUE
IV	QG2082_V1	repeat_region	12961477	12961528	.	.	.	X=TCAn_62XXXXSimple_repeat;ID=TCAn_62XXXXSimple_repeat;intact=TRUE
IV	QG2082_V1	repeat_region	12961975	12961979	.	.	.	X=Cluster1341_129XXXXUnknown;ID=Cluster1341_129XXXXUnknown;intact=TRUE
IV	QG2082_V1	repeat_region	12961980	12962022	.	.	.	X=Cluster1341_130XXXXUnknown;ID=Cluster1341_130XXXXUnknown;intact=TRUE
IV	QG2082_V1	repeat_region	12962023	12962028	.	.	.	X=Cluster1341_130XXXXUnknown;ID=Cluster1341_130XXXXUnknown;intact=TRUE
IV	QG2082_V1	repeat_region	12962029	12962029	.	.	.	X=Cluster1342_310XXXXUnknown;ID=Cluster1342_310XXXXUnknown;intact=TRUE
IV	QG2082_V1	repeat_region	12962030	12962044	.	.	.	X=Cluster1342_310XXXXUnknown;ID=Cluster1342_310XXXXUnknown;intact=TRUE
IV	QG2082_V1	repeat_region	12962045	12962388	.	.	.	X=TCCAGGCTn_10XXXXSimple_repeat;ID=TCCAGGCTn_10XXXXSimple_repeat;intact=TRUE
IV	QG2082_V1	repeat_region	12962389	12962476	.	.	.	X=Cluster1342_311XXXXUnknown;ID=Cluster1342_311XXXXUnknown;intact=TRUE
IV	QG2082_V1	repeat_region	12962945	12962995	.	.	.	X=Cluster1191_134XXXXUnknown;ID=Cluster1191_134XXXXUnknown;intact=TRUE
IV	QG2082_V1	repeat_region	12962996	12963348	.	.	.	X=GAAGCCTGn_8XXXXSimple_repeat;ID=GAAGCCTGn_8XXXXSimple_repeat;intact=TRUE
IV	QG2082_V1	repeat_region	12963349	12963421	.	.	.	X=Cluster1191_135XXXXUnknown;ID=Cluster1191_135XXXXUnknown;intact=TRUE
IV	QG2082_V1	repeat_region	12964454	12964603	.	.	.	X=Cluster861_95XXXXDNA-TcMar-Tc1;ID=Cluster861_95XXXXDNA-TcMar-Tc1;intact=TRUE
IV	QG2082_V1	repeat_region	12964604	12964625	.	.	.	X=Cluster861_96XXXXDNA-TcMar-Tc1;ID=Cluster861_96XXXXDNA-TcMar-Tc1;intact=TRUE
IV	QG2082_V1	repeat_region	12964626	12964806	.	.	.	X=Cluster861_96XXXXDNA-TcMar-Tc1;ID=Cluster861_96XXXXDNA-TcMar-Tc1;intact=TRUE
IV	QG2082_V1	CDS	12965222	12965372	.	-	1	ID=CBEC_497295;Parent=CBEC_497284
IV	QG2082_V1	exon	12965222	12965372	.	-	.	ID=CBEC_497285;Parent=CBEC_497284
IV	QG2082_V1	gene	12965222	12969524	.	-	.	ID=CBEC_497283;Name=EVM prediction IV.2932;celegans_gene_ids=WBGene00013534;celegans_gene_names=acr-24
IV	QG2082_V1	mRNA	12965222	12969524	.	-	.	ID=CBEC_497284;Parent=CBEC_497283;Name=EVM prediction IV.2932;InterPro=IPR038050,IPR006201,IPR006202,IPR036719,IPR018000,IPR036734,IPR006029;Gene_Ontology=GO:0004888,GO:0005216,GO:0034220,GO:0016020,GO:0005230,GO:0006811
IV	QG2082_V1	intron	12965373	12965814	.	-	2	Parent=CBEC_497284;ID=CBEC_497284_intron
IV	QG2082_V1	repeat_region	12965388	12965540	.	.	.	X=Cluster1218_1667XXXXUnknown;ID=Cluster1218_1667XXXXUnknown;intact=TRUE
IV	QG2082_V1	repeat_region	12965541	12965605	.	.	.	X=Cluster1066_700XXXXDNA-TcMar-Tc1;ID=Cluster1066_700XXXXDNA-TcMar-Tc1;intact=TRUE
IV	QG2082_V1	repeat_region	12965606	12965643	.	.	.	X=Cluster455_424XXXXDNA-TcMar-Tc1;ID=Cluster455_424XXXXDNA-TcMar-Tc1;intact=TRUE
IV	QG2082_V1	repeat_region	12965644	12965662	.	.	.	X=Cluster1218_1668XXXXUnknown;ID=Cluster1218_1668XXXXUnknown;intact=TRUE
IV	QG2082_V1	repeat_region	12965663	12965715	.	.	.	X=Cluster455_424XXXXDNA-TcMar-Tc1;ID=Cluster455_424XXXXDNA-TcMar-Tc1;intact=TRUE
IV	QG2082_V1	CDS	12965815	12965989	.	-	2	ID=CBEC_497296;Parent=CBEC_497284
IV	QG2082_V1	exon	12965815	12965989	.	-	.	ID=CBEC_497286;Parent=CBEC_497284
IV	QG2082_V1	intron	12965990	12966030	.	-	1	Parent=CBEC_497284;ID=CBEC_497284_intron
IV	QG2082_V1	CDS	12966031	12966134	.	-	1	ID=CBEC_497297;Parent=CBEC_497284
IV	QG2082_V1	exon	12966031	12966134	.	-	.	ID=CBEC_497287;Parent=CBEC_497284
IV	QG2082_V1	intron	12966135	12966179	.	-	1	Parent=CBEC_497284;ID=CBEC_497284_intron
IV	QG2082_V1	CDS	12966180	12966635	.	-	1	ID=CBEC_497298;Parent=CBEC_497284
IV	QG2082_V1	exon	12966180	12966635	.	-	.	ID=CBEC_497288;Parent=CBEC_497284
IV	QG2082_V1	intron	12966636	12966679	.	-	1	Parent=CBEC_497284;ID=CBEC_497284_intron
IV	QG2082_V1	CDS	12966680	12967006	.	-	1	ID=CBEC_497299;Parent=CBEC_497284
IV	QG2082_V1	exon	12966680	12967006	.	-	.	ID=CBEC_497289;Parent=CBEC_497284
IV	QG2082_V1	repeat_region	12967002	12967074	.	.	.	X=Cluster494_304XXXXDNA-TcMar-Tc1;ID=Cluster494_304XXXXDNA-TcMar-Tc1;intact=TRUE
IV	QG2082_V1	intron	12967007	12968256	.	-	1	Parent=CBEC_497284;ID=CBEC_497284_intron
IV	QG2082_V1	repeat_region	12967075	12967095	.	.	.	X=Cluster1218_1669XXXXUnknown;ID=Cluster1218_1669XXXXUnknown;intact=TRUE
IV	QG2082_V1	repeat_region	12967096	12967199	.	.	.	X=Cluster1066_701XXXXDNA-TcMar-Tc1;ID=Cluster1066_701XXXXDNA-TcMar-Tc1;intact=TRUE
IV	QG2082_V1	repeat_region	12967200	12967257	.	.	.	X=Cluster1066_701XXXXDNA-TcMar-Tc1;ID=Cluster1066_701XXXXDNA-TcMar-Tc1;intact=TRUE
IV	QG2082_V1	repeat_region	12967281	12967298	.	.	.	X=Cluster1066_702XXXXDNA-TcMar-Tc1;ID=Cluster1066_702XXXXDNA-TcMar-Tc1;intact=TRUE
IV	QG2082_V1	repeat_region	12967299	12967381	.	.	.	X=Cluster494_305XXXXDNA-TcMar-Tc1;ID=Cluster494_305XXXXDNA-TcMar-Tc1;intact=TRUE
IV	QG2082_V1	repeat_region	12967382	12967397	.	.	.	X=Cluster494_305XXXXDNA-TcMar-Tc1;ID=Cluster494_305XXXXDNA-TcMar-Tc1;intact=TRUE
IV	QG2082_V1	repeat_region	12967463	12967480	.	.	.	X=Cluster1066_703XXXXDNA-TcMar-Tc1;ID=Cluster1066_703XXXXDNA-TcMar-Tc1;intact=TRUE
IV	QG2082_V1	repeat_region	12967481	12967563	.	.	.	X=Cluster494_306XXXXDNA-TcMar-Tc1;ID=Cluster494_306XXXXDNA-TcMar-Tc1;intact=TRUE
IV	QG2082_V1	repeat_region	12967564	12967579	.	.	.	X=Cluster494_306XXXXDNA-TcMar-Tc1;ID=Cluster494_306XXXXDNA-TcMar-Tc1;intact=TRUE
IV	QG2082_V1	repeat_region	12967645	12967662	.	.	.	X=Cluster1066_704XXXXDNA-TcMar-Tc1;ID=Cluster1066_704XXXXDNA-TcMar-Tc1;intact=TRUE
IV	QG2082_V1	repeat_region	12967663	12967745	.	.	.	X=Cluster494_307XXXXDNA-TcMar-Tc1;ID=Cluster494_307XXXXDNA-TcMar-Tc1;intact=TRUE
IV	QG2082_V1	repeat_region	12967746	12967761	.	.	.	X=Cluster494_307XXXXDNA-TcMar-Tc1;ID=Cluster494_307XXXXDNA-TcMar-Tc1;intact=TRUE
IV	QG2082_V1	repeat_region	12967827	12967844	.	.	.	X=Cluster1066_705XXXXDNA-TcMar-Tc1;ID=Cluster1066_705XXXXDNA-TcMar-Tc1;intact=TRUE
IV	QG2082_V1	repeat_region	12967845	12967927	.	.	.	X=Cluster494_308XXXXDNA-TcMar-Tc1;ID=Cluster494_308XXXXDNA-TcMar-Tc1;intact=TRUE
IV	QG2082_V1	repeat_region	12967928	12967943	.	.	.	X=Cluster494_308XXXXDNA-TcMar-Tc1;ID=Cluster494_308XXXXDNA-TcMar-Tc1;intact=TRUE
IV	QG2082_V1	repeat_region	12968009	12968026	.	.	.	X=Cluster1066_706XXXXDNA-TcMar-Tc1;ID=Cluster1066_706XXXXDNA-TcMar-Tc1;intact=TRUE
IV	QG2082_V1	repeat_region	12968027	12968109	.	.	.	X=Cluster1066_707XXXXDNA-TcMar-Tc1;ID=Cluster1066_707XXXXDNA-TcMar-Tc1;intact=TRUE
IV	QG2082_V1	repeat_region	12968110	12968125	.	.	.	X=Cluster1066_707XXXXDNA-TcMar-Tc1;ID=Cluster1066_707XXXXDNA-TcMar-Tc1;intact=TRUE
IV	QG2082_V1	CDS	12968257	12968394	.	-	1	ID=CBEC_497300;Parent=CBEC_497284
IV	QG2082_V1	exon	12968257	12968394	.	-	.	ID=CBEC_497290;Parent=CBEC_497284
IV	QG2082_V1	intron	12968395	12968448	.	-	0	Parent=CBEC_497284;ID=CBEC_497284_intron
IV	QG2082_V1	CDS	12968449	12968603	.	-	0	ID=CBEC_497301;Parent=CBEC_497284
IV	QG2082_V1	exon	12968449	12968603	.	-	.	ID=CBEC_497291;Parent=CBEC_497284
IV	QG2082_V1	intron	12968604	12969148	.	-	1	Parent=CBEC_497284;ID=CBEC_497284_intron
IV	QG2082_V1	repeat_region	12968669	12968687	.	.	.	X=Cluster1218_1670XXXXUnknown;ID=Cluster1218_1670XXXXUnknown;intact=TRUE
IV	QG2082_V1	repeat_region	12968688	12968704	.	.	.	X=Cluster487_436XXXXDNA-TcMar-Tc1;ID=Cluster487_436XXXXDNA-TcMar-Tc1;intact=TRUE
IV	QG2082_V1	repeat_region	12968705	12968790	.	.	.	X=Cluster1218_1671XXXXUnknown;ID=Cluster1218_1671XXXXUnknown;intact=TRUE
IV	QG2082_V1	repeat_region	12968791	12969147	.	.	.	X=Cluster1218_1671XXXXUnknown;ID=Cluster1218_1671XXXXUnknown;intact=TRUE
IV	QG2082_V1	CDS	12969149	12969236	.	-	1	ID=CBEC_497302;Parent=CBEC_497284
IV	QG2082_V1	exon	12969149	12969236	.	-	.	ID=CBEC_497292;Parent=CBEC_497284
IV	QG2082_V1	intron	12969237	12969277	.	-	2	Parent=CBEC_497284;ID=CBEC_497284_intron
IV	QG2082_V1	CDS	12969278	12969353	.	-	2	ID=CBEC_497303;Parent=CBEC_497284
IV	QG2082_V1	exon	12969278	12969353	.	-	.	ID=CBEC_497293;Parent=CBEC_497284
IV	QG2082_V1	intron	12969354	12969472	.	-	0	Parent=CBEC_497284;ID=CBEC_497284_intron
IV	QG2082_V1	CDS	12969473	12969524	.	-	0	ID=CBEC_497304;Parent=CBEC_497284
IV	QG2082_V1	exon	12969473	12969524	.	-	.	ID=CBEC_497294;Parent=CBEC_497284
IV	QG2082_V1	repeat_region	12969927	12969944	.	.	.	X=Cluster1218_1672XXXXUnknown;ID=Cluster1218_1672XXXXUnknown;intact=TRUE
IV	QG2082_V1	repeat_region	12969945	12970017	.	.	.	X=Cluster494_309XXXXDNA-TcMar-Tc1;ID=Cluster494_309XXXXDNA-TcMar-Tc1;intact=TRUE
IV	QG2082_V1	repeat_region	12970018	12970080	.	.	.	X=Cluster1218_1673XXXXUnknown;ID=Cluster1218_1673XXXXUnknown;intact=TRUE
IV	QG2082_V1	repeat_region	12970081	12970158	.	.	.	X=Cluster494_310XXXXDNA-TcMar-Tc1;ID=Cluster494_310XXXXDNA-TcMar-Tc1;intact=TRUE
IV	QG2082_V1	repeat_region	12970159	12970184	.	.	.	X=Cluster455_425XXXXDNA-TcMar-Tc1;ID=Cluster455_425XXXXDNA-TcMar-Tc1;intact=TRUE
IV	QG2082_V1	repeat_region	12970323	12970350	.	.	.	X=AGAn_156XXXXSimple_repeat;ID=AGAn_156XXXXSimple_repeat;intact=TRUE
IV	QG2082_V1	repeat_region	12971863	12972517	.	.	.	X=Cluster54_838XXXXDNA-CMC-Chapaev;ID=Cluster54_838XXXXDNA-CMC-Chapaev;intact=TRUE
IV	QG2082_V1	exon	12972469	12972821	.	-	.	ID=CBEC_497317;Parent=CBEC_497316
IV	QG2082_V1	gene	12972469	12975882	.	-	.	ID=CBEC_497315;Name=EVM prediction IV.2933;celegans_gene_ids=WBGene00013529;celegans_gene_names=Y73F8A.24
IV	QG2082_V1	mRNA	12972469	12975882	.	-	.	ID=CBEC_497316;Parent=CBEC_497315;Name=EVM prediction IV.2933;InterPro=IPR040662,IPR004598;Gene_Ontology=GO:0001671,GO:0006289,GO:0000439
IV	QG2082_V1	three_prime_UTR	12972469	12972578	.	-	.	ID=CBEC_497334;Parent=CBEC_497316
IV	QG2082_V1	CDS	12972579	12972821	.	-	0	ID=CBEC_497325;Parent=CBEC_497316
IV	QG2082_V1	intron	12972822	12972864	.	-	1	Parent=CBEC_497316;ID=CBEC_497316_intron
IV	QG2082_V1	CDS	12972865	12973021	.	-	1	ID=CBEC_497326;Parent=CBEC_497316
IV	QG2082_V1	exon	12972865	12973021	.	-	.	ID=CBEC_497318;Parent=CBEC_497316
IV	QG2082_V1	intron	12973022	12973818	.	-	2	Parent=CBEC_497316;ID=CBEC_497316_intron
IV	QG2082_V1	repeat_region	12973303	12973350	.	.	.	X=Cluster1320_100XXXXUnknown;ID=Cluster1320_100XXXXUnknown;intact=TRUE
IV	QG2082_V1	repeat_region	12973703	12973804	.	.	.	X=Cluster1320_101XXXXUnknown;ID=Cluster1320_101XXXXUnknown;intact=TRUE
IV	QG2082_V1	CDS	12973819	12974116	.	-	2	ID=CBEC_497327;Parent=CBEC_497316
IV	QG2082_V1	exon	12973819	12974116	.	-	.	ID=CBEC_497319;Parent=CBEC_497316
IV	QG2082_V1	intron	12974117	12974160	.	-	1	Parent=CBEC_497316;ID=CBEC_497316_intron
IV	QG2082_V1	CDS	12974161	12974417	.	-	1	ID=CBEC_497328;Parent=CBEC_497316
IV	QG2082_V1	exon	12974161	12974417	.	-	.	ID=CBEC_497320;Parent=CBEC_497316
IV	QG2082_V1	intron	12974418	12974724	.	-	0	Parent=CBEC_497316;ID=CBEC_497316_intron
IV	QG2082_V1	repeat_region	12974432	12974552	.	.	.	X=Cluster434_1752XXXXDNA-TcMar-Tc1;ID=Cluster434_1752XXXXDNA-TcMar-Tc1;intact=TRUE
IV	QG2082_V1	repeat_region	12974553	12974573	.	.	.	X=Cluster402_867XXXXDNA-TcMar-Tc1;ID=Cluster402_867XXXXDNA-TcMar-Tc1;intact=TRUE
IV	QG2082_V1	repeat_region	12974574	12974710	.	.	.	X=Cluster402_867XXXXDNA-TcMar-Tc1;ID=Cluster402_867XXXXDNA-TcMar-Tc1;intact=TRUE
IV	QG2082_V1	CDS	12974725	12974867	.	-	0	ID=CBEC_497329;Parent=CBEC_497316
IV	QG2082_V1	exon	12974725	12974867	.	-	.	ID=CBEC_497321;Parent=CBEC_497316
IV	QG2082_V1	intron	12974868	12975037	.	-	1	Parent=CBEC_497316;ID=CBEC_497316_intron
IV	QG2082_V1	CDS	12975038	12975143	.	-	1	ID=CBEC_497330;Parent=CBEC_497316
IV	QG2082_V1	exon	12975038	12975143	.	-	.	ID=CBEC_497322;Parent=CBEC_497316
IV	QG2082_V1	intron	12975144	12975657	.	-	2	Parent=CBEC_497316;ID=CBEC_497316_intron
IV	QG2082_V1	CDS	12975658	12975733	.	-	2	ID=CBEC_497331;Parent=CBEC_497316
IV	QG2082_V1	exon	12975658	12975733	.	-	.	ID=CBEC_497323;Parent=CBEC_497316
IV	QG2082_V1	intron	12975734	12975781	.	-	0	Parent=CBEC_497316;ID=CBEC_497316_intron
IV	QG2082_V1	CDS	12975782	12975875	.	-	0	ID=CBEC_497332;Parent=CBEC_497316
IV	QG2082_V1	exon	12975782	12975882	.	-	.	ID=CBEC_497324;Parent=CBEC_497316
IV	QG2082_V1	five_prime_UTR	12975876	12975882	.	-	.	ID=CBEC_497333;Parent=CBEC_497316
IV	QG2082_V1	repeat_region	12976231	12976812	.	.	.	X=Cluster59_753XXXXDNA-CMC-Chapaev;ID=Cluster59_753XXXXDNA-CMC-Chapaev;intact=TRUE
IV	QG2082_V1	CDS	12976843	12977340	.	-	0	ID=CBEC_497355;Parent=CBEC_497346
IV	QG2082_V1	exon	12976843	12977340	.	-	.	ID=CBEC_497347;Parent=CBEC_497346
IV	QG2082_V1	gene	12976843	12980516	.	-	.	ID=CBEC_497345;Name=EVM prediction IV.2934;celegans_gene_ids=WBGene00013530;celegans_gene_names=ntl-11
IV	QG2082_V1	mRNA	12976843	12980516	.	-	.	ID=CBEC_497346;Parent=CBEC_497345;Name=EVM prediction IV.2934;InterPro=IPR019312;Gene_Ontology=GO:0030014
IV	QG2082_V1	repeat_region	12977132	12977207	.	.	.	X=GTGn_23XXXXSimple_repeat;ID=GTGn_23XXXXSimple_repeat;intact=TRUE
IV	QG2082_V1	intron	12977341	12977832	.	-	1	Parent=CBEC_497346;ID=CBEC_497346_intron
IV	QG2082_V1	repeat_region	12977341	12977671	.	.	.	X=Cluster262_320XXXXUnknown;ID=Cluster262_320XXXXUnknown;intact=TRUE
IV	QG2082_V1	repeat_region	12977672	12977776	.	.	.	X=Cluster1305_20XXXXRC-Helitron;ID=Cluster1305_20XXXXRC-Helitron;intact=TRUE
IV	QG2082_V1	repeat_region	12977777	12977794	.	.	.	X=Cluster1305_20XXXXRC-Helitron;ID=Cluster1305_20XXXXRC-Helitron;intact=TRUE
IV	QG2082_V1	CDS	12977833	12978073	.	-	1	ID=CBEC_497356;Parent=CBEC_497346
IV	QG2082_V1	exon	12977833	12978073	.	-	.	ID=CBEC_497348;Parent=CBEC_497346
IV	QG2082_V1	intron	12978074	12978119	.	-	1	Parent=CBEC_497346;ID=CBEC_497346_intron
IV	QG2082_V1	CDS	12978120	12978314	.	-	1	ID=CBEC_497357;Parent=CBEC_497346
IV	QG2082_V1	exon	12978120	12978314	.	-	.	ID=CBEC_497349;Parent=CBEC_497346
IV	QG2082_V1	intron	12978315	12978789	.	-	2	Parent=CBEC_497346;ID=CBEC_497346_intron
IV	QG2082_V1	repeat_region	12978668	12978708	.	.	.	X=Tn_645XXXXSimple_repeat;ID=Tn_645XXXXSimple_repeat;intact=TRUE
IV	QG2082_V1	CDS	12978790	12979039	.	-	2	ID=CBEC_497358;Parent=CBEC_497346
IV	QG2082_V1	exon	12978790	12979039	.	-	.	ID=CBEC_497350;Parent=CBEC_497346
IV	QG2082_V1	intron	12979040	12979083	.	-	0	Parent=CBEC_497346;ID=CBEC_497346_intron
IV	QG2082_V1	CDS	12979084	12979225	.	-	0	ID=CBEC_497359;Parent=CBEC_497346
IV	QG2082_V1	exon	12979084	12979225	.	-	.	ID=CBEC_497351;Parent=CBEC_497346
IV	QG2082_V1	intron	12979226	12979297	.	-	1	Parent=CBEC_497346;ID=CBEC_497346_intron
IV	QG2082_V1	CDS	12979298	12979400	.	-	1	ID=CBEC_497360;Parent=CBEC_497346
IV	QG2082_V1	exon	12979298	12979400	.	-	.	ID=CBEC_497352;Parent=CBEC_497346
IV	QG2082_V1	intron	12979401	12979730	.	-	1	Parent=CBEC_497346;ID=CBEC_497346_intron
IV	QG2082_V1	repeat_region	12979654	12979727	.	.	.	X=Cluster1193_185XXXXDNA-CMC-Chapaev;ID=Cluster1193_185XXXXDNA-CMC-Chapaev;intact=TRUE
IV	QG2082_V1	CDS	12979731	12980234	.	-	1	ID=CBEC_497361;Parent=CBEC_497346
IV	QG2082_V1	exon	12979731	12980234	.	-	.	ID=CBEC_497353;Parent=CBEC_497346
IV	QG2082_V1	intron	12980235	12980358	.	-	0	Parent=CBEC_497346;ID=CBEC_497346_intron
IV	QG2082_V1	repeat_region	12980316	12980351	.	.	.	X=TTTCTTTn_4XXXXSimple_repeat;ID=TTTCTTTn_4XXXXSimple_repeat;intact=TRUE
IV	QG2082_V1	CDS	12980359	12980516	.	-	0	ID=CBEC_497362;Parent=CBEC_497346
IV	QG2082_V1	exon	12980359	12980516	.	-	.	ID=CBEC_497354;Parent=CBEC_497346
IV	QG2082_V1	CDS	12980912	12981073	.	+	0	ID=CBEC_497379;Parent=CBEC_497374
IV	QG2082_V1	exon	12980912	12981073	.	+	.	ID=CBEC_497375;Parent=CBEC_497374
IV	QG2082_V1	gene	12980912	12981891	.	+	.	ID=CBEC_497373;Name=EVM prediction IV.2935;celegans_gene_ids=WBGene00013532;celegans_gene_names=Y73F8A.27
IV	QG2082_V1	mRNA	12980912	12981891	.	+	.	ID=CBEC_497374;Parent=CBEC_497373;Name=EVM prediction IV.2935;InterPro=IPR012675,IPR018298,IPR001055,IPR036010,IPR001041;Gene_Ontology=GO:0051537,GO:0140647,GO:0051536
IV	QG2082_V1	intron	12981074	12981124	.	+	0	Parent=CBEC_497374;ID=CBEC_497374_intron
IV	QG2082_V1	CDS	12981125	12981234	.	+	0	ID=CBEC_497380;Parent=CBEC_497374
IV	QG2082_V1	exon	12981125	12981234	.	+	.	ID=CBEC_497376;Parent=CBEC_497374
IV	QG2082_V1	intron	12981235	12981434	.	+	1	Parent=CBEC_497374;ID=CBEC_497374_intron
IV	QG2082_V1	repeat_region	12981311	12981338	.	.	.	X=A-rich_2052XXXXA-rich;ID=A-rich_2052XXXXA-rich;intact=TRUE
IV	QG2082_V1	CDS	12981435	12981564	.	+	1	ID=CBEC_497381;Parent=CBEC_497374
IV	QG2082_V1	exon	12981435	12981564	.	+	.	ID=CBEC_497377;Parent=CBEC_497374
IV	QG2082_V1	intron	12981565	12981756	.	+	0	Parent=CBEC_497374;ID=CBEC_497374_intron
IV	QG2082_V1	CDS	12981757	12981891	.	+	0	ID=CBEC_497382;Parent=CBEC_497374
IV	QG2082_V1	exon	12981757	12981891	.	+	.	ID=CBEC_497378;Parent=CBEC_497374
IV	QG2082_V1	repeat_region	12982021	12982058	.	.	.	X=ATTTTTn_36XXXXSimple_repeat;ID=ATTTTTn_36XXXXSimple_repeat;intact=TRUE
IV	QG2082_V1	exon	12982200	12982398	.	+	.	ID=CBEC_497395;Parent=CBEC_497394
IV	QG2082_V1	five_prime_UTR	12982200	12982219	.	+	.	ID=CBEC_497409;Parent=CBEC_497394
IV	QG2082_V1	gene	12982200	12984224	.	+	.	ID=CBEC_497393;Name=EVM prediction IV.2936;celegans_gene_ids=WBGene00013531;celegans_gene_names=Y73F8A.26
IV	QG2082_V1	mRNA	12982200	12984224	.	+	.	ID=CBEC_497394;Parent=CBEC_497393;Name=EVM prediction IV.2936;InterPro=IPR011990;Gene_Ontology=GO:0005515
IV	QG2082_V1	CDS	12982220	12982398	.	+	0	ID=CBEC_497402;Parent=CBEC_497394
IV	QG2082_V1	repeat_region	12982388	12982439	.	.	.	X=Cluster263_29XXXXUnknown;ID=Cluster263_29XXXXUnknown;intact=TRUE
IV	QG2082_V1	intron	12982399	12982442	.	+	1	Parent=CBEC_497394;ID=CBEC_497394_intron
IV	QG2082_V1	CDS	12982443	12982591	.	+	1	ID=CBEC_497403;Parent=CBEC_497394
IV	QG2082_V1	exon	12982443	12982591	.	+	.	ID=CBEC_497396;Parent=CBEC_497394
IV	QG2082_V1	intron	12982592	12982630	.	+	2	Parent=CBEC_497394;ID=CBEC_497394_intron
IV	QG2082_V1	CDS	12982631	12982998	.	+	2	ID=CBEC_497404;Parent=CBEC_497394
IV	QG2082_V1	exon	12982631	12982998	.	+	.	ID=CBEC_497397;Parent=CBEC_497394
IV	QG2082_V1	intron	12982999	12983138	.	+	0	Parent=CBEC_497394;ID=CBEC_497394_intron
IV	QG2082_V1	repeat_region	12983007	12983058	.	.	.	X=Cluster659_581XXXXUnknown;ID=Cluster659_581XXXXUnknown;intact=TRUE
IV	QG2082_V1	repeat_region	12983063	12983091	.	.	.	X=Cluster659_582XXXXUnknown;ID=Cluster659_582XXXXUnknown;intact=TRUE
IV	QG2082_V1	CDS	12983139	12983316	.	+	0	ID=CBEC_497405;Parent=CBEC_497394
IV	QG2082_V1	exon	12983139	12983316	.	+	.	ID=CBEC_497398;Parent=CBEC_497394
IV	QG2082_V1	intron	12983317	12983356	.	+	2	Parent=CBEC_497394;ID=CBEC_497394_intron
IV	QG2082_V1	CDS	12983357	12983574	.	+	2	ID=CBEC_497406;Parent=CBEC_497394
IV	QG2082_V1	exon	12983357	12983574	.	+	.	ID=CBEC_497399;Parent=CBEC_497394
IV	QG2082_V1	intron	12983575	12983624	.	+	0	Parent=CBEC_497394;ID=CBEC_497394_intron
IV	QG2082_V1	CDS	12983625	12983804	.	+	0	ID=CBEC_497407;Parent=CBEC_497394
IV	QG2082_V1	exon	12983625	12983804	.	+	.	ID=CBEC_497400;Parent=CBEC_497394
IV	QG2082_V1	intron	12983805	12983964	.	+	0	Parent=CBEC_497394;ID=CBEC_497394_intron
IV	QG2082_V1	repeat_region	12983809	12983895	.	.	.	X=Cluster1063_660XXXXDNA-TcMar-Tc1;ID=Cluster1063_660XXXXDNA-TcMar-Tc1;intact=TRUE
IV	QG2082_V1	repeat_region	12983901	12983937	.	.	.	X=Cluster450_195XXXXDNA-CMC-Chapaev;ID=Cluster450_195XXXXDNA-CMC-Chapaev;intact=TRUE
IV	QG2082_V1	CDS	12983965	12984138	.	+	0	ID=CBEC_497408;Parent=CBEC_497394
IV	QG2082_V1	exon	12983965	12984224	.	+	.	ID=CBEC_497401;Parent=CBEC_497394
IV	QG2082_V1	three_prime_UTR	12984139	12984224	.	+	.	ID=CBEC_497410;Parent=CBEC_497394
IV	QG2082_V1	CDS	12984323	12985221	.	-	2	ID=CBEC_497428;Parent=CBEC_497422
IV	QG2082_V1	exon	12984323	12985221	.	-	.	ID=CBEC_497423;Parent=CBEC_497422
IV	QG2082_V1	gene	12984323	12986024	.	-	.	ID=CBEC_497421;Name=EVM prediction IV.2937
IV	QG2082_V1	mRNA	12984323	12986024	.	-	.	ID=CBEC_497422;Parent=CBEC_497421;Name=EVM prediction IV.2937;InterPro=IPR009497
IV	QG2082_V1	intron	12985222	12985296	.	-	2	Parent=CBEC_497422;ID=CBEC_497422_intron
IV	QG2082_V1	CDS	12985297	12985350	.	-	2	ID=CBEC_497429;Parent=CBEC_497422
IV	QG2082_V1	exon	12985297	12985350	.	-	.	ID=CBEC_497424;Parent=CBEC_497422
IV	QG2082_V1	intron	12985351	12985399	.	-	1	Parent=CBEC_497422;ID=CBEC_497422_intron
IV	QG2082_V1	CDS	12985400	12985545	.	-	1	ID=CBEC_497430;Parent=CBEC_497422
IV	QG2082_V1	exon	12985400	12985545	.	-	.	ID=CBEC_497425;Parent=CBEC_497422
IV	QG2082_V1	intron	12985546	12985590	.	-	0	Parent=CBEC_497422;ID=CBEC_497422_intron
IV	QG2082_V1	CDS	12985591	12985742	.	-	0	ID=CBEC_497431;Parent=CBEC_497422
IV	QG2082_V1	exon	12985591	12985742	.	-	.	ID=CBEC_497426;Parent=CBEC_497422
IV	QG2082_V1	repeat_region	12985665	12985754	.	.	.	X=Cluster76_38XXXXDNA-TcMar-Tc1;ID=Cluster76_38XXXXDNA-TcMar-Tc1;intact=TRUE
IV	QG2082_V1	intron	12985743	12985934	.	-	0	Parent=CBEC_497422;ID=CBEC_497422_intron
IV	QG2082_V1	repeat_region	12985756	12985888	.	.	.	X=Cluster1405_89XXXXDNA-TcMar-Tc1;ID=Cluster1405_89XXXXDNA-TcMar-Tc1;intact=TRUE
IV	QG2082_V1	repeat_region	12985889	12985904	.	.	.	X=Cluster1328_597XXXXDNA-TcMar-Tc1;ID=Cluster1328_597XXXXDNA-TcMar-Tc1;intact=TRUE
IV	QG2082_V1	repeat_region	12985909	12986395	.	.	.	X=Cluster76_39XXXXDNA-TcMar-Tc1;ID=Cluster76_39XXXXDNA-TcMar-Tc1;intact=TRUE
IV	QG2082_V1	CDS	12985935	12986024	.	-	0	ID=CBEC_497432;Parent=CBEC_497422
IV	QG2082_V1	exon	12985935	12986024	.	-	.	ID=CBEC_497427;Parent=CBEC_497422
IV	QG2082_V1	CDS	12986180	12986269	.	+	0	ID=CBEC_497449;Parent=CBEC_497444
IV	QG2082_V1	exon	12986180	12986269	.	+	.	ID=CBEC_497445;Parent=CBEC_497444
IV	QG2082_V1	gene	12986180	12987744	.	+	.	ID=CBEC_497443;Name=EVM prediction IV.2938
IV	QG2082_V1	mRNA	12986180	12987744	.	+	.	ID=CBEC_497444;Parent=CBEC_497443;Name=EVM prediction IV.2938;InterPro=IPR009497
IV	QG2082_V1	intron	12986270	12986317	.	+	0	Parent=CBEC_497444;ID=CBEC_497444_intron
IV	QG2082_V1	CDS	12986318	12986469	.	+	0	ID=CBEC_497450;Parent=CBEC_497444
IV	QG2082_V1	exon	12986318	12986469	.	+	.	ID=CBEC_497446;Parent=CBEC_497444
IV	QG2082_V1	intron	12986470	12986519	.	+	1	Parent=CBEC_497444;ID=CBEC_497444_intron
IV	QG2082_V1	CDS	12986520	12986665	.	+	1	ID=CBEC_497451;Parent=CBEC_497444
IV	QG2082_V1	exon	12986520	12986665	.	+	.	ID=CBEC_497447;Parent=CBEC_497444
IV	QG2082_V1	intron	12986666	12986707	.	+	2	Parent=CBEC_497444;ID=CBEC_497444_intron
IV	QG2082_V1	CDS	12986708	12987744	.	+	2	ID=CBEC_497452;Parent=CBEC_497444
IV	QG2082_V1	exon	12986708	12987744	.	+	.	ID=CBEC_497448;Parent=CBEC_497444
IV	QG2082_V1	exon	12987799	12988339	.	-	.	ID=CBEC_497465;Parent=CBEC_497464
IV	QG2082_V1	gene	12987799	12991360	.	-	.	ID=CBEC_497463;Name=EVM prediction IV.2939;celegans_gene_ids=WBGene00003604;celegans_gene_names=nhr-5
IV	QG2082_V1	mRNA	12987799	12991360	.	-	.	ID=CBEC_497464;Parent=CBEC_497463;Name=EVM prediction IV.2939;InterPro=IPR000536,IPR001628,IPR035500,IPR049636,IPR013088;Gene_Ontology=GO:0003700,GO:0008270,GO:0043565,GO:0006355,GO:0000978
IV	QG2082_V1	three_prime_UTR	12987799	12987976	.	-	.	ID=CBEC_497488;Parent=CBEC_497464
IV	QG2082_V1	repeat_region	12987887	12987934	.	.	.	X=Cluster1341_131XXXXUnknown;ID=Cluster1341_131XXXXUnknown;intact=TRUE
IV	QG2082_V1	CDS	12987977	12988339	.	-	0	ID=CBEC_497476;Parent=CBEC_497464
IV	QG2082_V1	intron	12988340	12988560	.	-	0	Parent=CBEC_497464;ID=CBEC_497464_intron
IV	QG2082_V1	repeat_region	12988343	12988408	.	.	.	X=Cluster1342_312XXXXUnknown;ID=Cluster1342_312XXXXUnknown;intact=TRUE
IV	QG2082_V1	CDS	12988561	12988668	.	-	0	ID=CBEC_497477;Parent=CBEC_497464
IV	QG2082_V1	exon	12988561	12988668	.	-	.	ID=CBEC_497466;Parent=CBEC_497464
IV	QG2082_V1	intron	12988669	12988711	.	-	0	Parent=CBEC_497464;ID=CBEC_497464_intron
IV	QG2082_V1	CDS	12988712	12988927	.	-	0	ID=CBEC_497478;Parent=CBEC_497464
IV	QG2082_V1	exon	12988712	12988927	.	-	.	ID=CBEC_497467;Parent=CBEC_497464
IV	QG2082_V1	intron	12988928	12988975	.	-	2	Parent=CBEC_497464;ID=CBEC_497464_intron
IV	QG2082_V1	CDS	12988976	12989130	.	-	2	ID=CBEC_497479;Parent=CBEC_497464
IV	QG2082_V1	exon	12988976	12989130	.	-	.	ID=CBEC_497468;Parent=CBEC_497464
IV	QG2082_V1	intron	12989131	12989624	.	-	1	Parent=CBEC_497464;ID=CBEC_497464_intron
IV	QG2082_V1	CDS	12989625	12989743	.	-	1	ID=CBEC_497480;Parent=CBEC_497464
IV	QG2082_V1	exon	12989625	12989743	.	-	.	ID=CBEC_497469;Parent=CBEC_497464
IV	QG2082_V1	intron	12989744	12989787	.	-	0	Parent=CBEC_497464;ID=CBEC_497464_intron
IV	QG2082_V1	CDS	12989788	12989936	.	-	0	ID=CBEC_497481;Parent=CBEC_497464
IV	QG2082_V1	exon	12989788	12989936	.	-	.	ID=CBEC_497470;Parent=CBEC_497464
IV	QG2082_V1	intron	12989937	12989987	.	-	2	Parent=CBEC_497464;ID=CBEC_497464_intron
IV	QG2082_V1	CDS	12989988	12990403	.	-	2	ID=CBEC_497482;Parent=CBEC_497464
IV	QG2082_V1	exon	12989988	12990403	.	-	.	ID=CBEC_497471;Parent=CBEC_497464
IV	QG2082_V1	intron	12990404	12990558	.	-	2	Parent=CBEC_497464;ID=CBEC_497464_intron
IV	QG2082_V1	repeat_region	12990463	12990509	.	.	.	X=Cluster1218_1674XXXXUnknown;ID=Cluster1218_1674XXXXUnknown;intact=TRUE
IV	QG2082_V1	CDS	12990559	12990621	.	-	2	ID=CBEC_497483;Parent=CBEC_497464
IV	QG2082_V1	exon	12990559	12990621	.	-	.	ID=CBEC_497472;Parent=CBEC_497464
IV	QG2082_V1	intron	12990622	12990665	.	-	0	Parent=CBEC_497464;ID=CBEC_497464_intron
IV	QG2082_V1	CDS	12990666	12990804	.	-	0	ID=CBEC_497484;Parent=CBEC_497464
IV	QG2082_V1	exon	12990666	12990804	.	-	.	ID=CBEC_497473;Parent=CBEC_497464
IV	QG2082_V1	intron	12990805	12991217	.	-	2	Parent=CBEC_497464;ID=CBEC_497464_intron
IV	QG2082_V1	repeat_region	12990959	12991016	.	.	.	X=Cluster338_101XXXXUnknown;ID=Cluster338_101XXXXUnknown;intact=TRUE
IV	QG2082_V1	repeat_region	12991020	12991059	.	.	.	X=Cluster1341_132XXXXUnknown;ID=Cluster1341_132XXXXUnknown;intact=TRUE
IV	QG2082_V1	CDS	12991218	12991279	.	-	2	ID=CBEC_497485;Parent=CBEC_497464
IV	QG2082_V1	exon	12991218	12991279	.	-	.	ID=CBEC_497474;Parent=CBEC_497464
IV	QG2082_V1	intron	12991280	12991322	.	-	0	Parent=CBEC_497464;ID=CBEC_497464_intron
IV	QG2082_V1	CDS	12991323	12991359	.	-	0	ID=CBEC_497486;Parent=CBEC_497464
IV	QG2082_V1	exon	12991323	12991360	.	-	.	ID=CBEC_497475;Parent=CBEC_497464
IV	QG2082_V1	five_prime_UTR	12991360	12991360	.	-	.	ID=CBEC_497487;Parent=CBEC_497464
IV	QG2082_V1	repeat_region	12991947	12991969	.	.	.	X=Cluster442_64XXXXUnknown;ID=Cluster442_64XXXXUnknown;intact=TRUE
IV	QG2082_V1	repeat_region	12991970	12991995	.	.	.	X=Cluster1341_133XXXXUnknown;ID=Cluster1341_133XXXXUnknown;intact=TRUE
IV	QG2082_V1	repeat_region	12991996	12992037	.	.	.	X=Cluster1341_133XXXXUnknown;ID=Cluster1341_133XXXXUnknown;intact=TRUE
IV	QG2082_V1	repeat_region	12992078	12992107	.	.	.	X=AACTGATn_7XXXXSimple_repeat;ID=AACTGATn_7XXXXSimple_repeat;intact=TRUE
IV	QG2082_V1	exon	12993900	12994165	.	-	.	ID=CBEC_497501;Parent=CBEC_497500
IV	QG2082_V1	gene	12993900	12996903	.	-	.	ID=CBEC_497499;Name=EVM prediction IV.2940;celegans_gene_ids=WBGene00006441;celegans_gene_names=cpna-4
IV	QG2082_V1	mRNA	12993900	12996903	.	-	.	ID=CBEC_497500;Parent=CBEC_497499;Name=EVM prediction IV.2940;InterPro=IPR010734,IPR036465,IPR045052;Gene_Ontology=GO:0005544
IV	QG2082_V1	three_prime_UTR	12993900	12994107	.	-	.	ID=CBEC_497522;Parent=CBEC_497500
IV	QG2082_V1	CDS	12994108	12994165	.	-	1	ID=CBEC_497511;Parent=CBEC_497500
IV	QG2082_V1	intron	12994166	12994697	.	-	0	Parent=CBEC_497500;ID=CBEC_497500_intron
IV	QG2082_V1	repeat_region	12994180	12994392	.	.	.	X=Cluster398_412XXXXUnknown;ID=Cluster398_412XXXXUnknown;intact=TRUE
IV	QG2082_V1	repeat_region	12994393	12994651	.	.	.	X=Cluster732_441XXXXUnknown;ID=Cluster732_441XXXXUnknown;intact=TRUE
IV	QG2082_V1	repeat_region	12994652	12994683	.	.	.	X=Cluster732_441XXXXUnknown;ID=Cluster732_441XXXXUnknown;intact=TRUE
IV	QG2082_V1	CDS	12994698	12994957	.	-	0	ID=CBEC_497512;Parent=CBEC_497500
IV	QG2082_V1	exon	12994698	12994957	.	-	.	ID=CBEC_497502;Parent=CBEC_497500
IV	QG2082_V1	repeat_region	12994955	12994962	.	.	.	X=GAATCTn_4XXXXSimple_repeat;ID=GAATCTn_4XXXXSimple_repeat;intact=TRUE
IV	QG2082_V1	intron	12994958	12995005	.	-	0	Parent=CBEC_497500;ID=CBEC_497500_intron
IV	QG2082_V1	repeat_region	12994963	12995000	.	.	.	X=ATTCAGn_2XXXXSimple_repeat;ID=ATTCAGn_2XXXXSimple_repeat;intact=TRUE
IV	QG2082_V1	CDS	12995006	12995701	.	-	0	ID=CBEC_497513;Parent=CBEC_497500
IV	QG2082_V1	exon	12995006	12995701	.	-	.	ID=CBEC_497503;Parent=CBEC_497500
IV	QG2082_V1	intron	12995702	12995744	.	-	1	Parent=CBEC_497500;ID=CBEC_497500_intron
IV	QG2082_V1	CDS	12995745	12995847	.	-	1	ID=CBEC_497514;Parent=CBEC_497500
IV	QG2082_V1	exon	12995745	12995847	.	-	.	ID=CBEC_497504;Parent=CBEC_497500
IV	QG2082_V1	intron	12995848	12995889	.	-	0	Parent=CBEC_497500;ID=CBEC_497500_intron
IV	QG2082_V1	CDS	12995890	12996023	.	-	0	ID=CBEC_497515;Parent=CBEC_497500
IV	QG2082_V1	exon	12995890	12996023	.	-	.	ID=CBEC_497505;Parent=CBEC_497500
IV	QG2082_V1	intron	12996024	12996066	.	-	1	Parent=CBEC_497500;ID=CBEC_497500_intron
IV	QG2082_V1	CDS	12996067	12996193	.	-	1	ID=CBEC_497516;Parent=CBEC_497500
IV	QG2082_V1	exon	12996067	12996193	.	-	.	ID=CBEC_497506;Parent=CBEC_497500
IV	QG2082_V1	intron	12996194	12996245	.	-	1	Parent=CBEC_497500;ID=CBEC_497500_intron
IV	QG2082_V1	CDS	12996246	12996338	.	-	1	ID=CBEC_497517;Parent=CBEC_497500
IV	QG2082_V1	exon	12996246	12996338	.	-	.	ID=CBEC_497507;Parent=CBEC_497500
IV	QG2082_V1	intron	12996339	12996388	.	-	0	Parent=CBEC_497500;ID=CBEC_497500_intron
IV	QG2082_V1	CDS	12996389	12996492	.	-	0	ID=CBEC_497518;Parent=CBEC_497500
IV	QG2082_V1	exon	12996389	12996492	.	-	.	ID=CBEC_497508;Parent=CBEC_497500
IV	QG2082_V1	intron	12996493	12996592	.	-	1	Parent=CBEC_497500;ID=CBEC_497500_intron
IV	QG2082_V1	CDS	12996593	12996746	.	-	1	ID=CBEC_497519;Parent=CBEC_497500
IV	QG2082_V1	exon	12996593	12996746	.	-	.	ID=CBEC_497509;Parent=CBEC_497500
IV	QG2082_V1	intron	12996747	12996794	.	-	0	Parent=CBEC_497500;ID=CBEC_497500_intron
IV	QG2082_V1	CDS	12996795	12996877	.	-	0	ID=CBEC_497520;Parent=CBEC_497500
IV	QG2082_V1	exon	12996795	12996903	.	-	.	ID=CBEC_497510;Parent=CBEC_497500
IV	QG2082_V1	five_prime_UTR	12996878	12996903	.	-	.	ID=CBEC_497521;Parent=CBEC_497500
IV	QG2082_V1	repeat_region	12998301	12998327	.	.	.	X=ACn_28XXXXSimple_repeat;ID=ACn_28XXXXSimple_repeat;intact=TRUE
IV	QG2082_V1	repeat_region	12999593	12999625	.	.	.	X=G-rich_79XXXXG-rich;ID=G-rich_79XXXXG-rich;intact=TRUE
IV	QG2082_V1	repeat_region	12999629	12999647	.	.	.	X=Cluster1342_313XXXXUnknown;ID=Cluster1342_313XXXXUnknown;intact=TRUE
IV	QG2082_V1	repeat_region	12999648	12999720	.	.	.	X=Cluster1191_136XXXXUnknown;ID=Cluster1191_136XXXXUnknown;intact=TRUE
IV	QG2082_V1	repeat_region	12999721	12999721	.	.	.	X=Cluster1191_136XXXXUnknown;ID=Cluster1191_136XXXXUnknown;intact=TRUE
IV	QG2082_V1	repeat_region	12999724	12999776	.	.	.	X=CCn_1XXXXSimple_repeat;ID=CCn_1XXXXSimple_repeat;intact=TRUE
IV	QG2082_V1	repeat_region	13000203	13000208	.	.	.	X=Cluster262_321XXXXUnknown;ID=Cluster262_321XXXXUnknown;intact=TRUE
IV	QG2082_V1	repeat_region	13000209	13000354	.	.	.	X=Cluster1344_133XXXXUnknown;ID=Cluster1344_133XXXXUnknown;intact=TRUE
IV	QG2082_V1	repeat_region	13000355	13000375	.	.	.	X=Cluster1344_133XXXXUnknown;ID=Cluster1344_133XXXXUnknown;intact=TRUE
IV	QG2082_V1	CDS	13000556	13000667	.	-	1	ID=CBEC_497543;Parent=CBEC_497534
IV	QG2082_V1	exon	13000556	13000667	.	-	.	ID=CBEC_497535;Parent=CBEC_497534
IV	QG2082_V1	gene	13000556	13002193	.	-	.	ID=CBEC_497533;Name=EVM prediction IV.2941;celegans_gene_ids=WBGene00013520;celegans_gene_names=best-21
IV	QG2082_V1	mRNA	13000556	13002193	.	-	.	ID=CBEC_497534;Parent=CBEC_497533;Name=EVM prediction IV.2941;InterPro=IPR000615,IPR021134;Gene_Ontology=GO:0005254
IV	QG2082_V1	intron	13000668	13000709	.	-	0	Parent=CBEC_497534;ID=CBEC_497534_intron
IV	QG2082_V1	CDS	13000710	13001017	.	-	0	ID=CBEC_497544;Parent=CBEC_497534
IV	QG2082_V1	exon	13000710	13001017	.	-	.	ID=CBEC_497536;Parent=CBEC_497534
IV	QG2082_V1	intron	13001018	13001098	.	-	0	Parent=CBEC_497534;ID=CBEC_497534_intron
IV	QG2082_V1	CDS	13001099	13001176	.	-	0	ID=CBEC_497545;Parent=CBEC_497534
IV	QG2082_V1	exon	13001099	13001176	.	-	.	ID=CBEC_497537;Parent=CBEC_497534
IV	QG2082_V1	intron	13001177	13001219	.	-	1	Parent=CBEC_497534;ID=CBEC_497534_intron
IV	QG2082_V1	CDS	13001220	13001544	.	-	1	ID=CBEC_497546;Parent=CBEC_497534
IV	QG2082_V1	exon	13001220	13001544	.	-	.	ID=CBEC_497538;Parent=CBEC_497534
IV	QG2082_V1	intron	13001545	13001585	.	-	1	Parent=CBEC_497534;ID=CBEC_497534_intron
IV	QG2082_V1	CDS	13001586	13001720	.	-	1	ID=CBEC_497547;Parent=CBEC_497534
IV	QG2082_V1	exon	13001586	13001720	.	-	.	ID=CBEC_497539;Parent=CBEC_497534
IV	QG2082_V1	intron	13001721	13001770	.	-	1	Parent=CBEC_497534;ID=CBEC_497534_intron
IV	QG2082_V1	CDS	13001771	13001881	.	-	1	ID=CBEC_497548;Parent=CBEC_497534
IV	QG2082_V1	exon	13001771	13001881	.	-	.	ID=CBEC_497540;Parent=CBEC_497534
IV	QG2082_V1	intron	13001882	13001931	.	-	0	Parent=CBEC_497534;ID=CBEC_497534_intron
IV	QG2082_V1	CDS	13001932	13002017	.	-	0	ID=CBEC_497549;Parent=CBEC_497534
IV	QG2082_V1	exon	13001932	13002017	.	-	.	ID=CBEC_497541;Parent=CBEC_497534
IV	QG2082_V1	intron	13002018	13002154	.	-	0	Parent=CBEC_497534;ID=CBEC_497534_intron
IV	QG2082_V1	CDS	13002155	13002193	.	-	0	ID=CBEC_497550;Parent=CBEC_497534
IV	QG2082_V1	exon	13002155	13002193	.	-	.	ID=CBEC_497542;Parent=CBEC_497534
IV	QG2082_V1	repeat_region	13002542	13002566	.	.	.	X=Cluster331_244XXXXUnknown;ID=Cluster331_244XXXXUnknown;intact=TRUE
IV	QG2082_V1	repeat_region	13002567	13002828	.	.	.	X=Cluster1218_1675XXXXUnknown;ID=Cluster1218_1675XXXXUnknown;intact=TRUE
IV	QG2082_V1	repeat_region	13002829	13002859	.	.	.	X=Cluster331_245XXXXUnknown;ID=Cluster331_245XXXXUnknown;intact=TRUE
IV	QG2082_V1	CDS	13003156	13003173	.	+	0	ID=CBEC_497569;Parent=CBEC_497562
IV	QG2082_V1	exon	13003156	13003173	.	+	.	ID=CBEC_497563;Parent=CBEC_497562
IV	QG2082_V1	gene	13003156	13004977	.	+	.	ID=CBEC_497561;Name=EVM prediction IV.2942;celegans_gene_ids=WBGene00013517;celegans_gene_names=lgc-52
IV	QG2082_V1	mRNA	13003156	13004977	.	+	.	ID=CBEC_497562;Parent=CBEC_497561;Name=EVM prediction IV.2942;InterPro=IPR018000,IPR038050,IPR006028,IPR036734,IPR006029,IPR006201,IPR006202,IPR036719;Gene_Ontology=GO:0004888,GO:0005216,GO:0034220,GO:0016020,GO:0005230,GO:0006811
IV	QG2082_V1	intron	13003174	13003287	.	+	0	Parent=CBEC_497562;ID=CBEC_497562_intron
IV	QG2082_V1	CDS	13003288	13003330	.	+	0	ID=CBEC_497570;Parent=CBEC_497562
IV	QG2082_V1	exon	13003288	13003330	.	+	.	ID=CBEC_497564;Parent=CBEC_497562
IV	QG2082_V1	intron	13003331	13003374	.	+	2	Parent=CBEC_497562;ID=CBEC_497562_intron
IV	QG2082_V1	CDS	13003375	13004000	.	+	2	ID=CBEC_497571;Parent=CBEC_497562
IV	QG2082_V1	exon	13003375	13004000	.	+	.	ID=CBEC_497565;Parent=CBEC_497562
IV	QG2082_V1	intron	13004001	13004298	.	+	0	Parent=CBEC_497562;ID=CBEC_497562_intron
IV	QG2082_V1	repeat_region	13004018	13004028	.	.	.	X=Cluster1191_137XXXXUnknown;ID=Cluster1191_137XXXXUnknown;intact=TRUE
IV	QG2082_V1	repeat_region	13004029	13004120	.	.	.	X=Cluster1342_314XXXXUnknown;ID=Cluster1342_314XXXXUnknown;intact=TRUE
IV	QG2082_V1	repeat_region	13004121	13004159	.	.	.	X=AGGCTTCTCGn_1XXXXSimple_repeat;ID=AGGCTTCTCGn_1XXXXSimple_repeat;intact=TRUE
IV	QG2082_V1	repeat_region	13004160	13004212	.	.	.	X=Cluster1342_315XXXXUnknown;ID=Cluster1342_315XXXXUnknown;intact=TRUE
IV	QG2082_V1	repeat_region	13004213	13004258	.	.	.	X=Cluster1191_138XXXXUnknown;ID=Cluster1191_138XXXXUnknown;intact=TRUE
IV	QG2082_V1	CDS	13004299	13004573	.	+	0	ID=CBEC_497572;Parent=CBEC_497562
IV	QG2082_V1	exon	13004299	13004573	.	+	.	ID=CBEC_497566;Parent=CBEC_497562
IV	QG2082_V1	intron	13004574	13004621	.	+	1	Parent=CBEC_497562;ID=CBEC_497562_intron
IV	QG2082_V1	CDS	13004622	13004768	.	+	1	ID=CBEC_497573;Parent=CBEC_497562
IV	QG2082_V1	exon	13004622	13004768	.	+	.	ID=CBEC_497567;Parent=CBEC_497562
IV	QG2082_V1	intron	13004769	13004817	.	+	1	Parent=CBEC_497562;ID=CBEC_497562_intron
IV	QG2082_V1	CDS	13004818	13004977	.	+	1	ID=CBEC_497574;Parent=CBEC_497562
IV	QG2082_V1	exon	13004818	13004977	.	+	.	ID=CBEC_497568;Parent=CBEC_497562
IV	QG2082_V1	exon	13004999	13005285	.	-	.	ID=CBEC_497587;Parent=CBEC_497586
IV	QG2082_V1	gene	13004999	13009825	.	-	.	ID=CBEC_497585;Name=EVM prediction IV.2943;celegans_gene_ids=WBGene00013518;celegans_gene_names=Y73F8A.5
IV	QG2082_V1	mRNA	13004999	13009825	.	-	.	ID=CBEC_497586;Parent=CBEC_497585;Name=EVM prediction IV.2943;InterPro=IPR039181,IPR009030
IV	QG2082_V1	three_prime_UTR	13004999	13005162	.	-	.	ID=CBEC_497606;Parent=CBEC_497586
IV	QG2082_V1	CDS	13005163	13005285	.	-	0	ID=CBEC_497596;Parent=CBEC_497586
IV	QG2082_V1	intron	13005286	13005332	.	-	1	Parent=CBEC_497586;ID=CBEC_497586_intron
IV	QG2082_V1	CDS	13005333	13005579	.	-	1	ID=CBEC_497597;Parent=CBEC_497586
IV	QG2082_V1	exon	13005333	13005579	.	-	.	ID=CBEC_497588;Parent=CBEC_497586
IV	QG2082_V1	repeat_region	13005334	13005356	.	.	.	X=TCAn_63XXXXSimple_repeat;ID=TCAn_63XXXXSimple_repeat;intact=TRUE
IV	QG2082_V1	intron	13005580	13005625	.	-	2	Parent=CBEC_497586;ID=CBEC_497586_intron
IV	QG2082_V1	CDS	13005626	13005926	.	-	2	ID=CBEC_497598;Parent=CBEC_497586
IV	QG2082_V1	exon	13005626	13005926	.	-	.	ID=CBEC_497589;Parent=CBEC_497586
IV	QG2082_V1	intron	13005927	13006366	.	-	1	Parent=CBEC_497586;ID=CBEC_497586_intron
IV	QG2082_V1	repeat_region	13005948	13006241	.	.	.	X=Cluster1218_1676XXXXUnknown;ID=Cluster1218_1676XXXXUnknown;intact=TRUE
IV	QG2082_V1	repeat_region	13006242	13006363	.	.	.	X=Cluster332_85XXXXDNA-TcMar-Tc1;ID=Cluster332_85XXXXDNA-TcMar-Tc1;intact=TRUE
IV	QG2082_V1	CDS	13006367	13006683	.	-	1	ID=CBEC_497599;Parent=CBEC_497586
IV	QG2082_V1	exon	13006367	13006683	.	-	.	ID=CBEC_497590;Parent=CBEC_497586
IV	QG2082_V1	intron	13006684	13007332	.	-	2	Parent=CBEC_497586;ID=CBEC_497586_intron
IV	QG2082_V1	repeat_region	13006794	13006827	.	.	.	X=Cluster1218_1677XXXXUnknown;ID=Cluster1218_1677XXXXUnknown;intact=TRUE
IV	QG2082_V1	repeat_region	13006828	13006934	.	.	.	X=Cluster332_86XXXXDNA-TcMar-Tc1;ID=Cluster332_86XXXXDNA-TcMar-Tc1;intact=TRUE
IV	QG2082_V1	repeat_region	13007022	13007033	.	.	.	X=Cluster331_246XXXXUnknown;ID=Cluster331_246XXXXUnknown;intact=TRUE
IV	QG2082_V1	repeat_region	13007034	13007119	.	.	.	X=Cluster1218_1678XXXXUnknown;ID=Cluster1218_1678XXXXUnknown;intact=TRUE
IV	QG2082_V1	repeat_region	13007120	13007318	.	.	.	X=Cluster1218_1678XXXXUnknown;ID=Cluster1218_1678XXXXUnknown;intact=TRUE
IV	QG2082_V1	CDS	13007333	13008200	.	-	2	ID=CBEC_497600;Parent=CBEC_497586
IV	QG2082_V1	exon	13007333	13008200	.	-	.	ID=CBEC_497591;Parent=CBEC_497586
IV	QG2082_V1	intron	13008201	13008250	.	-	1	Parent=CBEC_497586;ID=CBEC_497586_intron
IV	QG2082_V1	CDS	13008251	13009035	.	-	1	ID=CBEC_497601;Parent=CBEC_497586
IV	QG2082_V1	exon	13008251	13009035	.	-	.	ID=CBEC_497592;Parent=CBEC_497586
IV	QG2082_V1	repeat_region	13008769	13008817	.	.	.	X=CTCCTTn_19XXXXSimple_repeat;ID=CTCCTTn_19XXXXSimple_repeat;intact=TRUE
IV	QG2082_V1	intron	13009036	13009075	.	-	2	Parent=CBEC_497586;ID=CBEC_497586_intron
IV	QG2082_V1	CDS	13009076	13009268	.	-	2	ID=CBEC_497602;Parent=CBEC_497586
IV	QG2082_V1	exon	13009076	13009268	.	-	.	ID=CBEC_497593;Parent=CBEC_497586
IV	QG2082_V1	intron	13009269	13009410	.	-	1	Parent=CBEC_497586;ID=CBEC_497586_intron
IV	QG2082_V1	repeat_region	13009292	13009334	.	.	.	X=TTCAGGCn_3XXXXSimple_repeat;ID=TTCAGGCn_3XXXXSimple_repeat;intact=TRUE
IV	QG2082_V1	repeat_region	13009339	13009393	.	.	.	X=GCTTCAAn_1XXXXSimple_repeat;ID=GCTTCAAn_1XXXXSimple_repeat;intact=TRUE
IV	QG2082_V1	CDS	13009411	13009592	.	-	1	ID=CBEC_497603;Parent=CBEC_497586
IV	QG2082_V1	exon	13009411	13009592	.	-	.	ID=CBEC_497594;Parent=CBEC_497586
IV	QG2082_V1	intron	13009593	13009637	.	-	0	Parent=CBEC_497586;ID=CBEC_497586_intron
IV	QG2082_V1	CDS	13009638	13009642	.	-	0	ID=CBEC_497604;Parent=CBEC_497586
IV	QG2082_V1	exon	13009638	13009825	.	-	.	ID=CBEC_497595;Parent=CBEC_497586
IV	QG2082_V1	five_prime_UTR	13009643	13009825	.	-	.	ID=CBEC_497605;Parent=CBEC_497586
IV	QG2082_V1	repeat_region	13010190	13010275	.	.	.	X=Cluster1191_139XXXXUnknown;ID=Cluster1191_139XXXXUnknown;intact=TRUE
IV	QG2082_V1	exon	13010441	13010782	.	-	.	ID=CBEC_497619;Parent=CBEC_497618
IV	QG2082_V1	gene	13010441	13012454	.	-	.	ID=CBEC_497617;Name=EVM prediction IV.2944;celegans_gene_ids=WBGene00000370;celegans_gene_names=ccg-1
IV	QG2082_V1	mRNA	13010441	13012454	.	-	.	ID=CBEC_497618;Parent=CBEC_497617;Name=EVM prediction IV.2944
IV	QG2082_V1	three_prime_UTR	13010441	13010571	.	-	.	ID=CBEC_497626;Parent=CBEC_497618
IV	QG2082_V1	CDS	13010572	13010782	.	-	1	ID=CBEC_497622;Parent=CBEC_497618
IV	QG2082_V1	intron	13010783	13010886	.	-	0	Parent=CBEC_497618;ID=CBEC_497618_intron
IV	QG2082_V1	CDS	13010887	13011512	.	-	0	ID=CBEC_497623;Parent=CBEC_497618
IV	QG2082_V1	exon	13010887	13011512	.	-	.	ID=CBEC_497620;Parent=CBEC_497618
IV	QG2082_V1	intron	13011513	13012387	.	-	0	Parent=CBEC_497618;ID=CBEC_497618_intron
IV	QG2082_V1	repeat_region	13011653	13011689	.	.	.	X=Cluster1343_70XXXXDNA-TcMar-Tc1;ID=Cluster1343_70XXXXDNA-TcMar-Tc1;intact=TRUE
IV	QG2082_V1	repeat_region	13011690	13011763	.	.	.	X=Cluster1218_1679XXXXUnknown;ID=Cluster1218_1679XXXXUnknown;intact=TRUE
IV	QG2082_V1	repeat_region	13011764	13011972	.	.	.	X=Cluster1218_1679XXXXUnknown;ID=Cluster1218_1679XXXXUnknown;intact=TRUE
IV	QG2082_V1	CDS	13012388	13012435	.	-	0	ID=CBEC_497624;Parent=CBEC_497618
IV	QG2082_V1	exon	13012388	13012454	.	-	.	ID=CBEC_497621;Parent=CBEC_497618
IV	QG2082_V1	five_prime_UTR	13012436	13012454	.	-	.	ID=CBEC_497625;Parent=CBEC_497618
IV	QG2082_V1	repeat_region	13012749	13013167	.	.	.	X=CAGGCTTCn_7XXXXSimple_repeat;ID=CAGGCTTCn_7XXXXSimple_repeat;intact=TRUE
IV	QG2082_V1	repeat_region	13013432	13013454	.	.	.	X=Cluster1344_134XXXXUnknown;ID=Cluster1344_134XXXXUnknown;intact=TRUE
IV	QG2082_V1	repeat_region	13013455	13013493	.	.	.	X=GATTCTGGAn_1XXXXSimple_repeat;ID=GATTCTGGAn_1XXXXSimple_repeat;intact=TRUE
IV	QG2082_V1	repeat_region	13013494	13013534	.	.	.	X=Cluster1344_135XXXXUnknown;ID=Cluster1344_135XXXXUnknown;intact=TRUE
IV	QG2082_V1	exon	13013762	13014099	.	+	.	ID=CBEC_497639;Parent=CBEC_497638
IV	QG2082_V1	five_prime_UTR	13013762	13013840	.	+	.	ID=CBEC_497657;Parent=CBEC_497638
IV	QG2082_V1	gene	13013762	13017047	.	+	.	ID=CBEC_497637;Name=EVM prediction IV.2945;celegans_gene_ids=WBGene00004035;celegans_gene_names=pkd-2
IV	QG2082_V1	mRNA	13013762	13017047	.	+	.	ID=CBEC_497638;Parent=CBEC_497637;Name=EVM prediction IV.2945;InterPro=IPR003915,IPR046791,IPR013122;Gene_Ontology=GO:0005509,GO:0016020
IV	QG2082_V1	CDS	13013841	13014099	.	+	0	ID=CBEC_497648;Parent=CBEC_497638
IV	QG2082_V1	intron	13014100	13014150	.	+	2	Parent=CBEC_497638;ID=CBEC_497638_intron
IV	QG2082_V1	CDS	13014151	13014284	.	+	2	ID=CBEC_497649;Parent=CBEC_497638
IV	QG2082_V1	exon	13014151	13014284	.	+	.	ID=CBEC_497640;Parent=CBEC_497638
IV	QG2082_V1	intron	13014285	13014332	.	+	0	Parent=CBEC_497638;ID=CBEC_497638_intron
IV	QG2082_V1	CDS	13014333	13014574	.	+	0	ID=CBEC_497650;Parent=CBEC_497638
IV	QG2082_V1	exon	13014333	13014574	.	+	.	ID=CBEC_497641;Parent=CBEC_497638
IV	QG2082_V1	intron	13014575	13014849	.	+	1	Parent=CBEC_497638;ID=CBEC_497638_intron
IV	QG2082_V1	repeat_region	13014598	13014828	.	.	.	X=Cluster1342_316XXXXUnknown;ID=Cluster1342_316XXXXUnknown;intact=TRUE
IV	QG2082_V1	CDS	13014850	13015077	.	+	1	ID=CBEC_497651;Parent=CBEC_497638
IV	QG2082_V1	exon	13014850	13015077	.	+	.	ID=CBEC_497642;Parent=CBEC_497638
IV	QG2082_V1	intron	13015078	13015121	.	+	1	Parent=CBEC_497638;ID=CBEC_497638_intron
IV	QG2082_V1	CDS	13015122	13015671	.	+	1	ID=CBEC_497652;Parent=CBEC_497638
IV	QG2082_V1	exon	13015122	13015671	.	+	.	ID=CBEC_497643;Parent=CBEC_497638
IV	QG2082_V1	repeat_region	13015652	13016081	.	.	.	X=Cluster262_322XXXXUnknown;ID=Cluster262_322XXXXUnknown;intact=TRUE
IV	QG2082_V1	intron	13015672	13016064	.	+	0	Parent=CBEC_497638;ID=CBEC_497638_intron
IV	QG2082_V1	CDS	13016065	13016316	.	+	0	ID=CBEC_497653;Parent=CBEC_497638
IV	QG2082_V1	exon	13016065	13016316	.	+	.	ID=CBEC_497644;Parent=CBEC_497638
IV	QG2082_V1	repeat_region	13016174	13016216	.	.	.	X=TCTn_374XXXXSimple_repeat;ID=TCTn_374XXXXSimple_repeat;intact=TRUE
IV	QG2082_V1	intron	13016317	13016369	.	+	0	Parent=CBEC_497638;ID=CBEC_497638_intron
IV	QG2082_V1	CDS	13016370	13016626	.	+	0	ID=CBEC_497654;Parent=CBEC_497638
IV	QG2082_V1	exon	13016370	13016626	.	+	.	ID=CBEC_497645;Parent=CBEC_497638
IV	QG2082_V1	intron	13016627	13016668	.	+	1	Parent=CBEC_497638;ID=CBEC_497638_intron
IV	QG2082_V1	CDS	13016669	13016807	.	+	1	ID=CBEC_497655;Parent=CBEC_497638
IV	QG2082_V1	exon	13016669	13016807	.	+	.	ID=CBEC_497646;Parent=CBEC_497638
IV	QG2082_V1	intron	13016808	13016850	.	+	0	Parent=CBEC_497638;ID=CBEC_497638_intron
IV	QG2082_V1	CDS	13016851	13016934	.	+	0	ID=CBEC_497656;Parent=CBEC_497638
IV	QG2082_V1	exon	13016851	13017047	.	+	.	ID=CBEC_497647;Parent=CBEC_497638
IV	QG2082_V1	three_prime_UTR	13016935	13017047	.	+	.	ID=CBEC_497658;Parent=CBEC_497638
IV	QG2082_V1	exon	13017085	13017662	.	-	.	ID=CBEC_497671;Parent=CBEC_497670
IV	QG2082_V1	gene	13017085	13018670	.	-	.	ID=CBEC_497669;Name=EVM prediction IV.2946
IV	QG2082_V1	mRNA	13017085	13018670	.	-	.	ID=CBEC_497670;Parent=CBEC_497669;Name=EVM prediction IV.2946
IV	QG2082_V1	three_prime_UTR	13017085	13017100	.	-	.	ID=CBEC_497682;Parent=CBEC_497670
IV	QG2082_V1	CDS	13017101	13017662	.	-	1	ID=CBEC_497676;Parent=CBEC_497670
IV	QG2082_V1	intron	13017663	13017707	.	-	0	Parent=CBEC_497670;ID=CBEC_497670_intron
IV	QG2082_V1	CDS	13017708	13017835	.	-	0	ID=CBEC_497677;Parent=CBEC_497670
IV	QG2082_V1	exon	13017708	13017835	.	-	.	ID=CBEC_497672;Parent=CBEC_497670
IV	QG2082_V1	intron	13017836	13017882	.	-	0	Parent=CBEC_497670;ID=CBEC_497670_intron
IV	QG2082_V1	repeat_region	13017844	13017877	.	.	.	X=Cluster1342_317XXXXUnknown;ID=Cluster1342_317XXXXUnknown;intact=TRUE
IV	QG2082_V1	CDS	13017883	13018200	.	-	0	ID=CBEC_497678;Parent=CBEC_497670
IV	QG2082_V1	exon	13017883	13018200	.	-	.	ID=CBEC_497673;Parent=CBEC_497670
IV	QG2082_V1	intron	13018201	13018282	.	-	1	Parent=CBEC_497670;ID=CBEC_497670_intron
IV	QG2082_V1	CDS	13018283	13018559	.	-	1	ID=CBEC_497679;Parent=CBEC_497670
IV	QG2082_V1	exon	13018283	13018559	.	-	.	ID=CBEC_497674;Parent=CBEC_497670
IV	QG2082_V1	intron	13018560	13018603	.	-	0	Parent=CBEC_497670;ID=CBEC_497670_intron
IV	QG2082_V1	CDS	13018604	13018659	.	-	0	ID=CBEC_497680;Parent=CBEC_497670
IV	QG2082_V1	exon	13018604	13018670	.	-	.	ID=CBEC_497675;Parent=CBEC_497670
IV	QG2082_V1	five_prime_UTR	13018660	13018670	.	-	.	ID=CBEC_497681;Parent=CBEC_497670
IV	QG2082_V1	repeat_region	13018850	13018868	.	.	.	X=TCn_213XXXXSimple_repeat;ID=TCn_213XXXXSimple_repeat;intact=TRUE
IV	QG2082_V1	exon	13019356	13019793	.	-	.	ID=CBEC_497695;Parent=CBEC_497694
IV	QG2082_V1	gene	13019356	13022183	.	-	.	ID=CBEC_497693;Name=** NO NAME ASSIGNED **
IV	QG2082_V1	mRNA	13019356	13022183	.	-	.	ID=CBEC_497694;Parent=CBEC_497693;Name=** NO NAME ASSIGNED **
IV	QG2082_V1	three_prime_UTR	13019356	13019385	.	-	.	ID=CBEC_497708;Parent=CBEC_497694
IV	QG2082_V1	CDS	13019386	13019793	.	-	0	ID=CBEC_497701;Parent=CBEC_497694
IV	QG2082_V1	intron	13019794	13019837	.	-	1	Parent=CBEC_497694;ID=CBEC_497694_intron
IV	QG2082_V1	CDS	13019838	13019964	.	-	1	ID=CBEC_497702;Parent=CBEC_497694
IV	QG2082_V1	exon	13019838	13019964	.	-	.	ID=CBEC_497696;Parent=CBEC_497694
IV	QG2082_V1	intron	13019965	13020010	.	-	0	Parent=CBEC_497694;ID=CBEC_497694_intron
IV	QG2082_V1	CDS	13020011	13020141	.	-	0	ID=CBEC_497703;Parent=CBEC_497694
IV	QG2082_V1	exon	13020011	13020141	.	-	.	ID=CBEC_497697;Parent=CBEC_497694
IV	QG2082_V1	intron	13020142	13021419	.	-	0	Parent=CBEC_497694;ID=CBEC_497694_intron
IV	QG2082_V1	repeat_region	13020154	13020187	.	.	.	X=Cluster1376_730XXXXUnknown;ID=Cluster1376_730XXXXUnknown;intact=TRUE
IV	QG2082_V1	repeat_region	13020208	13020265	.	.	.	X=Cluster1066_708XXXXDNA-TcMar-Tc1;ID=Cluster1066_708XXXXDNA-TcMar-Tc1;intact=TRUE
IV	QG2082_V1	repeat_region	13020284	13020313	.	.	.	X=Cluster1376_731XXXXUnknown;ID=Cluster1376_731XXXXUnknown;intact=TRUE
IV	QG2082_V1	repeat_region	13020314	13020631	.	.	.	X=Cluster55_435XXXXDNA-TcMar-Tc1;ID=Cluster55_435XXXXDNA-TcMar-Tc1;intact=TRUE
IV	QG2082_V1	repeat_region	13020635	13021104	.	.	.	X=Cluster55_436XXXXDNA-TcMar-Tc1;ID=Cluster55_436XXXXDNA-TcMar-Tc1;intact=TRUE
IV	QG2082_V1	repeat_region	13021106	13021379	.	.	.	X=Cluster434_1753XXXXDNA-TcMar-Tc1;ID=Cluster434_1753XXXXDNA-TcMar-Tc1;intact=TRUE
IV	QG2082_V1	repeat_region	13021380	13021408	.	.	.	X=Cluster1323_451XXXXUnknown;ID=Cluster1323_451XXXXUnknown;intact=TRUE
IV	QG2082_V1	repeat_region	13021409	13021421	.	.	.	X=Cluster1323_451XXXXUnknown;ID=Cluster1323_451XXXXUnknown;intact=TRUE
IV	QG2082_V1	CDS	13021420	13021557	.	-	0	ID=CBEC_497704;Parent=CBEC_497694
IV	QG2082_V1	exon	13021420	13021557	.	-	.	ID=CBEC_497698;Parent=CBEC_497694
IV	QG2082_V1	intron	13021558	13021602	.	-	1	Parent=CBEC_497694;ID=CBEC_497694_intron
IV	QG2082_V1	CDS	13021603	13022053	.	-	1	ID=CBEC_497705;Parent=CBEC_497694
IV	QG2082_V1	exon	13021603	13022053	.	-	.	ID=CBEC_497699;Parent=CBEC_497694
IV	QG2082_V1	intron	13022054	13022093	.	-	0	Parent=CBEC_497694;ID=CBEC_497694_intron
IV	QG2082_V1	CDS	13022094	13022173	.	-	0	ID=CBEC_497706;Parent=CBEC_497694
IV	QG2082_V1	exon	13022094	13022183	.	-	.	ID=CBEC_497700;Parent=CBEC_497694
IV	QG2082_V1	five_prime_UTR	13022174	13022183	.	-	.	ID=CBEC_497707;Parent=CBEC_497694
IV	QG2082_V1	repeat_region	13023215	13023357	.	.	.	X=GCTTCAGn_1XXXXSimple_repeat;ID=GCTTCAGn_1XXXXSimple_repeat;intact=TRUE
IV	QG2082_V1	repeat_region	13024366	13024956	.	.	.	X=Cluster237_513XXXXUnknown;ID=Cluster237_513XXXXUnknown;intact=TRUE
IV	QG2082_V1	repeat_region	13024978	13025067	.	.	.	X=Cluster808_34XXXXUnknown;ID=Cluster808_34XXXXUnknown;intact=TRUE
IV	QG2082_V1	exon	13025199	13025553	.	-	.	ID=CBEC_497721;Parent=CBEC_497720
IV	QG2082_V1	gene	13025199	13028530	.	-	.	ID=CBEC_497719;Name=** NO NAME ASSIGNED **;celegans_gene_ids=WBGene00013303,WBGene00013526,WBGene00015903;celegans_gene_names=C17E7.9,Y57G11C.5,Y73F8A.20
IV	QG2082_V1	mRNA	13025199	13028530	.	-	.	ID=CBEC_497720;Parent=CBEC_497719;Name=** NO NAME ASSIGNED **;InterPro=IPR036186
IV	QG2082_V1	three_prime_UTR	13025199	13025243	.	-	.	ID=CBEC_497742;Parent=CBEC_497720
IV	QG2082_V1	CDS	13025244	13025553	.	-	1	ID=CBEC_497731;Parent=CBEC_497720
IV	QG2082_V1	repeat_region	13025396	13025497	.	.	.	X=TCTTCCn_19XXXXSimple_repeat;ID=TCTTCCn_19XXXXSimple_repeat;intact=TRUE
IV	QG2082_V1	intron	13025554	13025596	.	-	0	Parent=CBEC_497720;ID=CBEC_497720_intron
IV	QG2082_V1	CDS	13025597	13025787	.	-	0	ID=CBEC_497732;Parent=CBEC_497720
IV	QG2082_V1	exon	13025597	13025787	.	-	.	ID=CBEC_497722;Parent=CBEC_497720
IV	QG2082_V1	intron	13025788	13026326	.	-	0	Parent=CBEC_497720;ID=CBEC_497720_intron
IV	QG2082_V1	repeat_region	13025805	13025816	.	.	.	X=Cluster797_158XXXXUnknown;ID=Cluster797_158XXXXUnknown;intact=TRUE
IV	QG2082_V1	repeat_region	13025820	13025890	.	.	.	X=Cluster797_159XXXXUnknown;ID=Cluster797_159XXXXUnknown;intact=TRUE
IV	QG2082_V1	repeat_region	13025891	13025937	.	.	.	X=GCCTAGATCGn_1XXXXSimple_repeat;ID=GCCTAGATCGn_1XXXXSimple_repeat;intact=TRUE
IV	QG2082_V1	repeat_region	13025938	13026129	.	.	.	X=Cluster761_100XXXXSatellite;ID=Cluster761_100XXXXSatellite;intact=TRUE
IV	QG2082_V1	repeat_region	13026130	13026319	.	.	.	X=Cluster797_160XXXXUnknown;ID=Cluster797_160XXXXUnknown;intact=TRUE
IV	QG2082_V1	CDS	13026327	13026698	.	-	0	ID=CBEC_497733;Parent=CBEC_497720
IV	QG2082_V1	exon	13026327	13026698	.	-	.	ID=CBEC_497723;Parent=CBEC_497720
IV	QG2082_V1	intron	13026699	13026754	.	-	0	Parent=CBEC_497720;ID=CBEC_497720_intron
IV	QG2082_V1	CDS	13026755	13026865	.	-	0	ID=CBEC_497734;Parent=CBEC_497720
IV	QG2082_V1	exon	13026755	13026865	.	-	.	ID=CBEC_497724;Parent=CBEC_497720
IV	QG2082_V1	intron	13026866	13026907	.	-	0	Parent=CBEC_497720;ID=CBEC_497720_intron
IV	QG2082_V1	CDS	13026908	13027048	.	-	0	ID=CBEC_497735;Parent=CBEC_497720
IV	QG2082_V1	exon	13026908	13027048	.	-	.	ID=CBEC_497725;Parent=CBEC_497720
IV	QG2082_V1	intron	13027049	13027089	.	-	2	Parent=CBEC_497720;ID=CBEC_497720_intron
IV	QG2082_V1	CDS	13027090	13027235	.	-	2	ID=CBEC_497736;Parent=CBEC_497720
IV	QG2082_V1	exon	13027090	13027235	.	-	.	ID=CBEC_497726;Parent=CBEC_497720
IV	QG2082_V1	intron	13027236	13027368	.	-	0	Parent=CBEC_497720;ID=CBEC_497720_intron
IV	QG2082_V1	CDS	13027369	13027483	.	-	0	ID=CBEC_497737;Parent=CBEC_497720
IV	QG2082_V1	exon	13027369	13027483	.	-	.	ID=CBEC_497727;Parent=CBEC_497720
IV	QG2082_V1	intron	13027484	13027534	.	-	1	Parent=CBEC_497720;ID=CBEC_497720_intron
IV	QG2082_V1	CDS	13027535	13027598	.	-	1	ID=CBEC_497738;Parent=CBEC_497720
IV	QG2082_V1	exon	13027535	13027598	.	-	.	ID=CBEC_497728;Parent=CBEC_497720
IV	QG2082_V1	intron	13027599	13028320	.	-	2	Parent=CBEC_497720;ID=CBEC_497720_intron
IV	QG2082_V1	repeat_region	13027599	13028145	.	.	.	X=Cluster250_98XXXXUnknown;ID=Cluster250_98XXXXUnknown;intact=TRUE
IV	QG2082_V1	repeat_region	13028146	13028316	.	.	.	X=Cluster1207_103XXXXUnknown;ID=Cluster1207_103XXXXUnknown;intact=TRUE
IV	QG2082_V1	repeat_region	13028317	13028371	.	.	.	X=Cluster1207_103XXXXUnknown;ID=Cluster1207_103XXXXUnknown;intact=TRUE
IV	QG2082_V1	CDS	13028321	13028447	.	-	2	ID=CBEC_497739;Parent=CBEC_497720
IV	QG2082_V1	exon	13028321	13028447	.	-	.	ID=CBEC_497729;Parent=CBEC_497720
IV	QG2082_V1	intron	13028448	13028493	.	-	0	Parent=CBEC_497720;ID=CBEC_497720_intron
IV	QG2082_V1	CDS	13028494	13028518	.	-	0	ID=CBEC_497740;Parent=CBEC_497720
IV	QG2082_V1	exon	13028494	13028530	.	-	.	ID=CBEC_497730;Parent=CBEC_497720
IV	QG2082_V1	five_prime_UTR	13028519	13028530	.	-	.	ID=CBEC_497741;Parent=CBEC_497720
IV	QG2082_V1	repeat_region	13028927	13028989	.	.	.	X=TGATAAGn_14XXXXSimple_repeat;ID=TGATAAGn_14XXXXSimple_repeat;intact=TRUE
IV	QG2082_V1	CDS	13028982	13029089	.	-	0	ID=CBEC_497762;Parent=CBEC_497754
IV	QG2082_V1	exon	13028982	13029089	.	-	.	ID=CBEC_497755;Parent=CBEC_497754
IV	QG2082_V1	gene	13028982	13031434	.	-	.	ID=CBEC_497753;Name=EVM prediction IV.2947;celegans_gene_ids=WBGene00013642;celegans_gene_names=daf-38
IV	QG2082_V1	mRNA	13028982	13031434	.	-	.	ID=CBEC_497754;Parent=CBEC_497753;Name=EVM prediction IV.2947;InterPro=IPR017452,IPR000276;Gene_Ontology=GO:0016020,GO:0004930,GO:0007186
IV	QG2082_V1	intron	13029090	13029136	.	-	1	Parent=CBEC_497754;ID=CBEC_497754_intron
IV	QG2082_V1	CDS	13029137	13029260	.	-	1	ID=CBEC_497763;Parent=CBEC_497754
IV	QG2082_V1	exon	13029137	13029260	.	-	.	ID=CBEC_497756;Parent=CBEC_497754
IV	QG2082_V1	intron	13029261	13029816	.	-	2	Parent=CBEC_497754;ID=CBEC_497754_intron
IV	QG2082_V1	repeat_region	13029296	13029431	.	.	.	X=Cluster797_161XXXXUnknown;ID=Cluster797_161XXXXUnknown;intact=TRUE
IV	QG2082_V1	repeat_region	13029496	13029805	.	.	.	X=Cluster797_162XXXXUnknown;ID=Cluster797_162XXXXUnknown;intact=TRUE
IV	QG2082_V1	CDS	13029817	13029952	.	-	2	ID=CBEC_497764;Parent=CBEC_497754
IV	QG2082_V1	exon	13029817	13029952	.	-	.	ID=CBEC_497757;Parent=CBEC_497754
IV	QG2082_V1	intron	13029953	13029999	.	-	0	Parent=CBEC_497754;ID=CBEC_497754_intron
IV	QG2082_V1	CDS	13030000	13030186	.	-	0	ID=CBEC_497765;Parent=CBEC_497754
IV	QG2082_V1	exon	13030000	13030186	.	-	.	ID=CBEC_497758;Parent=CBEC_497754
IV	QG2082_V1	intron	13030187	13030435	.	-	0	Parent=CBEC_497754;ID=CBEC_497754_intron
IV	QG2082_V1	repeat_region	13030194	13030427	.	.	.	X=Cluster797_163XXXXUnknown;ID=Cluster797_163XXXXUnknown;intact=TRUE
IV	QG2082_V1	CDS	13030436	13030783	.	-	0	ID=CBEC_497766;Parent=CBEC_497754
IV	QG2082_V1	exon	13030436	13030783	.	-	.	ID=CBEC_497759;Parent=CBEC_497754
IV	QG2082_V1	intron	13030784	13030940	.	-	0	Parent=CBEC_497754;ID=CBEC_497754_intron
IV	QG2082_V1	repeat_region	13030847	13030899	.	.	.	X=GAAGCCTAn_4XXXXSimple_repeat;ID=GAAGCCTAn_4XXXXSimple_repeat;intact=TRUE
IV	QG2082_V1	CDS	13030941	13031120	.	-	0	ID=CBEC_497767;Parent=CBEC_497754
IV	QG2082_V1	exon	13030941	13031120	.	-	.	ID=CBEC_497760;Parent=CBEC_497754
IV	QG2082_V1	intron	13031121	13031245	.	-	0	Parent=CBEC_497754;ID=CBEC_497754_intron
IV	QG2082_V1	CDS	13031246	13031434	.	-	0	ID=CBEC_497768;Parent=CBEC_497754
IV	QG2082_V1	exon	13031246	13031434	.	-	.	ID=CBEC_497761;Parent=CBEC_497754
IV	QG2082_V1	repeat_region	13031956	13032305	.	.	.	X=Cluster851_787XXXXDNA-CMC-Chapaev;ID=Cluster851_787XXXXDNA-CMC-Chapaev;intact=TRUE
IV	QG2082_V1	repeat_region	13033592	13033620	.	.	.	X=CTTATCAn_28XXXXSimple_repeat;ID=CTTATCAn_28XXXXSimple_repeat;intact=TRUE
IV	QG2082_V1	CDS	13034048	13034419	.	+	0	ID=CBEC_497782;Parent=CBEC_497780
IV	QG2082_V1	exon	13034048	13034419	.	+	.	ID=CBEC_497781;Parent=CBEC_497780
IV	QG2082_V1	gene	13034048	13034419	.	+	.	ID=CBEC_497779;Name=EVM prediction IV.2948
IV	QG2082_V1	mRNA	13034048	13034419	.	+	.	ID=CBEC_497780;Parent=CBEC_497779;Name=EVM prediction IV.2948
IV	QG2082_V1	repeat_region	13036410	13036432	.	.	.	X=Gn_32XXXXSimple_repeat;ID=Gn_32XXXXSimple_repeat;intact=TRUE
IV	QG2082_V1	repeat_region	13036931	13037039	.	.	.	X=Cluster1191_140XXXXUnknown;ID=Cluster1191_140XXXXUnknown;intact=TRUE
IV	QG2082_V1	repeat_region	13039082	13039795	.	.	.	X=GCCTGGAAn_9XXXXSimple_repeat;ID=GCCTGGAAn_9XXXXSimple_repeat;intact=TRUE
IV	QG2082_V1	repeat_region	13039796	13039926	.	.	.	X=Cluster1191_141XXXXUnknown;ID=Cluster1191_141XXXXUnknown;intact=TRUE
IV	QG2082_V1	repeat_region	13040192	13040239	.	.	.	X=Cluster1342_318XXXXUnknown;ID=Cluster1342_318XXXXUnknown;intact=TRUE
IV	QG2082_V1	repeat_region	13040487	13040499	.	.	.	X=Cluster1218_1680XXXXUnknown;ID=Cluster1218_1680XXXXUnknown;intact=TRUE
IV	QG2082_V1	repeat_region	13040500	13040553	.	.	.	X=Cluster1218_1681XXXXUnknown;ID=Cluster1218_1681XXXXUnknown;intact=TRUE
IV	QG2082_V1	repeat_region	13040554	13040573	.	.	.	X=Cluster1218_1681XXXXUnknown;ID=Cluster1218_1681XXXXUnknown;intact=TRUE
IV	QG2082_V1	repeat_region	13040574	13040786	.	.	.	X=Cluster1343_71XXXXDNA-TcMar-Tc1;ID=Cluster1343_71XXXXDNA-TcMar-Tc1;intact=TRUE
IV	QG2082_V1	repeat_region	13040787	13040816	.	.	.	X=Cluster1343_71XXXXDNA-TcMar-Tc1;ID=Cluster1343_71XXXXDNA-TcMar-Tc1;intact=TRUE
IV	QG2082_V1	repeat_region	13040965	13041087	.	.	.	X=Cluster331_247XXXXUnknown;ID=Cluster331_247XXXXUnknown;intact=TRUE
IV	QG2082_V1	repeat_region	13041439	13041472	.	.	.	X=Cluster1218_1682XXXXUnknown;ID=Cluster1218_1682XXXXUnknown;intact=TRUE
IV	QG2082_V1	repeat_region	13041473	13041593	.	.	.	X=Cluster332_87XXXXDNA-TcMar-Tc1;ID=Cluster332_87XXXXDNA-TcMar-Tc1;intact=TRUE
IV	QG2082_V1	repeat_region	13042229	13042515	.	.	.	X=Cluster1218_1683XXXXUnknown;ID=Cluster1218_1683XXXXUnknown;intact=TRUE
IV	QG2082_V1	repeat_region	13042932	13042999	.	.	.	X=GGAAGCCTn_1XXXXSimple_repeat;ID=GGAAGCCTn_1XXXXSimple_repeat;intact=TRUE
IV	QG2082_V1	repeat_region	13043165	13043623	.	.	.	X=Cluster595_19XXXXDNA-TcMar-Tc1;ID=Cluster595_19XXXXDNA-TcMar-Tc1;intact=TRUE
IV	QG2082_V1	repeat_region	13043628	13044259	.	.	.	X=Cluster1178_31XXXXUnknown;ID=Cluster1178_31XXXXUnknown;intact=TRUE
IV	QG2082_V1	repeat_region	13044345	13044709	.	.	.	X=Cluster437_68XXXXDNA-TcMar-Tc1;ID=Cluster437_68XXXXDNA-TcMar-Tc1;intact=TRUE
IV	QG2082_V1	exon	13044759	13045379	.	-	.	ID=CBEC_497795;Parent=CBEC_497794
IV	QG2082_V1	gene	13044759	13055354	.	-	.	ID=CBEC_497793;Name=EVM prediction IV.2949;celegans_gene_ids=WBGene00013639;celegans_gene_names=Y105C5A.15
IV	QG2082_V1	mRNA	13044759	13055354	.	-	.	ID=CBEC_497794;Parent=CBEC_497793;Name=EVM prediction IV.2949;InterPro=IPR003656,IPR012337;Gene_Ontology=GO:0003677
IV	QG2082_V1	three_prime_UTR	13044759	13045174	.	-	.	ID=CBEC_497822;Parent=CBEC_497794
IV	QG2082_V1	CDS	13045175	13045379	.	-	1	ID=CBEC_497808;Parent=CBEC_497794
IV	QG2082_V1	intron	13045380	13045954	.	-	1	Parent=CBEC_497794;ID=CBEC_497794_intron
IV	QG2082_V1	CDS	13045955	13046050	.	-	1	ID=CBEC_497809;Parent=CBEC_497794
IV	QG2082_V1	exon	13045955	13046050	.	-	.	ID=CBEC_497796;Parent=CBEC_497794
IV	QG2082_V1	intron	13046051	13046095	.	-	0	Parent=CBEC_497794;ID=CBEC_497794_intron
IV	QG2082_V1	CDS	13046096	13046727	.	-	0	ID=CBEC_497810;Parent=CBEC_497794
IV	QG2082_V1	exon	13046096	13046727	.	-	.	ID=CBEC_497797;Parent=CBEC_497794
IV	QG2082_V1	intron	13046728	13046775	.	-	1	Parent=CBEC_497794;ID=CBEC_497794_intron
IV	QG2082_V1	CDS	13046776	13046941	.	-	1	ID=CBEC_497811;Parent=CBEC_497794
IV	QG2082_V1	exon	13046776	13046941	.	-	.	ID=CBEC_497798;Parent=CBEC_497794
IV	QG2082_V1	intron	13046942	13046988	.	-	0	Parent=CBEC_497794;ID=CBEC_497794_intron
IV	QG2082_V1	CDS	13046989	13047356	.	-	0	ID=CBEC_497812;Parent=CBEC_497794
IV	QG2082_V1	exon	13046989	13047356	.	-	.	ID=CBEC_497799;Parent=CBEC_497794
IV	QG2082_V1	intron	13047357	13047414	.	-	0	Parent=CBEC_497794;ID=CBEC_497794_intron
IV	QG2082_V1	CDS	13047415	13047708	.	-	0	ID=CBEC_497813;Parent=CBEC_497794
IV	QG2082_V1	exon	13047415	13047708	.	-	.	ID=CBEC_497800;Parent=CBEC_497794
IV	QG2082_V1	intron	13047709	13048374	.	-	0	Parent=CBEC_497794;ID=CBEC_497794_intron
IV	QG2082_V1	repeat_region	13047827	13047963	.	.	.	X=Cluster1191_142XXXXUnknown;ID=Cluster1191_142XXXXUnknown;intact=TRUE
IV	QG2082_V1	repeat_region	13047974	13048245	.	.	.	X=GCCTGAAn_1XXXXSimple_repeat;ID=GCCTGAAn_1XXXXSimple_repeat;intact=TRUE
IV	QG2082_V1	repeat_region	13048255	13048299	.	.	.	X=A-rich_2053XXXXA-rich;ID=A-rich_2053XXXXA-rich;intact=TRUE
IV	QG2082_V1	CDS	13048375	13048518	.	-	0	ID=CBEC_497814;Parent=CBEC_497794
IV	QG2082_V1	exon	13048375	13048518	.	-	.	ID=CBEC_497801;Parent=CBEC_497794
IV	QG2082_V1	intron	13048519	13048563	.	-	0	Parent=CBEC_497794;ID=CBEC_497794_intron
IV	QG2082_V1	CDS	13048564	13048656	.	-	0	ID=CBEC_497815;Parent=CBEC_497794
IV	QG2082_V1	exon	13048564	13048656	.	-	.	ID=CBEC_497802;Parent=CBEC_497794
IV	QG2082_V1	intron	13048657	13048701	.	-	2	Parent=CBEC_497794;ID=CBEC_497794_intron
IV	QG2082_V1	CDS	13048702	13048877	.	-	2	ID=CBEC_497816;Parent=CBEC_497794
IV	QG2082_V1	exon	13048702	13048877	.	-	.	ID=CBEC_497803;Parent=CBEC_497794
IV	QG2082_V1	intron	13048878	13048999	.	-	0	Parent=CBEC_497794;ID=CBEC_497794_intron
IV	QG2082_V1	CDS	13049000	13049099	.	-	0	ID=CBEC_497817;Parent=CBEC_497794
IV	QG2082_V1	exon	13049000	13049099	.	-	.	ID=CBEC_497804;Parent=CBEC_497794
IV	QG2082_V1	intron	13049100	13049654	.	-	2	Parent=CBEC_497794;ID=CBEC_497794_intron
IV	QG2082_V1	repeat_region	13049171	13049482	.	.	.	X=Cluster262_323XXXXUnknown;ID=Cluster262_323XXXXUnknown;intact=TRUE
IV	QG2082_V1	CDS	13049655	13049752	.	-	2	ID=CBEC_497818;Parent=CBEC_497794
IV	QG2082_V1	exon	13049655	13049752	.	-	.	ID=CBEC_497805;Parent=CBEC_497794
IV	QG2082_V1	intron	13049753	13049958	.	-	1	Parent=CBEC_497794;ID=CBEC_497794_intron
IV	QG2082_V1	CDS	13049959	13050251	.	-	1	ID=CBEC_497819;Parent=CBEC_497794
IV	QG2082_V1	exon	13049959	13050251	.	-	.	ID=CBEC_497806;Parent=CBEC_497794
IV	QG2082_V1	repeat_region	13050074	13050156	.	.	.	X=GTGn_24XXXXSimple_repeat;ID=GTGn_24XXXXSimple_repeat;intact=TRUE
IV	QG2082_V1	repeat_region	13050157	13050165	.	.	.	X=GTGATGn_2XXXXSimple_repeat;ID=GTGATGn_2XXXXSimple_repeat;intact=TRUE
IV	QG2082_V1	intron	13050252	13055228	.	-	0	Parent=CBEC_497794;ID=CBEC_497794_intron
IV	QG2082_V1	repeat_region	13050282	13050644	.	.	.	X=Cluster262_324XXXXUnknown;ID=Cluster262_324XXXXUnknown;intact=TRUE
IV	QG2082_V1	repeat_region	13050685	13050719	.	.	.	X=CCCTTTCn_1XXXXSimple_repeat;ID=CCCTTTCn_1XXXXSimple_repeat;intact=TRUE
IV	QG2082_V1	repeat_region	13050959	13050996	.	.	.	X=Cluster761_101XXXXSatellite;ID=Cluster761_101XXXXSatellite;intact=TRUE
IV	QG2082_V1	repeat_region	13050997	13051165	.	.	.	X=Cluster797_164XXXXUnknown;ID=Cluster797_164XXXXUnknown;intact=TRUE
IV	QG2082_V1	repeat_region	13051166	13051347	.	.	.	X=Cluster797_164XXXXUnknown;ID=Cluster797_164XXXXUnknown;intact=TRUE
IV	QG2082_V1	repeat_region	13051626	13051682	.	.	.	X=GA-rich_1377XXXXGA-rich;ID=GA-rich_1377XXXXGA-rich;intact=TRUE
IV	QG2082_V1	repeat_region	13051733	13052176	.	.	.	X=Cluster1342_319XXXXUnknown;ID=Cluster1342_319XXXXUnknown;intact=TRUE
IV	QG2082_V1	repeat_region	13052177	13052232	.	.	.	X=AAAGCCTGAAn_2XXXXSimple_repeat;ID=AAAGCCTGAAn_2XXXXSimple_repeat;intact=TRUE
IV	QG2082_V1	repeat_region	13052233	13052335	.	.	.	X=Cluster1342_320XXXXUnknown;ID=Cluster1342_320XXXXUnknown;intact=TRUE
IV	QG2082_V1	repeat_region	13053339	13053402	.	.	.	X=Cluster1191_143XXXXUnknown;ID=Cluster1191_143XXXXUnknown;intact=TRUE
IV	QG2082_V1	repeat_region	13053463	13053545	.	.	.	X=Cluster63_82XXXXDNA-TcMar-Tc1;ID=Cluster63_82XXXXDNA-TcMar-Tc1;intact=TRUE
IV	QG2082_V1	repeat_region	13053546	13053581	.	.	.	X=AAGCCCGAAn_1XXXXSimple_repeat;ID=AAGCCCGAAn_1XXXXSimple_repeat;intact=TRUE
IV	QG2082_V1	repeat_region	13053582	13053598	.	.	.	X=Cluster63_83XXXXDNA-TcMar-Tc1;ID=Cluster63_83XXXXDNA-TcMar-Tc1;intact=TRUE
IV	QG2082_V1	repeat_region	13054198	13054201	.	.	.	X=Cluster1342_321XXXXUnknown;ID=Cluster1342_321XXXXUnknown;intact=TRUE
IV	QG2082_V1	repeat_region	13054202	13054409	.	.	.	X=Cluster63_84XXXXDNA-TcMar-Tc1;ID=Cluster63_84XXXXDNA-TcMar-Tc1;intact=TRUE
IV	QG2082_V1	repeat_region	13054410	13054486	.	.	.	X=Cluster63_84XXXXDNA-TcMar-Tc1;ID=Cluster63_84XXXXDNA-TcMar-Tc1;intact=TRUE
IV	QG2082_V1	repeat_region	13054487	13054526	.	.	.	X=AGGCTTCCn_5XXXXSimple_repeat;ID=AGGCTTCCn_5XXXXSimple_repeat;intact=TRUE
IV	QG2082_V1	repeat_region	13054527	13054567	.	.	.	X=Cluster63_85XXXXDNA-TcMar-Tc1;ID=Cluster63_85XXXXDNA-TcMar-Tc1;intact=TRUE
IV	QG2082_V1	CDS	13055229	13055302	.	-	0	ID=CBEC_497820;Parent=CBEC_497794
IV	QG2082_V1	exon	13055229	13055354	.	-	.	ID=CBEC_497807;Parent=CBEC_497794
IV	QG2082_V1	repeat_region	13055229	13055265	.	.	.	X=CTGn_21XXXXSimple_repeat;ID=CTGn_21XXXXSimple_repeat;intact=TRUE
IV	QG2082_V1	five_prime_UTR	13055303	13055354	.	-	.	ID=CBEC_497821;Parent=CBEC_497794
IV	QG2082_V1	repeat_region	13055553	13055575	.	.	.	X=TACn_3XXXXSimple_repeat;ID=TACn_3XXXXSimple_repeat;intact=TRUE
IV	QG2082_V1	repeat_region	13055850	13056436	.	.	.	X=Cluster1342_322XXXXUnknown;ID=Cluster1342_322XXXXUnknown;intact=TRUE
IV	QG2082_V1	repeat_region	13057313	13057332	.	.	.	X=CAn_63XXXXSimple_repeat;ID=CAn_63XXXXSimple_repeat;intact=TRUE
IV	QG2082_V1	repeat_region	13057507	13057535	.	.	.	X=TTCTCn_13XXXXSimple_repeat;ID=TTCTCn_13XXXXSimple_repeat;intact=TRUE
IV	QG2082_V1	repeat_region	13058168	13058215	.	.	.	X=CAGGCTTCn_8XXXXSimple_repeat;ID=CAGGCTTCn_8XXXXSimple_repeat;intact=TRUE
IV	QG2082_V1	repeat_region	13058369	13058423	.	.	.	X=A-rich_2054XXXXA-rich;ID=A-rich_2054XXXXA-rich;intact=TRUE
IV	QG2082_V1	repeat_region	13058753	13059094	.	.	.	X=Cluster1342_323XXXXUnknown;ID=Cluster1342_323XXXXUnknown;intact=TRUE
IV	QG2082_V1	repeat_region	13059095	13059144	.	.	.	X=Cluster209_66XXXXUnknown;ID=Cluster209_66XXXXUnknown;intact=TRUE
IV	QG2082_V1	repeat_region	13059145	13059168	.	.	.	X=Cluster1342_324XXXXUnknown;ID=Cluster1342_324XXXXUnknown;intact=TRUE
IV	QG2082_V1	repeat_region	13059723	13059752	.	.	.	X=A-rich_2055XXXXA-rich;ID=A-rich_2055XXXXA-rich;intact=TRUE
IV	QG2082_V1	repeat_region	13059798	13060257	.	.	.	X=GGCTTTCAn_3XXXXSimple_repeat;ID=GGCTTTCAn_3XXXXSimple_repeat;intact=TRUE
IV	QG2082_V1	repeat_region	13060653	13060830	.	.	.	X=Cluster761_102XXXXSatellite;ID=Cluster761_102XXXXSatellite;intact=TRUE
IV	QG2082_V1	repeat_region	13061123	13061264	.	.	.	X=AAGCCTGGn_9XXXXSimple_repeat;ID=AAGCCTGGn_9XXXXSimple_repeat;intact=TRUE
IV	QG2082_V1	repeat_region	13061283	13061451	.	.	.	X=Cluster761_103XXXXSatellite;ID=Cluster761_103XXXXSatellite;intact=TRUE
IV	QG2082_V1	repeat_region	13061578	13061623	.	.	.	X=AATGAAn_5XXXXSimple_repeat;ID=AATGAAn_5XXXXSimple_repeat;intact=TRUE
IV	QG2082_V1	repeat_region	13062050	13062246	.	.	.	X=Cluster1458_147XXXXDNA-TcMar-Tc1;ID=Cluster1458_147XXXXDNA-TcMar-Tc1;intact=TRUE
IV	QG2082_V1	repeat_region	13063134	13063162	.	.	.	X=GAAn_177XXXXSimple_repeat;ID=GAAn_177XXXXSimple_repeat;intact=TRUE
IV	QG2082_V1	CDS	13063421	13063487	.	+	0	ID=CBEC_497850;Parent=CBEC_497834
IV	QG2082_V1	exon	13063421	13063487	.	+	.	ID=CBEC_497835;Parent=CBEC_497834
IV	QG2082_V1	gene	13063421	13070889	.	+	.	ID=CBEC_497833;Name=EVM prediction IV.2950;celegans_gene_ids=WBGene00012791;celegans_gene_names=Y43D4A.5
IV	QG2082_V1	mRNA	13063421	13070889	.	+	.	ID=CBEC_497834;Parent=CBEC_497833;Name=EVM prediction IV.2950
IV	QG2082_V1	intron	13063488	13064588	.	+	2	Parent=CBEC_497834;ID=CBEC_497834_intron
IV	QG2082_V1	CDS	13064589	13064675	.	+	2	ID=CBEC_497851;Parent=CBEC_497834
IV	QG2082_V1	exon	13064589	13064675	.	+	.	ID=CBEC_497836;Parent=CBEC_497834
IV	QG2082_V1	intron	13064676	13065196	.	+	2	Parent=CBEC_497834;ID=CBEC_497834_intron
IV	QG2082_V1	CDS	13065197	13065341	.	+	2	ID=CBEC_497852;Parent=CBEC_497834
IV	QG2082_V1	exon	13065197	13065341	.	+	.	ID=CBEC_497837;Parent=CBEC_497834
IV	QG2082_V1	intron	13065342	13065393	.	+	1	Parent=CBEC_497834;ID=CBEC_497834_intron
IV	QG2082_V1	CDS	13065394	13067415	.	+	1	ID=CBEC_497853;Parent=CBEC_497834
IV	QG2082_V1	exon	13065394	13067415	.	+	.	ID=CBEC_497838;Parent=CBEC_497834
IV	QG2082_V1	repeat_region	13065396	13065427	.	.	.	X=ACTn_9XXXXSimple_repeat;ID=ACTn_9XXXXSimple_repeat;intact=TRUE
IV	QG2082_V1	repeat_region	13067133	13067189	.	.	.	X=A-rich_2056XXXXA-rich;ID=A-rich_2056XXXXA-rich;intact=TRUE
IV	QG2082_V1	intron	13067416	13067460	.	+	1	Parent=CBEC_497834;ID=CBEC_497834_intron
IV	QG2082_V1	CDS	13067461	13067629	.	+	1	ID=CBEC_497854;Parent=CBEC_497834
IV	QG2082_V1	exon	13067461	13067629	.	+	.	ID=CBEC_497839;Parent=CBEC_497834
IV	QG2082_V1	intron	13067630	13067671	.	+	0	Parent=CBEC_497834;ID=CBEC_497834_intron
IV	QG2082_V1	CDS	13067672	13067776	.	+	0	ID=CBEC_497855;Parent=CBEC_497834
IV	QG2082_V1	exon	13067672	13067776	.	+	.	ID=CBEC_497840;Parent=CBEC_497834
IV	QG2082_V1	intron	13067777	13067817	.	+	0	Parent=CBEC_497834;ID=CBEC_497834_intron
IV	QG2082_V1	CDS	13067818	13067983	.	+	0	ID=CBEC_497856;Parent=CBEC_497834
IV	QG2082_V1	exon	13067818	13067983	.	+	.	ID=CBEC_497841;Parent=CBEC_497834
IV	QG2082_V1	intron	13067984	13068468	.	+	2	Parent=CBEC_497834;ID=CBEC_497834_intron
IV	QG2082_V1	repeat_region	13068013	13068325	.	.	.	X=Cluster1021_361XXXXDNA-TcMar-Tc1;ID=Cluster1021_361XXXXDNA-TcMar-Tc1;intact=TRUE
IV	QG2082_V1	CDS	13068469	13068627	.	+	2	ID=CBEC_497857;Parent=CBEC_497834
IV	QG2082_V1	exon	13068469	13068627	.	+	.	ID=CBEC_497842;Parent=CBEC_497834
IV	QG2082_V1	intron	13068628	13068673	.	+	2	Parent=CBEC_497834;ID=CBEC_497834_intron
IV	QG2082_V1	CDS	13068674	13068759	.	+	2	ID=CBEC_497858;Parent=CBEC_497834
IV	QG2082_V1	exon	13068674	13068759	.	+	.	ID=CBEC_497843;Parent=CBEC_497834
IV	QG2082_V1	intron	13068760	13068800	.	+	0	Parent=CBEC_497834;ID=CBEC_497834_intron
IV	QG2082_V1	CDS	13068801	13068918	.	+	0	ID=CBEC_497859;Parent=CBEC_497834
IV	QG2082_V1	exon	13068801	13068918	.	+	.	ID=CBEC_497844;Parent=CBEC_497834
IV	QG2082_V1	intron	13068919	13069366	.	+	2	Parent=CBEC_497834;ID=CBEC_497834_intron
IV	QG2082_V1	repeat_region	13068976	13068998	.	.	.	X=Cluster746_142XXXXUnknown;ID=Cluster746_142XXXXUnknown;intact=TRUE
IV	QG2082_V1	repeat_region	13068999	13069033	.	.	.	X=Cluster1021_362XXXXDNA-TcMar-Tc1;ID=Cluster1021_362XXXXDNA-TcMar-Tc1;intact=TRUE
IV	QG2082_V1	repeat_region	13069034	13069129	.	.	.	X=Cluster1021_362XXXXDNA-TcMar-Tc1;ID=Cluster1021_362XXXXDNA-TcMar-Tc1;intact=TRUE
IV	QG2082_V1	repeat_region	13069130	13069209	.	.	.	X=Cluster746_143XXXXUnknown;ID=Cluster746_143XXXXUnknown;intact=TRUE
IV	QG2082_V1	repeat_region	13069210	13069229	.	.	.	X=Cluster1021_363XXXXDNA-TcMar-Tc1;ID=Cluster1021_363XXXXDNA-TcMar-Tc1;intact=TRUE
IV	QG2082_V1	repeat_region	13069230	13069311	.	.	.	X=Cluster746_144XXXXUnknown;ID=Cluster746_144XXXXUnknown;intact=TRUE
IV	QG2082_V1	repeat_region	13069312	13069337	.	.	.	X=Cluster1021_364XXXXDNA-TcMar-Tc1;ID=Cluster1021_364XXXXDNA-TcMar-Tc1;intact=TRUE
IV	QG2082_V1	CDS	13069367	13069514	.	+	2	ID=CBEC_497860;Parent=CBEC_497834
IV	QG2082_V1	exon	13069367	13069514	.	+	.	ID=CBEC_497845;Parent=CBEC_497834
IV	QG2082_V1	intron	13069515	13069696	.	+	1	Parent=CBEC_497834;ID=CBEC_497834_intron
IV	QG2082_V1	CDS	13069697	13069752	.	+	1	ID=CBEC_497861;Parent=CBEC_497834
IV	QG2082_V1	exon	13069697	13069752	.	+	.	ID=CBEC_497846;Parent=CBEC_497834
IV	QG2082_V1	intron	13069753	13069839	.	+	2	Parent=CBEC_497834;ID=CBEC_497834_intron
IV	QG2082_V1	repeat_region	13069776	13069836	.	.	.	X=Cluster1021_365XXXXDNA-TcMar-Tc1;ID=Cluster1021_365XXXXDNA-TcMar-Tc1;intact=TRUE
IV	QG2082_V1	CDS	13069840	13070049	.	+	2	ID=CBEC_497862;Parent=CBEC_497834
IV	QG2082_V1	exon	13069840	13070049	.	+	.	ID=CBEC_497847;Parent=CBEC_497834
IV	QG2082_V1	intron	13070050	13070467	.	+	2	Parent=CBEC_497834;ID=CBEC_497834_intron
IV	QG2082_V1	repeat_region	13070061	13070194	.	.	.	X=Cluster1021_366XXXXDNA-TcMar-Tc1;ID=Cluster1021_366XXXXDNA-TcMar-Tc1;intact=TRUE
IV	QG2082_V1	repeat_region	13070228	13070274	.	.	.	X=Cluster647_118XXXXUnknown;ID=Cluster647_118XXXXUnknown;intact=TRUE
IV	QG2082_V1	repeat_region	13070275	13070331	.	.	.	X=Cluster1218_1684XXXXUnknown;ID=Cluster1218_1684XXXXUnknown;intact=TRUE
IV	QG2082_V1	repeat_region	13070332	13070332	.	.	.	X=Cluster1218_1684XXXXUnknown;ID=Cluster1218_1684XXXXUnknown;intact=TRUE
IV	QG2082_V1	repeat_region	13070333	13070401	.	.	.	X=Cluster332_88XXXXDNA-TcMar-Tc1;ID=Cluster332_88XXXXDNA-TcMar-Tc1;intact=TRUE
IV	QG2082_V1	repeat_region	13070402	13070460	.	.	.	X=Cluster1218_1685XXXXUnknown;ID=Cluster1218_1685XXXXUnknown;intact=TRUE
IV	QG2082_V1	repeat_region	13070461	13070467	.	.	.	X=Cluster1218_1685XXXXUnknown;ID=Cluster1218_1685XXXXUnknown;intact=TRUE
IV	QG2082_V1	CDS	13070468	13070721	.	+	2	ID=CBEC_497863;Parent=CBEC_497834
IV	QG2082_V1	exon	13070468	13070721	.	+	.	ID=CBEC_497848;Parent=CBEC_497834
IV	QG2082_V1	intron	13070722	13070775	.	+	0	Parent=CBEC_497834;ID=CBEC_497834_intron
IV	QG2082_V1	CDS	13070776	13070889	.	+	0	ID=CBEC_497864;Parent=CBEC_497834
IV	QG2082_V1	exon	13070776	13070889	.	+	.	ID=CBEC_497849;Parent=CBEC_497834
IV	QG2082_V1	exon	13070993	13071418	.	-	.	ID=CBEC_497877;Parent=CBEC_497876
IV	QG2082_V1	gene	13070993	13076372	.	-	.	ID=CBEC_497875;Name=EVM prediction IV.2951;celegans_gene_ids=WBGene00003130;celegans_gene_names=map-2
IV	QG2082_V1	mRNA	13070993	13076372	.	-	.	ID=CBEC_497876;Parent=CBEC_497875;Name=EVM prediction IV.2951;InterPro=IPR000994,IPR002468,IPR036005,IPR036390,IPR036388,IPR001714;Gene_Ontology=GO:0070006,GO:0006508
IV	QG2082_V1	three_prime_UTR	13070993	13071295	.	-	.	ID=CBEC_497891;Parent=CBEC_497876
IV	QG2082_V1	repeat_region	13071255	13071299	.	.	.	X=ATTCAGAn_5XXXXSimple_repeat;ID=ATTCAGAn_5XXXXSimple_repeat;intact=TRUE
IV	QG2082_V1	CDS	13071296	13071418	.	-	0	ID=CBEC_497884;Parent=CBEC_497876
IV	QG2082_V1	intron	13071419	13072113	.	-	1	Parent=CBEC_497876;ID=CBEC_497876_intron
IV	QG2082_V1	repeat_region	13071444	13072076	.	.	.	X=Cluster1320_102XXXXUnknown;ID=Cluster1320_102XXXXUnknown;intact=TRUE
IV	QG2082_V1	CDS	13072114	13072843	.	-	1	ID=CBEC_497885;Parent=CBEC_497876
IV	QG2082_V1	exon	13072114	13072843	.	-	.	ID=CBEC_497878;Parent=CBEC_497876
IV	QG2082_V1	intron	13072844	13073102	.	-	2	Parent=CBEC_497876;ID=CBEC_497876_intron
IV	QG2082_V1	repeat_region	13072921	13073043	.	.	.	X=Cluster1021_367XXXXDNA-TcMar-Tc1;ID=Cluster1021_367XXXXDNA-TcMar-Tc1;intact=TRUE
IV	QG2082_V1	CDS	13073103	13073442	.	-	2	ID=CBEC_497886;Parent=CBEC_497876
IV	QG2082_V1	exon	13073103	13073442	.	-	.	ID=CBEC_497879;Parent=CBEC_497876
IV	QG2082_V1	intron	13073443	13073922	.	-	2	Parent=CBEC_497876;ID=CBEC_497876_intron
IV	QG2082_V1	CDS	13073923	13074030	.	-	2	ID=CBEC_497887;Parent=CBEC_497876
IV	QG2082_V1	exon	13073923	13074030	.	-	.	ID=CBEC_497880;Parent=CBEC_497876
IV	QG2082_V1	intron	13074031	13074591	.	-	1	Parent=CBEC_497876;ID=CBEC_497876_intron
IV	QG2082_V1	repeat_region	13074311	13074378	.	.	.	X=Cluster1193_186XXXXDNA-CMC-Chapaev;ID=Cluster1193_186XXXXDNA-CMC-Chapaev;intact=TRUE
IV	QG2082_V1	repeat_region	13074379	13074579	.	.	.	X=Cluster1193_187XXXXDNA-CMC-Chapaev;ID=Cluster1193_187XXXXDNA-CMC-Chapaev;intact=TRUE
IV	QG2082_V1	repeat_region	13074580	13074599	.	.	.	X=Cluster1193_187XXXXDNA-CMC-Chapaev;ID=Cluster1193_187XXXXDNA-CMC-Chapaev;intact=TRUE
IV	QG2082_V1	CDS	13074592	13074659	.	-	1	ID=CBEC_497888;Parent=CBEC_497876
IV	QG2082_V1	exon	13074592	13074659	.	-	.	ID=CBEC_497881;Parent=CBEC_497876
IV	QG2082_V1	intron	13074660	13075152	.	-	1	Parent=CBEC_497876;ID=CBEC_497876_intron
IV	QG2082_V1	CDS	13075153	13075551	.	-	1	ID=CBEC_497889;Parent=CBEC_497876
IV	QG2082_V1	exon	13075153	13075551	.	-	.	ID=CBEC_497882;Parent=CBEC_497876
IV	QG2082_V1	intron	13075552	13075974	.	-	0	Parent=CBEC_497876;ID=CBEC_497876_intron
IV	QG2082_V1	CDS	13075975	13076372	.	-	0	ID=CBEC_497890;Parent=CBEC_497876
IV	QG2082_V1	exon	13075975	13076372	.	-	.	ID=CBEC_497883;Parent=CBEC_497876
IV	QG2082_V1	repeat_region	13076443	13076649	.	.	.	X=Cluster1344_136XXXXUnknown;ID=Cluster1344_136XXXXUnknown;intact=TRUE
IV	QG2082_V1	CDS	13076545	13076635	.	-	1	ID=CBEC_497914;Parent=CBEC_497903
IV	QG2082_V1	exon	13076545	13076635	.	-	.	ID=CBEC_497904;Parent=CBEC_497903
IV	QG2082_V1	gene	13076545	13079000	.	-	.	ID=CBEC_497902;Name=EVM prediction IV.2952;celegans_gene_ids=WBGene00020284;celegans_gene_names=mel-46
IV	QG2082_V1	mRNA	13076545	13079000	.	-	.	ID=CBEC_497903;Parent=CBEC_497902;Name=EVM prediction IV.2952;InterPro=IPR027417,IPR001650,IPR014001,IPR000629,IPR011545;Gene_Ontology=GO:0003676,GO:0005524
IV	QG2082_V1	intron	13076636	13076682	.	-	1	Parent=CBEC_497903;ID=CBEC_497903_intron
IV	QG2082_V1	CDS	13076683	13076814	.	-	1	ID=CBEC_497915;Parent=CBEC_497903
IV	QG2082_V1	exon	13076683	13076814	.	-	.	ID=CBEC_497905;Parent=CBEC_497903
IV	QG2082_V1	intron	13076815	13076864	.	-	0	Parent=CBEC_497903;ID=CBEC_497903_intron
IV	QG2082_V1	CDS	13076865	13077250	.	-	0	ID=CBEC_497916;Parent=CBEC_497903
IV	QG2082_V1	exon	13076865	13077250	.	-	.	ID=CBEC_497906;Parent=CBEC_497903
IV	QG2082_V1	intron	13077251	13077303	.	-	1	Parent=CBEC_497903;ID=CBEC_497903_intron
IV	QG2082_V1	CDS	13077304	13077721	.	-	1	ID=CBEC_497917;Parent=CBEC_497903
IV	QG2082_V1	exon	13077304	13077721	.	-	.	ID=CBEC_497907;Parent=CBEC_497903
IV	QG2082_V1	intron	13077722	13077923	.	-	2	Parent=CBEC_497903;ID=CBEC_497903_intron
IV	QG2082_V1	CDS	13077924	13078053	.	-	2	ID=CBEC_497918;Parent=CBEC_497903
IV	QG2082_V1	exon	13077924	13078053	.	-	.	ID=CBEC_497908;Parent=CBEC_497903
IV	QG2082_V1	intron	13078054	13078133	.	-	1	Parent=CBEC_497903;ID=CBEC_497903_intron
IV	QG2082_V1	CDS	13078134	13078258	.	-	1	ID=CBEC_497919;Parent=CBEC_497903
IV	QG2082_V1	exon	13078134	13078258	.	-	.	ID=CBEC_497909;Parent=CBEC_497903
IV	QG2082_V1	intron	13078259	13078301	.	-	2	Parent=CBEC_497903;ID=CBEC_497903_intron
IV	QG2082_V1	CDS	13078302	13078440	.	-	2	ID=CBEC_497920;Parent=CBEC_497903
IV	QG2082_V1	exon	13078302	13078440	.	-	.	ID=CBEC_497910;Parent=CBEC_497903
IV	QG2082_V1	intron	13078441	13078487	.	-	1	Parent=CBEC_497903;ID=CBEC_497903_intron
IV	QG2082_V1	CDS	13078488	13078543	.	-	1	ID=CBEC_497921;Parent=CBEC_497903
IV	QG2082_V1	exon	13078488	13078543	.	-	.	ID=CBEC_497911;Parent=CBEC_497903
IV	QG2082_V1	intron	13078544	13078591	.	-	2	Parent=CBEC_497903;ID=CBEC_497903_intron
IV	QG2082_V1	CDS	13078592	13078772	.	-	2	ID=CBEC_497922;Parent=CBEC_497903
IV	QG2082_V1	exon	13078592	13078772	.	-	.	ID=CBEC_497912;Parent=CBEC_497903
IV	QG2082_V1	intron	13078773	13078819	.	-	0	Parent=CBEC_497903;ID=CBEC_497903_intron
IV	QG2082_V1	CDS	13078820	13079000	.	-	0	ID=CBEC_497923;Parent=CBEC_497903
IV	QG2082_V1	exon	13078820	13079000	.	-	.	ID=CBEC_497913;Parent=CBEC_497903
IV	QG2082_V1	CDS	13079582	13079803	.	+	0	ID=CBEC_497938;Parent=CBEC_497935
IV	QG2082_V1	exon	13079582	13079803	.	+	.	ID=CBEC_497936;Parent=CBEC_497935
IV	QG2082_V1	gene	13079582	13080481	.	+	.	ID=CBEC_497934;Name=EVM prediction IV.2953;celegans_gene_ids=WBGene00020287;celegans_gene_names=lsy-13
IV	QG2082_V1	mRNA	13079582	13080481	.	+	.	ID=CBEC_497935;Parent=CBEC_497934;Name=EVM prediction IV.2953;InterPro=IPR001965,IPR013083,IPR011011,IPR028651
IV	QG2082_V1	intron	13079804	13079851	.	+	0	Parent=CBEC_497935;ID=CBEC_497935_intron
IV	QG2082_V1	CDS	13079852	13080481	.	+	0	ID=CBEC_497939;Parent=CBEC_497935
IV	QG2082_V1	exon	13079852	13080481	.	+	.	ID=CBEC_497937;Parent=CBEC_497935
IV	QG2082_V1	repeat_region	13080332	13080430	.	.	.	X=GA-rich_1378XXXXGA-rich;ID=GA-rich_1378XXXXGA-rich;intact=TRUE
IV	QG2082_V1	repeat_region	13080490	13080956	.	.	.	X=Cluster59_754XXXXDNA-CMC-Chapaev;ID=Cluster59_754XXXXDNA-CMC-Chapaev;intact=TRUE
IV	QG2082_V1	repeat_region	13081172	13081220	.	.	.	X=AATTTGn_8XXXXSimple_repeat;ID=AATTTGn_8XXXXSimple_repeat;intact=TRUE
IV	QG2082_V1	CDS	13081347	13081426	.	+	0	ID=CBEC_497956;Parent=CBEC_497951
IV	QG2082_V1	exon	13081347	13081426	.	+	.	ID=CBEC_497952;Parent=CBEC_497951
IV	QG2082_V1	gene	13081347	13082737	.	+	.	ID=CBEC_497950;Name=EVM prediction IV.2954;celegans_gene_ids=WBGene00020286;celegans_gene_names=gtsf-1
IV	QG2082_V1	mRNA	13081347	13082737	.	+	.	ID=CBEC_497951;Parent=CBEC_497950;Name=EVM prediction IV.2954;InterPro=IPR036236,IPR022776
IV	QG2082_V1	intron	13081427	13081858	.	+	1	Parent=CBEC_497951;ID=CBEC_497951_intron
IV	QG2082_V1	repeat_region	13081442	13081621	.	.	.	X=Cluster80_242XXXXDNA-CMC-Chapaev;ID=Cluster80_242XXXXDNA-CMC-Chapaev;intact=TRUE
IV	QG2082_V1	repeat_region	13081753	13081794	.	.	.	X=A-rich_2057XXXXA-rich;ID=A-rich_2057XXXXA-rich;intact=TRUE
IV	QG2082_V1	CDS	13081859	13081907	.	+	1	ID=CBEC_497957;Parent=CBEC_497951
IV	QG2082_V1	exon	13081859	13081907	.	+	.	ID=CBEC_497953;Parent=CBEC_497951
IV	QG2082_V1	intron	13081908	13081954	.	+	0	Parent=CBEC_497951;ID=CBEC_497951_intron
IV	QG2082_V1	CDS	13081955	13082040	.	+	0	ID=CBEC_497958;Parent=CBEC_497951
IV	QG2082_V1	exon	13081955	13082040	.	+	.	ID=CBEC_497954;Parent=CBEC_497951
IV	QG2082_V1	intron	13082041	13082415	.	+	1	Parent=CBEC_497951;ID=CBEC_497951_intron
IV	QG2082_V1	repeat_region	13082087	13082377	.	.	.	X=Cluster59_755XXXXDNA-CMC-Chapaev;ID=Cluster59_755XXXXDNA-CMC-Chapaev;intact=TRUE
IV	QG2082_V1	CDS	13082416	13082737	.	+	1	ID=CBEC_497959;Parent=CBEC_497951
IV	QG2082_V1	exon	13082416	13082737	.	+	.	ID=CBEC_497955;Parent=CBEC_497951
IV	QG2082_V1	repeat_region	13082704	13082756	.	.	.	X=TGAn_36XXXXSimple_repeat;ID=TGAn_36XXXXSimple_repeat;intact=TRUE
IV	QG2082_V1	repeat_region	13082759	13082774	.	.	.	X=Cluster59_756XXXXDNA-CMC-Chapaev;ID=Cluster59_756XXXXDNA-CMC-Chapaev;intact=TRUE
IV	QG2082_V1	repeat_region	13082775	13082894	.	.	.	X=Cluster1026_765XXXXDNA-CMC-Chapaev;ID=Cluster1026_765XXXXDNA-CMC-Chapaev;intact=TRUE
IV	QG2082_V1	repeat_region	13082895	13083097	.	.	.	X=Cluster1026_765XXXXDNA-CMC-Chapaev;ID=Cluster1026_765XXXXDNA-CMC-Chapaev;intact=TRUE
IV	QG2082_V1	repeat_region	13083616	13083753	.	.	.	X=Cluster1207_104XXXXUnknown;ID=Cluster1207_104XXXXUnknown;intact=TRUE
IV	QG2082_V1	repeat_region	13084482	13084587	.	.	.	X=Cluster1342_325XXXXUnknown;ID=Cluster1342_325XXXXUnknown;intact=TRUE
IV	QG2082_V1	repeat_region	13084917	13084935	.	.	.	X=CTTn_467XXXXSimple_repeat;ID=CTTn_467XXXXSimple_repeat;intact=TRUE
IV	QG2082_V1	CDS	13085830	13086090	.	-	0	ID=CBEC_497973;Parent=CBEC_497971
IV	QG2082_V1	exon	13085830	13086090	.	-	.	ID=CBEC_497972;Parent=CBEC_497971
IV	QG2082_V1	gene	13085830	13086090	.	-	.	ID=CBEC_497970;Name=EVM prediction IV.2955
IV	QG2082_V1	mRNA	13085830	13086090	.	-	.	ID=CBEC_497971;Parent=CBEC_497970;Name=EVM prediction IV.2955
IV	QG2082_V1	CDS	13086509	13086742	.	-	0	ID=CBEC_497987;Parent=CBEC_497985
IV	QG2082_V1	exon	13086509	13086742	.	-	.	ID=CBEC_497986;Parent=CBEC_497985
IV	QG2082_V1	gene	13086509	13086742	.	-	.	ID=CBEC_497984;Name=EVM prediction IV.2956
IV	QG2082_V1	mRNA	13086509	13086742	.	-	.	ID=CBEC_497985;Parent=CBEC_497984;Name=EVM prediction IV.2956
IV	QG2082_V1	CDS	13087020	13087262	.	+	0	ID=CBEC_498001;Parent=CBEC_497999
IV	QG2082_V1	exon	13087020	13087262	.	+	.	ID=CBEC_498000;Parent=CBEC_497999
IV	QG2082_V1	gene	13087020	13087262	.	+	.	ID=CBEC_497998;Name=EVM prediction IV.2957
IV	QG2082_V1	mRNA	13087020	13087262	.	+	.	ID=CBEC_497999;Parent=CBEC_497998;Name=EVM prediction IV.2957
IV	QG2082_V1	repeat_region	13088225	13088647	.	.	.	X=Cluster761_104XXXXSatellite;ID=Cluster761_104XXXXSatellite;intact=TRUE
IV	QG2082_V1	repeat_region	13089061	13089582	.	.	.	X=Cluster878_32XXXXSatellite;ID=Cluster878_32XXXXSatellite;intact=TRUE
IV	QG2082_V1	repeat_region	13089732	13089756	.	.	.	X=ACn_29XXXXSimple_repeat;ID=ACn_29XXXXSimple_repeat;intact=TRUE
IV	QG2082_V1	CDS	13092589	13092749	.	+	0	ID=CBEC_498018;Parent=CBEC_498013
IV	QG2082_V1	exon	13092589	13092749	.	+	.	ID=CBEC_498014;Parent=CBEC_498013
IV	QG2082_V1	gene	13092589	13096677	.	+	.	ID=CBEC_498012;Name=EVM prediction IV.2958
IV	QG2082_V1	mRNA	13092589	13096677	.	+	.	ID=CBEC_498013;Parent=CBEC_498012;Name=EVM prediction IV.2958
IV	QG2082_V1	intron	13092750	13095145	.	+	1	Parent=CBEC_498013;ID=CBEC_498013_intron
IV	QG2082_V1	CDS	13095146	13095208	.	+	1	ID=CBEC_498019;Parent=CBEC_498013
IV	QG2082_V1	exon	13095146	13095208	.	+	.	ID=CBEC_498015;Parent=CBEC_498013
IV	QG2082_V1	intron	13095209	13096057	.	+	1	Parent=CBEC_498013;ID=CBEC_498013_intron
IV	QG2082_V1	repeat_region	13095513	13095551	.	.	.	X=CATTn_9XXXXSimple_repeat;ID=CATTn_9XXXXSimple_repeat;intact=TRUE
IV	QG2082_V1	repeat_region	13095571	13095783	.	.	.	X=Cluster1465_330XXXXDNA-TcMar-Tc1;ID=Cluster1465_330XXXXDNA-TcMar-Tc1;intact=TRUE
IV	QG2082_V1	repeat_region	13095799	13095805	.	.	.	X=Cluster584_102XXXXDNA-TcMar-Tc1;ID=Cluster584_102XXXXDNA-TcMar-Tc1;intact=TRUE
IV	QG2082_V1	repeat_region	13095806	13095851	.	.	.	X=Cluster1465_331XXXXDNA-TcMar-Tc1;ID=Cluster1465_331XXXXDNA-TcMar-Tc1;intact=TRUE
IV	QG2082_V1	repeat_region	13095852	13095952	.	.	.	X=Cluster1465_331XXXXDNA-TcMar-Tc1;ID=Cluster1465_331XXXXDNA-TcMar-Tc1;intact=TRUE
IV	QG2082_V1	CDS	13096058	13096211	.	+	1	ID=CBEC_498020;Parent=CBEC_498013
IV	QG2082_V1	exon	13096058	13096211	.	+	.	ID=CBEC_498016;Parent=CBEC_498013
IV	QG2082_V1	intron	13096212	13096455	.	+	0	Parent=CBEC_498013;ID=CBEC_498013_intron
IV	QG2082_V1	CDS	13096456	13096677	.	+	0	ID=CBEC_498021;Parent=CBEC_498013
IV	QG2082_V1	exon	13096456	13096677	.	+	.	ID=CBEC_498017;Parent=CBEC_498013
IV	QG2082_V1	exon	13096680	13097505	.	-	.	ID=CBEC_498034;Parent=CBEC_498033
IV	QG2082_V1	gene	13096680	13099129	.	-	.	ID=CBEC_498032;Name=EVM prediction IV.2959
IV	QG2082_V1	mRNA	13096680	13099129	.	-	.	ID=CBEC_498033;Parent=CBEC_498032;Name=EVM prediction IV.2959
IV	QG2082_V1	three_prime_UTR	13096680	13096959	.	-	.	ID=CBEC_498053;Parent=CBEC_498033
IV	QG2082_V1	repeat_region	13096777	13096896	.	.	.	X=Cluster434_1754XXXXDNA-TcMar-Tc1;ID=Cluster434_1754XXXXDNA-TcMar-Tc1;intact=TRUE
IV	QG2082_V1	CDS	13096960	13097505	.	-	0	ID=CBEC_498043;Parent=CBEC_498033
IV	QG2082_V1	intron	13097506	13097555	.	-	2	Parent=CBEC_498033;ID=CBEC_498033_intron
IV	QG2082_V1	CDS	13097556	13097800	.	-	2	ID=CBEC_498044;Parent=CBEC_498033
IV	QG2082_V1	exon	13097556	13097800	.	-	.	ID=CBEC_498035;Parent=CBEC_498033
IV	QG2082_V1	intron	13097801	13097848	.	-	2	Parent=CBEC_498033;ID=CBEC_498033_intron
IV	QG2082_V1	CDS	13097849	13097989	.	-	2	ID=CBEC_498045;Parent=CBEC_498033
IV	QG2082_V1	exon	13097849	13097989	.	-	.	ID=CBEC_498036;Parent=CBEC_498033
IV	QG2082_V1	intron	13097990	13098029	.	-	0	Parent=CBEC_498033;ID=CBEC_498033_intron
IV	QG2082_V1	CDS	13098030	13098123	.	-	0	ID=CBEC_498046;Parent=CBEC_498033
IV	QG2082_V1	exon	13098030	13098123	.	-	.	ID=CBEC_498037;Parent=CBEC_498033
IV	QG2082_V1	intron	13098124	13098167	.	-	2	Parent=CBEC_498033;ID=CBEC_498033_intron
IV	QG2082_V1	CDS	13098168	13098262	.	-	2	ID=CBEC_498047;Parent=CBEC_498033
IV	QG2082_V1	exon	13098168	13098262	.	-	.	ID=CBEC_498038;Parent=CBEC_498033
IV	QG2082_V1	intron	13098263	13098323	.	-	2	Parent=CBEC_498033;ID=CBEC_498033_intron
IV	QG2082_V1	CDS	13098324	13098449	.	-	2	ID=CBEC_498048;Parent=CBEC_498033
IV	QG2082_V1	exon	13098324	13098449	.	-	.	ID=CBEC_498039;Parent=CBEC_498033
IV	QG2082_V1	intron	13098450	13098496	.	-	1	Parent=CBEC_498033;ID=CBEC_498033_intron
IV	QG2082_V1	CDS	13098497	13098774	.	-	1	ID=CBEC_498049;Parent=CBEC_498033
IV	QG2082_V1	exon	13098497	13098774	.	-	.	ID=CBEC_498040;Parent=CBEC_498033
IV	QG2082_V1	repeat_region	13098681	13098741	.	.	.	X=Cluster549_25XXXXDNA-TcMar-Tc1;ID=Cluster549_25XXXXDNA-TcMar-Tc1;intact=TRUE
IV	QG2082_V1	intron	13098775	13098818	.	-	2	Parent=CBEC_498033;ID=CBEC_498033_intron
IV	QG2082_V1	CDS	13098819	13098984	.	-	2	ID=CBEC_498050;Parent=CBEC_498033
IV	QG2082_V1	exon	13098819	13098984	.	-	.	ID=CBEC_498041;Parent=CBEC_498033
IV	QG2082_V1	intron	13098985	13099035	.	-	0	Parent=CBEC_498033;ID=CBEC_498033_intron
IV	QG2082_V1	CDS	13099036	13099093	.	-	0	ID=CBEC_498051;Parent=CBEC_498033
IV	QG2082_V1	exon	13099036	13099129	.	-	.	ID=CBEC_498042;Parent=CBEC_498033
IV	QG2082_V1	five_prime_UTR	13099094	13099129	.	-	.	ID=CBEC_498052;Parent=CBEC_498033
IV	QG2082_V1	repeat_region	13099387	13099507	.	.	.	X=Cluster1376_732XXXXUnknown;ID=Cluster1376_732XXXXUnknown;intact=TRUE
IV	QG2082_V1	exon	13099927	13099995	.	+	.	ID=CBEC_498066;Parent=CBEC_498065
IV	QG2082_V1	five_prime_UTR	13099927	13099955	.	+	.	ID=CBEC_498090;Parent=CBEC_498065
IV	QG2082_V1	gene	13099927	13108454	.	+	.	ID=CBEC_498064;Name=EVM prediction IV.2960;celegans_gene_ids=WBGene00002175;celegans_gene_names=jac-1
IV	QG2082_V1	mRNA	13099927	13108454	.	+	.	ID=CBEC_498065;Parent=CBEC_498064;Name=EVM prediction IV.2960;InterPro=IPR011989,IPR003961,IPR013783,IPR036116,IPR016024,IPR028435,IPR000225;Gene_Ontology=GO:0005515,GO:0098609
IV	QG2082_V1	CDS	13099956	13099995	.	+	0	ID=CBEC_498078;Parent=CBEC_498065
IV	QG2082_V1	intron	13099996	13101345	.	+	2	Parent=CBEC_498065;ID=CBEC_498065_intron
IV	QG2082_V1	repeat_region	13100546	13100759	.	.	.	X=Cluster450_196XXXXDNA-CMC-Chapaev;ID=Cluster450_196XXXXDNA-CMC-Chapaev;intact=TRUE
IV	QG2082_V1	CDS	13101346	13101471	.	+	2	ID=CBEC_498079;Parent=CBEC_498065
IV	QG2082_V1	exon	13101346	13101471	.	+	.	ID=CBEC_498067;Parent=CBEC_498065
IV	QG2082_V1	intron	13101472	13102277	.	+	2	Parent=CBEC_498065;ID=CBEC_498065_intron
IV	QG2082_V1	repeat_region	13102171	13102218	.	.	.	X=A-rich_2058XXXXA-rich;ID=A-rich_2058XXXXA-rich;intact=TRUE
IV	QG2082_V1	CDS	13102278	13102512	.	+	2	ID=CBEC_498080;Parent=CBEC_498065
IV	QG2082_V1	exon	13102278	13102512	.	+	.	ID=CBEC_498068;Parent=CBEC_498065
IV	QG2082_V1	intron	13102513	13103068	.	+	1	Parent=CBEC_498065;ID=CBEC_498065_intron
IV	QG2082_V1	repeat_region	13102522	13103039	.	.	.	X=Cluster1026_766XXXXDNA-CMC-Chapaev;ID=Cluster1026_766XXXXDNA-CMC-Chapaev;intact=TRUE
IV	QG2082_V1	CDS	13103069	13103352	.	+	1	ID=CBEC_498081;Parent=CBEC_498065
IV	QG2082_V1	exon	13103069	13103352	.	+	.	ID=CBEC_498069;Parent=CBEC_498065
IV	QG2082_V1	intron	13103353	13103988	.	+	2	Parent=CBEC_498065;ID=CBEC_498065_intron
IV	QG2082_V1	repeat_region	13103495	13103822	.	.	.	X=Cluster434_1755XXXXDNA-TcMar-Tc1;ID=Cluster434_1755XXXXDNA-TcMar-Tc1;intact=TRUE
IV	QG2082_V1	repeat_region	13103823	13103851	.	.	.	X=Cluster1323_452XXXXUnknown;ID=Cluster1323_452XXXXUnknown;intact=TRUE
IV	QG2082_V1	repeat_region	13103852	13103858	.	.	.	X=Cluster1323_452XXXXUnknown;ID=Cluster1323_452XXXXUnknown;intact=TRUE
IV	QG2082_V1	CDS	13103989	13104259	.	+	2	ID=CBEC_498082;Parent=CBEC_498065
IV	QG2082_V1	exon	13103989	13104259	.	+	.	ID=CBEC_498070;Parent=CBEC_498065
IV	QG2082_V1	intron	13104260	13104867	.	+	1	Parent=CBEC_498065;ID=CBEC_498065_intron
IV	QG2082_V1	repeat_region	13104291	13104822	.	.	.	X=Cluster434_1756XXXXDNA-TcMar-Tc1;ID=Cluster434_1756XXXXDNA-TcMar-Tc1;intact=TRUE
IV	QG2082_V1	CDS	13104868	13105025	.	+	1	ID=CBEC_498083;Parent=CBEC_498065
IV	QG2082_V1	exon	13104868	13105025	.	+	.	ID=CBEC_498071;Parent=CBEC_498065
IV	QG2082_V1	intron	13105026	13105170	.	+	2	Parent=CBEC_498065;ID=CBEC_498065_intron
IV	QG2082_V1	CDS	13105171	13105344	.	+	2	ID=CBEC_498084;Parent=CBEC_498065
IV	QG2082_V1	exon	13105171	13105344	.	+	.	ID=CBEC_498072;Parent=CBEC_498065
IV	QG2082_V1	intron	13105345	13105412	.	+	2	Parent=CBEC_498065;ID=CBEC_498065_intron
IV	QG2082_V1	CDS	13105413	13106170	.	+	2	ID=CBEC_498085;Parent=CBEC_498065
IV	QG2082_V1	exon	13105413	13106170	.	+	.	ID=CBEC_498073;Parent=CBEC_498065
IV	QG2082_V1	intron	13106171	13106498	.	+	0	Parent=CBEC_498065;ID=CBEC_498065_intron
IV	QG2082_V1	repeat_region	13106188	13106459	.	.	.	X=Cluster402_868XXXXDNA-TcMar-Tc1;ID=Cluster402_868XXXXDNA-TcMar-Tc1;intact=TRUE
IV	QG2082_V1	CDS	13106499	13106871	.	+	0	ID=CBEC_498086;Parent=CBEC_498065
IV	QG2082_V1	exon	13106499	13106871	.	+	.	ID=CBEC_498074;Parent=CBEC_498065
IV	QG2082_V1	intron	13106872	13107239	.	+	2	Parent=CBEC_498065;ID=CBEC_498065_intron
IV	QG2082_V1	repeat_region	13106878	13107091	.	.	.	X=Cluster1021_368XXXXDNA-TcMar-Tc1;ID=Cluster1021_368XXXXDNA-TcMar-Tc1;intact=TRUE
IV	QG2082_V1	repeat_region	13107092	13107124	.	.	.	X=Cluster1021_369XXXXDNA-TcMar-Tc1;ID=Cluster1021_369XXXXDNA-TcMar-Tc1;intact=TRUE
IV	QG2082_V1	repeat_region	13107125	13107143	.	.	.	X=Cluster1021_369XXXXDNA-TcMar-Tc1;ID=Cluster1021_369XXXXDNA-TcMar-Tc1;intact=TRUE
IV	QG2082_V1	CDS	13107240	13107404	.	+	2	ID=CBEC_498087;Parent=CBEC_498065
IV	QG2082_V1	exon	13107240	13107404	.	+	.	ID=CBEC_498075;Parent=CBEC_498065
IV	QG2082_V1	intron	13107405	13107684	.	+	2	Parent=CBEC_498065;ID=CBEC_498065_intron
IV	QG2082_V1	CDS	13107685	13107853	.	+	2	ID=CBEC_498088;Parent=CBEC_498065
IV	QG2082_V1	exon	13107685	13107853	.	+	.	ID=CBEC_498076;Parent=CBEC_498065
IV	QG2082_V1	intron	13107854	13107904	.	+	1	Parent=CBEC_498065;ID=CBEC_498065_intron
IV	QG2082_V1	CDS	13107905	13108187	.	+	1	ID=CBEC_498089;Parent=CBEC_498065
IV	QG2082_V1	exon	13107905	13108454	.	+	.	ID=CBEC_498077;Parent=CBEC_498065
IV	QG2082_V1	three_prime_UTR	13108188	13108454	.	+	.	ID=CBEC_498091;Parent=CBEC_498065
IV	QG2082_V1	CDS	13108507	13108599	.	-	0	ID=CBEC_498116;Parent=CBEC_498103
IV	QG2082_V1	exon	13108507	13108599	.	-	.	ID=CBEC_498104;Parent=CBEC_498103
IV	QG2082_V1	gene	13108507	13113846	.	-	.	ID=CBEC_498102;Name=EVM prediction IV.2961;celegans_gene_ids=WBGene00001604;celegans_gene_names=gln-3
IV	QG2082_V1	mRNA	13108507	13113846	.	-	.	ID=CBEC_498103;Parent=CBEC_498102;Name=EVM prediction IV.2961;InterPro=IPR036651,IPR027302,IPR004148,IPR014746,IPR008147,IPR008146,IPR027303;Gene_Ontology=GO:0004356,GO:0006542,GO:0005515,GO:0005737,GO:0003824
IV	QG2082_V1	intron	13108600	13108647	.	-	0	Parent=CBEC_498103;ID=CBEC_498103_intron
IV	QG2082_V1	CDS	13108648	13108719	.	-	0	ID=CBEC_498117;Parent=CBEC_498103
IV	QG2082_V1	exon	13108648	13108719	.	-	.	ID=CBEC_498105;Parent=CBEC_498103
IV	QG2082_V1	intron	13108720	13108766	.	-	0	Parent=CBEC_498103;ID=CBEC_498103_intron
IV	QG2082_V1	CDS	13108767	13108847	.	-	0	ID=CBEC_498118;Parent=CBEC_498103
IV	QG2082_V1	exon	13108767	13108847	.	-	.	ID=CBEC_498106;Parent=CBEC_498103
IV	QG2082_V1	repeat_region	13108814	13109492	.	.	.	X=Cluster1195_122XXXXUnknown;ID=Cluster1195_122XXXXUnknown;intact=TRUE
IV	QG2082_V1	intron	13108848	13109462	.	-	2	Parent=CBEC_498103;ID=CBEC_498103_intron
IV	QG2082_V1	CDS	13109463	13109581	.	-	2	ID=CBEC_498119;Parent=CBEC_498103
IV	QG2082_V1	exon	13109463	13109581	.	-	.	ID=CBEC_498107;Parent=CBEC_498103
IV	QG2082_V1	intron	13109582	13109630	.	-	0	Parent=CBEC_498103;ID=CBEC_498103_intron
IV	QG2082_V1	CDS	13109631	13109700	.	-	0	ID=CBEC_498120;Parent=CBEC_498103
IV	QG2082_V1	exon	13109631	13109700	.	-	.	ID=CBEC_498108;Parent=CBEC_498103
IV	QG2082_V1	intron	13109701	13109747	.	-	0	Parent=CBEC_498103;ID=CBEC_498103_intron
IV	QG2082_V1	CDS	13109748	13109942	.	-	0	ID=CBEC_498121;Parent=CBEC_498103
IV	QG2082_V1	exon	13109748	13109942	.	-	.	ID=CBEC_498109;Parent=CBEC_498103
IV	QG2082_V1	intron	13109943	13110454	.	-	2	Parent=CBEC_498103;ID=CBEC_498103_intron
IV	QG2082_V1	CDS	13110455	13110603	.	-	2	ID=CBEC_498122;Parent=CBEC_498103
IV	QG2082_V1	exon	13110455	13110603	.	-	.	ID=CBEC_498110;Parent=CBEC_498103
IV	QG2082_V1	intron	13110604	13110915	.	-	1	Parent=CBEC_498103;ID=CBEC_498103_intron
IV	QG2082_V1	repeat_region	13110794	13110855	.	.	.	X=A-rich_2059XXXXA-rich;ID=A-rich_2059XXXXA-rich;intact=TRUE
IV	QG2082_V1	CDS	13110916	13111235	.	-	1	ID=CBEC_498123;Parent=CBEC_498103
IV	QG2082_V1	exon	13110916	13111235	.	-	.	ID=CBEC_498111;Parent=CBEC_498103
IV	QG2082_V1	intron	13111236	13111893	.	-	2	Parent=CBEC_498103;ID=CBEC_498103_intron
IV	QG2082_V1	CDS	13111894	13112368	.	-	2	ID=CBEC_498124;Parent=CBEC_498103
IV	QG2082_V1	exon	13111894	13112368	.	-	.	ID=CBEC_498112;Parent=CBEC_498103
IV	QG2082_V1	intron	13112369	13113302	.	-	2	Parent=CBEC_498103;ID=CBEC_498103_intron
IV	QG2082_V1	repeat_region	13112453	13112479	.	.	.	X=TTTCTn_13XXXXSimple_repeat;ID=TTTCTn_13XXXXSimple_repeat;intact=TRUE
IV	QG2082_V1	CDS	13113303	13113464	.	-	2	ID=CBEC_498125;Parent=CBEC_498103
IV	QG2082_V1	exon	13113303	13113464	.	-	.	ID=CBEC_498113;Parent=CBEC_498103
IV	QG2082_V1	intron	13113465	13113595	.	-	2	Parent=CBEC_498103;ID=CBEC_498103_intron
IV	QG2082_V1	repeat_region	13113484	13113512	.	.	.	X=GGTTGn_1XXXXSimple_repeat;ID=GGTTGn_1XXXXSimple_repeat;intact=TRUE
IV	QG2082_V1	repeat_region	13113518	13113568	.	.	.	X=Cluster1342_326XXXXUnknown;ID=Cluster1342_326XXXXUnknown;intact=TRUE
IV	QG2082_V1	CDS	13113596	13113769	.	-	2	ID=CBEC_498126;Parent=CBEC_498103
IV	QG2082_V1	exon	13113596	13113769	.	-	.	ID=CBEC_498114;Parent=CBEC_498103
IV	QG2082_V1	intron	13113770	13113836	.	-	0	Parent=CBEC_498103;ID=CBEC_498103_intron
IV	QG2082_V1	CDS	13113837	13113846	.	-	0	ID=CBEC_498127;Parent=CBEC_498103
IV	QG2082_V1	exon	13113837	13113846	.	-	.	ID=CBEC_498115;Parent=CBEC_498103
IV	QG2082_V1	repeat_region	13113946	13113964	.	.	.	X=AGn_61XXXXSimple_repeat;ID=AGn_61XXXXSimple_repeat;intact=TRUE
IV	QG2082_V1	repeat_region	13114443	13114627	.	.	.	X=Cluster584_103XXXXDNA-TcMar-Tc1;ID=Cluster584_103XXXXDNA-TcMar-Tc1;intact=TRUE
IV	QG2082_V1	repeat_region	13114749	13114805	.	.	.	X=Cluster493_93XXXXUnknown;ID=Cluster493_93XXXXUnknown;intact=TRUE
IV	QG2082_V1	repeat_region	13114927	13114935	.	.	.	X=Cluster1465_332XXXXDNA-TcMar-Tc1;ID=Cluster1465_332XXXXDNA-TcMar-Tc1;intact=TRUE
IV	QG2082_V1	repeat_region	13114936	13114975	.	.	.	X=Cluster1414_85XXXXUnknown;ID=Cluster1414_85XXXXUnknown;intact=TRUE
IV	QG2082_V1	repeat_region	13114976	13114978	.	.	.	X=Cluster1414_85XXXXUnknown;ID=Cluster1414_85XXXXUnknown;intact=TRUE
IV	QG2082_V1	repeat_region	13115555	13115595	.	.	.	X=AAGTGATn_21XXXXSimple_repeat;ID=AAGTGATn_21XXXXSimple_repeat;intact=TRUE
IV	QG2082_V1	repeat_region	13115625	13115659	.	.	.	X=A-rich_2060XXXXA-rich;ID=A-rich_2060XXXXA-rich;intact=TRUE
IV	QG2082_V1	repeat_region	13116522	13116593	.	.	.	X=Cluster398_413XXXXUnknown;ID=Cluster398_413XXXXUnknown;intact=TRUE
IV	QG2082_V1	repeat_region	13117840	13118135	.	.	.	X=Cluster398_414XXXXUnknown;ID=Cluster398_414XXXXUnknown;intact=TRUE
IV	QG2082_V1	CDS	13118484	13118600	.	-	0	ID=CBEC_498143;Parent=CBEC_498139
IV	QG2082_V1	exon	13118484	13118600	.	-	.	ID=CBEC_498140;Parent=CBEC_498139
IV	QG2082_V1	gene	13118484	13120207	.	-	.	ID=CBEC_498138;Name=EVM prediction IV.2962;celegans_gene_ids=WBGene00001961,WBGene00009540,WBGene00013665;celegans_gene_names=hlh-17,hlh-31,hlh-32
IV	QG2082_V1	mRNA	13118484	13120207	.	-	.	ID=CBEC_498139;Parent=CBEC_498138;Name=EVM prediction IV.2962;InterPro=IPR036638,IPR011598;Gene_Ontology=GO:0046983
IV	QG2082_V1	intron	13118601	13119043	.	-	1	Parent=CBEC_498139;ID=CBEC_498139_intron
IV	QG2082_V1	CDS	13119044	13119176	.	-	1	ID=CBEC_498144;Parent=CBEC_498139
IV	QG2082_V1	exon	13119044	13119176	.	-	.	ID=CBEC_498141;Parent=CBEC_498139
IV	QG2082_V1	intron	13119177	13120151	.	-	0	Parent=CBEC_498139;ID=CBEC_498139_intron
IV	QG2082_V1	repeat_region	13119439	13119604	.	.	.	X=Cluster1465_333XXXXDNA-TcMar-Tc1;ID=Cluster1465_333XXXXDNA-TcMar-Tc1;intact=TRUE
IV	QG2082_V1	repeat_region	13119628	13119703	.	.	.	X=Cluster1465_334XXXXDNA-TcMar-Tc1;ID=Cluster1465_334XXXXDNA-TcMar-Tc1;intact=TRUE
IV	QG2082_V1	repeat_region	13119781	13119812	.	.	.	X=Cluster1376_733XXXXUnknown;ID=Cluster1376_733XXXXUnknown;intact=TRUE
IV	QG2082_V1	repeat_region	13119831	13119833	.	.	.	X=Cluster1066_709XXXXDNA-TcMar-Tc1;ID=Cluster1066_709XXXXDNA-TcMar-Tc1;intact=TRUE
IV	QG2082_V1	repeat_region	13119834	13119845	.	.	.	X=Cluster910_854XXXXUnknown;ID=Cluster910_854XXXXUnknown;intact=TRUE
IV	QG2082_V1	repeat_region	13119846	13119850	.	.	.	X=Cluster1066_710XXXXDNA-TcMar-Tc1;ID=Cluster1066_710XXXXDNA-TcMar-Tc1;intact=TRUE
IV	QG2082_V1	repeat_region	13119851	13119931	.	.	.	X=Cluster22_106XXXXDNA-TcMar-Tc4;ID=Cluster22_106XXXXDNA-TcMar-Tc4;intact=TRUE
IV	QG2082_V1	repeat_region	13119932	13119947	.	.	.	X=Cluster22_106XXXXDNA-TcMar-Tc4;ID=Cluster22_106XXXXDNA-TcMar-Tc4;intact=TRUE
IV	QG2082_V1	repeat_region	13119948	13119965	.	.	.	X=Cluster22_106XXXXDNA-TcMar-Tc4;ID=Cluster22_106XXXXDNA-TcMar-Tc4;intact=TRUE
IV	QG2082_V1	repeat_region	13119966	13119970	.	.	.	X=Cluster1376_734XXXXUnknown;ID=Cluster1376_734XXXXUnknown;intact=TRUE
IV	QG2082_V1	repeat_region	13119971	13119999	.	.	.	X=Cluster1376_734XXXXUnknown;ID=Cluster1376_734XXXXUnknown;intact=TRUE
IV	QG2082_V1	CDS	13120152	13120207	.	-	0	ID=CBEC_498145;Parent=CBEC_498139
IV	QG2082_V1	exon	13120152	13120207	.	-	.	ID=CBEC_498142;Parent=CBEC_498139
IV	QG2082_V1	repeat_region	13120703	13120717	.	.	.	X=Cluster1191_144XXXXUnknown;ID=Cluster1191_144XXXXUnknown;intact=TRUE
IV	QG2082_V1	repeat_region	13120718	13120822	.	.	.	X=Cluster1191_145XXXXUnknown;ID=Cluster1191_145XXXXUnknown;intact=TRUE
IV	QG2082_V1	repeat_region	13120823	13120831	.	.	.	X=Cluster1191_145XXXXUnknown;ID=Cluster1191_145XXXXUnknown;intact=TRUE
IV	QG2082_V1	repeat_region	13120927	13120987	.	.	.	X=AGCTTCTGAAn_1XXXXSimple_repeat;ID=AGCTTCTGAAn_1XXXXSimple_repeat;intact=TRUE
IV	QG2082_V1	repeat_region	13121060	13121074	.	.	.	X=Cluster1191_146XXXXUnknown;ID=Cluster1191_146XXXXUnknown;intact=TRUE
IV	QG2082_V1	repeat_region	13121075	13121123	.	.	.	X=Cluster1191_147XXXXUnknown;ID=Cluster1191_147XXXXUnknown;intact=TRUE
IV	QG2082_V1	repeat_region	13121124	13121189	.	.	.	X=Cluster1191_147XXXXUnknown;ID=Cluster1191_147XXXXUnknown;intact=TRUE
IV	QG2082_V1	repeat_region	13121469	13121519	.	.	.	X=GGATTCTGGAn_5XXXXSimple_repeat;ID=GGATTCTGGAn_5XXXXSimple_repeat;intact=TRUE
IV	QG2082_V1	repeat_region	13121521	13121585	.	.	.	X=Cluster851_788XXXXDNA-CMC-Chapaev;ID=Cluster851_788XXXXDNA-CMC-Chapaev;intact=TRUE
IV	QG2082_V1	repeat_region	13122418	13122455	.	.	.	X=ATTCAAn_4XXXXSimple_repeat;ID=ATTCAAn_4XXXXSimple_repeat;intact=TRUE
IV	QG2082_V1	repeat_region	13124371	13124472	.	.	.	X=Cluster1259_23XXXXUnknown;ID=Cluster1259_23XXXXUnknown;intact=TRUE
IV	QG2082_V1	CDS	13125381	13125644	.	-	0	ID=CBEC_498160;Parent=CBEC_498157
IV	QG2082_V1	exon	13125381	13125644	.	-	.	ID=CBEC_498158;Parent=CBEC_498157
IV	QG2082_V1	gene	13125381	13125803	.	-	.	ID=CBEC_498156;Name=EVM prediction IV.2963;celegans_gene_ids=WBGene00012420;celegans_gene_names=Y7A9D.1
IV	QG2082_V1	mRNA	13125381	13125803	.	-	.	ID=CBEC_498157;Parent=CBEC_498156;Name=EVM prediction IV.2963
IV	QG2082_V1	intron	13125645	13125692	.	-	0	Parent=CBEC_498157;ID=CBEC_498157_intron
IV	QG2082_V1	CDS	13125693	13125803	.	-	0	ID=CBEC_498161;Parent=CBEC_498157
IV	QG2082_V1	exon	13125693	13125803	.	-	.	ID=CBEC_498159;Parent=CBEC_498157
IV	QG2082_V1	repeat_region	13125822	13125846	.	.	.	X=AAGn_100XXXXSimple_repeat;ID=AAGn_100XXXXSimple_repeat;intact=TRUE
IV	QG2082_V1	repeat_region	13128568	13128631	.	.	.	X=A-rich_2061XXXXA-rich;ID=A-rich_2061XXXXA-rich;intact=TRUE
IV	QG2082_V1	repeat_region	13129877	13129962	.	.	.	X=Cluster155_18XXXXUnknown;ID=Cluster155_18XXXXUnknown;intact=TRUE
IV	QG2082_V1	repeat_region	13130574	13130813	.	.	.	X=Cluster402_869XXXXDNA-TcMar-Tc1;ID=Cluster402_869XXXXDNA-TcMar-Tc1;intact=TRUE
IV	QG2082_V1	repeat_region	13130814	13130836	.	.	.	X=Cluster54_839XXXXDNA-CMC-Chapaev;ID=Cluster54_839XXXXDNA-CMC-Chapaev;intact=TRUE
IV	QG2082_V1	repeat_region	13130837	13130879	.	.	.	X=Cluster54_839XXXXDNA-CMC-Chapaev;ID=Cluster54_839XXXXDNA-CMC-Chapaev;intact=TRUE
IV	QG2082_V1	repeat_region	13131882	13131967	.	.	.	X=Cluster155_19XXXXUnknown;ID=Cluster155_19XXXXUnknown;intact=TRUE
IV	QG2082_V1	CDS	13132385	13132485	.	-	2	ID=CBEC_498177;Parent=CBEC_498173
IV	QG2082_V1	exon	13132385	13132485	.	-	.	ID=CBEC_498174;Parent=CBEC_498173
IV	QG2082_V1	gene	13132385	13132837	.	-	.	ID=CBEC_498172;Name=EVM prediction IV.2964;celegans_gene_ids=WBGene00013418;celegans_gene_names=Y65A5A.1
IV	QG2082_V1	mRNA	13132385	13132837	.	-	.	ID=CBEC_498173;Parent=CBEC_498172;Name=EVM prediction IV.2964
IV	QG2082_V1	intron	13132486	13132536	.	-	2	Parent=CBEC_498173;ID=CBEC_498173_intron
IV	QG2082_V1	CDS	13132537	13132713	.	-	2	ID=CBEC_498178;Parent=CBEC_498173
IV	QG2082_V1	exon	13132537	13132713	.	-	.	ID=CBEC_498175;Parent=CBEC_498173
IV	QG2082_V1	intron	13132714	13132758	.	-	0	Parent=CBEC_498173;ID=CBEC_498173_intron
IV	QG2082_V1	CDS	13132759	13132837	.	-	0	ID=CBEC_498179;Parent=CBEC_498173
IV	QG2082_V1	exon	13132759	13132837	.	-	.	ID=CBEC_498176;Parent=CBEC_498173
IV	QG2082_V1	repeat_region	13133030	13133139	.	.	.	X=Cluster1026_767XXXXDNA-CMC-Chapaev;ID=Cluster1026_767XXXXDNA-CMC-Chapaev;intact=TRUE
IV	QG2082_V1	repeat_region	13136552	13136602	.	.	.	X=Cluster962_3XXXXDNA-Sola-3;ID=Cluster962_3XXXXDNA-Sola-3;intact=TRUE
IV	QG2082_V1	repeat_region	13138577	13138712	.	.	.	X=Cluster54_840XXXXDNA-CMC-Chapaev;ID=Cluster54_840XXXXDNA-CMC-Chapaev;intact=TRUE
IV	QG2082_V1	repeat_region	13138757	13138795	.	.	.	X=CTGAATCn_4XXXXSimple_repeat;ID=CTGAATCn_4XXXXSimple_repeat;intact=TRUE
IV	QG2082_V1	CDS	13138784	13138902	.	+	0	ID=CBEC_498197;Parent=CBEC_498191
IV	QG2082_V1	exon	13138784	13138902	.	+	.	ID=CBEC_498192;Parent=CBEC_498191
IV	QG2082_V1	gene	13138784	13141175	.	+	.	ID=CBEC_498190;Name=EVM prediction IV.2965;celegans_gene_ids=WBGene00013419;celegans_gene_names=Y65A5A.2
IV	QG2082_V1	mRNA	13138784	13141175	.	+	.	ID=CBEC_498191;Parent=CBEC_498190;Name=EVM prediction IV.2965
IV	QG2082_V1	intron	13138903	13138947	.	+	1	Parent=CBEC_498191;ID=CBEC_498191_intron
IV	QG2082_V1	CDS	13138948	13139292	.	+	1	ID=CBEC_498198;Parent=CBEC_498191
IV	QG2082_V1	exon	13138948	13139292	.	+	.	ID=CBEC_498193;Parent=CBEC_498191
IV	QG2082_V1	repeat_region	13139216	13139287	.	.	.	X=GATn_56XXXXSimple_repeat;ID=GATn_56XXXXSimple_repeat;intact=TRUE
IV	QG2082_V1	intron	13139293	13139340	.	+	1	Parent=CBEC_498191;ID=CBEC_498191_intron
IV	QG2082_V1	repeat_region	13139324	13139357	.	.	.	X=ACCn_22XXXXSimple_repeat;ID=ACCn_22XXXXSimple_repeat;intact=TRUE
IV	QG2082_V1	CDS	13139341	13139507	.	+	1	ID=CBEC_498199;Parent=CBEC_498191
IV	QG2082_V1	exon	13139341	13139507	.	+	.	ID=CBEC_498194;Parent=CBEC_498191
IV	QG2082_V1	intron	13139508	13140144	.	+	2	Parent=CBEC_498191;ID=CBEC_498191_intron
IV	QG2082_V1	CDS	13140145	13140310	.	+	2	ID=CBEC_498200;Parent=CBEC_498191
IV	QG2082_V1	exon	13140145	13140310	.	+	.	ID=CBEC_498195;Parent=CBEC_498191
IV	QG2082_V1	intron	13140311	13141024	.	+	1	Parent=CBEC_498191;ID=CBEC_498191_intron
IV	QG2082_V1	repeat_region	13140572	13140791	.	.	.	X=Cluster237_514XXXXUnknown;ID=Cluster237_514XXXXUnknown;intact=TRUE
IV	QG2082_V1	CDS	13141025	13141175	.	+	1	ID=CBEC_498201;Parent=CBEC_498191
IV	QG2082_V1	exon	13141025	13141175	.	+	.	ID=CBEC_498196;Parent=CBEC_498191
IV	QG2082_V1	repeat_region	13142215	13142249	.	.	.	X=A-rich_2062XXXXA-rich;ID=A-rich_2062XXXXA-rich;intact=TRUE
IV	QG2082_V1	repeat_region	13142263	13142304	.	.	.	X=Cluster54_841XXXXDNA-CMC-Chapaev;ID=Cluster54_841XXXXDNA-CMC-Chapaev;intact=TRUE
IV	QG2082_V1	repeat_region	13143327	13143445	.	.	.	X=Cluster54_842XXXXDNA-CMC-Chapaev;ID=Cluster54_842XXXXDNA-CMC-Chapaev;intact=TRUE
IV	QG2082_V1	repeat_region	13144295	13144333	.	.	.	X=A-rich_2063XXXXA-rich;ID=A-rich_2063XXXXA-rich;intact=TRUE
IV	QG2082_V1	repeat_region	13144515	13144562	.	.	.	X=TATCAATn_2XXXXSimple_repeat;ID=TATCAATn_2XXXXSimple_repeat;intact=TRUE
IV	QG2082_V1	CDS	13144574	13144899	.	+	0	ID=CBEC_498218;Parent=CBEC_498213
IV	QG2082_V1	exon	13144574	13144899	.	+	.	ID=CBEC_498214;Parent=CBEC_498213
IV	QG2082_V1	gene	13144574	13146782	.	+	.	ID=CBEC_498212;Name=EVM prediction IV.2966;celegans_gene_ids=WBGene00012423;celegans_gene_names=Y10G11A.1
IV	QG2082_V1	mRNA	13144574	13146782	.	+	.	ID=CBEC_498213;Parent=CBEC_498212;Name=EVM prediction IV.2966;InterPro=IPR023214,IPR006434,IPR036412;Gene_Ontology=GO:0000287,GO:0008253,GO:0005737
IV	QG2082_V1	intron	13144900	13144956	.	+	1	Parent=CBEC_498213;ID=CBEC_498213_intron
IV	QG2082_V1	CDS	13144957	13145046	.	+	1	ID=CBEC_498219;Parent=CBEC_498213
IV	QG2082_V1	exon	13144957	13145046	.	+	.	ID=CBEC_498215;Parent=CBEC_498213
IV	QG2082_V1	intron	13145047	13145601	.	+	1	Parent=CBEC_498213;ID=CBEC_498213_intron
IV	QG2082_V1	repeat_region	13145111	13145149	.	.	.	X=GA-rich_1379XXXXGA-rich;ID=GA-rich_1379XXXXGA-rich;intact=TRUE
IV	QG2082_V1	CDS	13145602	13145971	.	+	1	ID=CBEC_498220;Parent=CBEC_498213
IV	QG2082_V1	exon	13145602	13145971	.	+	.	ID=CBEC_498216;Parent=CBEC_498213
IV	QG2082_V1	intron	13145972	13146662	.	+	0	Parent=CBEC_498213;ID=CBEC_498213_intron
IV	QG2082_V1	repeat_region	13146028	13146296	.	.	.	X=Cluster250_99XXXXUnknown;ID=Cluster250_99XXXXUnknown;intact=TRUE
IV	QG2082_V1	repeat_region	13146297	13146514	.	.	.	X=Cluster1341_134XXXXUnknown;ID=Cluster1341_134XXXXUnknown;intact=TRUE
IV	QG2082_V1	repeat_region	13146515	13146650	.	.	.	X=Cluster250_100XXXXUnknown;ID=Cluster250_100XXXXUnknown;intact=TRUE
IV	QG2082_V1	CDS	13146663	13146782	.	+	0	ID=CBEC_498221;Parent=CBEC_498213
IV	QG2082_V1	exon	13146663	13146782	.	+	.	ID=CBEC_498217;Parent=CBEC_498213
IV	QG2082_V1	repeat_region	13147118	13147150	.	.	.	X=CTTn_468XXXXSimple_repeat;ID=CTTn_468XXXXSimple_repeat;intact=TRUE
IV	QG2082_V1	repeat_region	13147559	13147765	.	.	.	X=Cluster1344_137XXXXUnknown;ID=Cluster1344_137XXXXUnknown;intact=TRUE
IV	QG2082_V1	repeat_region	13148177	13148201	.	.	.	X=TGATAn_1XXXXSimple_repeat;ID=TGATAn_1XXXXSimple_repeat;intact=TRUE
IV	QG2082_V1	CDS	13148201	13148307	.	-	2	ID=CBEC_498237;Parent=CBEC_498233
IV	QG2082_V1	exon	13148201	13148307	.	-	.	ID=CBEC_498234;Parent=CBEC_498233
IV	QG2082_V1	gene	13148201	13149611	.	-	.	ID=CBEC_498232;Name=EVM prediction IV.2967;celegans_gene_ids=WBGene00012424,WBGene00012425;celegans_gene_names=dlc-3,dlc-4
IV	QG2082_V1	mRNA	13148201	13149611	.	-	.	ID=CBEC_498233;Parent=CBEC_498232;Name=EVM prediction IV.2967;InterPro=IPR001372,IPR037177;Gene_Ontology=GO:0007017,GO:0030286
IV	QG2082_V1	intron	13148308	13148461	.	-	1	Parent=CBEC_498233;ID=CBEC_498233_intron
IV	QG2082_V1	repeat_region	13148342	13148407	.	.	.	X=Cluster1341_135XXXXUnknown;ID=Cluster1341_135XXXXUnknown;intact=TRUE
IV	QG2082_V1	CDS	13148462	13148652	.	-	1	ID=CBEC_498238;Parent=CBEC_498233
IV	QG2082_V1	exon	13148462	13148652	.	-	.	ID=CBEC_498235;Parent=CBEC_498233
IV	QG2082_V1	intron	13148653	13149573	.	-	0	Parent=CBEC_498233;ID=CBEC_498233_intron
IV	QG2082_V1	repeat_region	13148726	13149008	.	.	.	X=Cluster434_1757XXXXDNA-TcMar-Tc1;ID=Cluster434_1757XXXXDNA-TcMar-Tc1;intact=TRUE
IV	QG2082_V1	repeat_region	13149467	13149577	.	.	.	X=Cluster1320_103XXXXUnknown;ID=Cluster1320_103XXXXUnknown;intact=TRUE
IV	QG2082_V1	CDS	13149574	13149611	.	-	0	ID=CBEC_498239;Parent=CBEC_498233
IV	QG2082_V1	exon	13149574	13149611	.	-	.	ID=CBEC_498236;Parent=CBEC_498233
IV	QG2082_V1	repeat_region	13149809	13149838	.	.	.	X=ATGATAn_2XXXXSimple_repeat;ID=ATGATAn_2XXXXSimple_repeat;intact=TRUE
IV	QG2082_V1	exon	13150095	13150313	.	-	.	ID=CBEC_498252;Parent=CBEC_498251
IV	QG2082_V1	gene	13150095	13151377	.	-	.	ID=CBEC_498250;Name=EVM prediction IV.2968;celegans_gene_ids=WBGene00020187,WBGene00021113;celegans_gene_names=gsp-3,gsp-4
IV	QG2082_V1	mRNA	13150095	13151377	.	-	.	ID=CBEC_498251;Parent=CBEC_498250;Name=EVM prediction IV.2968;InterPro=IPR006186,IPR029052,IPR031675,IPR004843;Gene_Ontology=GO:0016787
IV	QG2082_V1	three_prime_UTR	13150095	13150217	.	-	.	ID=CBEC_498261;Parent=CBEC_498251
IV	QG2082_V1	CDS	13150218	13150313	.	-	0	ID=CBEC_498256;Parent=CBEC_498251
IV	QG2082_V1	intron	13150314	13150358	.	-	0	Parent=CBEC_498251;ID=CBEC_498251_intron
IV	QG2082_V1	CDS	13150359	13150751	.	-	0	ID=CBEC_498257;Parent=CBEC_498251
IV	QG2082_V1	exon	13150359	13150751	.	-	.	ID=CBEC_498253;Parent=CBEC_498251
IV	QG2082_V1	intron	13150752	13150794	.	-	0	Parent=CBEC_498251;ID=CBEC_498251_intron
IV	QG2082_V1	CDS	13150795	13151250	.	-	0	ID=CBEC_498258;Parent=CBEC_498251
IV	QG2082_V1	exon	13150795	13151265	.	-	.	ID=CBEC_498254;Parent=CBEC_498251
IV	QG2082_V1	five_prime_UTR	13151251	13151265	.	-	.	ID=CBEC_498259;Parent=CBEC_498251
IV	QG2082_V1	exon	13151310	13151377	.	-	.	ID=CBEC_498255;Parent=CBEC_498251
IV	QG2082_V1	five_prime_UTR	13151310	13151377	.	-	.	ID=CBEC_498260;Parent=CBEC_498251
IV	QG2082_V1	repeat_region	13151532	13151570	.	.	.	X=Cluster331_248XXXXUnknown;ID=Cluster331_248XXXXUnknown;intact=TRUE
IV	QG2082_V1	repeat_region	13151571	13151621	.	.	.	X=Cluster1218_1686XXXXUnknown;ID=Cluster1218_1686XXXXUnknown;intact=TRUE
IV	QG2082_V1	repeat_region	13151622	13151651	.	.	.	X=Cluster1218_1686XXXXUnknown;ID=Cluster1218_1686XXXXUnknown;intact=TRUE
IV	QG2082_V1	repeat_region	13151652	13151776	.	.	.	X=Cluster332_89XXXXDNA-TcMar-Tc1;ID=Cluster332_89XXXXDNA-TcMar-Tc1;intact=TRUE
IV	QG2082_V1	repeat_region	13151870	13151878	.	.	.	X=Cluster1343_72XXXXDNA-TcMar-Tc1;ID=Cluster1343_72XXXXDNA-TcMar-Tc1;intact=TRUE
IV	QG2082_V1	repeat_region	13151879	13151952	.	.	.	X=Cluster331_249XXXXUnknown;ID=Cluster331_249XXXXUnknown;intact=TRUE
IV	QG2082_V1	repeat_region	13151953	13152149	.	.	.	X=Cluster331_249XXXXUnknown;ID=Cluster331_249XXXXUnknown;intact=TRUE
IV	QG2082_V1	repeat_region	13152241	13152338	.	.	.	X=Cluster332_90XXXXDNA-TcMar-Tc1;ID=Cluster332_90XXXXDNA-TcMar-Tc1;intact=TRUE
IV	QG2082_V1	exon	13152810	13152948	.	+	.	ID=CBEC_498274;Parent=CBEC_498273
IV	QG2082_V1	exon	13152810	13153472	.	+	.	ID=CBEC_498295;Parent=CBEC_498294
IV	QG2082_V1	five_prime_UTR	13152810	13152822	.	+	.	ID=CBEC_498292;Parent=CBEC_498273
IV	QG2082_V1	five_prime_UTR	13152810	13153311	.	+	.	ID=CBEC_498311;Parent=CBEC_498294
IV	QG2082_V1	gene	13152810	13156861	.	+	.	ID=CBEC_498272;Name=EVM prediction IV.2969;celegans_gene_ids=WBGene00013103;celegans_gene_names=Y51H4A.7
IV	QG2082_V1	mRNA	13152810	13156861	.	+	.	ID=CBEC_498273;Parent=CBEC_498272;Name=EVM prediction IV.2969;InterPro=IPR035401,IPR036190,IPR035400,IPR023637,IPR023636,IPR035085,IPR038364;Gene_Ontology=GO:0016153
IV	QG2082_V1	mRNA	13152810	13156861	.	+	.	ID=CBEC_498294;Parent=CBEC_498272;Name=EVM prediction IV.2969;InterPro=IPR038364,IPR023637,IPR023636,IPR036190,IPR035400,IPR035401,IPR035085;Gene_Ontology=GO:0016153
IV	QG2082_V1	CDS	13152823	13152948	.	+	0	ID=CBEC_498283;Parent=CBEC_498273
IV	QG2082_V1	intron	13152949	13153200	.	+	0	Parent=CBEC_498273;ID=CBEC_498273_intron
IV	QG2082_V1	CDS	13153201	13153472	.	+	0	ID=CBEC_498284;Parent=CBEC_498273
IV	QG2082_V1	exon	13153201	13153472	.	+	.	ID=CBEC_498275;Parent=CBEC_498273
IV	QG2082_V1	CDS	13153312	13153472	.	+	0	ID=CBEC_498303;Parent=CBEC_498294
IV	QG2082_V1	intron	13153473	13153518	.	+	1	Parent=CBEC_498273;ID=CBEC_498273_intron
IV	QG2082_V1	intron	13153473	13153518	.	+	1	Parent=CBEC_498294;ID=CBEC_498294_intron
IV	QG2082_V1	repeat_region	13153482	13153524	.	.	.	X=Cluster136_17XXXXDNA-PiggyBac;ID=Cluster136_17XXXXDNA-PiggyBac;intact=TRUE
IV	QG2082_V1	CDS	13153519	13153660	.	+	1	ID=CBEC_498285;Parent=CBEC_498273
IV	QG2082_V1	CDS	13153519	13153660	.	+	1	ID=CBEC_498304;Parent=CBEC_498294
IV	QG2082_V1	exon	13153519	13153660	.	+	.	ID=CBEC_498276;Parent=CBEC_498273
IV	QG2082_V1	exon	13153519	13153660	.	+	.	ID=CBEC_498296;Parent=CBEC_498294
IV	QG2082_V1	intron	13153661	13153712	.	+	0	Parent=CBEC_498273;ID=CBEC_498273_intron
IV	QG2082_V1	intron	13153661	13153712	.	+	0	Parent=CBEC_498294;ID=CBEC_498294_intron
IV	QG2082_V1	CDS	13153713	13153841	.	+	0	ID=CBEC_498286;Parent=CBEC_498273
IV	QG2082_V1	CDS	13153713	13153841	.	+	0	ID=CBEC_498305;Parent=CBEC_498294
IV	QG2082_V1	exon	13153713	13153841	.	+	.	ID=CBEC_498277;Parent=CBEC_498273
IV	QG2082_V1	exon	13153713	13153841	.	+	.	ID=CBEC_498297;Parent=CBEC_498294
IV	QG2082_V1	intron	13153842	13154407	.	+	0	Parent=CBEC_498273;ID=CBEC_498273_intron
IV	QG2082_V1	intron	13153842	13154407	.	+	0	Parent=CBEC_498294;ID=CBEC_498294_intron
IV	QG2082_V1	repeat_region	13153844	13153989	.	.	.	X=Cluster442_65XXXXUnknown;ID=Cluster442_65XXXXUnknown;intact=TRUE
IV	QG2082_V1	repeat_region	13153990	13154215	.	.	.	X=Cluster1341_136XXXXUnknown;ID=Cluster1341_136XXXXUnknown;intact=TRUE
IV	QG2082_V1	repeat_region	13154216	13154361	.	.	.	X=Cluster442_66XXXXUnknown;ID=Cluster442_66XXXXUnknown;intact=TRUE
IV	QG2082_V1	CDS	13154408	13154700	.	+	0	ID=CBEC_498287;Parent=CBEC_498273
IV	QG2082_V1	CDS	13154408	13154700	.	+	0	ID=CBEC_498306;Parent=CBEC_498294
IV	QG2082_V1	exon	13154408	13154700	.	+	.	ID=CBEC_498278;Parent=CBEC_498273
IV	QG2082_V1	exon	13154408	13154700	.	+	.	ID=CBEC_498298;Parent=CBEC_498294
IV	QG2082_V1	intron	13154701	13154742	.	+	1	Parent=CBEC_498273;ID=CBEC_498273_intron
IV	QG2082_V1	intron	13154701	13154742	.	+	1	Parent=CBEC_498294;ID=CBEC_498294_intron
IV	QG2082_V1	CDS	13154743	13155084	.	+	1	ID=CBEC_498288;Parent=CBEC_498273
IV	QG2082_V1	CDS	13154743	13155084	.	+	1	ID=CBEC_498307;Parent=CBEC_498294
IV	QG2082_V1	exon	13154743	13155084	.	+	.	ID=CBEC_498279;Parent=CBEC_498273
IV	QG2082_V1	exon	13154743	13155084	.	+	.	ID=CBEC_498299;Parent=CBEC_498294
IV	QG2082_V1	intron	13155085	13155140	.	+	1	Parent=CBEC_498273;ID=CBEC_498273_intron
IV	QG2082_V1	intron	13155085	13155140	.	+	1	Parent=CBEC_498294;ID=CBEC_498294_intron
IV	QG2082_V1	CDS	13155141	13155262	.	+	1	ID=CBEC_498289;Parent=CBEC_498273
IV	QG2082_V1	CDS	13155141	13155262	.	+	1	ID=CBEC_498308;Parent=CBEC_498294
IV	QG2082_V1	exon	13155141	13155262	.	+	.	ID=CBEC_498280;Parent=CBEC_498273
IV	QG2082_V1	exon	13155141	13155262	.	+	.	ID=CBEC_498300;Parent=CBEC_498294
IV	QG2082_V1	intron	13155263	13155305	.	+	2	Parent=CBEC_498273;ID=CBEC_498273_intron
IV	QG2082_V1	intron	13155263	13155305	.	+	2	Parent=CBEC_498294;ID=CBEC_498294_intron
IV	QG2082_V1	CDS	13155306	13155599	.	+	2	ID=CBEC_498290;Parent=CBEC_498273
IV	QG2082_V1	CDS	13155306	13155599	.	+	2	ID=CBEC_498309;Parent=CBEC_498294
IV	QG2082_V1	exon	13155306	13155599	.	+	.	ID=CBEC_498281;Parent=CBEC_498273
IV	QG2082_V1	exon	13155306	13155599	.	+	.	ID=CBEC_498301;Parent=CBEC_498294
IV	QG2082_V1	intron	13155600	13156516	.	+	2	Parent=CBEC_498273;ID=CBEC_498273_intron
IV	QG2082_V1	intron	13155600	13156516	.	+	2	Parent=CBEC_498294;ID=CBEC_498294_intron
IV	QG2082_V1	repeat_region	13155601	13155722	.	.	.	X=Cluster1207_105XXXXUnknown;ID=Cluster1207_105XXXXUnknown;intact=TRUE
IV	QG2082_V1	repeat_region	13155761	13155847	.	.	.	X=Cluster1207_106XXXXUnknown;ID=Cluster1207_106XXXXUnknown;intact=TRUE
IV	QG2082_V1	repeat_region	13155864	13155978	.	.	.	X=Cluster1207_107XXXXUnknown;ID=Cluster1207_107XXXXUnknown;intact=TRUE
IV	QG2082_V1	repeat_region	13156249	13156284	.	.	.	X=Cluster1207_108XXXXUnknown;ID=Cluster1207_108XXXXUnknown;intact=TRUE
IV	QG2082_V1	repeat_region	13156285	13156429	.	.	.	X=Cluster1207_109XXXXUnknown;ID=Cluster1207_109XXXXUnknown;intact=TRUE
IV	QG2082_V1	repeat_region	13156430	13156473	.	.	.	X=Cluster1207_109XXXXUnknown;ID=Cluster1207_109XXXXUnknown;intact=TRUE
IV	QG2082_V1	CDS	13156517	13156809	.	+	2	ID=CBEC_498291;Parent=CBEC_498273
IV	QG2082_V1	CDS	13156517	13156809	.	+	2	ID=CBEC_498310;Parent=CBEC_498294
IV	QG2082_V1	exon	13156517	13156861	.	+	.	ID=CBEC_498282;Parent=CBEC_498273
IV	QG2082_V1	exon	13156517	13156861	.	+	.	ID=CBEC_498302;Parent=CBEC_498294
IV	QG2082_V1	three_prime_UTR	13156810	13156861	.	+	.	ID=CBEC_498293;Parent=CBEC_498273
IV	QG2082_V1	three_prime_UTR	13156810	13156861	.	+	.	ID=CBEC_498312;Parent=CBEC_498294
IV	QG2082_V1	repeat_region	13157456	13157476	.	.	.	X=AATn_37XXXXSimple_repeat;ID=AATn_37XXXXSimple_repeat;intact=TRUE
IV	QG2082_V1	CDS	13157695	13157766	.	-	0	ID=CBEC_498329;Parent=CBEC_498324
IV	QG2082_V1	exon	13157695	13157766	.	-	.	ID=CBEC_498325;Parent=CBEC_498324
IV	QG2082_V1	gene	13157695	13158632	.	-	.	ID=CBEC_498323;Name=EVM prediction IV.2970;celegans_gene_ids=WBGene00004357;celegans_gene_names=rho-1
IV	QG2082_V1	mRNA	13157695	13158632	.	-	.	ID=CBEC_498324;Parent=CBEC_498323;Name=EVM prediction IV.2970;InterPro=IPR003578,IPR005225,IPR001806,IPR027417;Gene_Ontology=GO:0005525,GO:0007264,GO:0003924
IV	QG2082_V1	intron	13157767	13157814	.	-	0	Parent=CBEC_498324;ID=CBEC_498324_intron
IV	QG2082_V1	CDS	13157815	13158165	.	-	0	ID=CBEC_498330;Parent=CBEC_498324
IV	QG2082_V1	exon	13157815	13158165	.	-	.	ID=CBEC_498326;Parent=CBEC_498324
IV	QG2082_V1	intron	13158166	13158217	.	-	0	Parent=CBEC_498324;ID=CBEC_498324_intron
IV	QG2082_V1	CDS	13158218	13158352	.	-	0	ID=CBEC_498331;Parent=CBEC_498324
IV	QG2082_V1	exon	13158218	13158352	.	-	.	ID=CBEC_498327;Parent=CBEC_498324
IV	QG2082_V1	intron	13158353	13158611	.	-	0	Parent=CBEC_498324;ID=CBEC_498324_intron
IV	QG2082_V1	CDS	13158612	13158632	.	-	0	ID=CBEC_498332;Parent=CBEC_498324
IV	QG2082_V1	exon	13158612	13158632	.	-	.	ID=CBEC_498328;Parent=CBEC_498324
IV	QG2082_V1	repeat_region	13159246	13159292	.	.	.	X=GACn_40XXXXSimple_repeat;ID=GACn_40XXXXSimple_repeat;intact=TRUE
IV	QG2082_V1	repeat_region	13159521	13159552	.	.	.	X=GATn_57XXXXSimple_repeat;ID=GATn_57XXXXSimple_repeat;intact=TRUE
IV	QG2082_V1	repeat_region	13160041	13160072	.	.	.	X=CAn_64XXXXSimple_repeat;ID=CAn_64XXXXSimple_repeat;intact=TRUE
IV	QG2082_V1	repeat_region	13160317	13160347	.	.	.	X=CATn_28XXXXSimple_repeat;ID=CATn_28XXXXSimple_repeat;intact=TRUE
IV	QG2082_V1	repeat_region	13160674	13160705	.	.	.	X=GCAGCAn_2XXXXSimple_repeat;ID=GCAGCAn_2XXXXSimple_repeat;intact=TRUE
IV	QG2082_V1	repeat_region	13160719	13160737	.	.	.	X=TGAn_37XXXXSimple_repeat;ID=TGAn_37XXXXSimple_repeat;intact=TRUE
IV	QG2082_V1	repeat_region	13162858	13162878	.	.	.	X=AGAn_157XXXXSimple_repeat;ID=AGAn_157XXXXSimple_repeat;intact=TRUE
IV	QG2082_V1	CDS	13164217	13164351	.	-	0	ID=CBEC_498349;Parent=CBEC_498344
IV	QG2082_V1	exon	13164217	13164351	.	-	.	ID=CBEC_498345;Parent=CBEC_498344
IV	QG2082_V1	gene	13164217	13165261	.	-	.	ID=CBEC_498343;Name=EVM prediction IV.2971;celegans_gene_ids=WBGene00013100;celegans_gene_names=zip-7
IV	QG2082_V1	mRNA	13164217	13165261	.	-	.	ID=CBEC_498344;Parent=CBEC_498343;Name=EVM prediction IV.2971;InterPro=IPR004827,IPR046347,IPR040223;Gene_Ontology=GO:0003700,GO:0006355,GO:0006357
IV	QG2082_V1	intron	13164352	13164637	.	-	0	Parent=CBEC_498344;ID=CBEC_498344_intron
IV	QG2082_V1	repeat_region	13164381	13164423	.	.	.	X=Cluster1341_137XXXXUnknown;ID=Cluster1341_137XXXXUnknown;intact=TRUE
IV	QG2082_V1	CDS	13164638	13164745	.	-	0	ID=CBEC_498350;Parent=CBEC_498344
IV	QG2082_V1	exon	13164638	13164745	.	-	.	ID=CBEC_498346;Parent=CBEC_498344
IV	QG2082_V1	intron	13164746	13164802	.	-	0	Parent=CBEC_498344;ID=CBEC_498344_intron
IV	QG2082_V1	CDS	13164803	13164964	.	-	0	ID=CBEC_498351;Parent=CBEC_498344
IV	QG2082_V1	exon	13164803	13164964	.	-	.	ID=CBEC_498347;Parent=CBEC_498344
IV	QG2082_V1	intron	13164965	13165159	.	-	0	Parent=CBEC_498344;ID=CBEC_498344_intron
IV	QG2082_V1	CDS	13165160	13165261	.	-	0	ID=CBEC_498352;Parent=CBEC_498344
IV	QG2082_V1	exon	13165160	13165261	.	-	.	ID=CBEC_498348;Parent=CBEC_498344
IV	QG2082_V1	repeat_region	13165853	13165964	.	.	.	X=Cluster538_84XXXXDNA-TcMar-Tc1;ID=Cluster538_84XXXXDNA-TcMar-Tc1;intact=TRUE
IV	QG2082_V1	repeat_region	13166374	13166400	.	.	.	X=TCAn_64XXXXSimple_repeat;ID=TCAn_64XXXXSimple_repeat;intact=TRUE
IV	QG2082_V1	exon	13166680	13167570	.	-	.	ID=CBEC_498365;Parent=CBEC_498364
IV	QG2082_V1	gene	13166680	13167894	.	-	.	ID=CBEC_498363;Name=EVM prediction IV.2972;celegans_gene_ids=WBGene00000710;celegans_gene_names=col-137
IV	QG2082_V1	mRNA	13166680	13167894	.	-	.	ID=CBEC_498364;Parent=CBEC_498363;Name=EVM prediction IV.2972;InterPro=IPR002486,IPR008160;Gene_Ontology=GO:0042302
IV	QG2082_V1	three_prime_UTR	13166680	13166745	.	-	.	ID=CBEC_498370;Parent=CBEC_498364
IV	QG2082_V1	CDS	13166746	13167570	.	-	0	ID=CBEC_498367;Parent=CBEC_498364
IV	QG2082_V1	repeat_region	13166817	13167314	.	.	.	X=Cluster1483_81XXXXUnknown;ID=Cluster1483_81XXXXUnknown;intact=TRUE
IV	QG2082_V1	repeat_region	13167438	13167479	.	.	.	X=CATCCAn_5XXXXSimple_repeat;ID=CATCCAn_5XXXXSimple_repeat;intact=TRUE
IV	QG2082_V1	intron	13167571	13167613	.	-	0	Parent=CBEC_498364;ID=CBEC_498364_intron
IV	QG2082_V1	CDS	13167614	13167823	.	-	0	ID=CBEC_498368;Parent=CBEC_498364
IV	QG2082_V1	exon	13167614	13167894	.	-	.	ID=CBEC_498366;Parent=CBEC_498364
IV	QG2082_V1	five_prime_UTR	13167824	13167894	.	-	.	ID=CBEC_498369;Parent=CBEC_498364
IV	QG2082_V1	exon	13168132	13168486	.	-	.	ID=CBEC_498383;Parent=CBEC_498382
IV	QG2082_V1	gene	13168132	13170238	.	-	.	ID=CBEC_498381;Name=** NO NAME ASSIGNED **;celegans_gene_ids=WBGene00013107,WBGene00021287;celegans_gene_names=Y24D9B.1,Y51H4A.13
IV	QG2082_V1	mRNA	13168132	13170238	.	-	.	ID=CBEC_498382;Parent=CBEC_498381;Name=** NO NAME ASSIGNED **;InterPro=IPR021869
IV	QG2082_V1	three_prime_UTR	13168132	13168219	.	-	.	ID=CBEC_498394;Parent=CBEC_498382
IV	QG2082_V1	CDS	13168220	13168486	.	-	0	ID=CBEC_498388;Parent=CBEC_498382
IV	QG2082_V1	intron	13168487	13168562	.	-	1	Parent=CBEC_498382;ID=CBEC_498382_intron
IV	QG2082_V1	CDS	13168563	13169292	.	-	1	ID=CBEC_498389;Parent=CBEC_498382
IV	QG2082_V1	exon	13168563	13169292	.	-	.	ID=CBEC_498384;Parent=CBEC_498382
IV	QG2082_V1	repeat_region	13169119	13169168	.	.	.	X=GAACCAn_2XXXXSimple_repeat;ID=GAACCAn_2XXXXSimple_repeat;intact=TRUE
IV	QG2082_V1	intron	13169293	13169336	.	-	1	Parent=CBEC_498382;ID=CBEC_498382_intron
IV	QG2082_V1	CDS	13169337	13169615	.	-	1	ID=CBEC_498390;Parent=CBEC_498382
IV	QG2082_V1	exon	13169337	13169615	.	-	.	ID=CBEC_498385;Parent=CBEC_498382
IV	QG2082_V1	intron	13169616	13169659	.	-	1	Parent=CBEC_498382;ID=CBEC_498382_intron
IV	QG2082_V1	CDS	13169660	13169992	.	-	1	ID=CBEC_498391;Parent=CBEC_498382
IV	QG2082_V1	exon	13169660	13169992	.	-	.	ID=CBEC_498386;Parent=CBEC_498382
IV	QG2082_V1	intron	13169993	13170065	.	-	0	Parent=CBEC_498382;ID=CBEC_498382_intron
IV	QG2082_V1	CDS	13170066	13170199	.	-	0	ID=CBEC_498392;Parent=CBEC_498382
IV	QG2082_V1	exon	13170066	13170238	.	-	.	ID=CBEC_498387;Parent=CBEC_498382
IV	QG2082_V1	five_prime_UTR	13170200	13170238	.	-	.	ID=CBEC_498393;Parent=CBEC_498382
IV	QG2082_V1	exon	13170321	13171091	.	-	.	ID=CBEC_498407;Parent=CBEC_498406
IV	QG2082_V1	gene	13170321	13176753	.	-	.	ID=CBEC_498405;Name=EVM prediction IV.2973;celegans_gene_ids=WBGene00013106,WBGene00017482,WBGene00022203;celegans_gene_names=set-26,set-9,Y73B3A.1
IV	QG2082_V1	mRNA	13170321	13176753	.	-	.	ID=CBEC_498406;Parent=CBEC_498405;Name=EVM prediction IV.2973;InterPro=IPR001214,IPR011011,IPR046341,IPR013083,IPR001965,IPR019786;Gene_Ontology=GO:0005515
IV	QG2082_V1	three_prime_UTR	13170321	13171044	.	-	.	ID=CBEC_498425;Parent=CBEC_498406
IV	QG2082_V1	repeat_region	13170988	13171012	.	.	.	X=TTGAn_24XXXXSimple_repeat;ID=TTGAn_24XXXXSimple_repeat;intact=TRUE
IV	QG2082_V1	CDS	13171045	13171091	.	-	2	ID=CBEC_498416;Parent=CBEC_498406
IV	QG2082_V1	intron	13171092	13171137	.	-	0	Parent=CBEC_498406;ID=CBEC_498406_intron
IV	QG2082_V1	CDS	13171138	13171351	.	-	0	ID=CBEC_498417;Parent=CBEC_498406
IV	QG2082_V1	exon	13171138	13171351	.	-	.	ID=CBEC_498408;Parent=CBEC_498406
IV	QG2082_V1	intron	13171352	13171399	.	-	2	Parent=CBEC_498406;ID=CBEC_498406_intron
IV	QG2082_V1	CDS	13171400	13172301	.	-	2	ID=CBEC_498418;Parent=CBEC_498406
IV	QG2082_V1	exon	13171400	13172301	.	-	.	ID=CBEC_498409;Parent=CBEC_498406
IV	QG2082_V1	repeat_region	13171798	13171807	.	.	.	X=TCTn_375XXXXSimple_repeat;ID=TCTn_375XXXXSimple_repeat;intact=TRUE
IV	QG2082_V1	repeat_region	13171808	13171843	.	.	.	X=TTCTTCTn_2XXXXSimple_repeat;ID=TTCTTCTn_2XXXXSimple_repeat;intact=TRUE
IV	QG2082_V1	intron	13172302	13172352	.	-	0	Parent=CBEC_498406;ID=CBEC_498406_intron
IV	QG2082_V1	CDS	13172353	13172623	.	-	0	ID=CBEC_498419;Parent=CBEC_498406
IV	QG2082_V1	exon	13172353	13172623	.	-	.	ID=CBEC_498410;Parent=CBEC_498406
IV	QG2082_V1	intron	13172624	13172669	.	-	0	Parent=CBEC_498406;ID=CBEC_498406_intron
IV	QG2082_V1	CDS	13172670	13174577	.	-	0	ID=CBEC_498420;Parent=CBEC_498406
IV	QG2082_V1	exon	13172670	13174577	.	-	.	ID=CBEC_498411;Parent=CBEC_498406
IV	QG2082_V1	repeat_region	13172790	13172867	.	.	.	X=CTCn_74XXXXSimple_repeat;ID=CTCn_74XXXXSimple_repeat;intact=TRUE
IV	QG2082_V1	repeat_region	13173652	13173701	.	.	.	X=CTTn_469XXXXSimple_repeat;ID=CTTn_469XXXXSimple_repeat;intact=TRUE
IV	QG2082_V1	repeat_region	13174105	13174137	.	.	.	X=TGTn_23XXXXSimple_repeat;ID=TGTn_23XXXXSimple_repeat;intact=TRUE
IV	QG2082_V1	intron	13174578	13174623	.	-	1	Parent=CBEC_498406;ID=CBEC_498406_intron
IV	QG2082_V1	CDS	13174624	13175671	.	-	1	ID=CBEC_498421;Parent=CBEC_498406
IV	QG2082_V1	exon	13174624	13175671	.	-	.	ID=CBEC_498412;Parent=CBEC_498406
IV	QG2082_V1	intron	13175672	13175719	.	-	2	Parent=CBEC_498406;ID=CBEC_498406_intron
IV	QG2082_V1	CDS	13175720	13175969	.	-	2	ID=CBEC_498422;Parent=CBEC_498406
IV	QG2082_V1	exon	13175720	13175969	.	-	.	ID=CBEC_498413;Parent=CBEC_498406
IV	QG2082_V1	intron	13175970	13176022	.	-	2	Parent=CBEC_498406;ID=CBEC_498406_intron
IV	QG2082_V1	CDS	13176023	13176538	.	-	2	ID=CBEC_498423;Parent=CBEC_498406
IV	QG2082_V1	exon	13176023	13176538	.	-	.	ID=CBEC_498414;Parent=CBEC_498406
IV	QG2082_V1	intron	13176539	13176584	.	-	0	Parent=CBEC_498406;ID=CBEC_498406_intron
IV	QG2082_V1	CDS	13176585	13176753	.	-	0	ID=CBEC_498424;Parent=CBEC_498406
IV	QG2082_V1	exon	13176585	13176753	.	-	.	ID=CBEC_498415;Parent=CBEC_498406
IV	QG2082_V1	CDS	13177722	13178049	.	+	0	ID=CBEC_498440;Parent=CBEC_498437
IV	QG2082_V1	exon	13177722	13178049	.	+	.	ID=CBEC_498438;Parent=CBEC_498437
IV	QG2082_V1	gene	13177722	13178299	.	+	.	ID=CBEC_498436;Name=EVM prediction IV.2974;celegans_gene_ids=WBGene00013109;celegans_gene_names=Y51H4A.15
IV	QG2082_V1	mRNA	13177722	13178299	.	+	.	ID=CBEC_498437;Parent=CBEC_498436;Name=EVM prediction IV.2974;InterPro=IPR019398
IV	QG2082_V1	intron	13178050	13178093	.	+	2	Parent=CBEC_498437;ID=CBEC_498437_intron
IV	QG2082_V1	CDS	13178094	13178299	.	+	2	ID=CBEC_498441;Parent=CBEC_498437
IV	QG2082_V1	exon	13178094	13178299	.	+	.	ID=CBEC_498439;Parent=CBEC_498437
IV	QG2082_V1	repeat_region	13178328	13178360	.	.	.	X=GTTCTTn_1XXXXSimple_repeat;ID=GTTCTTn_1XXXXSimple_repeat;intact=TRUE
IV	QG2082_V1	repeat_region	13179502	13179527	.	.	.	X=CTn_156XXXXSimple_repeat;ID=CTn_156XXXXSimple_repeat;intact=TRUE
IV	QG2082_V1	repeat_region	13179810	13179872	.	.	.	X=TCTn_376XXXXSimple_repeat;ID=TCTn_376XXXXSimple_repeat;intact=TRUE
IV	QG2082_V1	repeat_region	13179873	13179917	.	.	.	X=TCn_214XXXXSimple_repeat;ID=TCn_214XXXXSimple_repeat;intact=TRUE
IV	QG2082_V1	repeat_region	13179918	13179926	.	.	.	X=TCn_214XXXXSimple_repeat;ID=TCn_214XXXXSimple_repeat;intact=TRUE
IV	QG2082_V1	repeat_region	13180054	13180095	.	.	.	X=Cluster237_515XXXXUnknown;ID=Cluster237_515XXXXUnknown;intact=TRUE
IV	QG2082_V1	repeat_region	13180096	13180145	.	.	.	X=ATTCTGAn_17XXXXSimple_repeat;ID=ATTCTGAn_17XXXXSimple_repeat;intact=TRUE
IV	QG2082_V1	repeat_region	13180146	13180197	.	.	.	X=Cluster237_516XXXXUnknown;ID=Cluster237_516XXXXUnknown;intact=TRUE
IV	QG2082_V1	exon	13180433	13180744	.	+	.	ID=CBEC_498454;Parent=CBEC_498453
IV	QG2082_V1	five_prime_UTR	13180433	13180441	.	+	.	ID=CBEC_498468;Parent=CBEC_498453
IV	QG2082_V1	gene	13180433	13184073	.	+	.	ID=CBEC_498452;Name=EVM prediction IV.2975;celegans_gene_ids=WBGene00013111;celegans_gene_names=sta-1
IV	QG2082_V1	mRNA	13180433	13184073	.	+	.	ID=CBEC_498453;Parent=CBEC_498452;Name=EVM prediction IV.2975;InterPro=IPR013801,IPR013800,IPR036860,IPR048988,IPR000980,IPR001217,IPR012345,IPR008967,IPR015988;Gene_Ontology=GO:0003677,GO:0006355,GO:0007165,GO:0003700
IV	QG2082_V1	CDS	13180442	13180744	.	+	0	ID=CBEC_498461;Parent=CBEC_498453
IV	QG2082_V1	intron	13180745	13180787	.	+	0	Parent=CBEC_498453;ID=CBEC_498453_intron
IV	QG2082_V1	CDS	13180788	13181260	.	+	0	ID=CBEC_498462;Parent=CBEC_498453
IV	QG2082_V1	exon	13180788	13181260	.	+	.	ID=CBEC_498455;Parent=CBEC_498453
IV	QG2082_V1	intron	13181261	13182002	.	+	1	Parent=CBEC_498453;ID=CBEC_498453_intron
IV	QG2082_V1	repeat_region	13181491	13181647	.	.	.	X=Cluster732_442XXXXUnknown;ID=Cluster732_442XXXXUnknown;intact=TRUE
IV	QG2082_V1	repeat_region	13181648	13181853	.	.	.	X=Cluster732_443XXXXUnknown;ID=Cluster732_443XXXXUnknown;intact=TRUE
IV	QG2082_V1	repeat_region	13181854	13181963	.	.	.	X=Cluster732_443XXXXUnknown;ID=Cluster732_443XXXXUnknown;intact=TRUE
IV	QG2082_V1	CDS	13182003	13182246	.	+	1	ID=CBEC_498463;Parent=CBEC_498453
IV	QG2082_V1	exon	13182003	13182246	.	+	.	ID=CBEC_498456;Parent=CBEC_498453
IV	QG2082_V1	intron	13182247	13182301	.	+	0	Parent=CBEC_498453;ID=CBEC_498453_intron
IV	QG2082_V1	CDS	13182302	13182948	.	+	0	ID=CBEC_498464;Parent=CBEC_498453
IV	QG2082_V1	exon	13182302	13182948	.	+	.	ID=CBEC_498457;Parent=CBEC_498453
IV	QG2082_V1	intron	13182949	13182995	.	+	1	Parent=CBEC_498453;ID=CBEC_498453_intron
IV	QG2082_V1	CDS	13182996	13183133	.	+	1	ID=CBEC_498465;Parent=CBEC_498453
IV	QG2082_V1	exon	13182996	13183133	.	+	.	ID=CBEC_498458;Parent=CBEC_498453
IV	QG2082_V1	intron	13183134	13183181	.	+	1	Parent=CBEC_498453;ID=CBEC_498453_intron
IV	QG2082_V1	CDS	13183182	13183313	.	+	1	ID=CBEC_498466;Parent=CBEC_498453
IV	QG2082_V1	exon	13183182	13183313	.	+	.	ID=CBEC_498459;Parent=CBEC_498453
IV	QG2082_V1	intron	13183314	13183658	.	+	1	Parent=CBEC_498453;ID=CBEC_498453_intron
IV	QG2082_V1	CDS	13183659	13183854	.	+	1	ID=CBEC_498467;Parent=CBEC_498453
IV	QG2082_V1	exon	13183659	13184073	.	+	.	ID=CBEC_498460;Parent=CBEC_498453
IV	QG2082_V1	three_prime_UTR	13183855	13184073	.	+	.	ID=CBEC_498469;Parent=CBEC_498453
IV	QG2082_V1	repeat_region	13183968	13184015	.	.	.	X=CTCAn_3XXXXSimple_repeat;ID=CTCAn_3XXXXSimple_repeat;intact=TRUE
IV	QG2082_V1	CDS	13184519	13184595	.	+	0	ID=CBEC_498485;Parent=CBEC_498481
IV	QG2082_V1	exon	13184519	13184595	.	+	.	ID=CBEC_498482;Parent=CBEC_498481
IV	QG2082_V1	gene	13184519	13185906	.	+	.	ID=CBEC_498480;Name=EVM prediction IV.2976
IV	QG2082_V1	mRNA	13184519	13185906	.	+	.	ID=CBEC_498481;Parent=CBEC_498480;Name=EVM prediction IV.2976;InterPro=IPR012885
IV	QG2082_V1	intron	13184596	13184643	.	+	1	Parent=CBEC_498481;ID=CBEC_498481_intron
IV	QG2082_V1	CDS	13184644	13185384	.	+	1	ID=CBEC_498486;Parent=CBEC_498481
IV	QG2082_V1	exon	13184644	13185384	.	+	.	ID=CBEC_498483;Parent=CBEC_498481
IV	QG2082_V1	intron	13185385	13185425	.	+	1	Parent=CBEC_498481;ID=CBEC_498481_intron
IV	QG2082_V1	CDS	13185426	13185906	.	+	1	ID=CBEC_498487;Parent=CBEC_498481
IV	QG2082_V1	exon	13185426	13185906	.	+	.	ID=CBEC_498484;Parent=CBEC_498481
IV	QG2082_V1	CDS	13186261	13186331	.	+	0	ID=CBEC_498503;Parent=CBEC_498499
IV	QG2082_V1	exon	13186261	13186331	.	+	.	ID=CBEC_498500;Parent=CBEC_498499
IV	QG2082_V1	gene	13186261	13187595	.	+	.	ID=CBEC_498498;Name=EVM prediction IV.2977
IV	QG2082_V1	mRNA	13186261	13187595	.	+	.	ID=CBEC_498499;Parent=CBEC_498498;Name=EVM prediction IV.2977
IV	QG2082_V1	intron	13186332	13186376	.	+	1	Parent=CBEC_498499;ID=CBEC_498499_intron
IV	QG2082_V1	CDS	13186377	13187087	.	+	1	ID=CBEC_498504;Parent=CBEC_498499
IV	QG2082_V1	exon	13186377	13187087	.	+	.	ID=CBEC_498501;Parent=CBEC_498499
IV	QG2082_V1	intron	13187088	13187135	.	+	1	Parent=CBEC_498499;ID=CBEC_498499_intron
IV	QG2082_V1	CDS	13187136	13187595	.	+	1	ID=CBEC_498505;Parent=CBEC_498499
IV	QG2082_V1	exon	13187136	13187595	.	+	.	ID=CBEC_498502;Parent=CBEC_498499
IV	QG2082_V1	CDS	13187668	13187744	.	-	2	ID=CBEC_498520;Parent=CBEC_498517
IV	QG2082_V1	exon	13187668	13187744	.	-	.	ID=CBEC_498518;Parent=CBEC_498517
IV	QG2082_V1	gene	13187668	13188057	.	-	.	ID=CBEC_498516;Name=EVM prediction IV.2978
IV	QG2082_V1	mRNA	13187668	13188057	.	-	.	ID=CBEC_498517;Parent=CBEC_498516;Name=EVM prediction IV.2978;InterPro=IPR000719,IPR011009;Gene_Ontology=GO:0004672,GO:0005524,GO:0006468
IV	QG2082_V1	intron	13187745	13187798	.	-	0	Parent=CBEC_498517;ID=CBEC_498517_intron
IV	QG2082_V1	CDS	13187799	13188057	.	-	0	ID=CBEC_498521;Parent=CBEC_498517
IV	QG2082_V1	exon	13187799	13188057	.	-	.	ID=CBEC_498519;Parent=CBEC_498517
IV	QG2082_V1	repeat_region	13188627	13188658	.	.	.	X=TTGTAGn_1XXXXSimple_repeat;ID=TTGTAGn_1XXXXSimple_repeat;intact=TRUE
IV	QG2082_V1	repeat_region	13188805	13188858	.	.	.	X=A-rich_2064XXXXA-rich;ID=A-rich_2064XXXXA-rich;intact=TRUE
IV	QG2082_V1	repeat_region	13189106	13189130	.	.	.	X=TCn_215XXXXSimple_repeat;ID=TCn_215XXXXSimple_repeat;intact=TRUE
IV	QG2082_V1	repeat_region	13190219	13190238	.	.	.	X=TCn_216XXXXSimple_repeat;ID=TCn_216XXXXSimple_repeat;intact=TRUE
IV	QG2082_V1	repeat_region	13190347	13190364	.	.	.	X=TCn_217XXXXSimple_repeat;ID=TCn_217XXXXSimple_repeat;intact=TRUE
IV	QG2082_V1	repeat_region	13190841	13190858	.	.	.	X=TCn_218XXXXSimple_repeat;ID=TCn_218XXXXSimple_repeat;intact=TRUE
IV	QG2082_V1	repeat_region	13190967	13190984	.	.	.	X=TCn_219XXXXSimple_repeat;ID=TCn_219XXXXSimple_repeat;intact=TRUE
IV	QG2082_V1	repeat_region	13191613	13191681	.	.	.	X=Cluster834_185XXXXDNA-TcMar-Tc1;ID=Cluster834_185XXXXDNA-TcMar-Tc1;intact=TRUE
IV	QG2082_V1	repeat_region	13192220	13192555	.	.	.	X=Cluster1295_89XXXXDNA-TcMar-Tc1;ID=Cluster1295_89XXXXDNA-TcMar-Tc1;intact=TRUE
IV	QG2082_V1	repeat_region	13192757	13192897	.	.	.	X=Cluster1295_90XXXXDNA-TcMar-Tc1;ID=Cluster1295_90XXXXDNA-TcMar-Tc1;intact=TRUE
IV	QG2082_V1	repeat_region	13193036	13193072	.	.	.	X=Cluster834_186XXXXDNA-TcMar-Tc1;ID=Cluster834_186XXXXDNA-TcMar-Tc1;intact=TRUE
IV	QG2082_V1	repeat_region	13193073	13193226	.	.	.	X=Cluster316_23XXXXUnknown;ID=Cluster316_23XXXXUnknown;intact=TRUE
IV	QG2082_V1	repeat_region	13193227	13193237	.	.	.	X=Cluster316_23XXXXUnknown;ID=Cluster316_23XXXXUnknown;intact=TRUE
IV	QG2082_V1	repeat_region	13193409	13193643	.	.	.	X=Cluster464_26XXXXUnknown;ID=Cluster464_26XXXXUnknown;intact=TRUE
IV	QG2082_V1	repeat_region	13194009	13194068	.	.	.	X=Cluster402_870XXXXDNA-TcMar-Tc1;ID=Cluster402_870XXXXDNA-TcMar-Tc1;intact=TRUE
IV	QG2082_V1	repeat_region	13194100	13194134	.	.	.	X=Cluster316_24XXXXUnknown;ID=Cluster316_24XXXXUnknown;intact=TRUE
IV	QG2082_V1	repeat_region	13194135	13194186	.	.	.	X=Cluster316_25XXXXUnknown;ID=Cluster316_25XXXXUnknown;intact=TRUE
IV	QG2082_V1	repeat_region	13194187	13194317	.	.	.	X=Cluster834_187XXXXDNA-TcMar-Tc1;ID=Cluster834_187XXXXDNA-TcMar-Tc1;intact=TRUE
IV	QG2082_V1	repeat_region	13194318	13194339	.	.	.	X=Cluster316_26XXXXUnknown;ID=Cluster316_26XXXXUnknown;intact=TRUE
IV	QG2082_V1	repeat_region	13194340	13194369	.	.	.	X=Cluster316_26XXXXUnknown;ID=Cluster316_26XXXXUnknown;intact=TRUE
IV	QG2082_V1	repeat_region	13194370	13194500	.	.	.	X=Cluster834_188XXXXDNA-TcMar-Tc1;ID=Cluster834_188XXXXDNA-TcMar-Tc1;intact=TRUE
IV	QG2082_V1	repeat_region	13194501	13194522	.	.	.	X=Cluster316_27XXXXUnknown;ID=Cluster316_27XXXXUnknown;intact=TRUE
IV	QG2082_V1	repeat_region	13194523	13194552	.	.	.	X=Cluster316_27XXXXUnknown;ID=Cluster316_27XXXXUnknown;intact=TRUE
IV	QG2082_V1	repeat_region	13194553	13194683	.	.	.	X=Cluster834_189XXXXDNA-TcMar-Tc1;ID=Cluster834_189XXXXDNA-TcMar-Tc1;intact=TRUE
IV	QG2082_V1	repeat_region	13194684	13194705	.	.	.	X=Cluster316_28XXXXUnknown;ID=Cluster316_28XXXXUnknown;intact=TRUE
IV	QG2082_V1	repeat_region	13194706	13194735	.	.	.	X=Cluster316_28XXXXUnknown;ID=Cluster316_28XXXXUnknown;intact=TRUE
IV	QG2082_V1	repeat_region	13194736	13194866	.	.	.	X=Cluster834_190XXXXDNA-TcMar-Tc1;ID=Cluster834_190XXXXDNA-TcMar-Tc1;intact=TRUE
IV	QG2082_V1	repeat_region	13194867	13194888	.	.	.	X=Cluster316_29XXXXUnknown;ID=Cluster316_29XXXXUnknown;intact=TRUE
IV	QG2082_V1	repeat_region	13194889	13195054	.	.	.	X=Cluster316_29XXXXUnknown;ID=Cluster316_29XXXXUnknown;intact=TRUE
IV	QG2082_V1	repeat_region	13195205	13195253	.	.	.	X=GA-rich_1380XXXXGA-rich;ID=GA-rich_1380XXXXGA-rich;intact=TRUE
IV	QG2082_V1	repeat_region	13195493	13195515	.	.	.	X=Cluster330_8XXXXRC-Helitron;ID=Cluster330_8XXXXRC-Helitron;intact=TRUE
IV	QG2082_V1	repeat_region	13195516	13195527	.	.	.	X=Cluster331_250XXXXUnknown;ID=Cluster331_250XXXXUnknown;intact=TRUE
IV	QG2082_V1	repeat_region	13195528	13195613	.	.	.	X=Cluster1218_1687XXXXUnknown;ID=Cluster1218_1687XXXXUnknown;intact=TRUE
IV	QG2082_V1	repeat_region	13195614	13195811	.	.	.	X=Cluster1218_1687XXXXUnknown;ID=Cluster1218_1687XXXXUnknown;intact=TRUE
IV	QG2082_V1	repeat_region	13195885	13196480	.	.	.	X=Cluster538_85XXXXDNA-TcMar-Tc1;ID=Cluster538_85XXXXDNA-TcMar-Tc1;intact=TRUE
IV	QG2082_V1	CDS	13197125	13197201	.	+	0	ID=CBEC_498537;Parent=CBEC_498533
IV	QG2082_V1	exon	13197125	13197201	.	+	.	ID=CBEC_498534;Parent=CBEC_498533
IV	QG2082_V1	gene	13197125	13198536	.	+	.	ID=CBEC_498532;Name=EVM prediction IV.2979
IV	QG2082_V1	mRNA	13197125	13198536	.	+	.	ID=CBEC_498533;Parent=CBEC_498532;Name=EVM prediction IV.2979
IV	QG2082_V1	intron	13197202	13197252	.	+	1	Parent=CBEC_498533;ID=CBEC_498533_intron
IV	QG2082_V1	CDS	13197253	13198005	.	+	1	ID=CBEC_498538;Parent=CBEC_498533
IV	QG2082_V1	exon	13197253	13198005	.	+	.	ID=CBEC_498535;Parent=CBEC_498533
IV	QG2082_V1	intron	13198006	13198052	.	+	1	Parent=CBEC_498533;ID=CBEC_498533_intron
IV	QG2082_V1	CDS	13198053	13198536	.	+	1	ID=CBEC_498539;Parent=CBEC_498533
IV	QG2082_V1	exon	13198053	13198536	.	+	.	ID=CBEC_498536;Parent=CBEC_498533
IV	QG2082_V1	CDS	13199065	13199141	.	+	0	ID=CBEC_498558;Parent=CBEC_498551
IV	QG2082_V1	exon	13199065	13199141	.	+	.	ID=CBEC_498552;Parent=CBEC_498551
IV	QG2082_V1	gene	13199065	13202184	.	+	.	ID=CBEC_498550;Name=EVM prediction IV.2980
IV	QG2082_V1	mRNA	13199065	13202184	.	+	.	ID=CBEC_498551;Parent=CBEC_498550;Name=EVM prediction IV.2980
IV	QG2082_V1	intron	13199142	13199184	.	+	1	Parent=CBEC_498551;ID=CBEC_498551_intron
IV	QG2082_V1	CDS	13199185	13199937	.	+	1	ID=CBEC_498559;Parent=CBEC_498551
IV	QG2082_V1	exon	13199185	13199937	.	+	.	ID=CBEC_498553;Parent=CBEC_498551
IV	QG2082_V1	intron	13199938	13199981	.	+	1	Parent=CBEC_498551;ID=CBEC_498551_intron
IV	QG2082_V1	CDS	13199982	13200425	.	+	1	ID=CBEC_498560;Parent=CBEC_498551
IV	QG2082_V1	exon	13199982	13200425	.	+	.	ID=CBEC_498554;Parent=CBEC_498551
IV	QG2082_V1	intron	13200426	13200770	.	+	1	Parent=CBEC_498551;ID=CBEC_498551_intron
IV	QG2082_V1	repeat_region	13200726	13200761	.	.	.	X=TTCn_265XXXXSimple_repeat;ID=TTCn_265XXXXSimple_repeat;intact=TRUE
IV	QG2082_V1	CDS	13200771	13200854	.	+	1	ID=CBEC_498561;Parent=CBEC_498551
IV	QG2082_V1	exon	13200771	13200854	.	+	.	ID=CBEC_498555;Parent=CBEC_498551
IV	QG2082_V1	intron	13200855	13200898	.	+	1	Parent=CBEC_498551;ID=CBEC_498551_intron
IV	QG2082_V1	CDS	13200899	13201624	.	+	1	ID=CBEC_498562;Parent=CBEC_498551
IV	QG2082_V1	exon	13200899	13201624	.	+	.	ID=CBEC_498556;Parent=CBEC_498551
IV	QG2082_V1	intron	13201625	13201679	.	+	1	Parent=CBEC_498551;ID=CBEC_498551_intron
IV	QG2082_V1	CDS	13201680	13202184	.	+	1	ID=CBEC_498563;Parent=CBEC_498551
IV	QG2082_V1	exon	13201680	13202184	.	+	.	ID=CBEC_498557;Parent=CBEC_498551
IV	QG2082_V1	CDS	13202502	13202533	.	+	0	ID=CBEC_498585;Parent=CBEC_498575
IV	QG2082_V1	exon	13202502	13202533	.	+	.	ID=CBEC_498576;Parent=CBEC_498575
IV	QG2082_V1	gene	13202502	13207158	.	+	.	ID=CBEC_498574;Name=EVM prediction IV.2981
IV	QG2082_V1	mRNA	13202502	13207158	.	+	.	ID=CBEC_498575;Parent=CBEC_498574;Name=EVM prediction IV.2981
IV	QG2082_V1	intron	13202534	13202588	.	+	1	Parent=CBEC_498575;ID=CBEC_498575_intron
IV	QG2082_V1	CDS	13202589	13203320	.	+	1	ID=CBEC_498586;Parent=CBEC_498575
IV	QG2082_V1	exon	13202589	13203320	.	+	.	ID=CBEC_498577;Parent=CBEC_498575
IV	QG2082_V1	intron	13203321	13203364	.	+	1	Parent=CBEC_498575;ID=CBEC_498575_intron
IV	QG2082_V1	CDS	13203365	13203683	.	+	1	ID=CBEC_498587;Parent=CBEC_498575
IV	QG2082_V1	exon	13203365	13203683	.	+	.	ID=CBEC_498578;Parent=CBEC_498575
IV	QG2082_V1	intron	13203684	13204029	.	+	0	Parent=CBEC_498575;ID=CBEC_498575_intron
IV	QG2082_V1	CDS	13204030	13204121	.	+	0	ID=CBEC_498588;Parent=CBEC_498575
IV	QG2082_V1	exon	13204030	13204121	.	+	.	ID=CBEC_498579;Parent=CBEC_498575
IV	QG2082_V1	intron	13204122	13204165	.	+	1	Parent=CBEC_498575;ID=CBEC_498575_intron
IV	QG2082_V1	CDS	13204166	13204912	.	+	1	ID=CBEC_498589;Parent=CBEC_498575
IV	QG2082_V1	exon	13204166	13204912	.	+	.	ID=CBEC_498580;Parent=CBEC_498575
IV	QG2082_V1	intron	13204913	13204956	.	+	1	Parent=CBEC_498575;ID=CBEC_498575_intron
IV	QG2082_V1	CDS	13204957	13205045	.	+	1	ID=CBEC_498590;Parent=CBEC_498575
IV	QG2082_V1	exon	13204957	13205045	.	+	.	ID=CBEC_498581;Parent=CBEC_498575
IV	QG2082_V1	intron	13205046	13205764	.	+	2	Parent=CBEC_498575;ID=CBEC_498575_intron
IV	QG2082_V1	CDS	13205765	13205852	.	+	2	ID=CBEC_498591;Parent=CBEC_498575
IV	QG2082_V1	exon	13205765	13205852	.	+	.	ID=CBEC_498582;Parent=CBEC_498575
IV	QG2082_V1	intron	13205853	13205896	.	+	1	Parent=CBEC_498575;ID=CBEC_498575_intron
IV	QG2082_V1	CDS	13205897	13206643	.	+	1	ID=CBEC_498592;Parent=CBEC_498575
IV	QG2082_V1	exon	13205897	13206643	.	+	.	ID=CBEC_498583;Parent=CBEC_498575
IV	QG2082_V1	intron	13206644	13206692	.	+	1	Parent=CBEC_498575;ID=CBEC_498575_intron
IV	QG2082_V1	CDS	13206693	13207158	.	+	1	ID=CBEC_498593;Parent=CBEC_498575
IV	QG2082_V1	exon	13206693	13207158	.	+	.	ID=CBEC_498584;Parent=CBEC_498575
IV	QG2082_V1	repeat_region	13207815	13207841	.	.	.	X=TCn_220XXXXSimple_repeat;ID=TCn_220XXXXSimple_repeat;intact=TRUE
IV	QG2082_V1	CDS	13208330	13208406	.	+	0	ID=CBEC_498609;Parent=CBEC_498605
IV	QG2082_V1	exon	13208330	13208406	.	+	.	ID=CBEC_498606;Parent=CBEC_498605
IV	QG2082_V1	gene	13208330	13209692	.	+	.	ID=CBEC_498604;Name=EVM prediction IV.2982
IV	QG2082_V1	mRNA	13208330	13209692	.	+	.	ID=CBEC_498605;Parent=CBEC_498604;Name=EVM prediction IV.2982
IV	QG2082_V1	intron	13208407	13208452	.	+	1	Parent=CBEC_498605;ID=CBEC_498605_intron
IV	QG2082_V1	CDS	13208453	13209184	.	+	1	ID=CBEC_498610;Parent=CBEC_498605
IV	QG2082_V1	exon	13208453	13209184	.	+	.	ID=CBEC_498607;Parent=CBEC_498605
IV	QG2082_V1	intron	13209185	13209229	.	+	1	Parent=CBEC_498605;ID=CBEC_498605_intron
IV	QG2082_V1	CDS	13209230	13209692	.	+	1	ID=CBEC_498611;Parent=CBEC_498605
IV	QG2082_V1	exon	13209230	13209692	.	+	.	ID=CBEC_498608;Parent=CBEC_498605
IV	QG2082_V1	CDS	13210161	13210237	.	+	0	ID=CBEC_498631;Parent=CBEC_498623
IV	QG2082_V1	exon	13210161	13210237	.	+	.	ID=CBEC_498624;Parent=CBEC_498623
IV	QG2082_V1	gene	13210161	13213607	.	+	.	ID=CBEC_498622;Name=EVM prediction IV.2983
IV	QG2082_V1	mRNA	13210161	13213607	.	+	.	ID=CBEC_498623;Parent=CBEC_498622;Name=EVM prediction IV.2983
IV	QG2082_V1	intron	13210238	13210290	.	+	1	Parent=CBEC_498623;ID=CBEC_498623_intron
IV	QG2082_V1	CDS	13210291	13211034	.	+	1	ID=CBEC_498632;Parent=CBEC_498623
IV	QG2082_V1	exon	13210291	13211034	.	+	.	ID=CBEC_498625;Parent=CBEC_498623
IV	QG2082_V1	intron	13211035	13211079	.	+	1	Parent=CBEC_498623;ID=CBEC_498623_intron
IV	QG2082_V1	CDS	13211080	13211456	.	+	1	ID=CBEC_498633;Parent=CBEC_498623
IV	QG2082_V1	exon	13211080	13211456	.	+	.	ID=CBEC_498626;Parent=CBEC_498623
IV	QG2082_V1	intron	13211457	13212198	.	+	2	Parent=CBEC_498623;ID=CBEC_498623_intron
IV	QG2082_V1	repeat_region	13211797	13212108	.	.	.	X=Cluster434_1758XXXXDNA-TcMar-Tc1;ID=Cluster434_1758XXXXDNA-TcMar-Tc1;intact=TRUE
IV	QG2082_V1	CDS	13212199	13212292	.	+	2	ID=CBEC_498634;Parent=CBEC_498623
IV	QG2082_V1	exon	13212199	13212292	.	+	.	ID=CBEC_498627;Parent=CBEC_498623
IV	QG2082_V1	intron	13212293	13212335	.	+	1	Parent=CBEC_498623;ID=CBEC_498623_intron
IV	QG2082_V1	CDS	13212336	13213013	.	+	1	ID=CBEC_498635;Parent=CBEC_498623
IV	QG2082_V1	exon	13212336	13213013	.	+	.	ID=CBEC_498628;Parent=CBEC_498623
IV	QG2082_V1	intron	13213014	13213061	.	+	1	Parent=CBEC_498623;ID=CBEC_498623_intron
IV	QG2082_V1	CDS	13213062	13213076	.	+	1	ID=CBEC_498636;Parent=CBEC_498623
IV	QG2082_V1	exon	13213062	13213076	.	+	.	ID=CBEC_498629;Parent=CBEC_498623
IV	QG2082_V1	intron	13213077	13213123	.	+	1	Parent=CBEC_498623;ID=CBEC_498623_intron
IV	QG2082_V1	CDS	13213124	13213607	.	+	1	ID=CBEC_498637;Parent=CBEC_498623
IV	QG2082_V1	exon	13213124	13213607	.	+	.	ID=CBEC_498630;Parent=CBEC_498623
IV	QG2082_V1	repeat_region	13214064	13214386	.	.	.	X=Cluster434_1759XXXXDNA-TcMar-Tc1;ID=Cluster434_1759XXXXDNA-TcMar-Tc1;intact=TRUE
IV	QG2082_V1	exon	13214475	13214570	.	+	.	ID=CBEC_498650;Parent=CBEC_498649
IV	QG2082_V1	five_prime_UTR	13214475	13214493	.	+	.	ID=CBEC_498656;Parent=CBEC_498649
IV	QG2082_V1	gene	13214475	13215947	.	+	.	ID=CBEC_498648;Name=EVM prediction IV.2984
IV	QG2082_V1	mRNA	13214475	13215947	.	+	.	ID=CBEC_498649;Parent=CBEC_498648;Name=EVM prediction IV.2984
IV	QG2082_V1	CDS	13214494	13214570	.	+	0	ID=CBEC_498653;Parent=CBEC_498649
IV	QG2082_V1	intron	13214571	13214613	.	+	1	Parent=CBEC_498649;ID=CBEC_498649_intron
IV	QG2082_V1	CDS	13214614	13215354	.	+	1	ID=CBEC_498654;Parent=CBEC_498649
IV	QG2082_V1	exon	13214614	13215354	.	+	.	ID=CBEC_498651;Parent=CBEC_498649
IV	QG2082_V1	intron	13215355	13215401	.	+	1	Parent=CBEC_498649;ID=CBEC_498649_intron
IV	QG2082_V1	CDS	13215402	13215873	.	+	1	ID=CBEC_498655;Parent=CBEC_498649
IV	QG2082_V1	exon	13215402	13215947	.	+	.	ID=CBEC_498652;Parent=CBEC_498649
IV	QG2082_V1	three_prime_UTR	13215874	13215947	.	+	.	ID=CBEC_498657;Parent=CBEC_498649
IV	QG2082_V1	CDS	13215954	13216048	.	-	2	ID=CBEC_498679;Parent=CBEC_498669
IV	QG2082_V1	exon	13215954	13216048	.	-	.	ID=CBEC_498670;Parent=CBEC_498669
IV	QG2082_V1	gene	13215954	13218810	.	-	.	ID=CBEC_498668;Name=EVM prediction IV.2985
IV	QG2082_V1	mRNA	13215954	13218810	.	-	.	ID=CBEC_498669;Parent=CBEC_498668;Name=EVM prediction IV.2985;InterPro=IPR019428
IV	QG2082_V1	intron	13216049	13216093	.	-	1	Parent=CBEC_498669;ID=CBEC_498669_intron
IV	QG2082_V1	CDS	13216094	13216662	.	-	1	ID=CBEC_498680;Parent=CBEC_498669
IV	QG2082_V1	exon	13216094	13216662	.	-	.	ID=CBEC_498671;Parent=CBEC_498669
IV	QG2082_V1	intron	13216663	13217019	.	-	2	Parent=CBEC_498669;ID=CBEC_498669_intron
IV	QG2082_V1	CDS	13217020	13217098	.	-	2	ID=CBEC_498681;Parent=CBEC_498669
IV	QG2082_V1	exon	13217020	13217098	.	-	.	ID=CBEC_498672;Parent=CBEC_498669
IV	QG2082_V1	intron	13217099	13217164	.	-	0	Parent=CBEC_498669;ID=CBEC_498669_intron
IV	QG2082_V1	CDS	13217165	13217252	.	-	0	ID=CBEC_498682;Parent=CBEC_498669
IV	QG2082_V1	exon	13217165	13217252	.	-	.	ID=CBEC_498673;Parent=CBEC_498669
IV	QG2082_V1	intron	13217253	13217297	.	-	0	Parent=CBEC_498669;ID=CBEC_498669_intron
IV	QG2082_V1	CDS	13217298	13217525	.	-	0	ID=CBEC_498683;Parent=CBEC_498669
IV	QG2082_V1	exon	13217298	13217525	.	-	.	ID=CBEC_498674;Parent=CBEC_498669
IV	QG2082_V1	intron	13217526	13217860	.	-	1	Parent=CBEC_498669;ID=CBEC_498669_intron
IV	QG2082_V1	CDS	13217861	13218275	.	-	1	ID=CBEC_498684;Parent=CBEC_498669
IV	QG2082_V1	exon	13217861	13218275	.	-	.	ID=CBEC_498675;Parent=CBEC_498669
IV	QG2082_V1	intron	13218276	13218315	.	-	1	Parent=CBEC_498669;ID=CBEC_498669_intron
IV	QG2082_V1	CDS	13218316	13218450	.	-	1	ID=CBEC_498685;Parent=CBEC_498669
IV	QG2082_V1	exon	13218316	13218450	.	-	.	ID=CBEC_498676;Parent=CBEC_498669
IV	QG2082_V1	intron	13218451	13218561	.	-	2	Parent=CBEC_498669;ID=CBEC_498669_intron
IV	QG2082_V1	CDS	13218562	13218640	.	-	2	ID=CBEC_498686;Parent=CBEC_498669
IV	QG2082_V1	exon	13218562	13218640	.	-	.	ID=CBEC_498677;Parent=CBEC_498669
IV	QG2082_V1	intron	13218641	13218686	.	-	0	Parent=CBEC_498669;ID=CBEC_498669_intron
IV	QG2082_V1	CDS	13218687	13218810	.	-	0	ID=CBEC_498687;Parent=CBEC_498669
IV	QG2082_V1	exon	13218687	13218810	.	-	.	ID=CBEC_498678;Parent=CBEC_498669
IV	QG2082_V1	CDS	13219670	13219727	.	+	0	ID=CBEC_498706;Parent=CBEC_498699
IV	QG2082_V1	exon	13219670	13219727	.	+	.	ID=CBEC_498700;Parent=CBEC_498699
IV	QG2082_V1	gene	13219670	13220778	.	+	.	ID=CBEC_498698;Name=EVM prediction IV.2986
IV	QG2082_V1	mRNA	13219670	13220778	.	+	.	ID=CBEC_498699;Parent=CBEC_498698;Name=EVM prediction IV.2986;InterPro=IPR019428
IV	QG2082_V1	intron	13219728	13219809	.	+	2	Parent=CBEC_498699;ID=CBEC_498699_intron
IV	QG2082_V1	CDS	13219810	13219888	.	+	2	ID=CBEC_498707;Parent=CBEC_498699
IV	QG2082_V1	exon	13219810	13219888	.	+	.	ID=CBEC_498701;Parent=CBEC_498699
IV	QG2082_V1	intron	13219889	13219930	.	+	1	Parent=CBEC_498699;ID=CBEC_498699_intron
IV	QG2082_V1	CDS	13219931	13220074	.	+	1	ID=CBEC_498708;Parent=CBEC_498699
IV	QG2082_V1	exon	13219931	13220074	.	+	.	ID=CBEC_498702;Parent=CBEC_498699
IV	QG2082_V1	intron	13220075	13220123	.	+	1	Parent=CBEC_498699;ID=CBEC_498699_intron
IV	QG2082_V1	CDS	13220124	13220193	.	+	1	ID=CBEC_498709;Parent=CBEC_498699
IV	QG2082_V1	exon	13220124	13220193	.	+	.	ID=CBEC_498703;Parent=CBEC_498699
IV	QG2082_V1	intron	13220194	13220234	.	+	0	Parent=CBEC_498699;ID=CBEC_498699_intron
IV	QG2082_V1	CDS	13220235	13220610	.	+	0	ID=CBEC_498710;Parent=CBEC_498699
IV	QG2082_V1	exon	13220235	13220610	.	+	.	ID=CBEC_498704;Parent=CBEC_498699
IV	QG2082_V1	intron	13220611	13220659	.	+	2	Parent=CBEC_498699;ID=CBEC_498699_intron
IV	QG2082_V1	CDS	13220660	13220778	.	+	2	ID=CBEC_498711;Parent=CBEC_498699
IV	QG2082_V1	exon	13220660	13220778	.	+	.	ID=CBEC_498705;Parent=CBEC_498699
IV	QG2082_V1	repeat_region	13221025	13221039	.	.	.	X=Cluster1066_711XXXXDNA-TcMar-Tc1;ID=Cluster1066_711XXXXDNA-TcMar-Tc1;intact=TRUE
IV	QG2082_V1	repeat_region	13221040	13221126	.	.	.	X=Cluster1066_712XXXXDNA-TcMar-Tc1;ID=Cluster1066_712XXXXDNA-TcMar-Tc1;intact=TRUE
IV	QG2082_V1	repeat_region	13221127	13221140	.	.	.	X=Cluster1066_712XXXXDNA-TcMar-Tc1;ID=Cluster1066_712XXXXDNA-TcMar-Tc1;intact=TRUE
IV	QG2082_V1	repeat_region	13221160	13221192	.	.	.	X=Cluster1376_735XXXXUnknown;ID=Cluster1376_735XXXXUnknown;intact=TRUE
IV	QG2082_V1	exon	13221275	13221589	.	-	.	ID=CBEC_498724;Parent=CBEC_498723
IV	QG2082_V1	gene	13221275	13222448	.	-	.	ID=CBEC_498722;Name=EVM prediction IV.2987;celegans_gene_ids=WBGene00005101,WBGene00005103,WBGene00005104,WBGene00005105,WBGene00005106,WBGene00005107,WBGene00005108,WBGene00005109;celegans_gene_names=srd-23,srd-25,srd-26,srd-27,srd-28,srd-29,srd-30,srd-31
IV	QG2082_V1	mRNA	13221275	13222448	.	-	.	ID=CBEC_498723;Parent=CBEC_498722;Name=EVM prediction IV.2987;InterPro=IPR019421
IV	QG2082_V1	three_prime_UTR	13221275	13221319	.	-	.	ID=CBEC_498731;Parent=CBEC_498723
IV	QG2082_V1	CDS	13221320	13221589	.	-	0	ID=CBEC_498727;Parent=CBEC_498723
IV	QG2082_V1	repeat_region	13221514	13221573	.	.	.	X=TGCAGAn_3XXXXSimple_repeat;ID=TGCAGAn_3XXXXSimple_repeat;intact=TRUE
IV	QG2082_V1	intron	13221590	13221633	.	-	1	Parent=CBEC_498723;ID=CBEC_498723_intron
IV	QG2082_V1	CDS	13221634	13222138	.	-	1	ID=CBEC_498728;Parent=CBEC_498723
IV	QG2082_V1	exon	13221634	13222138	.	-	.	ID=CBEC_498725;Parent=CBEC_498723
IV	QG2082_V1	intron	13222139	13222181	.	-	0	Parent=CBEC_498723;ID=CBEC_498723_intron
IV	QG2082_V1	CDS	13222182	13222369	.	-	0	ID=CBEC_498729;Parent=CBEC_498723
IV	QG2082_V1	exon	13222182	13222448	.	-	.	ID=CBEC_498726;Parent=CBEC_498723
IV	QG2082_V1	five_prime_UTR	13222370	13222448	.	-	.	ID=CBEC_498730;Parent=CBEC_498723
IV	QG2082_V1	CDS	13222472	13222605	.	-	2	ID=CBEC_498747;Parent=CBEC_498743
IV	QG2082_V1	exon	13222472	13222605	.	-	.	ID=CBEC_498744;Parent=CBEC_498743
IV	QG2082_V1	gene	13222472	13223985	.	-	.	ID=CBEC_498742;Name=EVM prediction IV.2988
IV	QG2082_V1	mRNA	13222472	13223985	.	-	.	ID=CBEC_498743;Parent=CBEC_498742;Name=EVM prediction IV.2988;InterPro=IPR019428
IV	QG2082_V1	intron	13222606	13222704	.	-	0	Parent=CBEC_498743;ID=CBEC_498743_intron
IV	QG2082_V1	CDS	13222705	13223437	.	-	0	ID=CBEC_498748;Parent=CBEC_498743
IV	QG2082_V1	exon	13222705	13223437	.	-	.	ID=CBEC_498745;Parent=CBEC_498743
IV	QG2082_V1	intron	13223438	13223799	.	-	0	Parent=CBEC_498743;ID=CBEC_498743_intron
IV	QG2082_V1	repeat_region	13223708	13223750	.	.	.	X=Cluster1465_335XXXXDNA-TcMar-Tc1;ID=Cluster1465_335XXXXDNA-TcMar-Tc1;intact=TRUE
IV	QG2082_V1	CDS	13223800	13223985	.	-	0	ID=CBEC_498749;Parent=CBEC_498743
IV	QG2082_V1	exon	13223800	13223985	.	-	.	ID=CBEC_498746;Parent=CBEC_498743
IV	QG2082_V1	CDS	13224688	13225110	.	+	0	ID=CBEC_498763;Parent=CBEC_498761
IV	QG2082_V1	exon	13224688	13225110	.	+	.	ID=CBEC_498762;Parent=CBEC_498761
IV	QG2082_V1	gene	13224688	13225110	.	+	.	ID=CBEC_498760;Name=EVM prediction IV.2989;celegans_gene_ids=WBGene00005099;celegans_gene_names=srd-21
IV	QG2082_V1	mRNA	13224688	13225110	.	+	.	ID=CBEC_498761;Parent=CBEC_498760;Name=EVM prediction IV.2989;InterPro=IPR019421
IV	QG2082_V1	repeat_region	13225158	13225228	.	.	.	X=TCATCCn_6XXXXSimple_repeat;ID=TCATCCn_6XXXXSimple_repeat;intact=TRUE
IV	QG2082_V1	exon	13225590	13225722	.	+	.	ID=CBEC_498776;Parent=CBEC_498775
IV	QG2082_V1	five_prime_UTR	13225590	13225630	.	+	.	ID=CBEC_498794;Parent=CBEC_498775
IV	QG2082_V1	gene	13225590	13228029	.	+	.	ID=CBEC_498774;Name=EVM prediction IV.2990
IV	QG2082_V1	mRNA	13225590	13228029	.	+	.	ID=CBEC_498775;Parent=CBEC_498774;Name=EVM prediction IV.2990
IV	QG2082_V1	CDS	13225631	13225722	.	+	0	ID=CBEC_498785;Parent=CBEC_498775
IV	QG2082_V1	intron	13225723	13225768	.	+	1	Parent=CBEC_498775;ID=CBEC_498775_intron
IV	QG2082_V1	CDS	13225769	13225849	.	+	1	ID=CBEC_498786;Parent=CBEC_498775
IV	QG2082_V1	exon	13225769	13225849	.	+	.	ID=CBEC_498777;Parent=CBEC_498775
IV	QG2082_V1	intron	13225850	13225898	.	+	1	Parent=CBEC_498775;ID=CBEC_498775_intron
IV	QG2082_V1	CDS	13225899	13226279	.	+	1	ID=CBEC_498787;Parent=CBEC_498775
IV	QG2082_V1	exon	13225899	13226279	.	+	.	ID=CBEC_498778;Parent=CBEC_498775
IV	QG2082_V1	intron	13226280	13226327	.	+	1	Parent=CBEC_498775;ID=CBEC_498775_intron
IV	QG2082_V1	CDS	13226328	13226754	.	+	1	ID=CBEC_498788;Parent=CBEC_498775
IV	QG2082_V1	exon	13226328	13226754	.	+	.	ID=CBEC_498779;Parent=CBEC_498775
IV	QG2082_V1	intron	13226755	13226797	.	+	0	Parent=CBEC_498775;ID=CBEC_498775_intron
IV	QG2082_V1	CDS	13226798	13227157	.	+	0	ID=CBEC_498789;Parent=CBEC_498775
IV	QG2082_V1	exon	13226798	13227157	.	+	.	ID=CBEC_498780;Parent=CBEC_498775
IV	QG2082_V1	intron	13227158	13227200	.	+	0	Parent=CBEC_498775;ID=CBEC_498775_intron
IV	QG2082_V1	CDS	13227201	13227286	.	+	0	ID=CBEC_498790;Parent=CBEC_498775
IV	QG2082_V1	exon	13227201	13227286	.	+	.	ID=CBEC_498781;Parent=CBEC_498775
IV	QG2082_V1	intron	13227287	13227331	.	+	1	Parent=CBEC_498775;ID=CBEC_498775_intron
IV	QG2082_V1	CDS	13227332	13227518	.	+	1	ID=CBEC_498791;Parent=CBEC_498775
IV	QG2082_V1	exon	13227332	13227518	.	+	.	ID=CBEC_498782;Parent=CBEC_498775
IV	QG2082_V1	intron	13227519	13227563	.	+	0	Parent=CBEC_498775;ID=CBEC_498775_intron
IV	QG2082_V1	CDS	13227564	13227776	.	+	0	ID=CBEC_498792;Parent=CBEC_498775
IV	QG2082_V1	exon	13227564	13227776	.	+	.	ID=CBEC_498783;Parent=CBEC_498775
IV	QG2082_V1	intron	13227777	13227822	.	+	0	Parent=CBEC_498775;ID=CBEC_498775_intron
IV	QG2082_V1	CDS	13227823	13227918	.	+	0	ID=CBEC_498793;Parent=CBEC_498775
IV	QG2082_V1	exon	13227823	13228029	.	+	.	ID=CBEC_498784;Parent=CBEC_498775
IV	QG2082_V1	three_prime_UTR	13227919	13228029	.	+	.	ID=CBEC_498795;Parent=CBEC_498775
IV	QG2082_V1	repeat_region	13228367	13228539	.	.	.	X=Cluster315_48XXXXUnknown;ID=Cluster315_48XXXXUnknown;intact=TRUE
IV	QG2082_V1	repeat_region	13228551	13228597	.	.	.	X=CTCGTn_4XXXXSimple_repeat;ID=CTCGTn_4XXXXSimple_repeat;intact=TRUE
IV	QG2082_V1	repeat_region	13228633	13228828	.	.	.	X=Cluster315_49XXXXUnknown;ID=Cluster315_49XXXXUnknown;intact=TRUE
IV	QG2082_V1	repeat_region	13228840	13228886	.	.	.	X=CTCGTn_5XXXXSimple_repeat;ID=CTCGTn_5XXXXSimple_repeat;intact=TRUE
IV	QG2082_V1	repeat_region	13228923	13229118	.	.	.	X=Cluster315_50XXXXUnknown;ID=Cluster315_50XXXXUnknown;intact=TRUE
IV	QG2082_V1	repeat_region	13229187	13229382	.	.	.	X=Cluster315_51XXXXUnknown;ID=Cluster315_51XXXXUnknown;intact=TRUE
IV	QG2082_V1	repeat_region	13229451	13229646	.	.	.	X=Cluster315_52XXXXUnknown;ID=Cluster315_52XXXXUnknown;intact=TRUE
IV	QG2082_V1	repeat_region	13229715	13229910	.	.	.	X=Cluster315_53XXXXUnknown;ID=Cluster315_53XXXXUnknown;intact=TRUE
IV	QG2082_V1	repeat_region	13229979	13230174	.	.	.	X=Cluster315_54XXXXUnknown;ID=Cluster315_54XXXXUnknown;intact=TRUE
IV	QG2082_V1	repeat_region	13230243	13230438	.	.	.	X=Cluster315_55XXXXUnknown;ID=Cluster315_55XXXXUnknown;intact=TRUE
IV	QG2082_V1	repeat_region	13230494	13230689	.	.	.	X=Cluster315_56XXXXUnknown;ID=Cluster315_56XXXXUnknown;intact=TRUE
IV	QG2082_V1	repeat_region	13230796	13230991	.	.	.	X=Cluster315_57XXXXUnknown;ID=Cluster315_57XXXXUnknown;intact=TRUE
IV	QG2082_V1	repeat_region	13231072	13231267	.	.	.	X=Cluster315_58XXXXUnknown;ID=Cluster315_58XXXXUnknown;intact=TRUE
IV	QG2082_V1	repeat_region	13231348	13231532	.	.	.	X=Cluster315_59XXXXUnknown;ID=Cluster315_59XXXXUnknown;intact=TRUE
IV	QG2082_V1	repeat_region	13231953	13232185	.	.	.	X=Cluster95_326XXXXUnknown;ID=Cluster95_326XXXXUnknown;intact=TRUE
IV	QG2082_V1	repeat_region	13232186	13232330	.	.	.	X=Cluster1275_233XXXXLTR-Gypsy;ID=Cluster1275_233XXXXLTR-Gypsy;intact=TRUE
IV	QG2082_V1	repeat_region	13232331	13232349	.	.	.	X=Cluster1275_233XXXXLTR-Gypsy;ID=Cluster1275_233XXXXLTR-Gypsy;intact=TRUE
IV	QG2082_V1	exon	13232358	13233214	.	-	.	ID=CBEC_498808;Parent=CBEC_498807
IV	QG2082_V1	gene	13232358	13233696	.	-	.	ID=CBEC_498806;Name=EVM prediction IV.2991;celegans_gene_ids=WBGene00007448;celegans_gene_names=C08F8.6
IV	QG2082_V1	mRNA	13232358	13233696	.	-	.	ID=CBEC_498807;Parent=CBEC_498806;Name=EVM prediction IV.2991;InterPro=IPR011009,IPR017441,IPR000719,IPR008271,IPR047916;Gene_Ontology=GO:0005524,GO:0004672,GO:0006468
IV	QG2082_V1	three_prime_UTR	13232358	13232379	.	-	.	ID=CBEC_498815;Parent=CBEC_498807
IV	QG2082_V1	CDS	13232380	13233214	.	-	1	ID=CBEC_498811;Parent=CBEC_498807
IV	QG2082_V1	repeat_region	13232427	13232528	.	.	.	X=CCTn_44XXXXSimple_repeat;ID=CCTn_44XXXXSimple_repeat;intact=TRUE
IV	QG2082_V1	intron	13233215	13233261	.	-	0	Parent=CBEC_498807;ID=CBEC_498807_intron
IV	QG2082_V1	CDS	13233262	13233590	.	-	0	ID=CBEC_498812;Parent=CBEC_498807
IV	QG2082_V1	exon	13233262	13233599	.	-	.	ID=CBEC_498809;Parent=CBEC_498807
IV	QG2082_V1	five_prime_UTR	13233591	13233599	.	-	.	ID=CBEC_498813;Parent=CBEC_498807
IV	QG2082_V1	exon	13233657	13233696	.	-	.	ID=CBEC_498810;Parent=CBEC_498807
IV	QG2082_V1	five_prime_UTR	13233657	13233696	.	-	.	ID=CBEC_498814;Parent=CBEC_498807
IV	QG2082_V1	CDS	13233808	13233880	.	-	1	ID=CBEC_498834;Parent=CBEC_498827
IV	QG2082_V1	exon	13233808	13233880	.	-	.	ID=CBEC_498828;Parent=CBEC_498827
IV	QG2082_V1	gene	13233808	13235099	.	-	.	ID=CBEC_498826;Name=EVM prediction IV.2992;celegans_gene_ids=WBGene00009502,WBGene00010906,WBGene00020400,WBGene00044979;celegans_gene_names=F37A8.2,M88.3,T10B11.4,Y41E3.19
IV	QG2082_V1	mRNA	13233808	13235099	.	-	.	ID=CBEC_498827;Parent=CBEC_498826;Name=EVM prediction IV.2992
IV	QG2082_V1	intron	13233881	13233921	.	-	1	Parent=CBEC_498827;ID=CBEC_498827_intron
IV	QG2082_V1	CDS	13233922	13234128	.	-	1	ID=CBEC_498835;Parent=CBEC_498827
IV	QG2082_V1	exon	13233922	13234128	.	-	.	ID=CBEC_498829;Parent=CBEC_498827
IV	QG2082_V1	intron	13234129	13234172	.	-	1	Parent=CBEC_498827;ID=CBEC_498827_intron
IV	QG2082_V1	CDS	13234173	13234463	.	-	1	ID=CBEC_498836;Parent=CBEC_498827
IV	QG2082_V1	exon	13234173	13234463	.	-	.	ID=CBEC_498830;Parent=CBEC_498827
IV	QG2082_V1	intron	13234464	13234571	.	-	1	Parent=CBEC_498827;ID=CBEC_498827_intron
IV	QG2082_V1	CDS	13234572	13234763	.	-	1	ID=CBEC_498837;Parent=CBEC_498827
IV	QG2082_V1	exon	13234572	13234763	.	-	.	ID=CBEC_498831;Parent=CBEC_498827
IV	QG2082_V1	intron	13234764	13234803	.	-	0	Parent=CBEC_498827;ID=CBEC_498827_intron
IV	QG2082_V1	CDS	13234804	13234928	.	-	0	ID=CBEC_498838;Parent=CBEC_498827
IV	QG2082_V1	exon	13234804	13234928	.	-	.	ID=CBEC_498832;Parent=CBEC_498827
IV	QG2082_V1	intron	13234929	13234970	.	-	0	Parent=CBEC_498827;ID=CBEC_498827_intron
IV	QG2082_V1	CDS	13234971	13235099	.	-	0	ID=CBEC_498839;Parent=CBEC_498827
IV	QG2082_V1	exon	13234971	13235099	.	-	.	ID=CBEC_498833;Parent=CBEC_498827
IV	QG2082_V1	CDS	13235455	13235712	.	-	0	ID=CBEC_498853;Parent=CBEC_498851
IV	QG2082_V1	exon	13235455	13235712	.	-	.	ID=CBEC_498852;Parent=CBEC_498851
IV	QG2082_V1	gene	13235455	13235712	.	-	.	ID=CBEC_498850;Name=EVM prediction IV.2993;celegans_gene_ids=WBGene00008125,WBGene00010466,WBGene00010474,WBGene00012871;celegans_gene_names=C47A4.5,K01D12.15,K01D12.7,Y45F10B.3
IV	QG2082_V1	mRNA	13235455	13235712	.	-	.	ID=CBEC_498851;Parent=CBEC_498850;Name=EVM prediction IV.2993
IV	QG2082_V1	repeat_region	13235554	13235581	.	.	.	X=GGCn_16XXXXSimple_repeat;ID=GGCn_16XXXXSimple_repeat;intact=TRUE
IV	QG2082_V1	exon	13235951	13235978	.	+	.	ID=CBEC_498866;Parent=CBEC_498865
IV	QG2082_V1	five_prime_UTR	13235951	13235974	.	+	.	ID=CBEC_498874;Parent=CBEC_498865
IV	QG2082_V1	gene	13235951	13237636	.	+	.	ID=CBEC_498864;Name=EVM prediction IV.2994
IV	QG2082_V1	mRNA	13235951	13237636	.	+	.	ID=CBEC_498865;Parent=CBEC_498864;Name=EVM prediction IV.2994;InterPro=IPR000980,IPR001245,IPR000719,IPR011009,IPR036860,IPR020635,IPR008266;Gene_Ontology=GO:0004672,GO:0006468,GO:0005524,GO:0004713
IV	QG2082_V1	CDS	13235975	13235978	.	+	0	ID=CBEC_498870;Parent=CBEC_498865
IV	QG2082_V1	intron	13235979	13236025	.	+	2	Parent=CBEC_498865;ID=CBEC_498865_intron
IV	QG2082_V1	CDS	13236026	13236165	.	+	2	ID=CBEC_498871;Parent=CBEC_498865
IV	QG2082_V1	exon	13236026	13236165	.	+	.	ID=CBEC_498867;Parent=CBEC_498865
IV	QG2082_V1	intron	13236166	13236209	.	+	0	Parent=CBEC_498865;ID=CBEC_498865_intron
IV	QG2082_V1	CDS	13236210	13237124	.	+	0	ID=CBEC_498872;Parent=CBEC_498865
IV	QG2082_V1	exon	13236210	13237124	.	+	.	ID=CBEC_498868;Parent=CBEC_498865
IV	QG2082_V1	intron	13237125	13237166	.	+	0	Parent=CBEC_498865;ID=CBEC_498865_intron
IV	QG2082_V1	CDS	13237167	13237595	.	+	0	ID=CBEC_498873;Parent=CBEC_498865
IV	QG2082_V1	exon	13237167	13237636	.	+	.	ID=CBEC_498869;Parent=CBEC_498865
IV	QG2082_V1	three_prime_UTR	13237596	13237636	.	+	.	ID=CBEC_498875;Parent=CBEC_498865
IV	QG2082_V1	CDS	13237684	13238153	.	-	2	ID=CBEC_498890;Parent=CBEC_498887
IV	QG2082_V1	exon	13237684	13238153	.	-	.	ID=CBEC_498888;Parent=CBEC_498887
IV	QG2082_V1	gene	13237684	13238585	.	-	.	ID=CBEC_498886;Name=EVM prediction IV.2995;celegans_gene_ids=WBGene00013337;celegans_gene_names=Y57G11C.48
IV	QG2082_V1	mRNA	13237684	13238585	.	-	.	ID=CBEC_498887;Parent=CBEC_498886;Name=EVM prediction IV.2995;InterPro=IPR017907,IPR001841
IV	QG2082_V1	intron	13238154	13238197	.	-	0	Parent=CBEC_498887;ID=CBEC_498887_intron
IV	QG2082_V1	CDS	13238198	13238585	.	-	0	ID=CBEC_498891;Parent=CBEC_498887
IV	QG2082_V1	exon	13238198	13238585	.	-	.	ID=CBEC_498889;Parent=CBEC_498887
IV	QG2082_V1	CDS	13238666	13238872	.	-	0	ID=CBEC_498910;Parent=CBEC_498903
IV	QG2082_V1	exon	13238666	13238872	.	-	.	ID=CBEC_498904;Parent=CBEC_498903
IV	QG2082_V1	gene	13238666	13239847	.	-	.	ID=CBEC_498902;Name=EVM prediction IV.2996;celegans_gene_ids=WBGene00010954,WBGene00010955;celegans_gene_names=clec-189,M199.7
IV	QG2082_V1	mRNA	13238666	13239847	.	-	.	ID=CBEC_498903;Parent=CBEC_498902;Name=EVM prediction IV.2996;InterPro=IPR006583
IV	QG2082_V1	intron	13238873	13238915	.	-	2	Parent=CBEC_498903;ID=CBEC_498903_intron
IV	QG2082_V1	CDS	13238916	13239034	.	-	2	ID=CBEC_498911;Parent=CBEC_498903
IV	QG2082_V1	exon	13238916	13239034	.	-	.	ID=CBEC_498905;Parent=CBEC_498903
IV	QG2082_V1	intron	13239035	13239078	.	-	0	Parent=CBEC_498903;ID=CBEC_498903_intron
IV	QG2082_V1	CDS	13239079	13239190	.	-	0	ID=CBEC_498912;Parent=CBEC_498903
IV	QG2082_V1	exon	13239079	13239190	.	-	.	ID=CBEC_498906;Parent=CBEC_498903
IV	QG2082_V1	intron	13239191	13239355	.	-	0	Parent=CBEC_498903;ID=CBEC_498903_intron
IV	QG2082_V1	CDS	13239356	13239484	.	-	0	ID=CBEC_498913;Parent=CBEC_498903
IV	QG2082_V1	exon	13239356	13239484	.	-	.	ID=CBEC_498907;Parent=CBEC_498903
IV	QG2082_V1	intron	13239485	13239526	.	-	0	Parent=CBEC_498903;ID=CBEC_498903_intron
IV	QG2082_V1	CDS	13239527	13239637	.	-	0	ID=CBEC_498914;Parent=CBEC_498903
IV	QG2082_V1	exon	13239527	13239637	.	-	.	ID=CBEC_498908;Parent=CBEC_498903
IV	QG2082_V1	intron	13239638	13239685	.	-	0	Parent=CBEC_498903;ID=CBEC_498903_intron
IV	QG2082_V1	CDS	13239686	13239847	.	-	0	ID=CBEC_498915;Parent=CBEC_498903
IV	QG2082_V1	exon	13239686	13239847	.	-	.	ID=CBEC_498909;Parent=CBEC_498903
IV	QG2082_V1	exon	13239967	13240248	.	-	.	ID=CBEC_498928;Parent=CBEC_498927
IV	QG2082_V1	gene	13239967	13245103	.	-	.	ID=CBEC_498926;Name=EVM prediction IV.2997;celegans_gene_ids=WBGene00004510;celegans_gene_names=rrf-3
IV	QG2082_V1	mRNA	13239967	13245103	.	-	.	ID=CBEC_498927;Parent=CBEC_498926;Name=EVM prediction IV.2997;InterPro=IPR007855;Gene_Ontology=GO:0003968
IV	QG2082_V1	three_prime_UTR	13239967	13240047	.	-	.	ID=CBEC_498944;Parent=CBEC_498927
IV	QG2082_V1	CDS	13240048	13240248	.	-	0	ID=CBEC_498936;Parent=CBEC_498927
IV	QG2082_V1	intron	13240249	13240295	.	-	0	Parent=CBEC_498927;ID=CBEC_498927_intron
IV	QG2082_V1	CDS	13240296	13241054	.	-	0	ID=CBEC_498937;Parent=CBEC_498927
IV	QG2082_V1	exon	13240296	13241054	.	-	.	ID=CBEC_498929;Parent=CBEC_498927
IV	QG2082_V1	intron	13241055	13241100	.	-	2	Parent=CBEC_498927;ID=CBEC_498927_intron
IV	QG2082_V1	CDS	13241101	13242491	.	-	2	ID=CBEC_498938;Parent=CBEC_498927
IV	QG2082_V1	exon	13241101	13242491	.	-	.	ID=CBEC_498930;Parent=CBEC_498927
IV	QG2082_V1	intron	13242492	13242538	.	-	2	Parent=CBEC_498927;ID=CBEC_498927_intron
IV	QG2082_V1	CDS	13242539	13243258	.	-	2	ID=CBEC_498939;Parent=CBEC_498927
IV	QG2082_V1	exon	13242539	13243258	.	-	.	ID=CBEC_498931;Parent=CBEC_498927
IV	QG2082_V1	intron	13243259	13243307	.	-	0	Parent=CBEC_498927;ID=CBEC_498927_intron
IV	QG2082_V1	CDS	13243308	13243953	.	-	0	ID=CBEC_498940;Parent=CBEC_498927
IV	QG2082_V1	exon	13243308	13243953	.	-	.	ID=CBEC_498932;Parent=CBEC_498927
IV	QG2082_V1	intron	13243954	13243998	.	-	1	Parent=CBEC_498927;ID=CBEC_498927_intron
IV	QG2082_V1	CDS	13243999	13244491	.	-	1	ID=CBEC_498941;Parent=CBEC_498927
IV	QG2082_V1	exon	13243999	13244491	.	-	.	ID=CBEC_498933;Parent=CBEC_498927
IV	QG2082_V1	intron	13244492	13244538	.	-	0	Parent=CBEC_498927;ID=CBEC_498927_intron
IV	QG2082_V1	CDS	13244539	13245008	.	-	0	ID=CBEC_498942;Parent=CBEC_498927
IV	QG2082_V1	exon	13244539	13245008	.	-	.	ID=CBEC_498934;Parent=CBEC_498927
IV	QG2082_V1	intron	13245009	13245055	.	-	0	Parent=CBEC_498927;ID=CBEC_498927_intron
IV	QG2082_V1	CDS	13245056	13245103	.	-	0	ID=CBEC_498943;Parent=CBEC_498927
IV	QG2082_V1	exon	13245056	13245103	.	-	.	ID=CBEC_498935;Parent=CBEC_498927
IV	QG2082_V1	CDS	13245518	13245664	.	-	0	ID=CBEC_498959;Parent=CBEC_498956
IV	QG2082_V1	exon	13245518	13245664	.	-	.	ID=CBEC_498957;Parent=CBEC_498956
IV	QG2082_V1	gene	13245518	13246191	.	-	.	ID=CBEC_498955;Name=EVM prediction IV.2998;celegans_gene_ids=WBGene00010954,WBGene00010955;celegans_gene_names=clec-189,M199.7
IV	QG2082_V1	mRNA	13245518	13246191	.	-	.	ID=CBEC_498956;Parent=CBEC_498955;Name=EVM prediction IV.2998;InterPro=IPR016186,IPR016187,IPR006583
IV	QG2082_V1	intron	13245665	13246038	.	-	0	Parent=CBEC_498956;ID=CBEC_498956_intron
IV	QG2082_V1	CDS	13246039	13246191	.	-	0	ID=CBEC_498960;Parent=CBEC_498956
IV	QG2082_V1	exon	13246039	13246191	.	-	.	ID=CBEC_498958;Parent=CBEC_498956
IV	QG2082_V1	CDS	13246828	13247180	.	-	2	ID=CBEC_498978;Parent=CBEC_498972
IV	QG2082_V1	exon	13246828	13247180	.	-	.	ID=CBEC_498973;Parent=CBEC_498972
IV	QG2082_V1	gene	13246828	13248417	.	-	.	ID=CBEC_498971;Name=EVM prediction IV.2999
IV	QG2082_V1	mRNA	13246828	13248417	.	-	.	ID=CBEC_498972;Parent=CBEC_498971;Name=EVM prediction IV.2999;InterPro=IPR016187,IPR006583
IV	QG2082_V1	repeat_region	13247070	13247163	.	.	.	X=TCTTCGn_12XXXXSimple_repeat;ID=TCTTCGn_12XXXXSimple_repeat;intact=TRUE
IV	QG2082_V1	intron	13247181	13247617	.	-	2	Parent=CBEC_498972;ID=CBEC_498972_intron
IV	QG2082_V1	CDS	13247618	13247812	.	-	2	ID=CBEC_498979;Parent=CBEC_498972
IV	QG2082_V1	exon	13247618	13247812	.	-	.	ID=CBEC_498974;Parent=CBEC_498972
IV	QG2082_V1	intron	13247813	13247854	.	-	2	Parent=CBEC_498972;ID=CBEC_498972_intron
IV	QG2082_V1	CDS	13247855	13248037	.	-	2	ID=CBEC_498980;Parent=CBEC_498972
IV	QG2082_V1	exon	13247855	13248037	.	-	.	ID=CBEC_498975;Parent=CBEC_498972
IV	QG2082_V1	intron	13248038	13248078	.	-	2	Parent=CBEC_498972;ID=CBEC_498972_intron
IV	QG2082_V1	CDS	13248079	13248333	.	-	2	ID=CBEC_498981;Parent=CBEC_498972
IV	QG2082_V1	exon	13248079	13248333	.	-	.	ID=CBEC_498976;Parent=CBEC_498972
IV	QG2082_V1	intron	13248334	13248380	.	-	0	Parent=CBEC_498972;ID=CBEC_498972_intron
IV	QG2082_V1	CDS	13248381	13248417	.	-	0	ID=CBEC_498982;Parent=CBEC_498972
IV	QG2082_V1	exon	13248381	13248417	.	-	.	ID=CBEC_498977;Parent=CBEC_498972
IV	QG2082_V1	CDS	13248708	13248774	.	-	1	ID=CBEC_499000;Parent=CBEC_498994
IV	QG2082_V1	exon	13248708	13248774	.	-	.	ID=CBEC_498995;Parent=CBEC_498994
IV	QG2082_V1	gene	13248708	13250895	.	-	.	ID=CBEC_498993;Name=EVM prediction IV.3000;celegans_gene_ids=WBGene00255546;celegans_gene_names=M199.136
IV	QG2082_V1	mRNA	13248708	13250895	.	-	.	ID=CBEC_498994;Parent=CBEC_498993;Name=EVM prediction IV.3000;InterPro=IPR006583
IV	QG2082_V1	intron	13248775	13248821	.	-	2	Parent=CBEC_498994;ID=CBEC_498994_intron
IV	QG2082_V1	CDS	13248822	13249086	.	-	2	ID=CBEC_499001;Parent=CBEC_498994
IV	QG2082_V1	exon	13248822	13249086	.	-	.	ID=CBEC_498996;Parent=CBEC_498994
IV	QG2082_V1	intron	13249087	13249354	.	-	1	Parent=CBEC_498994;ID=CBEC_498994_intron
IV	QG2082_V1	CDS	13249355	13249671	.	-	1	ID=CBEC_499002;Parent=CBEC_498994
IV	QG2082_V1	exon	13249355	13249671	.	-	.	ID=CBEC_498997;Parent=CBEC_498994
IV	QG2082_V1	intron	13249672	13250034	.	-	2	Parent=CBEC_498994;ID=CBEC_498994_intron
IV	QG2082_V1	CDS	13250035	13250476	.	-	2	ID=CBEC_499003;Parent=CBEC_498994
IV	QG2082_V1	exon	13250035	13250476	.	-	.	ID=CBEC_498998;Parent=CBEC_498994
IV	QG2082_V1	intron	13250477	13250522	.	-	0	Parent=CBEC_498994;ID=CBEC_498994_intron
IV	QG2082_V1	CDS	13250523	13250895	.	-	0	ID=CBEC_499004;Parent=CBEC_498994
IV	QG2082_V1	exon	13250523	13250895	.	-	.	ID=CBEC_498999;Parent=CBEC_498994
IV	QG2082_V1	CDS	13251099	13251165	.	-	1	ID=CBEC_499021;Parent=CBEC_499016
IV	QG2082_V1	exon	13251099	13251165	.	-	.	ID=CBEC_499017;Parent=CBEC_499016
IV	QG2082_V1	gene	13251099	13252112	.	-	.	ID=CBEC_499015;Name=EVM prediction IV.3001;celegans_gene_ids=WBGene00255546;celegans_gene_names=M199.136
IV	QG2082_V1	mRNA	13251099	13252112	.	-	.	ID=CBEC_499016;Parent=CBEC_499015;Name=EVM prediction IV.3001;InterPro=IPR006583
IV	QG2082_V1	intron	13251166	13251208	.	-	2	Parent=CBEC_499016;ID=CBEC_499016_intron
IV	QG2082_V1	CDS	13251209	13251650	.	-	2	ID=CBEC_499022;Parent=CBEC_499016
IV	QG2082_V1	exon	13251209	13251650	.	-	.	ID=CBEC_499018;Parent=CBEC_499016
IV	QG2082_V1	intron	13251651	13251697	.	-	0	Parent=CBEC_499016;ID=CBEC_499016_intron
IV	QG2082_V1	CDS	13251698	13251962	.	-	0	ID=CBEC_499023;Parent=CBEC_499016
IV	QG2082_V1	exon	13251698	13251962	.	-	.	ID=CBEC_499019;Parent=CBEC_499016
IV	QG2082_V1	intron	13251963	13252004	.	-	0	Parent=CBEC_499016;ID=CBEC_499016_intron
IV	QG2082_V1	CDS	13252005	13252112	.	-	0	ID=CBEC_499024;Parent=CBEC_499016
IV	QG2082_V1	exon	13252005	13252112	.	-	.	ID=CBEC_499020;Parent=CBEC_499016
IV	QG2082_V1	CDS	13252460	13252582	.	+	0	ID=CBEC_499039;Parent=CBEC_499036
IV	QG2082_V1	exon	13252460	13252582	.	+	.	ID=CBEC_499037;Parent=CBEC_499036
IV	QG2082_V1	gene	13252460	13252852	.	+	.	ID=CBEC_499035;Name=EVM prediction IV.3002;celegans_gene_ids=WBGene00045146;celegans_gene_names=Y41E3.22
IV	QG2082_V1	mRNA	13252460	13252852	.	+	.	ID=CBEC_499036;Parent=CBEC_499035;Name=EVM prediction IV.3002
IV	QG2082_V1	intron	13252583	13252630	.	+	0	Parent=CBEC_499036;ID=CBEC_499036_intron
IV	QG2082_V1	CDS	13252631	13252852	.	+	0	ID=CBEC_499040;Parent=CBEC_499036
IV	QG2082_V1	exon	13252631	13252852	.	+	.	ID=CBEC_499038;Parent=CBEC_499036
IV	QG2082_V1	CDS	13252922	13253315	.	-	1	ID=CBEC_499059;Parent=CBEC_499052
IV	QG2082_V1	exon	13252922	13253315	.	-	.	ID=CBEC_499053;Parent=CBEC_499052
IV	QG2082_V1	gene	13252922	13255539	.	-	.	ID=CBEC_499051;Name=EVM prediction IV.3003;celegans_gene_ids=WBGene00012762;celegans_gene_names=Y41E3.1
IV	QG2082_V1	mRNA	13252922	13255539	.	-	.	ID=CBEC_499052;Parent=CBEC_499051;Name=EVM prediction IV.3003;InterPro=IPR004245,IPR017850
IV	QG2082_V1	intron	13253316	13253363	.	-	2	Parent=CBEC_499052;ID=CBEC_499052_intron
IV	QG2082_V1	CDS	13253364	13254063	.	-	2	ID=CBEC_499060;Parent=CBEC_499052
IV	QG2082_V1	exon	13253364	13254063	.	-	.	ID=CBEC_499054;Parent=CBEC_499052
IV	QG2082_V1	intron	13254064	13254113	.	-	2	Parent=CBEC_499052;ID=CBEC_499052_intron
IV	QG2082_V1	CDS	13254114	13254587	.	-	2	ID=CBEC_499061;Parent=CBEC_499052
IV	QG2082_V1	exon	13254114	13254587	.	-	.	ID=CBEC_499055;Parent=CBEC_499052
IV	QG2082_V1	intron	13254588	13254635	.	-	0	Parent=CBEC_499052;ID=CBEC_499052_intron
IV	QG2082_V1	CDS	13254636	13254864	.	-	0	ID=CBEC_499062;Parent=CBEC_499052
IV	QG2082_V1	exon	13254636	13254864	.	-	.	ID=CBEC_499056;Parent=CBEC_499052
IV	QG2082_V1	intron	13254865	13254909	.	-	0	Parent=CBEC_499052;ID=CBEC_499052_intron
IV	QG2082_V1	CDS	13254910	13255095	.	-	0	ID=CBEC_499063;Parent=CBEC_499052
IV	QG2082_V1	exon	13254910	13255095	.	-	.	ID=CBEC_499057;Parent=CBEC_499052
IV	QG2082_V1	intron	13255096	13255527	.	-	0	Parent=CBEC_499052;ID=CBEC_499052_intron
IV	QG2082_V1	CDS	13255528	13255539	.	-	0	ID=CBEC_499064;Parent=CBEC_499052
IV	QG2082_V1	exon	13255528	13255539	.	-	.	ID=CBEC_499058;Parent=CBEC_499052
IV	QG2082_V1	repeat_region	13255704	13255968	.	.	.	X=Cluster690_9XXXXDNA-TcMar-Tc1;ID=Cluster690_9XXXXDNA-TcMar-Tc1;intact=TRUE
IV	QG2082_V1	CDS	13255950	13256399	.	+	0	ID=CBEC_499078;Parent=CBEC_499076
IV	QG2082_V1	exon	13255950	13256399	.	+	.	ID=CBEC_499077;Parent=CBEC_499076
IV	QG2082_V1	gene	13255950	13256399	.	+	.	ID=CBEC_499075;Name=EVM prediction IV.3004
IV	QG2082_V1	mRNA	13255950	13256399	.	+	.	ID=CBEC_499076;Parent=CBEC_499075;Name=EVM prediction IV.3004;InterPro=IPR036397,IPR038717;Gene_Ontology=GO:0003676
IV	QG2082_V1	repeat_region	13256305	13256352	.	.	.	X=Cluster850_6XXXXDNA-TcMar-Tc1;ID=Cluster850_6XXXXDNA-TcMar-Tc1;intact=TRUE
IV	QG2082_V1	exon	13257004	13257481	.	-	.	ID=CBEC_499091;Parent=CBEC_499090
IV	QG2082_V1	gene	13257004	13259495	.	-	.	ID=CBEC_499089;Name=EVM prediction IV.3005;celegans_gene_ids=WBGene00012762;celegans_gene_names=Y41E3.1
IV	QG2082_V1	mRNA	13257004	13259495	.	-	.	ID=CBEC_499090;Parent=CBEC_499089;Name=EVM prediction IV.3005;InterPro=IPR017850,IPR004245
IV	QG2082_V1	three_prime_UTR	13257004	13257186	.	-	.	ID=CBEC_499104;Parent=CBEC_499090
IV	QG2082_V1	CDS	13257187	13257481	.	-	1	ID=CBEC_499097;Parent=CBEC_499090
IV	QG2082_V1	intron	13257482	13257527	.	-	1	Parent=CBEC_499090;ID=CBEC_499090_intron
IV	QG2082_V1	CDS	13257528	13257626	.	-	1	ID=CBEC_499098;Parent=CBEC_499090
IV	QG2082_V1	exon	13257528	13257626	.	-	.	ID=CBEC_499092;Parent=CBEC_499090
IV	QG2082_V1	intron	13257627	13257671	.	-	0	Parent=CBEC_499090;ID=CBEC_499090_intron
IV	QG2082_V1	CDS	13257672	13258246	.	-	0	ID=CBEC_499099;Parent=CBEC_499090
IV	QG2082_V1	exon	13257672	13258246	.	-	.	ID=CBEC_499093;Parent=CBEC_499090
IV	QG2082_V1	intron	13258247	13258295	.	-	2	Parent=CBEC_499090;ID=CBEC_499090_intron
IV	QG2082_V1	CDS	13258296	13258888	.	-	2	ID=CBEC_499100;Parent=CBEC_499090
IV	QG2082_V1	exon	13258296	13258888	.	-	.	ID=CBEC_499094;Parent=CBEC_499090
IV	QG2082_V1	intron	13258889	13258934	.	-	0	Parent=CBEC_499090;ID=CBEC_499090_intron
IV	QG2082_V1	CDS	13258935	13259268	.	-	0	ID=CBEC_499101;Parent=CBEC_499090
IV	QG2082_V1	exon	13258935	13259268	.	-	.	ID=CBEC_499095;Parent=CBEC_499090
IV	QG2082_V1	intron	13259269	13259317	.	-	0	Parent=CBEC_499090;ID=CBEC_499090_intron
IV	QG2082_V1	CDS	13259318	13259467	.	-	0	ID=CBEC_499102;Parent=CBEC_499090
IV	QG2082_V1	exon	13259318	13259495	.	-	.	ID=CBEC_499096;Parent=CBEC_499090
IV	QG2082_V1	five_prime_UTR	13259468	13259495	.	-	.	ID=CBEC_499103;Parent=CBEC_499090
IV	QG2082_V1	CDS	13262649	13262741	.	+	0	ID=CBEC_499119;Parent=CBEC_499116
IV	QG2082_V1	exon	13262649	13262741	.	+	.	ID=CBEC_499117;Parent=CBEC_499116
IV	QG2082_V1	gene	13262649	13262924	.	+	.	ID=CBEC_499115;Name=EVM prediction IV.3006
IV	QG2082_V1	mRNA	13262649	13262924	.	+	.	ID=CBEC_499116;Parent=CBEC_499115;Name=EVM prediction IV.3006
IV	QG2082_V1	intron	13262742	13262798	.	+	0	Parent=CBEC_499116;ID=CBEC_499116_intron
IV	QG2082_V1	CDS	13262799	13262924	.	+	0	ID=CBEC_499120;Parent=CBEC_499116
IV	QG2082_V1	exon	13262799	13262924	.	+	.	ID=CBEC_499118;Parent=CBEC_499116
IV	QG2082_V1	exon	13262916	13263023	.	-	.	ID=CBEC_499133;Parent=CBEC_499132
IV	QG2082_V1	gene	13262916	13263982	.	-	.	ID=CBEC_499131;Name=EVM prediction IV.3007;celegans_gene_ids=WBGene00001066;celegans_gene_names=dpy-4
IV	QG2082_V1	mRNA	13262916	13263982	.	-	.	ID=CBEC_499132;Parent=CBEC_499131;Name=EVM prediction IV.3007;InterPro=IPR008160,IPR002486;Gene_Ontology=GO:0042302
IV	QG2082_V1	three_prime_UTR	13262916	13262971	.	-	.	ID=CBEC_499140;Parent=CBEC_499132
IV	QG2082_V1	CDS	13262972	13263023	.	-	1	ID=CBEC_499136;Parent=CBEC_499132
IV	QG2082_V1	intron	13263024	13263079	.	-	0	Parent=CBEC_499132;ID=CBEC_499132_intron
IV	QG2082_V1	CDS	13263080	13263816	.	-	0	ID=CBEC_499137;Parent=CBEC_499132
IV	QG2082_V1	exon	13263080	13263816	.	-	.	ID=CBEC_499134;Parent=CBEC_499132
IV	QG2082_V1	repeat_region	13263088	13263225	.	.	.	X=Cluster1483_82XXXXUnknown;ID=Cluster1483_82XXXXUnknown;intact=TRUE
IV	QG2082_V1	repeat_region	13263226	13263285	.	.	.	X=TCCTGGTGGn_1XXXXSimple_repeat;ID=TCCTGGTGGn_1XXXXSimple_repeat;intact=TRUE
IV	QG2082_V1	repeat_region	13263286	13263633	.	.	.	X=Cluster1483_83XXXXUnknown;ID=Cluster1483_83XXXXUnknown;intact=TRUE
IV	QG2082_V1	intron	13263817	13263872	.	-	0	Parent=CBEC_499132;ID=CBEC_499132_intron
IV	QG2082_V1	CDS	13263873	13263953	.	-	0	ID=CBEC_499138;Parent=CBEC_499132
IV	QG2082_V1	exon	13263873	13263982	.	-	.	ID=CBEC_499135;Parent=CBEC_499132
IV	QG2082_V1	five_prime_UTR	13263954	13263982	.	-	.	ID=CBEC_499139;Parent=CBEC_499132
IV	QG2082_V1	CDS	13264250	13264252	.	+	0	ID=CBEC_499160;Parent=CBEC_499152
IV	QG2082_V1	exon	13264250	13264252	.	+	.	ID=CBEC_499153;Parent=CBEC_499152
IV	QG2082_V1	gene	13264250	13266361	.	+	.	ID=CBEC_499151;Name=EVM prediction IV.3008;celegans_gene_ids=WBGene00012763;celegans_gene_names=atln-2
IV	QG2082_V1	mRNA	13264250	13266361	.	+	.	ID=CBEC_499152;Parent=CBEC_499151;Name=EVM prediction IV.3008;InterPro=IPR015894,IPR036543,IPR027417,IPR030386;Gene_Ontology=GO:0003924,GO:0005525
IV	QG2082_V1	intron	13264253	13264334	.	+	0	Parent=CBEC_499152;ID=CBEC_499152_intron
IV	QG2082_V1	CDS	13264335	13264518	.	+	0	ID=CBEC_499161;Parent=CBEC_499152
IV	QG2082_V1	exon	13264335	13264518	.	+	.	ID=CBEC_499154;Parent=CBEC_499152
IV	QG2082_V1	intron	13264519	13264566	.	+	2	Parent=CBEC_499152;ID=CBEC_499152_intron
IV	QG2082_V1	CDS	13264567	13264634	.	+	2	ID=CBEC_499162;Parent=CBEC_499152
IV	QG2082_V1	exon	13264567	13264634	.	+	.	ID=CBEC_499155;Parent=CBEC_499152
IV	QG2082_V1	intron	13264635	13264693	.	+	0	Parent=CBEC_499152;ID=CBEC_499152_intron
IV	QG2082_V1	CDS	13264694	13264783	.	+	0	ID=CBEC_499163;Parent=CBEC_499152
IV	QG2082_V1	exon	13264694	13264783	.	+	.	ID=CBEC_499156;Parent=CBEC_499152
IV	QG2082_V1	intron	13264784	13264839	.	+	0	Parent=CBEC_499152;ID=CBEC_499152_intron
IV	QG2082_V1	CDS	13264840	13264953	.	+	0	ID=CBEC_499164;Parent=CBEC_499152
IV	QG2082_V1	exon	13264840	13264953	.	+	.	ID=CBEC_499157;Parent=CBEC_499152
IV	QG2082_V1	intron	13264954	13265404	.	+	0	Parent=CBEC_499152;ID=CBEC_499152_intron
IV	QG2082_V1	repeat_region	13264971	13265354	.	.	.	X=Cluster436_209XXXXUnknown;ID=Cluster436_209XXXXUnknown;intact=TRUE
IV	QG2082_V1	CDS	13265405	13266001	.	+	0	ID=CBEC_499165;Parent=CBEC_499152
IV	QG2082_V1	exon	13265405	13266001	.	+	.	ID=CBEC_499158;Parent=CBEC_499152
IV	QG2082_V1	intron	13266002	13266088	.	+	0	Parent=CBEC_499152;ID=CBEC_499152_intron
IV	QG2082_V1	CDS	13266089	13266361	.	+	0	ID=CBEC_499166;Parent=CBEC_499152
IV	QG2082_V1	exon	13266089	13266361	.	+	.	ID=CBEC_499159;Parent=CBEC_499152
IV	QG2082_V1	exon	13266401	13266639	.	-	.	ID=CBEC_499179;Parent=CBEC_499178
IV	QG2082_V1	gene	13266401	13271934	.	-	.	ID=CBEC_499177;Name=EVM prediction IV.3009;celegans_gene_ids=WBGene00001336;celegans_gene_names=qars-1
IV	QG2082_V1	mRNA	13266401	13271934	.	-	.	ID=CBEC_499178;Parent=CBEC_499177;Name=EVM prediction IV.3009;InterPro=IPR014729,IPR042558,IPR020058,IPR007638,IPR004514,IPR001412,IPR020056,IPR011035,IPR000924,IPR049437,IPR020059,IPR007639,IPR042559;Gene_Ontology=GO:0004812,GO:0005524,GO:0043039,GO:0000166,GO:0004819,GO:0006425,GO:0005737,GO:0006418,GO:0006412
IV	QG2082_V1	three_prime_UTR	13266401	13266530	.	-	.	ID=CBEC_499190;Parent=CBEC_499178
IV	QG2082_V1	CDS	13266531	13266639	.	-	1	ID=CBEC_499184;Parent=CBEC_499178
IV	QG2082_V1	intron	13266640	13266684	.	-	1	Parent=CBEC_499178;ID=CBEC_499178_intron
IV	QG2082_V1	CDS	13266685	13267212	.	-	1	ID=CBEC_499185;Parent=CBEC_499178
IV	QG2082_V1	exon	13266685	13267212	.	-	.	ID=CBEC_499180;Parent=CBEC_499178
IV	QG2082_V1	intron	13267213	13267260	.	-	0	Parent=CBEC_499178;ID=CBEC_499178_intron
IV	QG2082_V1	CDS	13267261	13268723	.	-	0	ID=CBEC_499186;Parent=CBEC_499178
IV	QG2082_V1	exon	13267261	13268723	.	-	.	ID=CBEC_499181;Parent=CBEC_499178
IV	QG2082_V1	intron	13268724	13268770	.	-	0	Parent=CBEC_499178;ID=CBEC_499178_intron
IV	QG2082_V1	repeat_region	13268727	13268757	.	.	.	X=A-rich_2065XXXXA-rich;ID=A-rich_2065XXXXA-rich;intact=TRUE
IV	QG2082_V1	CDS	13268771	13269028	.	-	0	ID=CBEC_499187;Parent=CBEC_499178
IV	QG2082_V1	exon	13268771	13269036	.	-	.	ID=CBEC_499182;Parent=CBEC_499178
IV	QG2082_V1	five_prime_UTR	13269029	13269036	.	-	.	ID=CBEC_499188;Parent=CBEC_499178
IV	QG2082_V1	repeat_region	13269309	13269340	.	.	.	X=Cluster1498_74XXXXDNA-TcMar-Tc1;ID=Cluster1498_74XXXXDNA-TcMar-Tc1;intact=TRUE
IV	QG2082_V1	CDS	13269663	13269771	.	+	0	ID=CBEC_499212;Parent=CBEC_499202
IV	QG2082_V1	exon	13269663	13269771	.	+	.	ID=CBEC_499203;Parent=CBEC_499202
IV	QG2082_V1	gene	13269663	13276135	.	+	.	ID=CBEC_499201;Name=EVM prediction IV.3010;celegans_gene_ids=WBGene00012765;celegans_gene_names=Y41E3.7
IV	QG2082_V1	mRNA	13269663	13276135	.	+	.	ID=CBEC_499202;Parent=CBEC_499201;Name=EVM prediction IV.3010;InterPro=IPR009038,IPR014352,IPR036598,IPR000582,IPR035984;Gene_Ontology=GO:0000062
IV	QG2082_V1	intron	13269772	13269819	.	+	2	Parent=CBEC_499202;ID=CBEC_499202_intron
IV	QG2082_V1	CDS	13269820	13269887	.	+	2	ID=CBEC_499213;Parent=CBEC_499202
IV	QG2082_V1	exon	13269820	13269887	.	+	.	ID=CBEC_499204;Parent=CBEC_499202
IV	QG2082_V1	intron	13269888	13270413	.	+	0	Parent=CBEC_499202;ID=CBEC_499202_intron
IV	QG2082_V1	repeat_region	13269928	13270398	.	.	.	X=Cluster1349_72XXXXDNA-CMC-Chapaev;ID=Cluster1349_72XXXXDNA-CMC-Chapaev;intact=TRUE
IV	QG2082_V1	CDS	13270414	13270484	.	+	0	ID=CBEC_499214;Parent=CBEC_499202
IV	QG2082_V1	exon	13270414	13270484	.	+	.	ID=CBEC_499205;Parent=CBEC_499202
IV	QG2082_V1	intron	13270485	13273309	.	+	1	Parent=CBEC_499202;ID=CBEC_499202_intron
IV	QG2082_V1	repeat_region	13271375	13271488	.	.	.	X=Cluster204_25XXXXLTR-Gypsy;ID=Cluster204_25XXXXLTR-Gypsy;intact=TRUE
IV	QG2082_V1	exon	13271841	13271934	.	-	.	ID=CBEC_499183;Parent=CBEC_499178
IV	QG2082_V1	five_prime_UTR	13271841	13271934	.	-	.	ID=CBEC_499189;Parent=CBEC_499178
IV	QG2082_V1	repeat_region	13272276	13272296	.	.	.	X=AAGn_101XXXXSimple_repeat;ID=AAGn_101XXXXSimple_repeat;intact=TRUE
IV	QG2082_V1	repeat_region	13272310	13272346	.	.	.	X=CTTn_470XXXXSimple_repeat;ID=CTTn_470XXXXSimple_repeat;intact=TRUE
IV	QG2082_V1	repeat_region	13272393	13272437	.	.	.	X=CGTn_19XXXXSimple_repeat;ID=CGTn_19XXXXSimple_repeat;intact=TRUE
IV	QG2082_V1	repeat_region	13272618	13272641	.	.	.	X=TGCn_25XXXXSimple_repeat;ID=TGCn_25XXXXSimple_repeat;intact=TRUE
IV	QG2082_V1	CDS	13273310	13273426	.	+	1	ID=CBEC_499215;Parent=CBEC_499202
IV	QG2082_V1	exon	13273310	13273426	.	+	.	ID=CBEC_499206;Parent=CBEC_499202
IV	QG2082_V1	intron	13273427	13274250	.	+	1	Parent=CBEC_499202;ID=CBEC_499202_intron
IV	QG2082_V1	repeat_region	13273518	13273539	.	.	.	X=TTCn_266XXXXSimple_repeat;ID=TTCn_266XXXXSimple_repeat;intact=TRUE
IV	QG2082_V1	CDS	13274251	13274352	.	+	1	ID=CBEC_499216;Parent=CBEC_499202
IV	QG2082_V1	exon	13274251	13274352	.	+	.	ID=CBEC_499207;Parent=CBEC_499202
IV	QG2082_V1	intron	13274353	13274402	.	+	1	Parent=CBEC_499202;ID=CBEC_499202_intron
IV	QG2082_V1	CDS	13274403	13274547	.	+	1	ID=CBEC_499217;Parent=CBEC_499202
IV	QG2082_V1	exon	13274403	13274547	.	+	.	ID=CBEC_499208;Parent=CBEC_499202
IV	QG2082_V1	intron	13274548	13274593	.	+	0	Parent=CBEC_499202;ID=CBEC_499202_intron
IV	QG2082_V1	CDS	13274594	13274717	.	+	0	ID=CBEC_499218;Parent=CBEC_499202
IV	QG2082_V1	exon	13274594	13274717	.	+	.	ID=CBEC_499209;Parent=CBEC_499202
IV	QG2082_V1	intron	13274718	13275186	.	+	2	Parent=CBEC_499202;ID=CBEC_499202_intron
IV	QG2082_V1	CDS	13275187	13275308	.	+	2	ID=CBEC_499219;Parent=CBEC_499202
IV	QG2082_V1	exon	13275187	13275308	.	+	.	ID=CBEC_499210;Parent=CBEC_499202
IV	QG2082_V1	intron	13275309	13275356	.	+	0	Parent=CBEC_499202;ID=CBEC_499202_intron
IV	QG2082_V1	CDS	13275357	13275779	.	+	0	ID=CBEC_499220;Parent=CBEC_499202
IV	QG2082_V1	exon	13275357	13276135	.	+	.	ID=CBEC_499211;Parent=CBEC_499202
IV	QG2082_V1	three_prime_UTR	13275780	13276135	.	+	.	ID=CBEC_499221;Parent=CBEC_499202
IV	QG2082_V1	CDS	13276400	13276481	.	+	0	ID=CBEC_499243;Parent=CBEC_499233
IV	QG2082_V1	exon	13276400	13276481	.	+	.	ID=CBEC_499234;Parent=CBEC_499233
IV	QG2082_V1	gene	13276400	13281881	.	+	.	ID=CBEC_499232;Name=EVM prediction IV.3011;celegans_gene_ids=WBGene00012767;celegans_gene_names=fcd-2
IV	QG2082_V1	mRNA	13276400	13281881	.	+	.	ID=CBEC_499233;Parent=CBEC_499232;Name=EVM prediction IV.3011;InterPro=IPR029448;Gene_Ontology=GO:0006281
IV	QG2082_V1	intron	13276482	13276561	.	+	2	Parent=CBEC_499233;ID=CBEC_499233_intron
IV	QG2082_V1	CDS	13276562	13276765	.	+	2	ID=CBEC_499244;Parent=CBEC_499233
IV	QG2082_V1	exon	13276562	13276765	.	+	.	ID=CBEC_499235;Parent=CBEC_499233
IV	QG2082_V1	intron	13276766	13276808	.	+	2	Parent=CBEC_499233;ID=CBEC_499233_intron
IV	QG2082_V1	CDS	13276809	13276953	.	+	2	ID=CBEC_499245;Parent=CBEC_499233
IV	QG2082_V1	exon	13276809	13276953	.	+	.	ID=CBEC_499236;Parent=CBEC_499233
IV	QG2082_V1	intron	13276954	13277002	.	+	1	Parent=CBEC_499233;ID=CBEC_499233_intron
IV	QG2082_V1	CDS	13277003	13278257	.	+	1	ID=CBEC_499246;Parent=CBEC_499233
IV	QG2082_V1	exon	13277003	13278257	.	+	.	ID=CBEC_499237;Parent=CBEC_499233
IV	QG2082_V1	repeat_region	13277758	13277810	.	.	.	X=GA-rich_1381XXXXGA-rich;ID=GA-rich_1381XXXXGA-rich;intact=TRUE
IV	QG2082_V1	intron	13278258	13279011	.	+	0	Parent=CBEC_499233;ID=CBEC_499233_intron
IV	QG2082_V1	CDS	13279012	13279223	.	+	0	ID=CBEC_499247;Parent=CBEC_499233
IV	QG2082_V1	exon	13279012	13279223	.	+	.	ID=CBEC_499238;Parent=CBEC_499233
IV	QG2082_V1	intron	13279224	13279268	.	+	1	Parent=CBEC_499233;ID=CBEC_499233_intron
IV	QG2082_V1	CDS	13279269	13280752	.	+	1	ID=CBEC_499248;Parent=CBEC_499233
IV	QG2082_V1	exon	13279269	13280752	.	+	.	ID=CBEC_499239;Parent=CBEC_499233
IV	QG2082_V1	repeat_region	13279669	13279701	.	.	.	X=Cluster871_101XXXXUnknown;ID=Cluster871_101XXXXUnknown;intact=TRUE
IV	QG2082_V1	intron	13280753	13280795	.	+	2	Parent=CBEC_499233;ID=CBEC_499233_intron
IV	QG2082_V1	CDS	13280796	13281469	.	+	2	ID=CBEC_499249;Parent=CBEC_499233
IV	QG2082_V1	exon	13280796	13281469	.	+	.	ID=CBEC_499240;Parent=CBEC_499233
IV	QG2082_V1	intron	13281470	13281510	.	+	0	Parent=CBEC_499233;ID=CBEC_499233_intron
IV	QG2082_V1	CDS	13281511	13281657	.	+	0	ID=CBEC_499250;Parent=CBEC_499233
IV	QG2082_V1	exon	13281511	13281657	.	+	.	ID=CBEC_499241;Parent=CBEC_499233
IV	QG2082_V1	intron	13281658	13281705	.	+	0	Parent=CBEC_499233;ID=CBEC_499233_intron
IV	QG2082_V1	CDS	13281706	13281759	.	+	0	ID=CBEC_499251;Parent=CBEC_499233
IV	QG2082_V1	exon	13281706	13281881	.	+	.	ID=CBEC_499242;Parent=CBEC_499233
IV	QG2082_V1	three_prime_UTR	13281760	13281881	.	+	.	ID=CBEC_499252;Parent=CBEC_499233
IV	QG2082_V1	exon	13281784	13282170	.	-	.	ID=CBEC_499265;Parent=CBEC_499264
IV	QG2082_V1	gene	13281784	13283319	.	-	.	ID=CBEC_499263;Name=EVM prediction IV.3012
IV	QG2082_V1	mRNA	13281784	13283319	.	-	.	ID=CBEC_499264;Parent=CBEC_499263;Name=EVM prediction IV.3012;InterPro=IPR040161,IPR001810,IPR002900;Gene_Ontology=GO:0005515
IV	QG2082_V1	three_prime_UTR	13281784	13281879	.	-	.	ID=CBEC_499272;Parent=CBEC_499264
IV	QG2082_V1	repeat_region	13281817	13281858	.	.	.	X=TATCAAn_4XXXXSimple_repeat;ID=TATCAAn_4XXXXSimple_repeat;intact=TRUE
IV	QG2082_V1	CDS	13281880	13282170	.	-	0	ID=CBEC_499268;Parent=CBEC_499264
IV	QG2082_V1	intron	13282171	13282216	.	-	1	Parent=CBEC_499264;ID=CBEC_499264_intron
IV	QG2082_V1	CDS	13282217	13283000	.	-	1	ID=CBEC_499269;Parent=CBEC_499264
IV	QG2082_V1	exon	13282217	13283000	.	-	.	ID=CBEC_499266;Parent=CBEC_499264
IV	QG2082_V1	intron	13283001	13283064	.	-	0	Parent=CBEC_499264;ID=CBEC_499264_intron
IV	QG2082_V1	CDS	13283065	13283147	.	-	0	ID=CBEC_499270;Parent=CBEC_499264
IV	QG2082_V1	exon	13283065	13283319	.	-	.	ID=CBEC_499267;Parent=CBEC_499264
IV	QG2082_V1	five_prime_UTR	13283148	13283319	.	-	.	ID=CBEC_499271;Parent=CBEC_499264
IV	QG2082_V1	repeat_region	13283318	13283358	.	.	.	X=TCACTCn_1XXXXSimple_repeat;ID=TCACTCn_1XXXXSimple_repeat;intact=TRUE
IV	QG2082_V1	repeat_region	13283636	13283860	.	.	.	X=Cluster76_40XXXXDNA-TcMar-Tc1;ID=Cluster76_40XXXXDNA-TcMar-Tc1;intact=TRUE
IV	QG2082_V1	exon	13283729	13283826	.	+	.	ID=CBEC_499285;Parent=CBEC_499284
IV	QG2082_V1	five_prime_UTR	13283729	13283736	.	+	.	ID=CBEC_499293;Parent=CBEC_499284
IV	QG2082_V1	gene	13283729	13288090	.	+	.	ID=CBEC_499283;Name=EVM prediction IV.3015
IV	QG2082_V1	mRNA	13283729	13288090	.	+	.	ID=CBEC_499284;Parent=CBEC_499283;Name=EVM prediction IV.3015;InterPro=IPR009497
IV	QG2082_V1	CDS	13283737	13283826	.	+	0	ID=CBEC_499289;Parent=CBEC_499284
IV	QG2082_V1	intron	13283827	13284002	.	+	0	Parent=CBEC_499284;ID=CBEC_499284_intron
IV	QG2082_V1	repeat_region	13283861	13283945	.	.	.	X=Cluster1405_90XXXXDNA-TcMar-Tc1;ID=Cluster1405_90XXXXDNA-TcMar-Tc1;intact=TRUE
IV	QG2082_V1	repeat_region	13283946	13283965	.	.	.	X=Cluster1328_598XXXXDNA-TcMar-Tc1;ID=Cluster1328_598XXXXDNA-TcMar-Tc1;intact=TRUE
IV	QG2082_V1	repeat_region	13283996	13284080	.	.	.	X=Cluster76_41XXXXDNA-TcMar-Tc1;ID=Cluster76_41XXXXDNA-TcMar-Tc1;intact=TRUE
IV	QG2082_V1	CDS	13284003	13284142	.	+	0	ID=CBEC_499290;Parent=CBEC_499284
IV	QG2082_V1	exon	13284003	13284142	.	+	.	ID=CBEC_499286;Parent=CBEC_499284
IV	QG2082_V1	intron	13284143	13284187	.	+	1	Parent=CBEC_499284;ID=CBEC_499284_intron
IV	QG2082_V1	CDS	13284188	13284306	.	+	1	ID=CBEC_499291;Parent=CBEC_499284
IV	QG2082_V1	exon	13284188	13284306	.	+	.	ID=CBEC_499287;Parent=CBEC_499284
IV	QG2082_V1	intron	13284307	13286948	.	+	2	Parent=CBEC_499284;ID=CBEC_499284_intron
IV	QG2082_V1	CDS	13284375	13285391	.	+	0	ID=CBEC_499308;Parent=CBEC_499306
IV	QG2082_V1	exon	13284375	13285391	.	+	.	ID=CBEC_499307;Parent=CBEC_499306
IV	QG2082_V1	gene	13284375	13285391	.	+	.	ID=CBEC_499305;Name=EVM prediction IV.3013
IV	QG2082_V1	mRNA	13284375	13285391	.	+	.	ID=CBEC_499306;Parent=CBEC_499305;Name=EVM prediction IV.3013;InterPro=IPR009497
IV	QG2082_V1	CDS	13285500	13285555	.	+	0	ID=CBEC_499325;Parent=CBEC_499320
IV	QG2082_V1	exon	13285500	13285555	.	+	.	ID=CBEC_499321;Parent=CBEC_499320
IV	QG2082_V1	gene	13285500	13286069	.	+	.	ID=CBEC_499319;Name=EVM prediction IV.3014
IV	QG2082_V1	mRNA	13285500	13286069	.	+	.	ID=CBEC_499320;Parent=CBEC_499319;Name=EVM prediction IV.3014;InterPro=IPR029448;Gene_Ontology=GO:0006281
IV	QG2082_V1	intron	13285556	13285703	.	+	1	Parent=CBEC_499320;ID=CBEC_499320_intron
IV	QG2082_V1	CDS	13285704	13285779	.	+	1	ID=CBEC_499326;Parent=CBEC_499320
IV	QG2082_V1	exon	13285704	13285779	.	+	.	ID=CBEC_499322;Parent=CBEC_499320
IV	QG2082_V1	intron	13285780	13285820	.	+	0	Parent=CBEC_499320;ID=CBEC_499320_intron
IV	QG2082_V1	CDS	13285821	13285967	.	+	0	ID=CBEC_499327;Parent=CBEC_499320
IV	QG2082_V1	exon	13285821	13285967	.	+	.	ID=CBEC_499323;Parent=CBEC_499320
IV	QG2082_V1	intron	13285968	13286015	.	+	0	Parent=CBEC_499320;ID=CBEC_499320_intron
IV	QG2082_V1	CDS	13286016	13286069	.	+	0	ID=CBEC_499328;Parent=CBEC_499320
IV	QG2082_V1	exon	13286016	13286069	.	+	.	ID=CBEC_499324;Parent=CBEC_499320
IV	QG2082_V1	repeat_region	13286221	13286457	.	.	.	X=Cluster76_42XXXXDNA-TcMar-Tc1;ID=Cluster76_42XXXXDNA-TcMar-Tc1;intact=TRUE
IV	QG2082_V1	repeat_region	13286458	13286462	.	.	.	X=Cluster1328_599XXXXDNA-TcMar-Tc1;ID=Cluster1328_599XXXXDNA-TcMar-Tc1;intact=TRUE
IV	QG2082_V1	repeat_region	13286463	13286563	.	.	.	X=Cluster1328_599XXXXDNA-TcMar-Tc1;ID=Cluster1328_599XXXXDNA-TcMar-Tc1;intact=TRUE
IV	QG2082_V1	repeat_region	13286589	13286678	.	.	.	X=Cluster76_43XXXXDNA-TcMar-Tc1;ID=Cluster76_43XXXXDNA-TcMar-Tc1;intact=TRUE
IV	QG2082_V1	CDS	13286949	13287979	.	+	2	ID=CBEC_499292;Parent=CBEC_499284
IV	QG2082_V1	exon	13286949	13288090	.	+	.	ID=CBEC_499288;Parent=CBEC_499284
IV	QG2082_V1	three_prime_UTR	13287980	13288090	.	+	.	ID=CBEC_499294;Parent=CBEC_499284
IV	QG2082_V1	CDS	13288088	13288143	.	+	0	ID=CBEC_499347;Parent=CBEC_499340
IV	QG2082_V1	exon	13288088	13288143	.	+	.	ID=CBEC_499341;Parent=CBEC_499340
IV	QG2082_V1	gene	13288088	13290941	.	+	.	ID=CBEC_499339;Name=EVM prediction IV.3016
IV	QG2082_V1	mRNA	13288088	13290941	.	+	.	ID=CBEC_499340;Parent=CBEC_499339;Name=EVM prediction IV.3016;InterPro=IPR009497,IPR029448;Gene_Ontology=GO:0006281
IV	QG2082_V1	intron	13288144	13288666	.	+	1	Parent=CBEC_499340;ID=CBEC_499340_intron
IV	QG2082_V1	repeat_region	13288259	13288634	.	.	.	X=Cluster95_327XXXXUnknown;ID=Cluster95_327XXXXUnknown;intact=TRUE
IV	QG2082_V1	CDS	13288667	13288742	.	+	1	ID=CBEC_499348;Parent=CBEC_499340
IV	QG2082_V1	exon	13288667	13288742	.	+	.	ID=CBEC_499342;Parent=CBEC_499340
IV	QG2082_V1	intron	13288743	13288783	.	+	0	Parent=CBEC_499340;ID=CBEC_499340_intron
IV	QG2082_V1	CDS	13288784	13288930	.	+	0	ID=CBEC_499349;Parent=CBEC_499340
IV	QG2082_V1	exon	13288784	13288930	.	+	.	ID=CBEC_499343;Parent=CBEC_499340
IV	QG2082_V1	intron	13288931	13289552	.	+	0	Parent=CBEC_499340;ID=CBEC_499340_intron
IV	QG2082_V1	repeat_region	13289186	13289410	.	.	.	X=Cluster76_44XXXXDNA-TcMar-Tc1;ID=Cluster76_44XXXXDNA-TcMar-Tc1;intact=TRUE
IV	QG2082_V1	repeat_region	13289411	13289495	.	.	.	X=Cluster1405_91XXXXDNA-TcMar-Tc1;ID=Cluster1405_91XXXXDNA-TcMar-Tc1;intact=TRUE
IV	QG2082_V1	repeat_region	13289496	13289515	.	.	.	X=Cluster1328_600XXXXDNA-TcMar-Tc1;ID=Cluster1328_600XXXXDNA-TcMar-Tc1;intact=TRUE
IV	QG2082_V1	repeat_region	13289541	13289630	.	.	.	X=Cluster76_45XXXXDNA-TcMar-Tc1;ID=Cluster76_45XXXXDNA-TcMar-Tc1;intact=TRUE
IV	QG2082_V1	CDS	13289553	13289692	.	+	0	ID=CBEC_499350;Parent=CBEC_499340
IV	QG2082_V1	exon	13289553	13289692	.	+	.	ID=CBEC_499344;Parent=CBEC_499340
IV	QG2082_V1	intron	13289693	13289737	.	+	1	Parent=CBEC_499340;ID=CBEC_499340_intron
IV	QG2082_V1	CDS	13289738	13289856	.	+	1	ID=CBEC_499351;Parent=CBEC_499340
IV	QG2082_V1	exon	13289738	13289856	.	+	.	ID=CBEC_499345;Parent=CBEC_499340
IV	QG2082_V1	intron	13289857	13289901	.	+	2	Parent=CBEC_499340;ID=CBEC_499340_intron
IV	QG2082_V1	CDS	13289902	13290941	.	+	2	ID=CBEC_499352;Parent=CBEC_499340
IV	QG2082_V1	exon	13289902	13290941	.	+	.	ID=CBEC_499346;Parent=CBEC_499340
IV	QG2082_V1	repeat_region	13291260	13291501	.	.	.	X=Cluster76_46XXXXDNA-TcMar-Tc1;ID=Cluster76_46XXXXDNA-TcMar-Tc1;intact=TRUE
IV	QG2082_V1	CDS	13291643	13291797	.	+	0	ID=CBEC_499368;Parent=CBEC_499364
IV	QG2082_V1	exon	13291643	13291797	.	+	.	ID=CBEC_499365;Parent=CBEC_499364
IV	QG2082_V1	gene	13291643	13293153	.	+	.	ID=CBEC_499363;Name=EVM prediction IV.3017
IV	QG2082_V1	mRNA	13291643	13293153	.	+	.	ID=CBEC_499364;Parent=CBEC_499363;Name=EVM prediction IV.3017;InterPro=IPR009497
IV	QG2082_V1	repeat_region	13291651	13291735	.	.	.	X=Cluster76_47XXXXDNA-TcMar-Tc1;ID=Cluster76_47XXXXDNA-TcMar-Tc1;intact=TRUE
IV	QG2082_V1	intron	13291798	13291842	.	+	1	Parent=CBEC_499364;ID=CBEC_499364_intron
IV	QG2082_V1	CDS	13291843	13291961	.	+	1	ID=CBEC_499369;Parent=CBEC_499364
IV	QG2082_V1	exon	13291843	13291961	.	+	.	ID=CBEC_499366;Parent=CBEC_499364
IV	QG2082_V1	intron	13291962	13292005	.	+	2	Parent=CBEC_499364;ID=CBEC_499364_intron
IV	QG2082_V1	CDS	13292006	13293042	.	+	2	ID=CBEC_499370;Parent=CBEC_499364
IV	QG2082_V1	exon	13292006	13293153	.	+	.	ID=CBEC_499367;Parent=CBEC_499364
IV	QG2082_V1	three_prime_UTR	13293043	13293153	.	+	.	ID=CBEC_499371;Parent=CBEC_499364
IV	QG2082_V1	repeat_region	13293345	13293392	.	.	.	X=Cluster1221_114XXXXDNA-CMC-Chapaev;ID=Cluster1221_114XXXXDNA-CMC-Chapaev;intact=TRUE
IV	QG2082_V1	repeat_region	13293430	13293477	.	.	.	X=Cluster36_92XXXXDNA-TcMar-Tc1;ID=Cluster36_92XXXXDNA-TcMar-Tc1;intact=TRUE
IV	QG2082_V1	exon	13293550	13293704	.	+	.	ID=CBEC_499384;Parent=CBEC_499383
IV	QG2082_V1	five_prime_UTR	13293550	13293559	.	+	.	ID=CBEC_499394;Parent=CBEC_499383
IV	QG2082_V1	gene	13293550	13295735	.	+	.	ID=CBEC_499382;Name=EVM prediction IV.3018;celegans_gene_ids=WBGene00018846;celegans_gene_names=eef-1B.1
IV	QG2082_V1	mRNA	13293550	13295735	.	+	.	ID=CBEC_499383;Parent=CBEC_499382;Name=EVM prediction IV.3018;InterPro=IPR014038,IPR014717,IPR036219,IPR001326,IPR018940;Gene_Ontology=GO:0003746,GO:0006414
IV	QG2082_V1	CDS	13293560	13293704	.	+	0	ID=CBEC_499389;Parent=CBEC_499383
IV	QG2082_V1	intron	13293705	13293750	.	+	2	Parent=CBEC_499383;ID=CBEC_499383_intron
IV	QG2082_V1	CDS	13293751	13293843	.	+	2	ID=CBEC_499390;Parent=CBEC_499383
IV	QG2082_V1	exon	13293751	13293843	.	+	.	ID=CBEC_499385;Parent=CBEC_499383
IV	QG2082_V1	intron	13293844	13293889	.	+	2	Parent=CBEC_499383;ID=CBEC_499383_intron
IV	QG2082_V1	CDS	13293890	13294005	.	+	2	ID=CBEC_499391;Parent=CBEC_499383
IV	QG2082_V1	exon	13293890	13294005	.	+	.	ID=CBEC_499386;Parent=CBEC_499383
IV	QG2082_V1	intron	13294006	13295129	.	+	0	Parent=CBEC_499383;ID=CBEC_499383_intron
IV	QG2082_V1	CDS	13295130	13295445	.	+	0	ID=CBEC_499392;Parent=CBEC_499383
IV	QG2082_V1	exon	13295130	13295445	.	+	.	ID=CBEC_499387;Parent=CBEC_499383
IV	QG2082_V1	repeat_region	13295133	13295181	.	.	.	X=GCCGCTn_1XXXXSimple_repeat;ID=GCCGCTn_1XXXXSimple_repeat;intact=TRUE
IV	QG2082_V1	intron	13295446	13295492	.	+	2	Parent=CBEC_499383;ID=CBEC_499383_intron
IV	QG2082_V1	CDS	13295493	13295626	.	+	2	ID=CBEC_499393;Parent=CBEC_499383
IV	QG2082_V1	exon	13295493	13295735	.	+	.	ID=CBEC_499388;Parent=CBEC_499383
IV	QG2082_V1	three_prime_UTR	13295627	13295735	.	+	.	ID=CBEC_499395;Parent=CBEC_499383
IV	QG2082_V1	CDS	13296458	13296550	.	+	0	ID=CBEC_499419;Parent=CBEC_499407
IV	QG2082_V1	exon	13296458	13296550	.	+	.	ID=CBEC_499408;Parent=CBEC_499407
IV	QG2082_V1	gene	13296458	13302544	.	+	.	ID=CBEC_499406;Name=EVM prediction IV.3019;celegans_gene_ids=WBGene00012769;celegans_gene_names=hrpu-1
IV	QG2082_V1	mRNA	13296458	13302544	.	+	.	ID=CBEC_499407;Parent=CBEC_499406;Name=EVM prediction IV.3019;InterPro=IPR003034,IPR013320,IPR003877,IPR027417,IPR001870,IPR043136;Gene_Ontology=GO:0005515
IV	QG2082_V1	intron	13296551	13296600	.	+	0	Parent=CBEC_499407;ID=CBEC_499407_intron
IV	QG2082_V1	CDS	13296601	13296741	.	+	0	ID=CBEC_499420;Parent=CBEC_499407
IV	QG2082_V1	exon	13296601	13296741	.	+	.	ID=CBEC_499409;Parent=CBEC_499407
IV	QG2082_V1	intron	13296742	13296788	.	+	0	Parent=CBEC_499407;ID=CBEC_499407_intron
IV	QG2082_V1	CDS	13296789	13297151	.	+	0	ID=CBEC_499421;Parent=CBEC_499407
IV	QG2082_V1	exon	13296789	13297151	.	+	.	ID=CBEC_499410;Parent=CBEC_499407
IV	QG2082_V1	repeat_region	13296855	13296934	.	.	.	X=A-rich_2066XXXXA-rich;ID=A-rich_2066XXXXA-rich;intact=TRUE
IV	QG2082_V1	repeat_region	13296971	13297012	.	.	.	X=AGAGCCn_3XXXXSimple_repeat;ID=AGAGCCn_3XXXXSimple_repeat;intact=TRUE
IV	QG2082_V1	intron	13297152	13297204	.	+	0	Parent=CBEC_499407;ID=CBEC_499407_intron
IV	QG2082_V1	CDS	13297205	13298036	.	+	0	ID=CBEC_499422;Parent=CBEC_499407
IV	QG2082_V1	exon	13297205	13298036	.	+	.	ID=CBEC_499411;Parent=CBEC_499407
IV	QG2082_V1	repeat_region	13297540	13297574	.	.	.	X=GA-rich_1382XXXXGA-rich;ID=GA-rich_1382XXXXGA-rich;intact=TRUE
IV	QG2082_V1	intron	13298037	13298084	.	+	2	Parent=CBEC_499407;ID=CBEC_499407_intron
IV	QG2082_V1	CDS	13298085	13298422	.	+	2	ID=CBEC_499423;Parent=CBEC_499407
IV	QG2082_V1	exon	13298085	13298422	.	+	.	ID=CBEC_499412;Parent=CBEC_499407
IV	QG2082_V1	intron	13298423	13298621	.	+	0	Parent=CBEC_499407;ID=CBEC_499407_intron
IV	QG2082_V1	CDS	13298622	13298780	.	+	0	ID=CBEC_499424;Parent=CBEC_499407
IV	QG2082_V1	exon	13298622	13298780	.	+	.	ID=CBEC_499413;Parent=CBEC_499407
IV	QG2082_V1	intron	13298781	13298824	.	+	0	Parent=CBEC_499407;ID=CBEC_499407_intron
IV	QG2082_V1	CDS	13298825	13299776	.	+	0	ID=CBEC_499425;Parent=CBEC_499407
IV	QG2082_V1	exon	13298825	13299776	.	+	.	ID=CBEC_499414;Parent=CBEC_499407
IV	QG2082_V1	repeat_region	13299335	13299421	.	.	.	X=GA-rich_1383XXXXGA-rich;ID=GA-rich_1383XXXXGA-rich;intact=TRUE
IV	QG2082_V1	intron	13299777	13299825	.	+	2	Parent=CBEC_499407;ID=CBEC_499407_intron
IV	QG2082_V1	CDS	13299826	13300381	.	+	2	ID=CBEC_499426;Parent=CBEC_499407
IV	QG2082_V1	exon	13299826	13300381	.	+	.	ID=CBEC_499415;Parent=CBEC_499407
IV	QG2082_V1	intron	13300382	13300425	.	+	1	Parent=CBEC_499407;ID=CBEC_499407_intron
IV	QG2082_V1	CDS	13300426	13301479	.	+	1	ID=CBEC_499427;Parent=CBEC_499407
IV	QG2082_V1	exon	13300426	13301479	.	+	.	ID=CBEC_499416;Parent=CBEC_499407
IV	QG2082_V1	intron	13301480	13301526	.	+	0	Parent=CBEC_499407;ID=CBEC_499407_intron
IV	QG2082_V1	CDS	13301527	13301847	.	+	0	ID=CBEC_499428;Parent=CBEC_499407
IV	QG2082_V1	exon	13301527	13301847	.	+	.	ID=CBEC_499417;Parent=CBEC_499407
IV	QG2082_V1	intron	13301848	13301894	.	+	0	Parent=CBEC_499407;ID=CBEC_499407_intron
IV	QG2082_V1	CDS	13301895	13302044	.	+	0	ID=CBEC_499429;Parent=CBEC_499407
IV	QG2082_V1	exon	13301895	13302544	.	+	.	ID=CBEC_499418;Parent=CBEC_499407
IV	QG2082_V1	three_prime_UTR	13302045	13302544	.	+	.	ID=CBEC_499430;Parent=CBEC_499407
IV	QG2082_V1	repeat_region	13302265	13302319	.	.	.	X=TTTCTTn_7XXXXSimple_repeat;ID=TTTCTTn_7XXXXSimple_repeat;intact=TRUE
IV	QG2082_V1	repeat_region	13303127	13303380	.	.	.	X=Cluster1386_63XXXXUnknown;ID=Cluster1386_63XXXXUnknown;intact=TRUE
IV	QG2082_V1	repeat_region	13303928	13303969	.	.	.	X=AGAATGn_1XXXXSimple_repeat;ID=AGAATGn_1XXXXSimple_repeat;intact=TRUE
IV	QG2082_V1	exon	13304106	13304442	.	-	.	ID=CBEC_499443;Parent=CBEC_499442
IV	QG2082_V1	gene	13304106	13305463	.	-	.	ID=CBEC_499441;Name=** NO NAME ASSIGNED **
IV	QG2082_V1	mRNA	13304106	13305463	.	-	.	ID=CBEC_499442;Parent=CBEC_499441;Name=** NO NAME ASSIGNED **;InterPro=IPR040161,IPR001810,IPR002900;Gene_Ontology=GO:0005515
IV	QG2082_V1	three_prime_UTR	13304106	13304175	.	-	.	ID=CBEC_499450;Parent=CBEC_499442
IV	QG2082_V1	CDS	13304176	13304442	.	-	0	ID=CBEC_499446;Parent=CBEC_499442
IV	QG2082_V1	intron	13304443	13304488	.	-	1	Parent=CBEC_499442;ID=CBEC_499442_intron
IV	QG2082_V1	CDS	13304489	13305233	.	-	1	ID=CBEC_499447;Parent=CBEC_499442
IV	QG2082_V1	exon	13304489	13305233	.	-	.	ID=CBEC_499444;Parent=CBEC_499442
IV	QG2082_V1	intron	13305234	13305282	.	-	0	Parent=CBEC_499442;ID=CBEC_499442_intron
IV	QG2082_V1	CDS	13305283	13305377	.	-	0	ID=CBEC_499448;Parent=CBEC_499442
IV	QG2082_V1	exon	13305283	13305463	.	-	.	ID=CBEC_499445;Parent=CBEC_499442
IV	QG2082_V1	five_prime_UTR	13305378	13305463	.	-	.	ID=CBEC_499449;Parent=CBEC_499442
IV	QG2082_V1	repeat_region	13305670	13305749	.	.	.	X=Cluster707_68XXXXDNA-TcMar-Tc1;ID=Cluster707_68XXXXDNA-TcMar-Tc1;intact=TRUE
IV	QG2082_V1	CDS	13305809	13305868	.	-	0	ID=CBEC_499468;Parent=CBEC_499462
IV	QG2082_V1	exon	13305809	13305868	.	-	.	ID=CBEC_499463;Parent=CBEC_499462
IV	QG2082_V1	gene	13305809	13307091	.	-	.	ID=CBEC_499461;Name=EVM prediction IV.3020;celegans_gene_ids=WBGene00010929,WBGene00012770,WBGene00014924,WBGene00014926;celegans_gene_names=srt-45,srt-47,Y57G11C.28,Y57G11C.30
IV	QG2082_V1	mRNA	13305809	13307091	.	-	.	ID=CBEC_499462;Parent=CBEC_499461;Name=EVM prediction IV.3020;InterPro=IPR019425
IV	QG2082_V1	intron	13305869	13305913	.	-	0	Parent=CBEC_499462;ID=CBEC_499462_intron
IV	QG2082_V1	CDS	13305914	13306171	.	-	0	ID=CBEC_499469;Parent=CBEC_499462
IV	QG2082_V1	exon	13305914	13306171	.	-	.	ID=CBEC_499464;Parent=CBEC_499462
IV	QG2082_V1	intron	13306172	13306291	.	-	0	Parent=CBEC_499462;ID=CBEC_499462_intron
IV	QG2082_V1	CDS	13306292	13306417	.	-	0	ID=CBEC_499470;Parent=CBEC_499462
IV	QG2082_V1	exon	13306292	13306417	.	-	.	ID=CBEC_499465;Parent=CBEC_499462
IV	QG2082_V1	intron	13306418	13306458	.	-	2	Parent=CBEC_499462;ID=CBEC_499462_intron
IV	QG2082_V1	CDS	13306459	13306703	.	-	2	ID=CBEC_499471;Parent=CBEC_499462
IV	QG2082_V1	exon	13306459	13306703	.	-	.	ID=CBEC_499466;Parent=CBEC_499462
IV	QG2082_V1	intron	13306704	13306745	.	-	0	Parent=CBEC_499462;ID=CBEC_499462_intron
IV	QG2082_V1	CDS	13306746	13307091	.	-	0	ID=CBEC_499472;Parent=CBEC_499462
IV	QG2082_V1	exon	13306746	13307091	.	-	.	ID=CBEC_499467;Parent=CBEC_499462
IV	QG2082_V1	CDS	13307423	13307450	.	+	0	ID=CBEC_499492;Parent=CBEC_499484
IV	QG2082_V1	exon	13307423	13307450	.	+	.	ID=CBEC_499485;Parent=CBEC_499484
IV	QG2082_V1	gene	13307423	13309149	.	+	.	ID=CBEC_499483;Name=EVM prediction IV.3021;celegans_gene_ids=WBGene00044003;celegans_gene_names=Y41E3.18
IV	QG2082_V1	mRNA	13307423	13309149	.	+	.	ID=CBEC_499484;Parent=CBEC_499483;Name=EVM prediction IV.3021;InterPro=IPR029058,IPR001375;Gene_Ontology=GO:0008236,GO:0006508
IV	QG2082_V1	intron	13307451	13307495	.	+	2	Parent=CBEC_499484;ID=CBEC_499484_intron
IV	QG2082_V1	CDS	13307496	13307729	.	+	2	ID=CBEC_499493;Parent=CBEC_499484
IV	QG2082_V1	exon	13307496	13307729	.	+	.	ID=CBEC_499486;Parent=CBEC_499484
IV	QG2082_V1	intron	13307730	13307774	.	+	2	Parent=CBEC_499484;ID=CBEC_499484_intron
IV	QG2082_V1	CDS	13307775	13307880	.	+	2	ID=CBEC_499494;Parent=CBEC_499484
IV	QG2082_V1	exon	13307775	13307880	.	+	.	ID=CBEC_499487;Parent=CBEC_499484
IV	QG2082_V1	repeat_region	13307863	13307909	.	.	.	X=Cluster1341_138XXXXUnknown;ID=Cluster1341_138XXXXUnknown;intact=TRUE
IV	QG2082_V1	intron	13307881	13307925	.	+	1	Parent=CBEC_499484;ID=CBEC_499484_intron
IV	QG2082_V1	CDS	13307926	13308076	.	+	1	ID=CBEC_499495;Parent=CBEC_499484
IV	QG2082_V1	exon	13307926	13308076	.	+	.	ID=CBEC_499488;Parent=CBEC_499484
IV	QG2082_V1	intron	13308077	13308117	.	+	0	Parent=CBEC_499484;ID=CBEC_499484_intron
IV	QG2082_V1	CDS	13308118	13308360	.	+	0	ID=CBEC_499496;Parent=CBEC_499484
IV	QG2082_V1	exon	13308118	13308360	.	+	.	ID=CBEC_499489;Parent=CBEC_499484
IV	QG2082_V1	intron	13308361	13308407	.	+	0	Parent=CBEC_499484;ID=CBEC_499484_intron
IV	QG2082_V1	CDS	13308408	13308554	.	+	0	ID=CBEC_499497;Parent=CBEC_499484
IV	QG2082_V1	exon	13308408	13308554	.	+	.	ID=CBEC_499490;Parent=CBEC_499484
IV	QG2082_V1	intron	13308555	13308687	.	+	0	Parent=CBEC_499484;ID=CBEC_499484_intron
IV	QG2082_V1	CDS	13308688	13309149	.	+	0	ID=CBEC_499498;Parent=CBEC_499484
IV	QG2082_V1	exon	13308688	13309149	.	+	.	ID=CBEC_499491;Parent=CBEC_499484
IV	QG2082_V1	CDS	13309220	13309489	.	-	0	ID=CBEC_499514;Parent=CBEC_499510
IV	QG2082_V1	exon	13309220	13309489	.	-	.	ID=CBEC_499511;Parent=CBEC_499510
IV	QG2082_V1	gene	13309220	13310295	.	-	.	ID=CBEC_499509;Name=EVM prediction IV.3022;celegans_gene_ids=WBGene00010950,WBGene00012773;celegans_gene_names=srt-44,srt-48
IV	QG2082_V1	mRNA	13309220	13310295	.	-	.	ID=CBEC_499510;Parent=CBEC_499509;Name=EVM prediction IV.3022;InterPro=IPR019425
IV	QG2082_V1	intron	13309490	13309536	.	-	2	Parent=CBEC_499510;ID=CBEC_499510_intron
IV	QG2082_V1	CDS	13309537	13309907	.	-	2	ID=CBEC_499515;Parent=CBEC_499510
IV	QG2082_V1	exon	13309537	13309907	.	-	.	ID=CBEC_499512;Parent=CBEC_499510
IV	QG2082_V1	intron	13309908	13309949	.	-	0	Parent=CBEC_499510;ID=CBEC_499510_intron
IV	QG2082_V1	CDS	13309950	13310295	.	-	0	ID=CBEC_499516;Parent=CBEC_499510
IV	QG2082_V1	exon	13309950	13310295	.	-	.	ID=CBEC_499513;Parent=CBEC_499510
IV	QG2082_V1	CDS	13310855	13310935	.	-	0	ID=CBEC_499532;Parent=CBEC_499528
IV	QG2082_V1	exon	13310855	13310935	.	-	.	ID=CBEC_499529;Parent=CBEC_499528
IV	QG2082_V1	gene	13310855	13311948	.	-	.	ID=CBEC_499527;Name=EVM prediction IV.3023;celegans_gene_ids=WBGene00012775;celegans_gene_names=srt-50
IV	QG2082_V1	mRNA	13310855	13311948	.	-	.	ID=CBEC_499528;Parent=CBEC_499527;Name=EVM prediction IV.3023;InterPro=IPR019425
IV	QG2082_V1	intron	13310936	13310981	.	-	0	Parent=CBEC_499528;ID=CBEC_499528_intron
IV	QG2082_V1	CDS	13310982	13311191	.	-	0	ID=CBEC_499533;Parent=CBEC_499528
IV	QG2082_V1	exon	13310982	13311191	.	-	.	ID=CBEC_499530;Parent=CBEC_499528
IV	QG2082_V1	intron	13311192	13311237	.	-	0	Parent=CBEC_499528;ID=CBEC_499528_intron
IV	QG2082_V1	CDS	13311238	13311948	.	-	0	ID=CBEC_499534;Parent=CBEC_499528
IV	QG2082_V1	exon	13311238	13311948	.	-	.	ID=CBEC_499531;Parent=CBEC_499528
IV	QG2082_V1	CDS	13312546	13312599	.	-	0	ID=CBEC_499553;Parent=CBEC_499546
IV	QG2082_V1	exon	13312546	13312599	.	-	.	ID=CBEC_499547;Parent=CBEC_499546
IV	QG2082_V1	gene	13312546	13313752	.	-	.	ID=CBEC_499545;Name=EVM prediction IV.3024;celegans_gene_ids=WBGene00012772;celegans_gene_names=srt-49
IV	QG2082_V1	mRNA	13312546	13313752	.	-	.	ID=CBEC_499546;Parent=CBEC_499545;Name=EVM prediction IV.3024;InterPro=IPR019425
IV	QG2082_V1	intron	13312600	13312644	.	-	0	Parent=CBEC_499546;ID=CBEC_499546_intron
IV	QG2082_V1	CDS	13312645	13312989	.	-	0	ID=CBEC_499554;Parent=CBEC_499546
IV	QG2082_V1	exon	13312645	13312989	.	-	.	ID=CBEC_499548;Parent=CBEC_499546
IV	QG2082_V1	intron	13312990	13313031	.	-	2	Parent=CBEC_499546;ID=CBEC_499546_intron
IV	QG2082_V1	CDS	13313032	13313276	.	-	2	ID=CBEC_499555;Parent=CBEC_499546
IV	QG2082_V1	exon	13313032	13313276	.	-	.	ID=CBEC_499549;Parent=CBEC_499546
IV	QG2082_V1	intron	13313277	13313323	.	-	2	Parent=CBEC_499546;ID=CBEC_499546_intron
IV	QG2082_V1	CDS	13313324	13313419	.	-	2	ID=CBEC_499556;Parent=CBEC_499546
IV	QG2082_V1	exon	13313324	13313419	.	-	.	ID=CBEC_499550;Parent=CBEC_499546
IV	QG2082_V1	intron	13313420	13313462	.	-	0	Parent=CBEC_499546;ID=CBEC_499546_intron
IV	QG2082_V1	CDS	13313463	13313568	.	-	0	ID=CBEC_499557;Parent=CBEC_499546
IV	QG2082_V1	exon	13313463	13313568	.	-	.	ID=CBEC_499551;Parent=CBEC_499546
IV	QG2082_V1	intron	13313569	13313608	.	-	0	Parent=CBEC_499546;ID=CBEC_499546_intron
IV	QG2082_V1	CDS	13313609	13313752	.	-	0	ID=CBEC_499558;Parent=CBEC_499546
IV	QG2082_V1	exon	13313609	13313752	.	-	.	ID=CBEC_499552;Parent=CBEC_499546
IV	QG2082_V1	CDS	13314032	13314307	.	-	0	ID=CBEC_499574;Parent=CBEC_499570
IV	QG2082_V1	exon	13314032	13314307	.	-	.	ID=CBEC_499571;Parent=CBEC_499570
IV	QG2082_V1	gene	13314032	13316700	.	-	.	ID=CBEC_499569;Name=EVM prediction IV.3025;celegans_gene_ids=WBGene00010950,WBGene00012773;celegans_gene_names=srt-44,srt-48
IV	QG2082_V1	mRNA	13314032	13316700	.	-	.	ID=CBEC_499570;Parent=CBEC_499569;Name=EVM prediction IV.3025;InterPro=IPR019425
IV	QG2082_V1	intron	13314308	13314352	.	-	0	Parent=CBEC_499570;ID=CBEC_499570_intron
IV	QG2082_V1	CDS	13314353	13314478	.	-	0	ID=CBEC_499575;Parent=CBEC_499570
IV	QG2082_V1	exon	13314353	13314478	.	-	.	ID=CBEC_499572;Parent=CBEC_499570
IV	QG2082_V1	intron	13314479	13316109	.	-	0	Parent=CBEC_499570;ID=CBEC_499570_intron
IV	QG2082_V1	CDS	13316110	13316700	.	-	0	ID=CBEC_499576;Parent=CBEC_499570
IV	QG2082_V1	exon	13316110	13316700	.	-	.	ID=CBEC_499573;Parent=CBEC_499570
IV	QG2082_V1	CDS	13316914	13317192	.	-	0	ID=CBEC_499593;Parent=CBEC_499588
IV	QG2082_V1	exon	13316914	13317192	.	-	.	ID=CBEC_499589;Parent=CBEC_499588
IV	QG2082_V1	gene	13316914	13319466	.	-	.	ID=CBEC_499587;Name=EVM prediction IV.3026;celegans_gene_ids=WBGene00010950,WBGene00012773;celegans_gene_names=srt-44,srt-48
IV	QG2082_V1	mRNA	13316914	13319466	.	-	.	ID=CBEC_499588;Parent=CBEC_499587;Name=EVM prediction IV.3026;InterPro=IPR019425
IV	QG2082_V1	intron	13317193	13317238	.	-	0	Parent=CBEC_499588;ID=CBEC_499588_intron
IV	QG2082_V1	CDS	13317239	13317364	.	-	0	ID=CBEC_499594;Parent=CBEC_499588
IV	QG2082_V1	exon	13317239	13317364	.	-	.	ID=CBEC_499590;Parent=CBEC_499588
IV	QG2082_V1	intron	13317365	13317409	.	-	2	Parent=CBEC_499588;ID=CBEC_499588_intron
IV	QG2082_V1	CDS	13317410	13317750	.	-	2	ID=CBEC_499595;Parent=CBEC_499588
IV	QG2082_V1	exon	13317410	13317750	.	-	.	ID=CBEC_499591;Parent=CBEC_499588
IV	QG2082_V1	intron	13317751	13319216	.	-	0	Parent=CBEC_499588;ID=CBEC_499588_intron
IV	QG2082_V1	CDS	13319217	13319466	.	-	0	ID=CBEC_499596;Parent=CBEC_499588
IV	QG2082_V1	exon	13319217	13319466	.	-	.	ID=CBEC_499592;Parent=CBEC_499588
IV	QG2082_V1	CDS	13319890	13320165	.	-	0	ID=CBEC_499613;Parent=CBEC_499608
IV	QG2082_V1	exon	13319890	13320165	.	-	.	ID=CBEC_499609;Parent=CBEC_499608
IV	QG2082_V1	gene	13319890	13321013	.	-	.	ID=CBEC_499607;Name=EVM prediction IV.3027;celegans_gene_ids=WBGene00010950,WBGene00012773;celegans_gene_names=srt-44,srt-48
IV	QG2082_V1	mRNA	13319890	13321013	.	-	.	ID=CBEC_499608;Parent=CBEC_499607;Name=EVM prediction IV.3027;InterPro=IPR019425
IV	QG2082_V1	intron	13320166	13320210	.	-	0	Parent=CBEC_499608;ID=CBEC_499608_intron
IV	QG2082_V1	CDS	13320211	13320336	.	-	0	ID=CBEC_499614;Parent=CBEC_499608
IV	QG2082_V1	exon	13320211	13320336	.	-	.	ID=CBEC_499610;Parent=CBEC_499608
IV	QG2082_V1	intron	13320337	13320380	.	-	2	Parent=CBEC_499608;ID=CBEC_499608_intron
IV	QG2082_V1	CDS	13320381	13320721	.	-	2	ID=CBEC_499615;Parent=CBEC_499608
IV	QG2082_V1	exon	13320381	13320721	.	-	.	ID=CBEC_499611;Parent=CBEC_499608
IV	QG2082_V1	intron	13320722	13320763	.	-	0	Parent=CBEC_499608;ID=CBEC_499608_intron
IV	QG2082_V1	CDS	13320764	13321013	.	-	0	ID=CBEC_499616;Parent=CBEC_499608
IV	QG2082_V1	exon	13320764	13321013	.	-	.	ID=CBEC_499612;Parent=CBEC_499608
IV	QG2082_V1	CDS	13321234	13321500	.	-	0	ID=CBEC_499633;Parent=CBEC_499628
IV	QG2082_V1	exon	13321234	13321500	.	-	.	ID=CBEC_499629;Parent=CBEC_499628
IV	QG2082_V1	gene	13321234	13322357	.	-	.	ID=CBEC_499627;Name=EVM prediction IV.3028;celegans_gene_ids=WBGene00010950,WBGene00012773;celegans_gene_names=srt-44,srt-48
IV	QG2082_V1	mRNA	13321234	13322357	.	-	.	ID=CBEC_499628;Parent=CBEC_499627;Name=EVM prediction IV.3028;InterPro=IPR019425
IV	QG2082_V1	intron	13321501	13321546	.	-	0	Parent=CBEC_499628;ID=CBEC_499628_intron
IV	QG2082_V1	CDS	13321547	13321672	.	-	0	ID=CBEC_499634;Parent=CBEC_499628
IV	QG2082_V1	exon	13321547	13321672	.	-	.	ID=CBEC_499630;Parent=CBEC_499628
IV	QG2082_V1	intron	13321673	13321717	.	-	2	Parent=CBEC_499628;ID=CBEC_499628_intron
IV	QG2082_V1	CDS	13321718	13322058	.	-	2	ID=CBEC_499635;Parent=CBEC_499628
IV	QG2082_V1	exon	13321718	13322058	.	-	.	ID=CBEC_499631;Parent=CBEC_499628
IV	QG2082_V1	intron	13322059	13322107	.	-	0	Parent=CBEC_499628;ID=CBEC_499628_intron
IV	QG2082_V1	CDS	13322108	13322357	.	-	0	ID=CBEC_499636;Parent=CBEC_499628
IV	QG2082_V1	exon	13322108	13322357	.	-	.	ID=CBEC_499632;Parent=CBEC_499628
IV	QG2082_V1	exon	13322839	13323057	.	-	.	ID=CBEC_499649;Parent=CBEC_499648
IV	QG2082_V1	gene	13322839	13324956	.	-	.	ID=CBEC_499647;Name=EVM prediction IV.3029;celegans_gene_ids=WBGene00012595;celegans_gene_names=Y38E10A.17
IV	QG2082_V1	mRNA	13322839	13324956	.	-	.	ID=CBEC_499648;Parent=CBEC_499647;Name=EVM prediction IV.3029
IV	QG2082_V1	three_prime_UTR	13322839	13322917	.	-	.	ID=CBEC_499658;Parent=CBEC_499648
IV	QG2082_V1	CDS	13322918	13323057	.	-	2	ID=CBEC_499653;Parent=CBEC_499648
IV	QG2082_V1	intron	13323058	13323103	.	-	2	Parent=CBEC_499648;ID=CBEC_499648_intron
IV	QG2082_V1	CDS	13323104	13324069	.	-	2	ID=CBEC_499654;Parent=CBEC_499648
IV	QG2082_V1	exon	13323104	13324069	.	-	.	ID=CBEC_499650;Parent=CBEC_499648
IV	QG2082_V1	repeat_region	13323163	13323291	.	.	.	X=CCAn_44XXXXSimple_repeat;ID=CCAn_44XXXXSimple_repeat;intact=TRUE
IV	QG2082_V1	intron	13324070	13324115	.	-	2	Parent=CBEC_499648;ID=CBEC_499648_intron
IV	QG2082_V1	CDS	13324116	13324337	.	-	2	ID=CBEC_499655;Parent=CBEC_499648
IV	QG2082_V1	exon	13324116	13324337	.	-	.	ID=CBEC_499651;Parent=CBEC_499648
IV	QG2082_V1	intron	13324338	13324385	.	-	0	Parent=CBEC_499648;ID=CBEC_499648_intron
IV	QG2082_V1	CDS	13324386	13324905	.	-	0	ID=CBEC_499656;Parent=CBEC_499648
IV	QG2082_V1	exon	13324386	13324956	.	-	.	ID=CBEC_499652;Parent=CBEC_499648
IV	QG2082_V1	five_prime_UTR	13324906	13324956	.	-	.	ID=CBEC_499657;Parent=CBEC_499648
IV	QG2082_V1	CDS	13325672	13325809	.	+	0	ID=CBEC_499675;Parent=CBEC_499670
IV	QG2082_V1	exon	13325672	13325809	.	+	.	ID=CBEC_499671;Parent=CBEC_499670
IV	QG2082_V1	gene	13325672	13327647	.	+	.	ID=CBEC_499669;Name=EVM prediction IV.3030;celegans_gene_ids=WBGene00015083,WBGene00019811;celegans_gene_names=egg-1,egg-2
IV	QG2082_V1	mRNA	13325672	13327647	.	+	.	ID=CBEC_499670;Parent=CBEC_499669;Name=EVM prediction IV.3030;InterPro=IPR036055,IPR002172,IPR023415;Gene_Ontology=GO:0005515
IV	QG2082_V1	intron	13325810	13325855	.	+	0	Parent=CBEC_499670;ID=CBEC_499670_intron
IV	QG2082_V1	CDS	13325856	13326500	.	+	0	ID=CBEC_499676;Parent=CBEC_499670
IV	QG2082_V1	exon	13325856	13326500	.	+	.	ID=CBEC_499672;Parent=CBEC_499670
IV	QG2082_V1	intron	13326501	13326548	.	+	0	Parent=CBEC_499670;ID=CBEC_499670_intron
IV	QG2082_V1	CDS	13326549	13327254	.	+	0	ID=CBEC_499677;Parent=CBEC_499670
IV	QG2082_V1	exon	13326549	13327254	.	+	.	ID=CBEC_499673;Parent=CBEC_499670
IV	QG2082_V1	intron	13327255	13327300	.	+	2	Parent=CBEC_499670;ID=CBEC_499670_intron
IV	QG2082_V1	CDS	13327301	13327467	.	+	2	ID=CBEC_499678;Parent=CBEC_499670
IV	QG2082_V1	exon	13327301	13327647	.	+	.	ID=CBEC_499674;Parent=CBEC_499670
IV	QG2082_V1	three_prime_UTR	13327468	13327647	.	+	.	ID=CBEC_499679;Parent=CBEC_499670
IV	QG2082_V1	repeat_region	13328181	13328240	.	.	.	X=Cluster501_13XXXXUnknown;ID=Cluster501_13XXXXUnknown;intact=TRUE
IV	QG2082_V1	repeat_region	13328256	13328487	.	.	.	X=Cluster76_48XXXXDNA-TcMar-Tc1;ID=Cluster76_48XXXXDNA-TcMar-Tc1;intact=TRUE
IV	QG2082_V1	CDS	13328364	13328453	.	+	0	ID=CBEC_499705;Parent=CBEC_499691
IV	QG2082_V1	exon	13328364	13328453	.	+	.	ID=CBEC_499692;Parent=CBEC_499691
IV	QG2082_V1	gene	13328364	13333859	.	+	.	ID=CBEC_499690;Name=EVM prediction IV.3031
IV	QG2082_V1	mRNA	13328364	13333859	.	+	.	ID=CBEC_499691;Parent=CBEC_499690;Name=EVM prediction IV.3031;InterPro=IPR016187,IPR016186,IPR006583,IPR001304,IPR009497
IV	QG2082_V1	intron	13328454	13328648	.	+	0	Parent=CBEC_499691;ID=CBEC_499691_intron
IV	QG2082_V1	repeat_region	13328488	13328492	.	.	.	X=Cluster1328_601XXXXDNA-TcMar-Tc1;ID=Cluster1328_601XXXXDNA-TcMar-Tc1;intact=TRUE
IV	QG2082_V1	repeat_region	13328493	13328636	.	.	.	X=Cluster1328_601XXXXDNA-TcMar-Tc1;ID=Cluster1328_601XXXXDNA-TcMar-Tc1;intact=TRUE
IV	QG2082_V1	repeat_region	13328642	13328726	.	.	.	X=Cluster76_49XXXXDNA-TcMar-Tc1;ID=Cluster76_49XXXXDNA-TcMar-Tc1;intact=TRUE
IV	QG2082_V1	CDS	13328649	13328788	.	+	0	ID=CBEC_499706;Parent=CBEC_499691
IV	QG2082_V1	exon	13328649	13328788	.	+	.	ID=CBEC_499693;Parent=CBEC_499691
IV	QG2082_V1	intron	13328789	13328833	.	+	1	Parent=CBEC_499691;ID=CBEC_499691_intron
IV	QG2082_V1	CDS	13328834	13328952	.	+	1	ID=CBEC_499707;Parent=CBEC_499691
IV	QG2082_V1	exon	13328834	13328952	.	+	.	ID=CBEC_499694;Parent=CBEC_499691
IV	QG2082_V1	intron	13328953	13328998	.	+	2	Parent=CBEC_499691;ID=CBEC_499691_intron
IV	QG2082_V1	CDS	13328999	13329936	.	+	2	ID=CBEC_499708;Parent=CBEC_499691
IV	QG2082_V1	exon	13328999	13329936	.	+	.	ID=CBEC_499695;Parent=CBEC_499691
IV	QG2082_V1	intron	13329937	13330954	.	+	0	Parent=CBEC_499691;ID=CBEC_499691_intron
IV	QG2082_V1	repeat_region	13330347	13330396	.	.	.	X=TTGTTTTCn_1XXXXSimple_repeat;ID=TTGTTTTCn_1XXXXSimple_repeat;intact=TRUE
IV	QG2082_V1	CDS	13330955	13331062	.	+	0	ID=CBEC_499709;Parent=CBEC_499691
IV	QG2082_V1	exon	13330955	13331062	.	+	.	ID=CBEC_499696;Parent=CBEC_499691
IV	QG2082_V1	intron	13331063	13331103	.	+	0	Parent=CBEC_499691;ID=CBEC_499691_intron
IV	QG2082_V1	CDS	13331104	13331161	.	+	0	ID=CBEC_499710;Parent=CBEC_499691
IV	QG2082_V1	exon	13331104	13331161	.	+	.	ID=CBEC_499697;Parent=CBEC_499691
IV	QG2082_V1	intron	13331162	13331300	.	+	2	Parent=CBEC_499691;ID=CBEC_499691_intron
IV	QG2082_V1	CDS	13331301	13331608	.	+	2	ID=CBEC_499711;Parent=CBEC_499691
IV	QG2082_V1	exon	13331301	13331608	.	+	.	ID=CBEC_499698;Parent=CBEC_499691
IV	QG2082_V1	intron	13331609	13332747	.	+	0	Parent=CBEC_499691;ID=CBEC_499691_intron
IV	QG2082_V1	CDS	13332748	13332855	.	+	0	ID=CBEC_499712;Parent=CBEC_499691
IV	QG2082_V1	exon	13332748	13332855	.	+	.	ID=CBEC_499699;Parent=CBEC_499691
IV	QG2082_V1	intron	13332856	13332897	.	+	0	Parent=CBEC_499691;ID=CBEC_499691_intron
IV	QG2082_V1	CDS	13332898	13332966	.	+	0	ID=CBEC_499713;Parent=CBEC_499691
IV	QG2082_V1	exon	13332898	13332966	.	+	.	ID=CBEC_499700;Parent=CBEC_499691
IV	QG2082_V1	intron	13332967	13333011	.	+	0	Parent=CBEC_499691;ID=CBEC_499691_intron
IV	QG2082_V1	CDS	13333012	13333354	.	+	0	ID=CBEC_499714;Parent=CBEC_499691
IV	QG2082_V1	exon	13333012	13333354	.	+	.	ID=CBEC_499701;Parent=CBEC_499691
IV	QG2082_V1	intron	13333355	13333398	.	+	2	Parent=CBEC_499691;ID=CBEC_499691_intron
IV	QG2082_V1	CDS	13333399	13333526	.	+	2	ID=CBEC_499715;Parent=CBEC_499691
IV	QG2082_V1	exon	13333399	13333526	.	+	.	ID=CBEC_499702;Parent=CBEC_499691
IV	QG2082_V1	intron	13333527	13333568	.	+	0	Parent=CBEC_499691;ID=CBEC_499691_intron
IV	QG2082_V1	CDS	13333569	13333738	.	+	0	ID=CBEC_499716;Parent=CBEC_499691
IV	QG2082_V1	exon	13333569	13333738	.	+	.	ID=CBEC_499703;Parent=CBEC_499691
IV	QG2082_V1	intron	13333739	13333780	.	+	1	Parent=CBEC_499691;ID=CBEC_499691_intron
IV	QG2082_V1	CDS	13333781	13333859	.	+	1	ID=CBEC_499717;Parent=CBEC_499691
IV	QG2082_V1	exon	13333781	13333859	.	+	.	ID=CBEC_499704;Parent=CBEC_499691
IV	QG2082_V1	repeat_region	13334153	13334851	.	.	.	X=Cluster714_58XXXXDNA-TcMar-Tc1;ID=Cluster714_58XXXXDNA-TcMar-Tc1;intact=TRUE
IV	QG2082_V1	repeat_region	13334852	13335261	.	.	.	X=Cluster1035_34XXXXDNA-TcMar-Tc1;ID=Cluster1035_34XXXXDNA-TcMar-Tc1;intact=TRUE
IV	QG2082_V1	repeat_region	13335686	13335881	.	.	.	X=Cluster464_27XXXXUnknown;ID=Cluster464_27XXXXUnknown;intact=TRUE
IV	QG2082_V1	repeat_region	13335961	13336180	.	.	.	X=Cluster834_191XXXXDNA-TcMar-Tc1;ID=Cluster834_191XXXXDNA-TcMar-Tc1;intact=TRUE
IV	QG2082_V1	repeat_region	13336188	13336438	.	.	.	X=Cluster492_42XXXXUnknown;ID=Cluster492_42XXXXUnknown;intact=TRUE
IV	QG2082_V1	repeat_region	13336492	13336556	.	.	.	X=Cluster1295_91XXXXDNA-TcMar-Tc1;ID=Cluster1295_91XXXXDNA-TcMar-Tc1;intact=TRUE
IV	QG2082_V1	CDS	13336560	13336660	.	-	2	ID=CBEC_499732;Parent=CBEC_499729
IV	QG2082_V1	exon	13336560	13336660	.	-	.	ID=CBEC_499730;Parent=CBEC_499729
IV	QG2082_V1	gene	13336560	13339855	.	-	.	ID=CBEC_499728;Name=EVM prediction IV.3032
IV	QG2082_V1	mRNA	13336560	13339855	.	-	.	ID=CBEC_499729;Parent=CBEC_499728;Name=EVM prediction IV.3032
IV	QG2082_V1	intron	13336661	13339638	.	-	0	Parent=CBEC_499729;ID=CBEC_499729_intron
IV	QG2082_V1	repeat_region	13336748	13336795	.	.	.	X=Cluster464_28XXXXUnknown;ID=Cluster464_28XXXXUnknown;intact=TRUE
IV	QG2082_V1	repeat_region	13336796	13336956	.	.	.	X=Cluster1295_92XXXXDNA-TcMar-Tc1;ID=Cluster1295_92XXXXDNA-TcMar-Tc1;intact=TRUE
IV	QG2082_V1	repeat_region	13336957	13336998	.	.	.	X=Cluster464_29XXXXUnknown;ID=Cluster464_29XXXXUnknown;intact=TRUE
IV	QG2082_V1	repeat_region	13337076	13337272	.	.	.	X=Cluster316_30XXXXUnknown;ID=Cluster316_30XXXXUnknown;intact=TRUE
IV	QG2082_V1	repeat_region	13337273	13337305	.	.	.	X=Cluster1295_93XXXXDNA-TcMar-Tc1;ID=Cluster1295_93XXXXDNA-TcMar-Tc1;intact=TRUE
IV	QG2082_V1	repeat_region	13337306	13337312	.	.	.	X=Cluster1295_93XXXXDNA-TcMar-Tc1;ID=Cluster1295_93XXXXDNA-TcMar-Tc1;intact=TRUE
IV	QG2082_V1	repeat_region	13337313	13337493	.	.	.	X=Cluster316_31XXXXUnknown;ID=Cluster316_31XXXXUnknown;intact=TRUE
IV	QG2082_V1	repeat_region	13337494	13337513	.	.	.	X=Cluster1295_94XXXXDNA-TcMar-Tc1;ID=Cluster1295_94XXXXDNA-TcMar-Tc1;intact=TRUE
IV	QG2082_V1	repeat_region	13337514	13337533	.	.	.	X=Cluster316_32XXXXUnknown;ID=Cluster316_32XXXXUnknown;intact=TRUE
IV	QG2082_V1	repeat_region	13337534	13337724	.	.	.	X=Cluster316_32XXXXUnknown;ID=Cluster316_32XXXXUnknown;intact=TRUE
IV	QG2082_V1	repeat_region	13337745	13337951	.	.	.	X=Cluster316_33XXXXUnknown;ID=Cluster316_33XXXXUnknown;intact=TRUE
IV	QG2082_V1	repeat_region	13337952	13337955	.	.	.	X=Cluster1295_95XXXXDNA-TcMar-Tc1;ID=Cluster1295_95XXXXDNA-TcMar-Tc1;intact=TRUE
IV	QG2082_V1	repeat_region	13337956	13338153	.	.	.	X=Cluster1295_95XXXXDNA-TcMar-Tc1;ID=Cluster1295_95XXXXDNA-TcMar-Tc1;intact=TRUE
IV	QG2082_V1	repeat_region	13338271	13338372	.	.	.	X=Cluster492_43XXXXUnknown;ID=Cluster492_43XXXXUnknown;intact=TRUE
IV	QG2082_V1	repeat_region	13338373	13338497	.	.	.	X=Cluster1239_62XXXXUnknown;ID=Cluster1239_62XXXXUnknown;intact=TRUE
IV	QG2082_V1	repeat_region	13338498	13338531	.	.	.	X=Cluster1239_62XXXXUnknown;ID=Cluster1239_62XXXXUnknown;intact=TRUE
IV	QG2082_V1	repeat_region	13338532	13338573	.	.	.	X=Cluster492_44XXXXUnknown;ID=Cluster492_44XXXXUnknown;intact=TRUE
IV	QG2082_V1	repeat_region	13338574	13338631	.	.	.	X=Cluster492_44XXXXUnknown;ID=Cluster492_44XXXXUnknown;intact=TRUE
IV	QG2082_V1	repeat_region	13338632	13338770	.	.	.	X=Cluster1239_63XXXXUnknown;ID=Cluster1239_63XXXXUnknown;intact=TRUE
IV	QG2082_V1	repeat_region	13338771	13338781	.	.	.	X=Cluster1239_63XXXXUnknown;ID=Cluster1239_63XXXXUnknown;intact=TRUE
IV	QG2082_V1	repeat_region	13338782	13338823	.	.	.	X=Cluster492_45XXXXUnknown;ID=Cluster492_45XXXXUnknown;intact=TRUE
IV	QG2082_V1	repeat_region	13338824	13338873	.	.	.	X=Cluster492_45XXXXUnknown;ID=Cluster492_45XXXXUnknown;intact=TRUE
IV	QG2082_V1	repeat_region	13338874	13339021	.	.	.	X=Cluster1239_64XXXXUnknown;ID=Cluster1239_64XXXXUnknown;intact=TRUE
IV	QG2082_V1	repeat_region	13339022	13339032	.	.	.	X=Cluster1239_64XXXXUnknown;ID=Cluster1239_64XXXXUnknown;intact=TRUE
IV	QG2082_V1	repeat_region	13339033	13339062	.	.	.	X=Cluster492_46XXXXUnknown;ID=Cluster492_46XXXXUnknown;intact=TRUE
IV	QG2082_V1	repeat_region	13339063	13339116	.	.	.	X=Cluster492_46XXXXUnknown;ID=Cluster492_46XXXXUnknown;intact=TRUE
IV	QG2082_V1	repeat_region	13339117	13339263	.	.	.	X=Cluster1239_65XXXXUnknown;ID=Cluster1239_65XXXXUnknown;intact=TRUE
IV	QG2082_V1	repeat_region	13339264	13339274	.	.	.	X=Cluster1239_65XXXXUnknown;ID=Cluster1239_65XXXXUnknown;intact=TRUE
IV	QG2082_V1	repeat_region	13339275	13339319	.	.	.	X=Cluster492_47XXXXUnknown;ID=Cluster492_47XXXXUnknown;intact=TRUE
IV	QG2082_V1	repeat_region	13339320	13339377	.	.	.	X=Cluster492_47XXXXUnknown;ID=Cluster492_47XXXXUnknown;intact=TRUE
IV	QG2082_V1	repeat_region	13339378	13339517	.	.	.	X=Cluster1239_66XXXXUnknown;ID=Cluster1239_66XXXXUnknown;intact=TRUE
IV	QG2082_V1	repeat_region	13339518	13339528	.	.	.	X=Cluster1239_66XXXXUnknown;ID=Cluster1239_66XXXXUnknown;intact=TRUE
IV	QG2082_V1	repeat_region	13339529	13339573	.	.	.	X=Cluster492_48XXXXUnknown;ID=Cluster492_48XXXXUnknown;intact=TRUE
IV	QG2082_V1	repeat_region	13339574	13339599	.	.	.	X=Cluster492_48XXXXUnknown;ID=Cluster492_48XXXXUnknown;intact=TRUE
IV	QG2082_V1	CDS	13339639	13339855	.	-	0	ID=CBEC_499733;Parent=CBEC_499729
IV	QG2082_V1	exon	13339639	13339855	.	-	.	ID=CBEC_499731;Parent=CBEC_499729
IV	QG2082_V1	repeat_region	13340361	13340380	.	.	.	X=Cluster714_59XXXXDNA-TcMar-Tc1;ID=Cluster714_59XXXXDNA-TcMar-Tc1;intact=TRUE
IV	QG2082_V1	repeat_region	13340381	13340590	.	.	.	X=Cluster1357_27XXXXUnknown;ID=Cluster1357_27XXXXUnknown;intact=TRUE
IV	QG2082_V1	repeat_region	13340591	13340732	.	.	.	X=Cluster714_60XXXXDNA-TcMar-Tc1;ID=Cluster714_60XXXXDNA-TcMar-Tc1;intact=TRUE
IV	QG2082_V1	repeat_region	13340733	13340777	.	.	.	X=Cluster714_60XXXXDNA-TcMar-Tc1;ID=Cluster714_60XXXXDNA-TcMar-Tc1;intact=TRUE
IV	QG2082_V1	exon	13342502	13342717	.	+	.	ID=CBEC_499746;Parent=CBEC_499745
IV	QG2082_V1	five_prime_UTR	13342502	13342597	.	+	.	ID=CBEC_499760;Parent=CBEC_499745
IV	QG2082_V1	gene	13342502	13343841	.	+	.	ID=CBEC_499744;Name=EVM prediction IV.3033;celegans_gene_ids=WBGene00013336;celegans_gene_names=pnc-2
IV	QG2082_V1	mRNA	13342502	13343841	.	+	.	ID=CBEC_499745;Parent=CBEC_499744;Name=EVM prediction IV.3033;InterPro=IPR036380,IPR000868
IV	QG2082_V1	CDS	13342598	13342717	.	+	0	ID=CBEC_499753;Parent=CBEC_499745
IV	QG2082_V1	intron	13342718	13342760	.	+	0	Parent=CBEC_499745;ID=CBEC_499745_intron
IV	QG2082_V1	CDS	13342761	13342892	.	+	0	ID=CBEC_499754;Parent=CBEC_499745
IV	QG2082_V1	exon	13342761	13342892	.	+	.	ID=CBEC_499747;Parent=CBEC_499745
IV	QG2082_V1	intron	13342893	13342936	.	+	0	Parent=CBEC_499745;ID=CBEC_499745_intron
IV	QG2082_V1	CDS	13342937	13343230	.	+	0	ID=CBEC_499755;Parent=CBEC_499745
IV	QG2082_V1	exon	13342937	13343230	.	+	.	ID=CBEC_499748;Parent=CBEC_499745
IV	QG2082_V1	intron	13343231	13343272	.	+	0	Parent=CBEC_499745;ID=CBEC_499745_intron
IV	QG2082_V1	CDS	13343273	13343361	.	+	0	ID=CBEC_499756;Parent=CBEC_499745
IV	QG2082_V1	exon	13343273	13343361	.	+	.	ID=CBEC_499749;Parent=CBEC_499745
IV	QG2082_V1	intron	13343362	13343407	.	+	1	Parent=CBEC_499745;ID=CBEC_499745_intron
IV	QG2082_V1	CDS	13343408	13343548	.	+	1	ID=CBEC_499757;Parent=CBEC_499745
IV	QG2082_V1	exon	13343408	13343548	.	+	.	ID=CBEC_499750;Parent=CBEC_499745
IV	QG2082_V1	intron	13343549	13343593	.	+	1	Parent=CBEC_499745;ID=CBEC_499745_intron
IV	QG2082_V1	CDS	13343594	13343717	.	+	1	ID=CBEC_499758;Parent=CBEC_499745
IV	QG2082_V1	exon	13343594	13343717	.	+	.	ID=CBEC_499751;Parent=CBEC_499745
IV	QG2082_V1	intron	13343718	13343759	.	+	0	Parent=CBEC_499745;ID=CBEC_499745_intron
IV	QG2082_V1	CDS	13343760	13343810	.	+	0	ID=CBEC_499759;Parent=CBEC_499745
IV	QG2082_V1	exon	13343760	13343841	.	+	.	ID=CBEC_499752;Parent=CBEC_499745
IV	QG2082_V1	three_prime_UTR	13343811	13343841	.	+	.	ID=CBEC_499761;Parent=CBEC_499745
IV	QG2082_V1	CDS	13343992	13344111	.	-	0	ID=CBEC_499782;Parent=CBEC_499773
IV	QG2082_V1	exon	13343992	13344111	.	-	.	ID=CBEC_499774;Parent=CBEC_499773
IV	QG2082_V1	gene	13343992	13346270	.	-	.	ID=CBEC_499772;Name=EVM prediction IV.3034
IV	QG2082_V1	mRNA	13343992	13346270	.	-	.	ID=CBEC_499773;Parent=CBEC_499772;Name=EVM prediction IV.3034;InterPro=IPR036028,IPR001452,IPR035462,IPR013761,IPR039801,IPR041418;Gene_Ontology=GO:0005515
IV	QG2082_V1	intron	13344112	13344154	.	-	1	Parent=CBEC_499773;ID=CBEC_499773_intron
IV	QG2082_V1	CDS	13344155	13344290	.	-	1	ID=CBEC_499783;Parent=CBEC_499773
IV	QG2082_V1	exon	13344155	13344290	.	-	.	ID=CBEC_499775;Parent=CBEC_499773
IV	QG2082_V1	intron	13344291	13344333	.	-	2	Parent=CBEC_499773;ID=CBEC_499773_intron
IV	QG2082_V1	CDS	13344334	13344490	.	-	2	ID=CBEC_499784;Parent=CBEC_499773
IV	QG2082_V1	exon	13344334	13344490	.	-	.	ID=CBEC_499776;Parent=CBEC_499773
IV	QG2082_V1	intron	13344491	13344536	.	-	2	Parent=CBEC_499773;ID=CBEC_499773_intron
IV	QG2082_V1	CDS	13344537	13344782	.	-	2	ID=CBEC_499785;Parent=CBEC_499773
IV	QG2082_V1	exon	13344537	13344782	.	-	.	ID=CBEC_499777;Parent=CBEC_499773
IV	QG2082_V1	repeat_region	13344648	13344706	.	.	.	X=TGGn_40XXXXSimple_repeat;ID=TGGn_40XXXXSimple_repeat;intact=TRUE
IV	QG2082_V1	intron	13344783	13345540	.	-	0	Parent=CBEC_499773;ID=CBEC_499773_intron
IV	QG2082_V1	repeat_region	13344819	13344875	.	.	.	X=Cluster1320_104XXXXUnknown;ID=Cluster1320_104XXXXUnknown;intact=TRUE
IV	QG2082_V1	CDS	13345541	13345613	.	-	0	ID=CBEC_499786;Parent=CBEC_499773
IV	QG2082_V1	exon	13345541	13345613	.	-	.	ID=CBEC_499778;Parent=CBEC_499773
IV	QG2082_V1	intron	13345614	13345665	.	-	0	Parent=CBEC_499773;ID=CBEC_499773_intron
IV	QG2082_V1	CDS	13345666	13345776	.	-	0	ID=CBEC_499787;Parent=CBEC_499773
IV	QG2082_V1	exon	13345666	13345776	.	-	.	ID=CBEC_499779;Parent=CBEC_499773
IV	QG2082_V1	intron	13345777	13345827	.	-	1	Parent=CBEC_499773;ID=CBEC_499773_intron
IV	QG2082_V1	CDS	13345828	13346140	.	-	1	ID=CBEC_499788;Parent=CBEC_499773
IV	QG2082_V1	exon	13345828	13346140	.	-	.	ID=CBEC_499780;Parent=CBEC_499773
IV	QG2082_V1	intron	13346141	13346223	.	-	0	Parent=CBEC_499773;ID=CBEC_499773_intron
IV	QG2082_V1	CDS	13346224	13346270	.	-	0	ID=CBEC_499789;Parent=CBEC_499773
IV	QG2082_V1	exon	13346224	13346270	.	-	.	ID=CBEC_499781;Parent=CBEC_499773
IV	QG2082_V1	CDS	13346370	13346459	.	+	0	ID=CBEC_499809;Parent=CBEC_499801
IV	QG2082_V1	exon	13346370	13346459	.	+	.	ID=CBEC_499802;Parent=CBEC_499801
IV	QG2082_V1	gene	13346370	13347850	.	+	.	ID=CBEC_499800;Name=EVM prediction IV.3035
IV	QG2082_V1	mRNA	13346370	13347850	.	+	.	ID=CBEC_499801;Parent=CBEC_499800;Name=EVM prediction IV.3035;InterPro=IPR004139,IPR029044;Gene_Ontology=GO:0008375,GO:0006486
IV	QG2082_V1	intron	13346460	13346502	.	+	0	Parent=CBEC_499801;ID=CBEC_499801_intron
IV	QG2082_V1	CDS	13346503	13346684	.	+	0	ID=CBEC_499810;Parent=CBEC_499801
IV	QG2082_V1	exon	13346503	13346684	.	+	.	ID=CBEC_499803;Parent=CBEC_499801
IV	QG2082_V1	intron	13346685	13346730	.	+	1	Parent=CBEC_499801;ID=CBEC_499801_intron
IV	QG2082_V1	CDS	13346731	13346839	.	+	1	ID=CBEC_499811;Parent=CBEC_499801
IV	QG2082_V1	exon	13346731	13346839	.	+	.	ID=CBEC_499804;Parent=CBEC_499801
```
