## Supplementary material for "Conservative evolution of genetic and genomic features in *Caenorhabditis becei*, an experimentally tractable gonochoristic worm": File S1: becei_functional_annotation_with_celegans_names.gff3 (part 33 of 55)

```
IV	QG2082_V1	intron	13346840	13346881	.	+	0	Parent=CBEC_499801;ID=CBEC_499801_intron
IV	QG2082_V1	CDS	13346882	13347017	.	+	0	ID=CBEC_499812;Parent=CBEC_499801
IV	QG2082_V1	exon	13346882	13347017	.	+	.	ID=CBEC_499805;Parent=CBEC_499801
IV	QG2082_V1	intron	13347018	13347057	.	+	2	Parent=CBEC_499801;ID=CBEC_499801_intron
IV	QG2082_V1	CDS	13347058	13347247	.	+	2	ID=CBEC_499813;Parent=CBEC_499801
IV	QG2082_V1	exon	13347058	13347247	.	+	.	ID=CBEC_499806;Parent=CBEC_499801
IV	QG2082_V1	intron	13347248	13347300	.	+	1	Parent=CBEC_499801;ID=CBEC_499801_intron
IV	QG2082_V1	CDS	13347301	13347639	.	+	1	ID=CBEC_499814;Parent=CBEC_499801
IV	QG2082_V1	exon	13347301	13347639	.	+	.	ID=CBEC_499807;Parent=CBEC_499801
IV	QG2082_V1	intron	13347640	13347684	.	+	1	Parent=CBEC_499801;ID=CBEC_499801_intron
IV	QG2082_V1	CDS	13347685	13347850	.	+	1	ID=CBEC_499815;Parent=CBEC_499801
IV	QG2082_V1	exon	13347685	13347850	.	+	.	ID=CBEC_499808;Parent=CBEC_499801
IV	QG2082_V1	CDS	13347869	13347883	.	-	0	ID=CBEC_499837;Parent=CBEC_499827
IV	QG2082_V1	exon	13347869	13347883	.	-	.	ID=CBEC_499828;Parent=CBEC_499827
IV	QG2082_V1	gene	13347869	13351730	.	-	.	ID=CBEC_499826;Name=EVM prediction IV.3036;celegans_gene_ids=WBGene00001330;celegans_gene_names=eps-8
IV	QG2082_V1	mRNA	13347869	13351730	.	-	.	ID=CBEC_499827;Parent=CBEC_499826;Name=EVM prediction IV.3036;InterPro=IPR013625,IPR011993,IPR006020,IPR039801,IPR033928;Gene_Ontology=GO:0005515
IV	QG2082_V1	intron	13347884	13347941	.	-	0	Parent=CBEC_499827;ID=CBEC_499827_intron
IV	QG2082_V1	repeat_region	13347894	13347933	.	.	.	X=A-rich_2067XXXXA-rich;ID=A-rich_2067XXXXA-rich;intact=TRUE
IV	QG2082_V1	CDS	13347942	13348013	.	-	0	ID=CBEC_499838;Parent=CBEC_499827
IV	QG2082_V1	exon	13347942	13348013	.	-	.	ID=CBEC_499829;Parent=CBEC_499827
IV	QG2082_V1	intron	13348014	13348094	.	-	1	Parent=CBEC_499827;ID=CBEC_499827_intron
IV	QG2082_V1	CDS	13348095	13348269	.	-	1	ID=CBEC_499839;Parent=CBEC_499827
IV	QG2082_V1	exon	13348095	13348269	.	-	.	ID=CBEC_499830;Parent=CBEC_499827
IV	QG2082_V1	intron	13348270	13348315	.	-	0	Parent=CBEC_499827;ID=CBEC_499827_intron
IV	QG2082_V1	CDS	13348316	13348788	.	-	0	ID=CBEC_499840;Parent=CBEC_499827
IV	QG2082_V1	exon	13348316	13348788	.	-	.	ID=CBEC_499831;Parent=CBEC_499827
IV	QG2082_V1	intron	13348789	13348835	.	-	2	Parent=CBEC_499827;ID=CBEC_499827_intron
IV	QG2082_V1	CDS	13348836	13348906	.	-	2	ID=CBEC_499841;Parent=CBEC_499827
IV	QG2082_V1	exon	13348836	13348906	.	-	.	ID=CBEC_499832;Parent=CBEC_499827
IV	QG2082_V1	intron	13348907	13349896	.	-	0	Parent=CBEC_499827;ID=CBEC_499827_intron
IV	QG2082_V1	repeat_region	13349588	13349626	.	.	.	X=CTTTCCn_4XXXXSimple_repeat;ID=CTTTCCn_4XXXXSimple_repeat;intact=TRUE
IV	QG2082_V1	CDS	13349897	13350023	.	-	0	ID=CBEC_499842;Parent=CBEC_499827
IV	QG2082_V1	exon	13349897	13350023	.	-	.	ID=CBEC_499833;Parent=CBEC_499827
IV	QG2082_V1	intron	13350024	13350072	.	-	2	Parent=CBEC_499827;ID=CBEC_499827_intron
IV	QG2082_V1	CDS	13350073	13350524	.	-	2	ID=CBEC_499843;Parent=CBEC_499827
IV	QG2082_V1	exon	13350073	13350524	.	-	.	ID=CBEC_499834;Parent=CBEC_499827
IV	QG2082_V1	intron	13350525	13350963	.	-	1	Parent=CBEC_499827;ID=CBEC_499827_intron
IV	QG2082_V1	CDS	13350964	13351094	.	-	1	ID=CBEC_499844;Parent=CBEC_499827
IV	QG2082_V1	exon	13350964	13351094	.	-	.	ID=CBEC_499835;Parent=CBEC_499827
IV	QG2082_V1	intron	13351095	13351680	.	-	0	Parent=CBEC_499827;ID=CBEC_499827_intron
IV	QG2082_V1	CDS	13351681	13351730	.	-	0	ID=CBEC_499845;Parent=CBEC_499827
IV	QG2082_V1	exon	13351681	13351730	.	-	.	ID=CBEC_499836;Parent=CBEC_499827
IV	QG2082_V1	repeat_region	13351944	13351968	.	.	.	X=CTTn_471XXXXSimple_repeat;ID=CTTn_471XXXXSimple_repeat;intact=TRUE
IV	QG2082_V1	repeat_region	13354333	13354363	.	.	.	X=GA-rich_1384XXXXGA-rich;ID=GA-rich_1384XXXXGA-rich;intact=TRUE
IV	QG2082_V1	exon	13354594	13354822	.	-	.	ID=CBEC_499858;Parent=CBEC_499857
IV	QG2082_V1	gene	13354594	13355943	.	-	.	ID=CBEC_499856;Name=EVM prediction IV.3037;celegans_gene_ids=WBGene00013327;celegans_gene_names=Y57G11C.38
IV	QG2082_V1	mRNA	13354594	13355943	.	-	.	ID=CBEC_499857;Parent=CBEC_499856;Name=EVM prediction IV.3037
IV	QG2082_V1	three_prime_UTR	13354594	13354646	.	-	.	ID=CBEC_499873;Parent=CBEC_499857
IV	QG2082_V1	CDS	13354647	13354822	.	-	2	ID=CBEC_499865;Parent=CBEC_499857
IV	QG2082_V1	intron	13354823	13354868	.	-	2	Parent=CBEC_499857;ID=CBEC_499857_intron
IV	QG2082_V1	CDS	13354869	13355018	.	-	2	ID=CBEC_499866;Parent=CBEC_499857
IV	QG2082_V1	exon	13354869	13355018	.	-	.	ID=CBEC_499859;Parent=CBEC_499857
IV	QG2082_V1	intron	13355019	13355060	.	-	0	Parent=CBEC_499857;ID=CBEC_499857_intron
IV	QG2082_V1	CDS	13355061	13355175	.	-	0	ID=CBEC_499867;Parent=CBEC_499857
IV	QG2082_V1	exon	13355061	13355175	.	-	.	ID=CBEC_499860;Parent=CBEC_499857
IV	QG2082_V1	intron	13355176	13355217	.	-	2	Parent=CBEC_499857;ID=CBEC_499857_intron
IV	QG2082_V1	CDS	13355218	13355273	.	-	2	ID=CBEC_499868;Parent=CBEC_499857
IV	QG2082_V1	exon	13355218	13355273	.	-	.	ID=CBEC_499861;Parent=CBEC_499857
IV	QG2082_V1	intron	13355274	13355315	.	-	1	Parent=CBEC_499857;ID=CBEC_499857_intron
IV	QG2082_V1	CDS	13355316	13355455	.	-	1	ID=CBEC_499869;Parent=CBEC_499857
IV	QG2082_V1	exon	13355316	13355455	.	-	.	ID=CBEC_499862;Parent=CBEC_499857
IV	QG2082_V1	intron	13355456	13355503	.	-	2	Parent=CBEC_499857;ID=CBEC_499857_intron
IV	QG2082_V1	CDS	13355504	13355708	.	-	2	ID=CBEC_499870;Parent=CBEC_499857
IV	QG2082_V1	exon	13355504	13355708	.	-	.	ID=CBEC_499863;Parent=CBEC_499857
IV	QG2082_V1	intron	13355709	13355755	.	-	0	Parent=CBEC_499857;ID=CBEC_499857_intron
IV	QG2082_V1	CDS	13355756	13355906	.	-	0	ID=CBEC_499871;Parent=CBEC_499857
IV	QG2082_V1	exon	13355756	13355943	.	-	.	ID=CBEC_499864;Parent=CBEC_499857
IV	QG2082_V1	five_prime_UTR	13355907	13355943	.	-	.	ID=CBEC_499872;Parent=CBEC_499857
IV	QG2082_V1	CDS	13356223	13356238	.	+	0	ID=CBEC_499895;Parent=CBEC_499885
IV	QG2082_V1	exon	13356223	13356238	.	+	.	ID=CBEC_499886;Parent=CBEC_499885
IV	QG2082_V1	gene	13356223	13360018	.	+	.	ID=CBEC_499884;Name=EVM prediction IV.3038;celegans_gene_ids=WBGene00013317;celegans_gene_names=Y57G11C.22
IV	QG2082_V1	mRNA	13356223	13360018	.	+	.	ID=CBEC_499885;Parent=CBEC_499884;Name=EVM prediction IV.3038;InterPro=IPR036034,IPR036259,IPR010504,IPR001478,IPR027267,IPR005828,IPR020846,IPR030798,IPR037959;Gene_Ontology=GO:0005515,GO:0019904,GO:0022857,GO:0055085,GO:0016020
IV	QG2082_V1	intron	13356239	13356280	.	+	2	Parent=CBEC_499885;ID=CBEC_499885_intron
IV	QG2082_V1	CDS	13356281	13356397	.	+	2	ID=CBEC_499896;Parent=CBEC_499885
IV	QG2082_V1	exon	13356281	13356397	.	+	.	ID=CBEC_499887;Parent=CBEC_499885
IV	QG2082_V1	intron	13356398	13356440	.	+	2	Parent=CBEC_499885;ID=CBEC_499885_intron
IV	QG2082_V1	CDS	13356441	13357711	.	+	2	ID=CBEC_499897;Parent=CBEC_499885
IV	QG2082_V1	exon	13356441	13357711	.	+	.	ID=CBEC_499888;Parent=CBEC_499885
IV	QG2082_V1	intron	13357712	13357752	.	+	0	Parent=CBEC_499885;ID=CBEC_499885_intron
IV	QG2082_V1	CDS	13357753	13357935	.	+	0	ID=CBEC_499898;Parent=CBEC_499885
IV	QG2082_V1	exon	13357753	13357935	.	+	.	ID=CBEC_499889;Parent=CBEC_499885
IV	QG2082_V1	intron	13357936	13358503	.	+	0	Parent=CBEC_499885;ID=CBEC_499885_intron
IV	QG2082_V1	CDS	13358504	13358591	.	+	0	ID=CBEC_499899;Parent=CBEC_499885
IV	QG2082_V1	exon	13358504	13358591	.	+	.	ID=CBEC_499890;Parent=CBEC_499885
IV	QG2082_V1	intron	13358592	13358651	.	+	2	Parent=CBEC_499885;ID=CBEC_499885_intron
IV	QG2082_V1	CDS	13358652	13358833	.	+	2	ID=CBEC_499900;Parent=CBEC_499885
IV	QG2082_V1	exon	13358652	13358833	.	+	.	ID=CBEC_499891;Parent=CBEC_499885
IV	QG2082_V1	intron	13358834	13358883	.	+	0	Parent=CBEC_499885;ID=CBEC_499885_intron
IV	QG2082_V1	CDS	13358884	13359145	.	+	0	ID=CBEC_499901;Parent=CBEC_499885
IV	QG2082_V1	exon	13358884	13359145	.	+	.	ID=CBEC_499892;Parent=CBEC_499885
IV	QG2082_V1	intron	13359146	13359194	.	+	2	Parent=CBEC_499885;ID=CBEC_499885_intron
IV	QG2082_V1	CDS	13359195	13359827	.	+	2	ID=CBEC_499902;Parent=CBEC_499885
IV	QG2082_V1	exon	13359195	13359827	.	+	.	ID=CBEC_499893;Parent=CBEC_499885
IV	QG2082_V1	intron	13359828	13359869	.	+	2	Parent=CBEC_499885;ID=CBEC_499885_intron
IV	QG2082_V1	CDS	13359870	13360018	.	+	2	ID=CBEC_499903;Parent=CBEC_499885
IV	QG2082_V1	exon	13359870	13360018	.	+	.	ID=CBEC_499894;Parent=CBEC_499885
IV	QG2082_V1	exon	13360401	13360547	.	+	.	ID=CBEC_499916;Parent=CBEC_499915
IV	QG2082_V1	five_prime_UTR	13360401	13360547	.	+	.	ID=CBEC_499929;Parent=CBEC_499915
IV	QG2082_V1	gene	13360401	13362494	.	+	.	ID=CBEC_499914;Name=EVM prediction IV.3039;celegans_gene_ids=WBGene00013312;celegans_gene_names=hhat-2
IV	QG2082_V1	mRNA	13360401	13362494	.	+	.	ID=CBEC_499915;Parent=CBEC_499914;Name=EVM prediction IV.3039;InterPro=IPR004299
IV	QG2082_V1	exon	13360637	13360839	.	+	.	ID=CBEC_499917;Parent=CBEC_499915
IV	QG2082_V1	five_prime_UTR	13360637	13360672	.	+	.	ID=CBEC_499930;Parent=CBEC_499915
IV	QG2082_V1	CDS	13360673	13360839	.	+	0	ID=CBEC_499923;Parent=CBEC_499915
IV	QG2082_V1	intron	13360840	13360888	.	+	1	Parent=CBEC_499915;ID=CBEC_499915_intron
IV	QG2082_V1	CDS	13360889	13360990	.	+	1	ID=CBEC_499924;Parent=CBEC_499915
IV	QG2082_V1	exon	13360889	13360990	.	+	.	ID=CBEC_499918;Parent=CBEC_499915
IV	QG2082_V1	intron	13360991	13361084	.	+	1	Parent=CBEC_499915;ID=CBEC_499915_intron
IV	QG2082_V1	CDS	13361085	13361174	.	+	1	ID=CBEC_499925;Parent=CBEC_499915
IV	QG2082_V1	exon	13361085	13361174	.	+	.	ID=CBEC_499919;Parent=CBEC_499915
IV	QG2082_V1	intron	13361175	13361217	.	+	1	Parent=CBEC_499915;ID=CBEC_499915_intron
IV	QG2082_V1	CDS	13361218	13361720	.	+	1	ID=CBEC_499926;Parent=CBEC_499915
IV	QG2082_V1	exon	13361218	13361720	.	+	.	ID=CBEC_499920;Parent=CBEC_499915
IV	QG2082_V1	intron	13361721	13361762	.	+	2	Parent=CBEC_499915;ID=CBEC_499915_intron
IV	QG2082_V1	CDS	13361763	13362348	.	+	2	ID=CBEC_499927;Parent=CBEC_499915
IV	QG2082_V1	exon	13361763	13362348	.	+	.	ID=CBEC_499921;Parent=CBEC_499915
IV	QG2082_V1	intron	13362349	13362390	.	+	1	Parent=CBEC_499915;ID=CBEC_499915_intron
IV	QG2082_V1	CDS	13362391	13362484	.	+	1	ID=CBEC_499928;Parent=CBEC_499915
IV	QG2082_V1	exon	13362391	13362494	.	+	.	ID=CBEC_499922;Parent=CBEC_499915
IV	QG2082_V1	three_prime_UTR	13362485	13362494	.	+	.	ID=CBEC_499931;Parent=CBEC_499915
IV	QG2082_V1	CDS	13362559	13362732	.	-	0	ID=CBEC_499947;Parent=CBEC_499943
IV	QG2082_V1	exon	13362559	13362732	.	-	.	ID=CBEC_499944;Parent=CBEC_499943
IV	QG2082_V1	gene	13362559	13363125	.	-	.	ID=CBEC_499942;Name=EVM prediction IV.3040;celegans_gene_ids=WBGene00004487;celegans_gene_names=rps-18
IV	QG2082_V1	mRNA	13362559	13363125	.	-	.	ID=CBEC_499943;Parent=CBEC_499942;Name=EVM prediction IV.3040;InterPro=IPR027437,IPR010979,IPR001892;Gene_Ontology=GO:0003676,GO:0003723,GO:0003735,GO:0006412,GO:0005840
IV	QG2082_V1	intron	13362733	13362780	.	-	0	Parent=CBEC_499943;ID=CBEC_499943_intron
IV	QG2082_V1	CDS	13362781	13362969	.	-	0	ID=CBEC_499948;Parent=CBEC_499943
IV	QG2082_V1	exon	13362781	13362969	.	-	.	ID=CBEC_499945;Parent=CBEC_499943
IV	QG2082_V1	intron	13362970	13363023	.	-	0	Parent=CBEC_499943;ID=CBEC_499943_intron
IV	QG2082_V1	CDS	13363024	13363125	.	-	0	ID=CBEC_499949;Parent=CBEC_499943
IV	QG2082_V1	exon	13363024	13363125	.	-	.	ID=CBEC_499946;Parent=CBEC_499943
IV	QG2082_V1	exon	13363564	13364439	.	+	.	ID=CBEC_499962;Parent=CBEC_499961
IV	QG2082_V1	five_prime_UTR	13363564	13364180	.	+	.	ID=CBEC_499970;Parent=CBEC_499961
IV	QG2082_V1	gene	13363564	13365977	.	+	.	ID=CBEC_499960;Name=EVM prediction IV.3041;celegans_gene_ids=WBGene00013311;celegans_gene_names=sec-61.A
IV	QG2082_V1	mRNA	13363564	13365977	.	+	.	ID=CBEC_499961;Parent=CBEC_499960;Name=EVM prediction IV.3041;InterPro=IPR019561,IPR002208,IPR030659,IPR023201;Gene_Ontology=GO:0015031,GO:0016020
IV	QG2082_V1	exon	13363591	13363923	.	+	.	ID=CBEC_499973;Parent=CBEC_499972
IV	QG2082_V1	five_prime_UTR	13363591	13363916	.	+	.	ID=CBEC_499983;Parent=CBEC_499972
IV	QG2082_V1	mRNA	13363591	13365977	.	+	.	ID=CBEC_499972;Parent=CBEC_499960;Name=EVM prediction IV.3041;InterPro=IPR030659,IPR002208,IPR019561,IPR023201;Gene_Ontology=GO:0015031,GO:0016020
IV	QG2082_V1	exon	13363811	13363923	.	+	.	ID=CBEC_499986;Parent=CBEC_499985
IV	QG2082_V1	five_prime_UTR	13363811	13363916	.	+	.	ID=CBEC_499997;Parent=CBEC_499985
IV	QG2082_V1	mRNA	13363811	13365977	.	+	.	ID=CBEC_499985;Parent=CBEC_499960;Name=EVM prediction IV.3041;InterPro=IPR030659,IPR002208,IPR019561,IPR023201;Gene_Ontology=GO:0015031,GO:0016020
IV	QG2082_V1	CDS	13363917	13363923	.	+	0	ID=CBEC_499978;Parent=CBEC_499972
IV	QG2082_V1	CDS	13363917	13363923	.	+	0	ID=CBEC_499992;Parent=CBEC_499985
IV	QG2082_V1	intron	13363924	13364094	.	+	2	Parent=CBEC_499972;ID=CBEC_499972_intron
IV	QG2082_V1	intron	13363924	13364094	.	+	2	Parent=CBEC_499985;ID=CBEC_499985_intron
IV	QG2082_V1	CDS	13364095	13364439	.	+	2	ID=CBEC_499979;Parent=CBEC_499972
IV	QG2082_V1	CDS	13364095	13364439	.	+	2	ID=CBEC_499993;Parent=CBEC_499985
IV	QG2082_V1	exon	13364095	13364439	.	+	.	ID=CBEC_499974;Parent=CBEC_499972
IV	QG2082_V1	exon	13364095	13364439	.	+	.	ID=CBEC_499987;Parent=CBEC_499985
IV	QG2082_V1	CDS	13364181	13364439	.	+	0	ID=CBEC_499966;Parent=CBEC_499961
IV	QG2082_V1	intron	13364440	13364484	.	+	2	Parent=CBEC_499961;ID=CBEC_499961_intron
IV	QG2082_V1	intron	13364440	13364484	.	+	2	Parent=CBEC_499972;ID=CBEC_499972_intron
IV	QG2082_V1	intron	13364440	13364484	.	+	2	Parent=CBEC_499985;ID=CBEC_499985_intron
IV	QG2082_V1	CDS	13364485	13365050	.	+	2	ID=CBEC_499967;Parent=CBEC_499961
IV	QG2082_V1	CDS	13364485	13365050	.	+	2	ID=CBEC_499980;Parent=CBEC_499972
IV	QG2082_V1	CDS	13364485	13365050	.	+	2	ID=CBEC_499994;Parent=CBEC_499985
IV	QG2082_V1	exon	13364485	13365050	.	+	.	ID=CBEC_499963;Parent=CBEC_499961
IV	QG2082_V1	exon	13364485	13365050	.	+	.	ID=CBEC_499975;Parent=CBEC_499972
IV	QG2082_V1	exon	13364485	13365050	.	+	.	ID=CBEC_499988;Parent=CBEC_499985
IV	QG2082_V1	intron	13365051	13365097	.	+	0	Parent=CBEC_499961;ID=CBEC_499961_intron
IV	QG2082_V1	intron	13365051	13365097	.	+	0	Parent=CBEC_499972;ID=CBEC_499972_intron
IV	QG2082_V1	intron	13365051	13365097	.	+	0	Parent=CBEC_499985;ID=CBEC_499985_intron
IV	QG2082_V1	CDS	13365098	13365188	.	+	0	ID=CBEC_499968;Parent=CBEC_499961
IV	QG2082_V1	CDS	13365098	13365188	.	+	0	ID=CBEC_499981;Parent=CBEC_499972
IV	QG2082_V1	CDS	13365098	13365188	.	+	0	ID=CBEC_499995;Parent=CBEC_499985
IV	QG2082_V1	exon	13365098	13365188	.	+	.	ID=CBEC_499964;Parent=CBEC_499961
IV	QG2082_V1	exon	13365098	13365188	.	+	.	ID=CBEC_499976;Parent=CBEC_499972
IV	QG2082_V1	exon	13365098	13365188	.	+	.	ID=CBEC_499989;Parent=CBEC_499985
IV	QG2082_V1	intron	13365189	13365236	.	+	2	Parent=CBEC_499961;ID=CBEC_499961_intron
IV	QG2082_V1	intron	13365189	13365236	.	+	2	Parent=CBEC_499972;ID=CBEC_499972_intron
IV	QG2082_V1	intron	13365189	13365236	.	+	2	Parent=CBEC_499985;ID=CBEC_499985_intron
IV	QG2082_V1	CDS	13365237	13365649	.	+	2	ID=CBEC_499969;Parent=CBEC_499961
IV	QG2082_V1	CDS	13365237	13365649	.	+	2	ID=CBEC_499982;Parent=CBEC_499972
IV	QG2082_V1	CDS	13365237	13365649	.	+	2	ID=CBEC_499996;Parent=CBEC_499985
IV	QG2082_V1	exon	13365237	13365653	.	+	.	ID=CBEC_499990;Parent=CBEC_499985
IV	QG2082_V1	exon	13365237	13365977	.	+	.	ID=CBEC_499965;Parent=CBEC_499961
IV	QG2082_V1	exon	13365237	13365977	.	+	.	ID=CBEC_499977;Parent=CBEC_499972
IV	QG2082_V1	three_prime_UTR	13365650	13365653	.	+	.	ID=CBEC_499998;Parent=CBEC_499985
IV	QG2082_V1	three_prime_UTR	13365650	13365977	.	+	.	ID=CBEC_499971;Parent=CBEC_499961
IV	QG2082_V1	three_prime_UTR	13365650	13365977	.	+	.	ID=CBEC_499984;Parent=CBEC_499972
IV	QG2082_V1	exon	13365702	13365977	.	+	.	ID=CBEC_499991;Parent=CBEC_499985
IV	QG2082_V1	three_prime_UTR	13365702	13365977	.	+	.	ID=CBEC_499999;Parent=CBEC_499985
IV	QG2082_V1	CDS	13367781	13367912	.	+	0	ID=CBEC_500017;Parent=CBEC_500011
IV	QG2082_V1	exon	13367781	13367912	.	+	.	ID=CBEC_500012;Parent=CBEC_500011
IV	QG2082_V1	gene	13367781	13369072	.	+	.	ID=CBEC_500010;Name=EVM prediction IV.3042;celegans_gene_ids=WBGene00013335;celegans_gene_names=Y57G11C.46
IV	QG2082_V1	mRNA	13367781	13369072	.	+	.	ID=CBEC_500011;Parent=CBEC_500010;Name=EVM prediction IV.3042;InterPro=IPR019408;Gene_Ontology=GO:0004888,GO:0007606,GO:0016020
IV	QG2082_V1	intron	13367913	13367960	.	+	0	Parent=CBEC_500011;ID=CBEC_500011_intron
IV	QG2082_V1	CDS	13367961	13368107	.	+	0	ID=CBEC_500018;Parent=CBEC_500011
IV	QG2082_V1	exon	13367961	13368107	.	+	.	ID=CBEC_500013;Parent=CBEC_500011
IV	QG2082_V1	intron	13368108	13368155	.	+	0	Parent=CBEC_500011;ID=CBEC_500011_intron
IV	QG2082_V1	CDS	13368156	13368258	.	+	0	ID=CBEC_500019;Parent=CBEC_500011
IV	QG2082_V1	exon	13368156	13368258	.	+	.	ID=CBEC_500014;Parent=CBEC_500011
IV	QG2082_V1	intron	13368259	13368307	.	+	2	Parent=CBEC_500011;ID=CBEC_500011_intron
IV	QG2082_V1	CDS	13368308	13368798	.	+	2	ID=CBEC_500020;Parent=CBEC_500011
IV	QG2082_V1	exon	13368308	13368798	.	+	.	ID=CBEC_500015;Parent=CBEC_500011
IV	QG2082_V1	intron	13368799	13368844	.	+	0	Parent=CBEC_500011;ID=CBEC_500011_intron
IV	QG2082_V1	CDS	13368845	13369072	.	+	0	ID=CBEC_500021;Parent=CBEC_500011
IV	QG2082_V1	exon	13368845	13369072	.	+	.	ID=CBEC_500016;Parent=CBEC_500011
IV	QG2082_V1	exon	13369075	13369489	.	-	.	ID=CBEC_500034;Parent=CBEC_500033
IV	QG2082_V1	gene	13369075	13369958	.	-	.	ID=CBEC_500032;Name=EVM prediction IV.3043;celegans_gene_ids=WBGene00013310,WBGene00014029,WBGene00014032;celegans_gene_names=Y57G11C.14,ZK637.12,ZK637.15
IV	QG2082_V1	mRNA	13369075	13369958	.	-	.	ID=CBEC_500033;Parent=CBEC_500032;Name=EVM prediction IV.3043
IV	QG2082_V1	three_prime_UTR	13369075	13369138	.	-	.	ID=CBEC_500039;Parent=CBEC_500033
IV	QG2082_V1	CDS	13369139	13369489	.	-	0	ID=CBEC_500036;Parent=CBEC_500033
IV	QG2082_V1	intron	13369490	13369534	.	-	0	Parent=CBEC_500033;ID=CBEC_500033_intron
IV	QG2082_V1	CDS	13369535	13369897	.	-	0	ID=CBEC_500037;Parent=CBEC_500033
IV	QG2082_V1	exon	13369535	13369958	.	-	.	ID=CBEC_500035;Parent=CBEC_500033
IV	QG2082_V1	five_prime_UTR	13369898	13369958	.	-	.	ID=CBEC_500038;Parent=CBEC_500033
IV	QG2082_V1	exon	13370018	13370321	.	-	.	ID=CBEC_500052;Parent=CBEC_500051
IV	QG2082_V1	gene	13370018	13372890	.	-	.	ID=CBEC_500050;Name=EVM prediction IV.3044;celegans_gene_ids=WBGene00013331;celegans_gene_names=Y57G11C.42
IV	QG2082_V1	mRNA	13370018	13372890	.	-	.	ID=CBEC_500051;Parent=CBEC_500050;Name=EVM prediction IV.3044;InterPro=IPR002602
IV	QG2082_V1	three_prime_UTR	13370018	13370194	.	-	.	ID=CBEC_500069;Parent=CBEC_500051
IV	QG2082_V1	CDS	13370195	13370321	.	-	1	ID=CBEC_500060;Parent=CBEC_500051
IV	QG2082_V1	intron	13370322	13370366	.	-	2	Parent=CBEC_500051;ID=CBEC_500051_intron
IV	QG2082_V1	CDS	13370367	13370907	.	-	2	ID=CBEC_500061;Parent=CBEC_500051
IV	QG2082_V1	exon	13370367	13370907	.	-	.	ID=CBEC_500053;Parent=CBEC_500051
IV	QG2082_V1	intron	13370908	13370952	.	-	1	Parent=CBEC_500051;ID=CBEC_500051_intron
IV	QG2082_V1	CDS	13370953	13371080	.	-	1	ID=CBEC_500062;Parent=CBEC_500051
IV	QG2082_V1	exon	13370953	13371080	.	-	.	ID=CBEC_500054;Parent=CBEC_500051
IV	QG2082_V1	intron	13371081	13371626	.	-	2	Parent=CBEC_500051;ID=CBEC_500051_intron
IV	QG2082_V1	CDS	13371627	13371825	.	-	2	ID=CBEC_500063;Parent=CBEC_500051
IV	QG2082_V1	exon	13371627	13371825	.	-	.	ID=CBEC_500055;Parent=CBEC_500051
IV	QG2082_V1	intron	13371826	13371923	.	-	0	Parent=CBEC_500051;ID=CBEC_500051_intron
IV	QG2082_V1	CDS	13371924	13372044	.	-	0	ID=CBEC_500064;Parent=CBEC_500051
IV	QG2082_V1	exon	13371924	13372044	.	-	.	ID=CBEC_500056;Parent=CBEC_500051
IV	QG2082_V1	intron	13372045	13372088	.	-	2	Parent=CBEC_500051;ID=CBEC_500051_intron
IV	QG2082_V1	CDS	13372089	13372405	.	-	2	ID=CBEC_500065;Parent=CBEC_500051
IV	QG2082_V1	exon	13372089	13372405	.	-	.	ID=CBEC_500057;Parent=CBEC_500051
IV	QG2082_V1	intron	13372406	13372501	.	-	2	Parent=CBEC_500051;ID=CBEC_500051_intron
IV	QG2082_V1	CDS	13372502	13372606	.	-	2	ID=CBEC_500066;Parent=CBEC_500051
IV	QG2082_V1	exon	13372502	13372606	.	-	.	ID=CBEC_500058;Parent=CBEC_500051
IV	QG2082_V1	intron	13372607	13372651	.	-	0	Parent=CBEC_500051;ID=CBEC_500051_intron
IV	QG2082_V1	CDS	13372652	13372820	.	-	0	ID=CBEC_500067;Parent=CBEC_500051
IV	QG2082_V1	exon	13372652	13372890	.	-	.	ID=CBEC_500059;Parent=CBEC_500051
IV	QG2082_V1	five_prime_UTR	13372821	13372890	.	-	.	ID=CBEC_500068;Parent=CBEC_500051
IV	QG2082_V1	CDS	13375148	13375360	.	-	0	ID=CBEC_500085;Parent=CBEC_500081
IV	QG2082_V1	exon	13375148	13375360	.	-	.	ID=CBEC_500082;Parent=CBEC_500081
IV	QG2082_V1	gene	13375148	13375925	.	-	.	ID=CBEC_500080;Name=EVM prediction IV.3045;celegans_gene_ids=WBGene00013302;celegans_gene_names=vti-1
IV	QG2082_V1	mRNA	13375148	13375925	.	-	.	ID=CBEC_500081;Parent=CBEC_500080;Name=EVM prediction IV.3045;InterPro=IPR010989,IPR000727,IPR027027,IPR007705,IPR038407;Gene_Ontology=GO:0016192,GO:0016020,GO:0005484,GO:0005794,GO:0006886
IV	QG2082_V1	intron	13375361	13375404	.	-	1	Parent=CBEC_500081;ID=CBEC_500081_intron
IV	QG2082_V1	CDS	13375405	13375651	.	-	1	ID=CBEC_500086;Parent=CBEC_500081
IV	QG2082_V1	exon	13375405	13375651	.	-	.	ID=CBEC_500083;Parent=CBEC_500081
IV	QG2082_V1	intron	13375652	13375701	.	-	0	Parent=CBEC_500081;ID=CBEC_500081_intron
IV	QG2082_V1	CDS	13375702	13375925	.	-	0	ID=CBEC_500087;Parent=CBEC_500081
IV	QG2082_V1	exon	13375702	13375925	.	-	.	ID=CBEC_500084;Parent=CBEC_500081
IV	QG2082_V1	exon	13376025	13376248	.	-	.	ID=CBEC_500100;Parent=CBEC_500099
IV	QG2082_V1	gene	13376025	13377029	.	-	.	ID=CBEC_500098;Name=EVM prediction IV.3046;celegans_gene_ids=WBGene00013324;celegans_gene_names=mrps-7
IV	QG2082_V1	mRNA	13376025	13377029	.	-	.	ID=CBEC_500099;Parent=CBEC_500098;Name=EVM prediction IV.3046;InterPro=IPR000235,IPR023798,IPR036823;Gene_Ontology=GO:0006412
IV	QG2082_V1	three_prime_UTR	13376025	13376127	.	-	.	ID=CBEC_500109;Parent=CBEC_500099
IV	QG2082_V1	CDS	13376128	13376248	.	-	1	ID=CBEC_500104;Parent=CBEC_500099
IV	QG2082_V1	intron	13376249	13376324	.	-	0	Parent=CBEC_500099;ID=CBEC_500099_intron
IV	QG2082_V1	CDS	13376325	13376662	.	-	0	ID=CBEC_500105;Parent=CBEC_500099
IV	QG2082_V1	exon	13376325	13376662	.	-	.	ID=CBEC_500101;Parent=CBEC_500099
IV	QG2082_V1	intron	13376663	13376715	.	-	0	Parent=CBEC_500099;ID=CBEC_500099_intron
IV	QG2082_V1	CDS	13376716	13376811	.	-	0	ID=CBEC_500106;Parent=CBEC_500099
IV	QG2082_V1	exon	13376716	13376811	.	-	.	ID=CBEC_500102;Parent=CBEC_500099
IV	QG2082_V1	intron	13376812	13376855	.	-	0	Parent=CBEC_500099;ID=CBEC_500099_intron
IV	QG2082_V1	CDS	13376856	13376969	.	-	0	ID=CBEC_500107;Parent=CBEC_500099
IV	QG2082_V1	exon	13376856	13377029	.	-	.	ID=CBEC_500103;Parent=CBEC_500099
IV	QG2082_V1	five_prime_UTR	13376970	13377029	.	-	.	ID=CBEC_500108;Parent=CBEC_500099
IV	QG2082_V1	CDS	13377328	13378128	.	+	0	ID=CBEC_500123;Parent=CBEC_500121
IV	QG2082_V1	exon	13377328	13378128	.	+	.	ID=CBEC_500122;Parent=CBEC_500121
IV	QG2082_V1	gene	13377328	13378128	.	+	.	ID=CBEC_500120;Name=EVM prediction IV.3047;celegans_gene_ids=WBGene00013301;celegans_gene_names=Y57G11C.3
IV	QG2082_V1	mRNA	13377328	13378128	.	+	.	ID=CBEC_500121;Parent=CBEC_500120;Name=EVM prediction IV.3047;InterPro=IPR005900,IPR037171,IPR006148,IPR039104;Gene_Ontology=GO:0017057,GO:0005975,GO:0006098
IV	QG2082_V1	repeat_region	13378180	13378204	.	.	.	X=TATTn_35XXXXSimple_repeat;ID=TATTn_35XXXXSimple_repeat;intact=TRUE
IV	QG2082_V1	exon	13378286	13378560	.	+	.	ID=CBEC_500136;Parent=CBEC_500135
IV	QG2082_V1	five_prime_UTR	13378286	13378307	.	+	.	ID=CBEC_500142;Parent=CBEC_500135
IV	QG2082_V1	gene	13378286	13379424	.	+	.	ID=CBEC_500134;Name=EVM prediction IV.3048;celegans_gene_ids=WBGene00013332;celegans_gene_names=Y57G11C.43
IV	QG2082_V1	mRNA	13378286	13379424	.	+	.	ID=CBEC_500135;Parent=CBEC_500134;Name=EVM prediction IV.3048;InterPro=IPR027417,IPR013641
IV	QG2082_V1	CDS	13378308	13378560	.	+	0	ID=CBEC_500139;Parent=CBEC_500135
IV	QG2082_V1	intron	13378561	13378605	.	+	2	Parent=CBEC_500135;ID=CBEC_500135_intron
IV	QG2082_V1	CDS	13378606	13378949	.	+	2	ID=CBEC_500140;Parent=CBEC_500135
IV	QG2082_V1	exon	13378606	13378949	.	+	.	ID=CBEC_500137;Parent=CBEC_500135
IV	QG2082_V1	intron	13378950	13378996	.	+	0	Parent=CBEC_500135;ID=CBEC_500135_intron
IV	QG2082_V1	CDS	13378997	13379317	.	+	0	ID=CBEC_500141;Parent=CBEC_500135
IV	QG2082_V1	exon	13378997	13379424	.	+	.	ID=CBEC_500138;Parent=CBEC_500135
IV	QG2082_V1	three_prime_UTR	13379318	13379424	.	+	.	ID=CBEC_500143;Parent=CBEC_500135
IV	QG2082_V1	exon	13380126	13380573	.	-	.	ID=CBEC_500156;Parent=CBEC_500155
IV	QG2082_V1	gene	13380126	13381891	.	-	.	ID=CBEC_500154;Name=EVM prediction IV.3049;celegans_gene_ids=WBGene00013325;celegans_gene_names=Y57G11C.36
IV	QG2082_V1	mRNA	13380126	13381891	.	-	.	ID=CBEC_500155;Parent=CBEC_500154;Name=EVM prediction IV.3049;InterPro=IPR004088,IPR036612,IPR045071,IPR004087;Gene_Ontology=GO:0003723,GO:0003676
IV	QG2082_V1	three_prime_UTR	13380126	13380329	.	-	.	ID=CBEC_500169;Parent=CBEC_500155
IV	QG2082_V1	CDS	13380330	13380573	.	-	1	ID=CBEC_500162;Parent=CBEC_500155
IV	QG2082_V1	intron	13380574	13380617	.	-	2	Parent=CBEC_500155;ID=CBEC_500155_intron
IV	QG2082_V1	CDS	13380618	13380807	.	-	2	ID=CBEC_500163;Parent=CBEC_500155
IV	QG2082_V1	exon	13380618	13380807	.	-	.	ID=CBEC_500157;Parent=CBEC_500155
IV	QG2082_V1	intron	13380808	13380931	.	-	0	Parent=CBEC_500155;ID=CBEC_500155_intron
IV	QG2082_V1	CDS	13380932	13381061	.	-	0	ID=CBEC_500164;Parent=CBEC_500155
IV	QG2082_V1	exon	13380932	13381061	.	-	.	ID=CBEC_500158;Parent=CBEC_500155
IV	QG2082_V1	intron	13381062	13381107	.	-	0	Parent=CBEC_500155;ID=CBEC_500155_intron
IV	QG2082_V1	CDS	13381108	13381353	.	-	0	ID=CBEC_500165;Parent=CBEC_500155
IV	QG2082_V1	exon	13381108	13381353	.	-	.	ID=CBEC_500159;Parent=CBEC_500155
IV	QG2082_V1	intron	13381354	13381405	.	-	0	Parent=CBEC_500155;ID=CBEC_500155_intron
IV	QG2082_V1	CDS	13381406	13381777	.	-	0	ID=CBEC_500166;Parent=CBEC_500155
IV	QG2082_V1	exon	13381406	13381787	.	-	.	ID=CBEC_500160;Parent=CBEC_500155
IV	QG2082_V1	five_prime_UTR	13381778	13381787	.	-	.	ID=CBEC_500167;Parent=CBEC_500155
IV	QG2082_V1	exon	13381840	13381891	.	-	.	ID=CBEC_500161;Parent=CBEC_500155
IV	QG2082_V1	five_prime_UTR	13381840	13381891	.	-	.	ID=CBEC_500168;Parent=CBEC_500155
IV	QG2082_V1	CDS	13381850	13381935	.	+	0	ID=CBEC_500188;Parent=CBEC_500181
IV	QG2082_V1	exon	13381850	13381935	.	+	.	ID=CBEC_500182;Parent=CBEC_500181
IV	QG2082_V1	gene	13381850	13382964	.	+	.	ID=CBEC_500180;Name=EVM prediction IV.3050;celegans_gene_ids=WBGene00013306;celegans_gene_names=Y57G11C.8
IV	QG2082_V1	mRNA	13381850	13382964	.	+	.	ID=CBEC_500181;Parent=CBEC_500180;Name=EVM prediction IV.3050;InterPro=IPR036915
IV	QG2082_V1	intron	13381936	13382040	.	+	1	Parent=CBEC_500181;ID=CBEC_500181_intron
IV	QG2082_V1	CDS	13382041	13382106	.	+	1	ID=CBEC_500189;Parent=CBEC_500181
IV	QG2082_V1	exon	13382041	13382106	.	+	.	ID=CBEC_500183;Parent=CBEC_500181
IV	QG2082_V1	intron	13382107	13382159	.	+	1	Parent=CBEC_500181;ID=CBEC_500181_intron
IV	QG2082_V1	CDS	13382160	13382191	.	+	1	ID=CBEC_500190;Parent=CBEC_500181
IV	QG2082_V1	exon	13382160	13382191	.	+	.	ID=CBEC_500184;Parent=CBEC_500181
IV	QG2082_V1	intron	13382192	13382241	.	+	2	Parent=CBEC_500181;ID=CBEC_500181_intron
IV	QG2082_V1	CDS	13382242	13382324	.	+	2	ID=CBEC_500191;Parent=CBEC_500181
IV	QG2082_V1	exon	13382242	13382324	.	+	.	ID=CBEC_500185;Parent=CBEC_500181
IV	QG2082_V1	intron	13382325	13382366	.	+	0	Parent=CBEC_500181;ID=CBEC_500181_intron
IV	QG2082_V1	CDS	13382367	13382649	.	+	0	ID=CBEC_500192;Parent=CBEC_500181
IV	QG2082_V1	exon	13382367	13382649	.	+	.	ID=CBEC_500186;Parent=CBEC_500181
IV	QG2082_V1	intron	13382650	13382695	.	+	2	Parent=CBEC_500181;ID=CBEC_500181_intron
IV	QG2082_V1	CDS	13382696	13382964	.	+	2	ID=CBEC_500193;Parent=CBEC_500181
IV	QG2082_V1	exon	13382696	13382964	.	+	.	ID=CBEC_500187;Parent=CBEC_500181
IV	QG2082_V1	CDS	13383166	13383201	.	+	0	ID=CBEC_500210;Parent=CBEC_500205
IV	QG2082_V1	exon	13383166	13383201	.	+	.	ID=CBEC_500206;Parent=CBEC_500205
IV	QG2082_V1	gene	13383166	13383686	.	+	.	ID=CBEC_500204;Name=EVM prediction IV.3051;celegans_gene_ids=WBGene00012721,WBGene00194649;celegans_gene_names=Y39E4B.13,Y57G11C.1130
IV	QG2082_V1	mRNA	13383166	13383686	.	+	.	ID=CBEC_500205;Parent=CBEC_500204;Name=EVM prediction IV.3051;InterPro=IPR009564
IV	QG2082_V1	intron	13383202	13383248	.	+	0	Parent=CBEC_500205;ID=CBEC_500205_intron
IV	QG2082_V1	CDS	13383249	13383397	.	+	0	ID=CBEC_500211;Parent=CBEC_500205
IV	QG2082_V1	exon	13383249	13383397	.	+	.	ID=CBEC_500207;Parent=CBEC_500205
IV	QG2082_V1	intron	13383398	13383439	.	+	1	Parent=CBEC_500205;ID=CBEC_500205_intron
IV	QG2082_V1	CDS	13383440	13383496	.	+	1	ID=CBEC_500212;Parent=CBEC_500205
IV	QG2082_V1	exon	13383440	13383496	.	+	.	ID=CBEC_500208;Parent=CBEC_500205
IV	QG2082_V1	intron	13383497	13383541	.	+	1	Parent=CBEC_500205;ID=CBEC_500205_intron
IV	QG2082_V1	CDS	13383542	13383686	.	+	1	ID=CBEC_500213;Parent=CBEC_500205
IV	QG2082_V1	exon	13383542	13383686	.	+	.	ID=CBEC_500209;Parent=CBEC_500205
IV	QG2082_V1	CDS	13383852	13383895	.	-	2	ID=CBEC_500230;Parent=CBEC_500225
IV	QG2082_V1	exon	13383852	13383895	.	-	.	ID=CBEC_500226;Parent=CBEC_500225
IV	QG2082_V1	gene	13383852	13384387	.	-	.	ID=CBEC_500224;Name=EVM prediction IV.3052;celegans_gene_ids=WBGene00013334;celegans_gene_names=nlp-56
IV	QG2082_V1	mRNA	13383852	13384387	.	-	.	ID=CBEC_500225;Parent=CBEC_500224;Name=EVM prediction IV.3052
IV	QG2082_V1	intron	13383896	13384006	.	-	0	Parent=CBEC_500225;ID=CBEC_500225_intron
IV	QG2082_V1	CDS	13384007	13384082	.	-	0	ID=CBEC_500231;Parent=CBEC_500225
IV	QG2082_V1	exon	13384007	13384082	.	-	.	ID=CBEC_500227;Parent=CBEC_500225
IV	QG2082_V1	intron	13384083	13384125	.	-	0	Parent=CBEC_500225;ID=CBEC_500225_intron
IV	QG2082_V1	CDS	13384126	13384206	.	-	0	ID=CBEC_500232;Parent=CBEC_500225
IV	QG2082_V1	exon	13384126	13384206	.	-	.	ID=CBEC_500228;Parent=CBEC_500225
IV	QG2082_V1	intron	13384207	13384258	.	-	0	Parent=CBEC_500225;ID=CBEC_500225_intron
IV	QG2082_V1	CDS	13384259	13384387	.	-	0	ID=CBEC_500233;Parent=CBEC_500225
IV	QG2082_V1	exon	13384259	13384387	.	-	.	ID=CBEC_500229;Parent=CBEC_500225
IV	QG2082_V1	exon	13385993	13386331	.	+	.	ID=CBEC_500246;Parent=CBEC_500245
IV	QG2082_V1	five_prime_UTR	13385993	13386331	.	+	.	ID=CBEC_500257;Parent=CBEC_500245
IV	QG2082_V1	gene	13385993	13388893	.	+	.	ID=CBEC_500244;Name=EVM prediction IV.3053;celegans_gene_ids=WBGene00013307;celegans_gene_names=Y57G11C.9
IV	QG2082_V1	mRNA	13385993	13388893	.	+	.	ID=CBEC_500245;Parent=CBEC_500244;Name=EVM prediction IV.3053;InterPro=IPR028851;Gene_Ontology=GO:0045892
IV	QG2082_V1	exon	13386007	13386331	.	+	.	ID=CBEC_500261;Parent=CBEC_500260
IV	QG2082_V1	five_prime_UTR	13386007	13386331	.	+	.	ID=CBEC_500273;Parent=CBEC_500260
IV	QG2082_V1	mRNA	13386007	13388889	.	+	.	ID=CBEC_500260;Parent=CBEC_500244;Name=EVM prediction IV.3053;InterPro=IPR028851;Gene_Ontology=GO:0045892
IV	QG2082_V1	exon	13386013	13386840	.	+	.	ID=CBEC_500278;Parent=CBEC_500277
IV	QG2082_V1	five_prime_UTR	13386013	13386784	.	+	.	ID=CBEC_500288;Parent=CBEC_500277
IV	QG2082_V1	mRNA	13386013	13388890	.	+	.	ID=CBEC_500277;Parent=CBEC_500244;Name=EVM prediction IV.3053;InterPro=IPR028851;Gene_Ontology=GO:0045892
IV	QG2082_V1	exon	13386016	13386275	.	+	.	ID=CBEC_500291;Parent=CBEC_500290
IV	QG2082_V1	five_prime_UTR	13386016	13386111	.	+	.	ID=CBEC_500303;Parent=CBEC_500290
IV	QG2082_V1	mRNA	13386016	13388890	.	+	.	ID=CBEC_500290;Parent=CBEC_500244;Name=EVM prediction IV.3053;InterPro=IPR035979,IPR028851,IPR012677,IPR000504;Gene_Ontology=GO:0003676,GO:0045892,GO:0003723
IV	QG2082_V1	CDS	13386112	13386275	.	+	0	ID=CBEC_500297;Parent=CBEC_500290
IV	QG2082_V1	intron	13386276	13386714	.	+	1	Parent=CBEC_500290;ID=CBEC_500290_intron
IV	QG2082_V1	exon	13386383	13386651	.	+	.	ID=CBEC_500262;Parent=CBEC_500260
IV	QG2082_V1	exon	13386383	13386840	.	+	.	ID=CBEC_500247;Parent=CBEC_500245
IV	QG2082_V1	five_prime_UTR	13386383	13386651	.	+	.	ID=CBEC_500274;Parent=CBEC_500260
IV	QG2082_V1	five_prime_UTR	13386383	13386784	.	+	.	ID=CBEC_500258;Parent=CBEC_500245
IV	QG2082_V1	CDS	13386715	13386840	.	+	1	ID=CBEC_500298;Parent=CBEC_500290
IV	QG2082_V1	exon	13386715	13386840	.	+	.	ID=CBEC_500263;Parent=CBEC_500260
IV	QG2082_V1	exon	13386715	13386840	.	+	.	ID=CBEC_500292;Parent=CBEC_500290
IV	QG2082_V1	five_prime_UTR	13386715	13386784	.	+	.	ID=CBEC_500275;Parent=CBEC_500260
IV	QG2082_V1	CDS	13386785	13386840	.	+	0	ID=CBEC_500252;Parent=CBEC_500245
IV	QG2082_V1	CDS	13386785	13386840	.	+	0	ID=CBEC_500268;Parent=CBEC_500260
IV	QG2082_V1	CDS	13386785	13386840	.	+	0	ID=CBEC_500283;Parent=CBEC_500277
IV	QG2082_V1	intron	13386841	13386883	.	+	1	Parent=CBEC_500245;ID=CBEC_500245_intron
IV	QG2082_V1	intron	13386841	13386883	.	+	1	Parent=CBEC_500260;ID=CBEC_500260_intron
IV	QG2082_V1	intron	13386841	13386883	.	+	1	Parent=CBEC_500277;ID=CBEC_500277_intron
IV	QG2082_V1	intron	13386841	13386883	.	+	1	Parent=CBEC_500290;ID=CBEC_500290_intron
IV	QG2082_V1	CDS	13386884	13388143	.	+	1	ID=CBEC_500253;Parent=CBEC_500245
IV	QG2082_V1	CDS	13386884	13388143	.	+	1	ID=CBEC_500269;Parent=CBEC_500260
IV	QG2082_V1	CDS	13386884	13388143	.	+	1	ID=CBEC_500284;Parent=CBEC_500277
IV	QG2082_V1	CDS	13386884	13388143	.	+	1	ID=CBEC_500299;Parent=CBEC_500290
IV	QG2082_V1	exon	13386884	13388143	.	+	.	ID=CBEC_500248;Parent=CBEC_500245
IV	QG2082_V1	exon	13386884	13388143	.	+	.	ID=CBEC_500264;Parent=CBEC_500260
IV	QG2082_V1	exon	13386884	13388143	.	+	.	ID=CBEC_500279;Parent=CBEC_500277
IV	QG2082_V1	exon	13386884	13388143	.	+	.	ID=CBEC_500293;Parent=CBEC_500290
IV	QG2082_V1	intron	13388144	13388187	.	+	1	Parent=CBEC_500245;ID=CBEC_500245_intron
IV	QG2082_V1	intron	13388144	13388187	.	+	1	Parent=CBEC_500260;ID=CBEC_500260_intron
IV	QG2082_V1	intron	13388144	13388187	.	+	1	Parent=CBEC_500277;ID=CBEC_500277_intron
IV	QG2082_V1	intron	13388144	13388187	.	+	1	Parent=CBEC_500290;ID=CBEC_500290_intron
IV	QG2082_V1	CDS	13388188	13388270	.	+	1	ID=CBEC_500254;Parent=CBEC_500245
IV	QG2082_V1	CDS	13388188	13388270	.	+	1	ID=CBEC_500270;Parent=CBEC_500260
IV	QG2082_V1	CDS	13388188	13388270	.	+	1	ID=CBEC_500285;Parent=CBEC_500277
IV	QG2082_V1	CDS	13388188	13388270	.	+	1	ID=CBEC_500300;Parent=CBEC_500290
IV	QG2082_V1	exon	13388188	13388270	.	+	.	ID=CBEC_500249;Parent=CBEC_500245
IV	QG2082_V1	exon	13388188	13388270	.	+	.	ID=CBEC_500265;Parent=CBEC_500260
IV	QG2082_V1	exon	13388188	13388270	.	+	.	ID=CBEC_500280;Parent=CBEC_500277
IV	QG2082_V1	exon	13388188	13388270	.	+	.	ID=CBEC_500294;Parent=CBEC_500290
IV	QG2082_V1	intron	13388271	13388318	.	+	2	Parent=CBEC_500245;ID=CBEC_500245_intron
IV	QG2082_V1	intron	13388271	13388318	.	+	2	Parent=CBEC_500260;ID=CBEC_500260_intron
IV	QG2082_V1	intron	13388271	13388318	.	+	2	Parent=CBEC_500277;ID=CBEC_500277_intron
IV	QG2082_V1	intron	13388271	13388318	.	+	2	Parent=CBEC_500290;ID=CBEC_500290_intron
IV	QG2082_V1	CDS	13388319	13388464	.	+	2	ID=CBEC_500255;Parent=CBEC_500245
IV	QG2082_V1	CDS	13388319	13388464	.	+	2	ID=CBEC_500271;Parent=CBEC_500260
IV	QG2082_V1	CDS	13388319	13388464	.	+	2	ID=CBEC_500286;Parent=CBEC_500277
IV	QG2082_V1	CDS	13388319	13388464	.	+	2	ID=CBEC_500301;Parent=CBEC_500290
IV	QG2082_V1	exon	13388319	13388464	.	+	.	ID=CBEC_500250;Parent=CBEC_500245
IV	QG2082_V1	exon	13388319	13388464	.	+	.	ID=CBEC_500266;Parent=CBEC_500260
IV	QG2082_V1	exon	13388319	13388464	.	+	.	ID=CBEC_500281;Parent=CBEC_500277
IV	QG2082_V1	exon	13388319	13388464	.	+	.	ID=CBEC_500295;Parent=CBEC_500290
IV	QG2082_V1	intron	13388465	13388509	.	+	0	Parent=CBEC_500245;ID=CBEC_500245_intron
IV	QG2082_V1	intron	13388465	13388509	.	+	0	Parent=CBEC_500260;ID=CBEC_500260_intron
IV	QG2082_V1	intron	13388465	13388509	.	+	0	Parent=CBEC_500277;ID=CBEC_500277_intron
IV	QG2082_V1	intron	13388465	13388509	.	+	0	Parent=CBEC_500290;ID=CBEC_500290_intron
IV	QG2082_V1	CDS	13388510	13388683	.	+	0	ID=CBEC_500256;Parent=CBEC_500245
IV	QG2082_V1	CDS	13388510	13388683	.	+	0	ID=CBEC_500272;Parent=CBEC_500260
IV	QG2082_V1	CDS	13388510	13388683	.	+	0	ID=CBEC_500287;Parent=CBEC_500277
IV	QG2082_V1	CDS	13388510	13388683	.	+	0	ID=CBEC_500302;Parent=CBEC_500290
IV	QG2082_V1	exon	13388510	13388889	.	+	.	ID=CBEC_500267;Parent=CBEC_500260
IV	QG2082_V1	exon	13388510	13388890	.	+	.	ID=CBEC_500282;Parent=CBEC_500277
IV	QG2082_V1	exon	13388510	13388890	.	+	.	ID=CBEC_500296;Parent=CBEC_500290
IV	QG2082_V1	exon	13388510	13388893	.	+	.	ID=CBEC_500251;Parent=CBEC_500245
IV	QG2082_V1	three_prime_UTR	13388684	13388889	.	+	.	ID=CBEC_500276;Parent=CBEC_500260
IV	QG2082_V1	three_prime_UTR	13388684	13388890	.	+	.	ID=CBEC_500289;Parent=CBEC_500277
IV	QG2082_V1	three_prime_UTR	13388684	13388890	.	+	.	ID=CBEC_500304;Parent=CBEC_500290
IV	QG2082_V1	three_prime_UTR	13388684	13388893	.	+	.	ID=CBEC_500259;Parent=CBEC_500245
IV	QG2082_V1	exon	13388864	13389256	.	-	.	ID=CBEC_500317;Parent=CBEC_500316
IV	QG2082_V1	gene	13388864	13390686	.	-	.	ID=CBEC_500315;Name=EVM prediction IV.3054;celegans_gene_ids=WBGene00001558;celegans_gene_names=gdi-1
IV	QG2082_V1	mRNA	13388864	13390686	.	-	.	ID=CBEC_500316;Parent=CBEC_500315;Name=EVM prediction IV.3054;InterPro=IPR018203,IPR036188,IPR000806;Gene_Ontology=GO:0005092,GO:0007264,GO:0005093,GO:0015031
IV	QG2082_V1	three_prime_UTR	13388864	13389169	.	-	.	ID=CBEC_500326;Parent=CBEC_500316
IV	QG2082_V1	CDS	13389170	13389256	.	-	0	ID=CBEC_500321;Parent=CBEC_500316
IV	QG2082_V1	intron	13389257	13389302	.	-	2	Parent=CBEC_500316;ID=CBEC_500316_intron
IV	QG2082_V1	CDS	13389303	13389556	.	-	2	ID=CBEC_500322;Parent=CBEC_500316
IV	QG2082_V1	exon	13389303	13389556	.	-	.	ID=CBEC_500318;Parent=CBEC_500316
IV	QG2082_V1	intron	13389557	13389604	.	-	0	Parent=CBEC_500316;ID=CBEC_500316_intron
IV	QG2082_V1	CDS	13389605	13390553	.	-	0	ID=CBEC_500323;Parent=CBEC_500316
IV	QG2082_V1	exon	13389605	13390553	.	-	.	ID=CBEC_500319;Parent=CBEC_500316
IV	QG2082_V1	intron	13390554	13390600	.	-	0	Parent=CBEC_500316;ID=CBEC_500316_intron
IV	QG2082_V1	CDS	13390601	13390645	.	-	0	ID=CBEC_500324;Parent=CBEC_500316
IV	QG2082_V1	exon	13390601	13390686	.	-	.	ID=CBEC_500320;Parent=CBEC_500316
IV	QG2082_V1	five_prime_UTR	13390646	13390686	.	-	.	ID=CBEC_500325;Parent=CBEC_500316
IV	QG2082_V1	CDS	13390845	13391042	.	-	0	ID=CBEC_500345;Parent=CBEC_500338
IV	QG2082_V1	exon	13390845	13391042	.	-	.	ID=CBEC_500339;Parent=CBEC_500338
IV	QG2082_V1	gene	13390845	13393580	.	-	.	ID=CBEC_500337;Name=EVM prediction IV.3055;celegans_gene_ids=WBGene00000763;celegans_gene_names=coq-3
IV	QG2082_V1	mRNA	13390845	13393580	.	-	.	ID=CBEC_500338;Parent=CBEC_500337;Name=EVM prediction IV.3055;InterPro=IPR010233,IPR029063;Gene_Ontology=GO:0010420,GO:0061542,GO:0006744
IV	QG2082_V1	intron	13391043	13391093	.	-	2	Parent=CBEC_500338;ID=CBEC_500338_intron
IV	QG2082_V1	CDS	13391094	13391254	.	-	2	ID=CBEC_500346;Parent=CBEC_500338
IV	QG2082_V1	exon	13391094	13391254	.	-	.	ID=CBEC_500340;Parent=CBEC_500338
IV	QG2082_V1	intron	13391255	13392991	.	-	0	Parent=CBEC_500338;ID=CBEC_500338_intron
IV	QG2082_V1	CDS	13392992	13393112	.	-	0	ID=CBEC_500347;Parent=CBEC_500338
IV	QG2082_V1	exon	13392992	13393112	.	-	.	ID=CBEC_500341;Parent=CBEC_500338
IV	QG2082_V1	intron	13393113	13393158	.	-	0	Parent=CBEC_500338;ID=CBEC_500338_intron
IV	QG2082_V1	CDS	13393159	13393269	.	-	0	ID=CBEC_500348;Parent=CBEC_500338
IV	QG2082_V1	exon	13393159	13393269	.	-	.	ID=CBEC_500342;Parent=CBEC_500338
IV	QG2082_V1	intron	13393270	13393316	.	-	0	Parent=CBEC_500338;ID=CBEC_500338_intron
IV	QG2082_V1	CDS	13393317	13393436	.	-	0	ID=CBEC_500349;Parent=CBEC_500338
IV	QG2082_V1	exon	13393317	13393436	.	-	.	ID=CBEC_500343;Parent=CBEC_500338
IV	QG2082_V1	intron	13393437	13393478	.	-	0	Parent=CBEC_500338;ID=CBEC_500338_intron
IV	QG2082_V1	CDS	13393479	13393580	.	-	0	ID=CBEC_500350;Parent=CBEC_500338
IV	QG2082_V1	exon	13393479	13393580	.	-	.	ID=CBEC_500344;Parent=CBEC_500338
IV	QG2082_V1	CDS	13393796	13393918	.	-	0	ID=CBEC_500366;Parent=CBEC_500362
IV	QG2082_V1	exon	13393796	13393918	.	-	.	ID=CBEC_500363;Parent=CBEC_500362
IV	QG2082_V1	gene	13393796	13394192	.	-	.	ID=CBEC_500361;Name=EVM prediction IV.3056;celegans_gene_ids=WBGene00013308;celegans_gene_names=nuo-3
IV	QG2082_V1	mRNA	13393796	13394192	.	-	.	ID=CBEC_500362;Parent=CBEC_500361;Name=EVM prediction IV.3056;InterPro=IPR016488
IV	QG2082_V1	intron	13393919	13393968	.	-	1	Parent=CBEC_500362;ID=CBEC_500362_intron
IV	QG2082_V1	CDS	13393969	13394119	.	-	1	ID=CBEC_500367;Parent=CBEC_500362
IV	QG2082_V1	exon	13393969	13394119	.	-	.	ID=CBEC_500364;Parent=CBEC_500362
IV	QG2082_V1	intron	13394120	13394163	.	-	0	Parent=CBEC_500362;ID=CBEC_500362_intron
IV	QG2082_V1	CDS	13394164	13394192	.	-	0	ID=CBEC_500368;Parent=CBEC_500362
IV	QG2082_V1	exon	13394164	13394192	.	-	.	ID=CBEC_500365;Parent=CBEC_500362
IV	QG2082_V1	CDS	13394288	13394397	.	-	2	ID=CBEC_500384;Parent=CBEC_500380
IV	QG2082_V1	exon	13394288	13394397	.	-	.	ID=CBEC_500381;Parent=CBEC_500380
IV	QG2082_V1	gene	13394288	13394739	.	-	.	ID=CBEC_500379;Name=EVM prediction IV.3057;celegans_gene_ids=WBGene00303007;celegans_gene_names=Y57G11C.1147
IV	QG2082_V1	mRNA	13394288	13394739	.	-	.	ID=CBEC_500380;Parent=CBEC_500379;Name=EVM prediction IV.3057;InterPro=IPR033378;Gene_Ontology=GO:0044877,GO:0007015,GO:0031209
IV	QG2082_V1	intron	13394398	13394524	.	-	0	Parent=CBEC_500380;ID=CBEC_500380_intron
IV	QG2082_V1	CDS	13394525	13394573	.	-	0	ID=CBEC_500385;Parent=CBEC_500380
IV	QG2082_V1	exon	13394525	13394573	.	-	.	ID=CBEC_500382;Parent=CBEC_500380
IV	QG2082_V1	intron	13394574	13394673	.	-	0	Parent=CBEC_500380;ID=CBEC_500380_intron
IV	QG2082_V1	CDS	13394674	13394739	.	-	0	ID=CBEC_500386;Parent=CBEC_500380
IV	QG2082_V1	exon	13394674	13394739	.	-	.	ID=CBEC_500383;Parent=CBEC_500380
IV	QG2082_V1	repeat_region	13394821	13394863	.	.	.	X=Cluster1221_115XXXXDNA-CMC-Chapaev;ID=Cluster1221_115XXXXDNA-CMC-Chapaev;intact=TRUE
IV	QG2082_V1	CDS	13395466	13395588	.	+	0	ID=CBEC_500402;Parent=CBEC_500398
IV	QG2082_V1	exon	13395466	13395588	.	+	.	ID=CBEC_500399;Parent=CBEC_500398
IV	QG2082_V1	gene	13395466	13396111	.	+	.	ID=CBEC_500397;Name=EVM prediction IV.3058;celegans_gene_ids=WBGene00000192;celegans_gene_names=arl-8
IV	QG2082_V1	mRNA	13395466	13396111	.	+	.	ID=CBEC_500398;Parent=CBEC_500397;Name=EVM prediction IV.3058;InterPro=IPR006689,IPR027417,IPR044154,IPR005225;Gene_Ontology=GO:0003924,GO:0005525,GO:0015031
IV	QG2082_V1	intron	13395589	13395632	.	+	0	Parent=CBEC_500398;ID=CBEC_500398_intron
IV	QG2082_V1	CDS	13395633	13396020	.	+	0	ID=CBEC_500403;Parent=CBEC_500398
IV	QG2082_V1	exon	13395633	13396020	.	+	.	ID=CBEC_500400;Parent=CBEC_500398
IV	QG2082_V1	intron	13396021	13396064	.	+	2	Parent=CBEC_500398;ID=CBEC_500398_intron
IV	QG2082_V1	CDS	13396065	13396111	.	+	2	ID=CBEC_500404;Parent=CBEC_500398
IV	QG2082_V1	exon	13396065	13396111	.	+	.	ID=CBEC_500401;Parent=CBEC_500398
IV	QG2082_V1	exon	13397347	13397533	.	+	.	ID=CBEC_500417;Parent=CBEC_500416
IV	QG2082_V1	exon	13397347	13397533	.	+	.	ID=CBEC_500432;Parent=CBEC_500431
IV	QG2082_V1	five_prime_UTR	13397347	13397354	.	+	.	ID=CBEC_500429;Parent=CBEC_500416
IV	QG2082_V1	five_prime_UTR	13397347	13397354	.	+	.	ID=CBEC_500442;Parent=CBEC_500431
IV	QG2082_V1	gene	13397347	13399127	.	+	.	ID=CBEC_500415;Name=EVM prediction IV.3059
IV	QG2082_V1	mRNA	13397347	13399127	.	+	.	ID=CBEC_500416;Parent=CBEC_500415;Name=EVM prediction IV.3059;InterPro=IPR008166
IV	QG2082_V1	mRNA	13397347	13399127	.	+	.	ID=CBEC_500431;Parent=CBEC_500415;Name=EVM prediction IV.3059;InterPro=IPR008166
IV	QG2082_V1	CDS	13397355	13397533	.	+	0	ID=CBEC_500423;Parent=CBEC_500416
IV	QG2082_V1	CDS	13397355	13397533	.	+	0	ID=CBEC_500437;Parent=CBEC_500431
IV	QG2082_V1	intron	13397534	13397580	.	+	1	Parent=CBEC_500416;ID=CBEC_500416_intron
IV	QG2082_V1	intron	13397534	13397580	.	+	1	Parent=CBEC_500431;ID=CBEC_500431_intron
IV	QG2082_V1	CDS	13397581	13397814	.	+	1	ID=CBEC_500424;Parent=CBEC_500416
IV	QG2082_V1	CDS	13397581	13397814	.	+	1	ID=CBEC_500438;Parent=CBEC_500431
IV	QG2082_V1	exon	13397581	13397814	.	+	.	ID=CBEC_500418;Parent=CBEC_500416
IV	QG2082_V1	exon	13397581	13397814	.	+	.	ID=CBEC_500433;Parent=CBEC_500431
IV	QG2082_V1	intron	13397815	13397861	.	+	1	Parent=CBEC_500416;ID=CBEC_500416_intron
IV	QG2082_V1	intron	13397815	13397861	.	+	1	Parent=CBEC_500431;ID=CBEC_500431_intron
IV	QG2082_V1	CDS	13397862	13398052	.	+	1	ID=CBEC_500425;Parent=CBEC_500416
IV	QG2082_V1	CDS	13397862	13398052	.	+	1	ID=CBEC_500439;Parent=CBEC_500431
IV	QG2082_V1	exon	13397862	13398052	.	+	.	ID=CBEC_500419;Parent=CBEC_500416
IV	QG2082_V1	exon	13397862	13398052	.	+	.	ID=CBEC_500434;Parent=CBEC_500431
IV	QG2082_V1	intron	13398053	13398096	.	+	2	Parent=CBEC_500416;ID=CBEC_500416_intron
IV	QG2082_V1	intron	13398053	13398096	.	+	2	Parent=CBEC_500431;ID=CBEC_500431_intron
IV	QG2082_V1	CDS	13398097	13398347	.	+	2	ID=CBEC_500426;Parent=CBEC_500416
IV	QG2082_V1	CDS	13398097	13398347	.	+	2	ID=CBEC_500440;Parent=CBEC_500431
IV	QG2082_V1	exon	13398097	13398347	.	+	.	ID=CBEC_500420;Parent=CBEC_500416
IV	QG2082_V1	exon	13398097	13398347	.	+	.	ID=CBEC_500435;Parent=CBEC_500431
IV	QG2082_V1	intron	13398348	13398396	.	+	0	Parent=CBEC_500416;ID=CBEC_500416_intron
IV	QG2082_V1	intron	13398348	13398396	.	+	0	Parent=CBEC_500431;ID=CBEC_500431_intron
IV	QG2082_V1	CDS	13398397	13398591	.	+	0	ID=CBEC_500427;Parent=CBEC_500416
IV	QG2082_V1	CDS	13398397	13398597	.	+	0	ID=CBEC_500441;Parent=CBEC_500431
IV	QG2082_V1	exon	13398397	13398591	.	+	.	ID=CBEC_500421;Parent=CBEC_500416
IV	QG2082_V1	exon	13398397	13399127	.	+	.	ID=CBEC_500436;Parent=CBEC_500431
IV	QG2082_V1	intron	13398592	13398635	.	+	0	Parent=CBEC_500416;ID=CBEC_500416_intron
IV	QG2082_V1	three_prime_UTR	13398598	13399127	.	+	.	ID=CBEC_500443;Parent=CBEC_500431
IV	QG2082_V1	CDS	13398636	13399067	.	+	0	ID=CBEC_500428;Parent=CBEC_500416
IV	QG2082_V1	exon	13398636	13399127	.	+	.	ID=CBEC_500422;Parent=CBEC_500416
IV	QG2082_V1	three_prime_UTR	13399068	13399127	.	+	.	ID=CBEC_500430;Parent=CBEC_500416
IV	QG2082_V1	CDS	13399130	13399313	.	-	1	ID=CBEC_500460;Parent=CBEC_500455
IV	QG2082_V1	exon	13399130	13399313	.	-	.	ID=CBEC_500456;Parent=CBEC_500455
IV	QG2082_V1	gene	13399130	13400578	.	-	.	ID=CBEC_500454;Name=EVM prediction IV.3060;celegans_gene_ids=WBGene00013300,WBGene00013338;celegans_gene_names=lgc-7,lgc-8
IV	QG2082_V1	mRNA	13399130	13400578	.	-	.	ID=CBEC_500455;Parent=CBEC_500454;Name=EVM prediction IV.3060;InterPro=IPR006201,IPR006029,IPR036719,IPR006202,IPR038050,IPR036734,IPR018000;Gene_Ontology=GO:0004888,GO:0005216,GO:0034220,GO:0016020,GO:0006811,GO:0005230
IV	QG2082_V1	intron	13399314	13399361	.	-	0	Parent=CBEC_500455;ID=CBEC_500455_intron
IV	QG2082_V1	CDS	13399362	13399804	.	-	0	ID=CBEC_500461;Parent=CBEC_500455
IV	QG2082_V1	exon	13399362	13399804	.	-	.	ID=CBEC_500457;Parent=CBEC_500455
IV	QG2082_V1	intron	13399805	13399862	.	-	2	Parent=CBEC_500455;ID=CBEC_500455_intron
IV	QG2082_V1	CDS	13399863	13400434	.	-	2	ID=CBEC_500462;Parent=CBEC_500455
IV	QG2082_V1	exon	13399863	13400434	.	-	.	ID=CBEC_500458;Parent=CBEC_500455
IV	QG2082_V1	intron	13400435	13400475	.	-	0	Parent=CBEC_500455;ID=CBEC_500455_intron
IV	QG2082_V1	CDS	13400476	13400578	.	-	0	ID=CBEC_500463;Parent=CBEC_500455
IV	QG2082_V1	exon	13400476	13400578	.	-	.	ID=CBEC_500459;Parent=CBEC_500455
IV	QG2082_V1	CDS	13406444	13406619	.	+	0	ID=CBEC_500484;Parent=CBEC_500475
IV	QG2082_V1	exon	13406444	13406619	.	+	.	ID=CBEC_500476;Parent=CBEC_500475
IV	QG2082_V1	gene	13406444	13417376	.	+	.	ID=CBEC_500474;Name=EVM prediction IV.3061;celegans_gene_ids=WBGene00007058;celegans_gene_names=dmd-6
IV	QG2082_V1	mRNA	13406444	13417376	.	+	.	ID=CBEC_500475;Parent=CBEC_500474;Name=EVM prediction IV.3061;InterPro=IPR036407,IPR001275;Gene_Ontology=GO:0043565,GO:0006355
IV	QG2082_V1	intron	13406620	13410525	.	+	1	Parent=CBEC_500475;ID=CBEC_500475_intron
IV	QG2082_V1	repeat_region	13407474	13407497	.	.	.	X=CTTn_472XXXXSimple_repeat;ID=CTTn_472XXXXSimple_repeat;intact=TRUE
IV	QG2082_V1	repeat_region	13408307	13408328	.	.	.	X=CCAAn_2XXXXSimple_repeat;ID=CCAAn_2XXXXSimple_repeat;intact=TRUE
IV	QG2082_V1	repeat_region	13408756	13408784	.	.	.	X=GATCTn_1XXXXSimple_repeat;ID=GATCTn_1XXXXSimple_repeat;intact=TRUE
IV	QG2082_V1	CDS	13410526	13410627	.	+	1	ID=CBEC_500485;Parent=CBEC_500475
IV	QG2082_V1	exon	13410526	13410627	.	+	.	ID=CBEC_500477;Parent=CBEC_500475
IV	QG2082_V1	intron	13410628	13412437	.	+	1	Parent=CBEC_500475;ID=CBEC_500475_intron
IV	QG2082_V1	CDS	13412438	13412642	.	+	1	ID=CBEC_500486;Parent=CBEC_500475
IV	QG2082_V1	exon	13412438	13412642	.	+	.	ID=CBEC_500478;Parent=CBEC_500475
IV	QG2082_V1	intron	13412643	13412689	.	+	0	Parent=CBEC_500475;ID=CBEC_500475_intron
IV	QG2082_V1	CDS	13412690	13412819	.	+	0	ID=CBEC_500487;Parent=CBEC_500475
IV	QG2082_V1	exon	13412690	13412819	.	+	.	ID=CBEC_500479;Parent=CBEC_500475
IV	QG2082_V1	intron	13412820	13415538	.	+	2	Parent=CBEC_500475;ID=CBEC_500475_intron
IV	QG2082_V1	repeat_region	13413769	13413787	.	.	.	X=TCAn_65XXXXSimple_repeat;ID=TCAn_65XXXXSimple_repeat;intact=TRUE
IV	QG2082_V1	repeat_region	13414146	13414173	.	.	.	X=CTCGn_2XXXXSimple_repeat;ID=CTCGn_2XXXXSimple_repeat;intact=TRUE
IV	QG2082_V1	CDS	13415539	13415606	.	+	2	ID=CBEC_500488;Parent=CBEC_500475
IV	QG2082_V1	exon	13415539	13415606	.	+	.	ID=CBEC_500480;Parent=CBEC_500475
IV	QG2082_V1	intron	13415607	13415845	.	+	0	Parent=CBEC_500475;ID=CBEC_500475_intron
IV	QG2082_V1	CDS	13415846	13416047	.	+	0	ID=CBEC_500489;Parent=CBEC_500475
IV	QG2082_V1	exon	13415846	13416047	.	+	.	ID=CBEC_500481;Parent=CBEC_500475
IV	QG2082_V1	intron	13416048	13416095	.	+	2	Parent=CBEC_500475;ID=CBEC_500475_intron
IV	QG2082_V1	CDS	13416096	13416175	.	+	2	ID=CBEC_500490;Parent=CBEC_500475
IV	QG2082_V1	exon	13416096	13416175	.	+	.	ID=CBEC_500482;Parent=CBEC_500475
IV	QG2082_V1	intron	13416176	13416258	.	+	0	Parent=CBEC_500475;ID=CBEC_500475_intron
IV	QG2082_V1	CDS	13416259	13417011	.	+	0	ID=CBEC_500491;Parent=CBEC_500475
IV	QG2082_V1	exon	13416259	13417376	.	+	.	ID=CBEC_500483;Parent=CBEC_500475
IV	QG2082_V1	three_prime_UTR	13417012	13417376	.	+	.	ID=CBEC_500492;Parent=CBEC_500475
IV	QG2082_V1	CDS	13417842	13418040	.	+	0	ID=CBEC_500509;Parent=CBEC_500504
IV	QG2082_V1	exon	13417842	13418040	.	+	.	ID=CBEC_500505;Parent=CBEC_500504
IV	QG2082_V1	gene	13417842	13418728	.	+	.	ID=CBEC_500503;Name=EVM prediction IV.3062;celegans_gene_ids=WBGene00013328;celegans_gene_names=Y57G11C.39
IV	QG2082_V1	mRNA	13417842	13418728	.	+	.	ID=CBEC_500504;Parent=CBEC_500503;Name=EVM prediction IV.3062;InterPro=IPR003677
IV	QG2082_V1	intron	13418041	13418086	.	+	2	Parent=CBEC_500504;ID=CBEC_500504_intron
IV	QG2082_V1	CDS	13418087	13418205	.	+	2	ID=CBEC_500510;Parent=CBEC_500504
IV	QG2082_V1	exon	13418087	13418205	.	+	.	ID=CBEC_500506;Parent=CBEC_500504
IV	QG2082_V1	intron	13418206	13418249	.	+	0	Parent=CBEC_500504;ID=CBEC_500504_intron
IV	QG2082_V1	CDS	13418250	13418393	.	+	0	ID=CBEC_500511;Parent=CBEC_500504
IV	QG2082_V1	exon	13418250	13418393	.	+	.	ID=CBEC_500507;Parent=CBEC_500504
IV	QG2082_V1	intron	13418394	13418539	.	+	0	Parent=CBEC_500504;ID=CBEC_500504_intron
IV	QG2082_V1	CDS	13418540	13418728	.	+	0	ID=CBEC_500512;Parent=CBEC_500504
IV	QG2082_V1	exon	13418540	13418728	.	+	.	ID=CBEC_500508;Parent=CBEC_500504
IV	QG2082_V1	CDS	13418898	13419101	.	-	0	ID=CBEC_500535;Parent=CBEC_500524
IV	QG2082_V1	exon	13418898	13419101	.	-	.	ID=CBEC_500525;Parent=CBEC_500524
IV	QG2082_V1	gene	13418898	13422901	.	-	.	ID=CBEC_500523;Name=EVM prediction IV.3063;celegans_gene_ids=WBGene00013326;celegans_gene_names=anoh-2
IV	QG2082_V1	mRNA	13418898	13422901	.	-	.	ID=CBEC_500524;Parent=CBEC_500523;Name=EVM prediction IV.3063;InterPro=IPR049452,IPR007632
IV	QG2082_V1	intron	13419102	13419144	.	-	0	Parent=CBEC_500524;ID=CBEC_500524_intron
IV	QG2082_V1	CDS	13419145	13419375	.	-	0	ID=CBEC_500536;Parent=CBEC_500524
IV	QG2082_V1	exon	13419145	13419375	.	-	.	ID=CBEC_500526;Parent=CBEC_500524
IV	QG2082_V1	intron	13419376	13419433	.	-	0	Parent=CBEC_500524;ID=CBEC_500524_intron
IV	QG2082_V1	CDS	13419434	13420078	.	-	0	ID=CBEC_500537;Parent=CBEC_500524
IV	QG2082_V1	exon	13419434	13420078	.	-	.	ID=CBEC_500527;Parent=CBEC_500524
IV	QG2082_V1	intron	13420079	13420125	.	-	2	Parent=CBEC_500524;ID=CBEC_500524_intron
IV	QG2082_V1	CDS	13420126	13420256	.	-	2	ID=CBEC_500538;Parent=CBEC_500524
IV	QG2082_V1	exon	13420126	13420256	.	-	.	ID=CBEC_500528;Parent=CBEC_500524
IV	QG2082_V1	intron	13420257	13420309	.	-	1	Parent=CBEC_500524;ID=CBEC_500524_intron
IV	QG2082_V1	CDS	13420310	13420431	.	-	1	ID=CBEC_500539;Parent=CBEC_500524
IV	QG2082_V1	exon	13420310	13420431	.	-	.	ID=CBEC_500529;Parent=CBEC_500524
IV	QG2082_V1	intron	13420432	13420475	.	-	0	Parent=CBEC_500524;ID=CBEC_500524_intron
IV	QG2082_V1	CDS	13420476	13420810	.	-	0	ID=CBEC_500540;Parent=CBEC_500524
IV	QG2082_V1	exon	13420476	13420810	.	-	.	ID=CBEC_500530;Parent=CBEC_500524
IV	QG2082_V1	intron	13420811	13420854	.	-	1	Parent=CBEC_500524;ID=CBEC_500524_intron
IV	QG2082_V1	CDS	13420855	13421383	.	-	1	ID=CBEC_500541;Parent=CBEC_500524
IV	QG2082_V1	exon	13420855	13421383	.	-	.	ID=CBEC_500531;Parent=CBEC_500524
IV	QG2082_V1	intron	13421384	13421426	.	-	1	Parent=CBEC_500524;ID=CBEC_500524_intron
IV	QG2082_V1	CDS	13421427	13421618	.	-	1	ID=CBEC_500542;Parent=CBEC_500524
IV	QG2082_V1	exon	13421427	13421618	.	-	.	ID=CBEC_500532;Parent=CBEC_500524
IV	QG2082_V1	intron	13421619	13421665	.	-	2	Parent=CBEC_500524;ID=CBEC_500524_intron
IV	QG2082_V1	CDS	13421666	13421759	.	-	2	ID=CBEC_500543;Parent=CBEC_500524
IV	QG2082_V1	exon	13421666	13421759	.	-	.	ID=CBEC_500533;Parent=CBEC_500524
IV	QG2082_V1	intron	13421760	13422729	.	-	0	Parent=CBEC_500524;ID=CBEC_500524_intron
IV	QG2082_V1	CDS	13422730	13422901	.	-	0	ID=CBEC_500544;Parent=CBEC_500524
IV	QG2082_V1	exon	13422730	13422901	.	-	.	ID=CBEC_500534;Parent=CBEC_500524
IV	QG2082_V1	CDS	13423419	13423520	.	-	0	ID=CBEC_500562;Parent=CBEC_500556
IV	QG2082_V1	exon	13423419	13423520	.	-	.	ID=CBEC_500557;Parent=CBEC_500556
IV	QG2082_V1	gene	13423419	13424152	.	-	.	ID=CBEC_500555;Name=EVM prediction IV.3064;celegans_gene_ids=WBGene00013323;celegans_gene_names=Y57G11C.33
IV	QG2082_V1	mRNA	13423419	13424152	.	-	.	ID=CBEC_500556;Parent=CBEC_500555;Name=EVM prediction IV.3064;InterPro=IPR019383
IV	QG2082_V1	intron	13423521	13423567	.	-	0	Parent=CBEC_500556;ID=CBEC_500556_intron
IV	QG2082_V1	CDS	13423568	13423756	.	-	0	ID=CBEC_500563;Parent=CBEC_500556
IV	QG2082_V1	exon	13423568	13423756	.	-	.	ID=CBEC_500558;Parent=CBEC_500556
IV	QG2082_V1	intron	13423757	13423800	.	-	0	Parent=CBEC_500556;ID=CBEC_500556_intron
IV	QG2082_V1	CDS	13423801	13423866	.	-	0	ID=CBEC_500564;Parent=CBEC_500556
IV	QG2082_V1	exon	13423801	13423866	.	-	.	ID=CBEC_500559;Parent=CBEC_500556
IV	QG2082_V1	intron	13423867	13423913	.	-	0	Parent=CBEC_500556;ID=CBEC_500556_intron
IV	QG2082_V1	CDS	13423914	13424003	.	-	0	ID=CBEC_500565;Parent=CBEC_500556
IV	QG2082_V1	exon	13423914	13424003	.	-	.	ID=CBEC_500560;Parent=CBEC_500556
IV	QG2082_V1	intron	13424004	13424044	.	-	0	Parent=CBEC_500556;ID=CBEC_500556_intron
IV	QG2082_V1	CDS	13424045	13424152	.	-	0	ID=CBEC_500566;Parent=CBEC_500556
IV	QG2082_V1	exon	13424045	13424152	.	-	.	ID=CBEC_500561;Parent=CBEC_500556
IV	QG2082_V1	repeat_region	13424266	13424316	.	.	.	X=Cluster240_6XXXXDNA-PiggyBac;ID=Cluster240_6XXXXDNA-PiggyBac;intact=TRUE
IV	QG2082_V1	CDS	13424528	13424683	.	+	0	ID=CBEC_500582;Parent=CBEC_500578
IV	QG2082_V1	exon	13424528	13424683	.	+	.	ID=CBEC_500579;Parent=CBEC_500578
IV	QG2082_V1	gene	13424528	13425032	.	+	.	ID=CBEC_500577;Name=EVM prediction IV.3065;celegans_gene_ids=WBGene00004441;celegans_gene_names=rpl-27
IV	QG2082_V1	mRNA	13424528	13425032	.	+	.	ID=CBEC_500578;Parent=CBEC_500577;Name=EVM prediction IV.3065;InterPro=IPR008991,IPR005824,IPR041991,IPR001141,IPR018262,IPR038655;Gene_Ontology=GO:0003735,GO:0006412,GO:0005840
IV	QG2082_V1	intron	13424684	13424732	.	+	0	Parent=CBEC_500578;ID=CBEC_500578_intron
IV	QG2082_V1	CDS	13424733	13424870	.	+	0	ID=CBEC_500583;Parent=CBEC_500578
IV	QG2082_V1	exon	13424733	13424870	.	+	.	ID=CBEC_500580;Parent=CBEC_500578
IV	QG2082_V1	intron	13424871	13424915	.	+	0	Parent=CBEC_500578;ID=CBEC_500578_intron
IV	QG2082_V1	CDS	13424916	13425032	.	+	0	ID=CBEC_500584;Parent=CBEC_500578
IV	QG2082_V1	exon	13424916	13425032	.	+	.	ID=CBEC_500581;Parent=CBEC_500578
IV	QG2082_V1	exon	13425402	13425624	.	+	.	ID=CBEC_500597;Parent=CBEC_500596
IV	QG2082_V1	five_prime_UTR	13425402	13425425	.	+	.	ID=CBEC_500609;Parent=CBEC_500596
IV	QG2082_V1	gene	13425402	13428137	.	+	.	ID=CBEC_500595;Name=EVM prediction IV.3066;celegans_gene_ids=WBGene00013322;celegans_gene_names=talp-3
IV	QG2082_V1	mRNA	13425402	13428137	.	+	.	ID=CBEC_500596;Parent=CBEC_500595;Name=EVM prediction IV.3066
IV	QG2082_V1	CDS	13425426	13425624	.	+	0	ID=CBEC_500603;Parent=CBEC_500596
IV	QG2082_V1	intron	13425625	13425683	.	+	2	Parent=CBEC_500596;ID=CBEC_500596_intron
IV	QG2082_V1	CDS	13425684	13425876	.	+	2	ID=CBEC_500604;Parent=CBEC_500596
IV	QG2082_V1	exon	13425684	13425876	.	+	.	ID=CBEC_500598;Parent=CBEC_500596
IV	QG2082_V1	intron	13425877	13425928	.	+	1	Parent=CBEC_500596;ID=CBEC_500596_intron
IV	QG2082_V1	CDS	13425929	13426325	.	+	1	ID=CBEC_500605;Parent=CBEC_500596
IV	QG2082_V1	exon	13425929	13426325	.	+	.	ID=CBEC_500599;Parent=CBEC_500596
IV	QG2082_V1	intron	13426326	13426368	.	+	0	Parent=CBEC_500596;ID=CBEC_500596_intron
IV	QG2082_V1	CDS	13426369	13426629	.	+	0	ID=CBEC_500606;Parent=CBEC_500596
IV	QG2082_V1	exon	13426369	13426629	.	+	.	ID=CBEC_500600;Parent=CBEC_500596
IV	QG2082_V1	intron	13426630	13426671	.	+	0	Parent=CBEC_500596;ID=CBEC_500596_intron
IV	QG2082_V1	CDS	13426672	13426815	.	+	0	ID=CBEC_500607;Parent=CBEC_500596
IV	QG2082_V1	exon	13426672	13426815	.	+	.	ID=CBEC_500601;Parent=CBEC_500596
IV	QG2082_V1	intron	13426816	13426861	.	+	0	Parent=CBEC_500596;ID=CBEC_500596_intron
IV	QG2082_V1	CDS	13426862	13428085	.	+	0	ID=CBEC_500608;Parent=CBEC_500596
IV	QG2082_V1	exon	13426862	13428137	.	+	.	ID=CBEC_500602;Parent=CBEC_500596
IV	QG2082_V1	three_prime_UTR	13428086	13428137	.	+	.	ID=CBEC_500610;Parent=CBEC_500596
IV	QG2082_V1	exon	13429098	13429576	.	+	.	ID=CBEC_500623;Parent=CBEC_500622
IV	QG2082_V1	five_prime_UTR	13429098	13429114	.	+	.	ID=CBEC_500633;Parent=CBEC_500622
IV	QG2082_V1	gene	13429098	13430627	.	+	.	ID=CBEC_500621;Name=EVM prediction IV.3067;celegans_gene_ids=WBGene00013007,WBGene00013321;celegans_gene_names=Y48E1B.8,Y57G11C.31
IV	QG2082_V1	mRNA	13429098	13430627	.	+	.	ID=CBEC_500622;Parent=CBEC_500621;Name=EVM prediction IV.3067;InterPro=IPR005069
IV	QG2082_V1	CDS	13429115	13429576	.	+	0	ID=CBEC_500628;Parent=CBEC_500622
IV	QG2082_V1	intron	13429577	13429620	.	+	0	Parent=CBEC_500622;ID=CBEC_500622_intron
IV	QG2082_V1	CDS	13429621	13429700	.	+	0	ID=CBEC_500629;Parent=CBEC_500622
IV	QG2082_V1	exon	13429621	13429700	.	+	.	ID=CBEC_500624;Parent=CBEC_500622
IV	QG2082_V1	intron	13429701	13429759	.	+	1	Parent=CBEC_500622;ID=CBEC_500622_intron
IV	QG2082_V1	CDS	13429760	13430062	.	+	1	ID=CBEC_500630;Parent=CBEC_500622
IV	QG2082_V1	exon	13429760	13430062	.	+	.	ID=CBEC_500625;Parent=CBEC_500622
IV	QG2082_V1	intron	13430063	13430109	.	+	1	Parent=CBEC_500622;ID=CBEC_500622_intron
IV	QG2082_V1	CDS	13430110	13430266	.	+	1	ID=CBEC_500631;Parent=CBEC_500622
IV	QG2082_V1	exon	13430110	13430266	.	+	.	ID=CBEC_500626;Parent=CBEC_500622
IV	QG2082_V1	intron	13430267	13430311	.	+	0	Parent=CBEC_500622;ID=CBEC_500622_intron
IV	QG2082_V1	CDS	13430312	13430506	.	+	0	ID=CBEC_500632;Parent=CBEC_500622
IV	QG2082_V1	exon	13430312	13430627	.	+	.	ID=CBEC_500627;Parent=CBEC_500622
IV	QG2082_V1	three_prime_UTR	13430507	13430627	.	+	.	ID=CBEC_500634;Parent=CBEC_500622
IV	QG2082_V1	CDS	13430832	13430954	.	+	0	ID=CBEC_500649;Parent=CBEC_500646
IV	QG2082_V1	exon	13430832	13430954	.	+	.	ID=CBEC_500647;Parent=CBEC_500646
IV	QG2082_V1	gene	13430832	13431471	.	+	.	ID=CBEC_500645;Name=EVM prediction IV.3068;celegans_gene_ids=WBGene00045038,WBGene00045061,WBGene00255522;celegans_gene_names=ule-2,Y57G11B.223,Y57G11B.8
IV	QG2082_V1	mRNA	13430832	13431471	.	+	.	ID=CBEC_500646;Parent=CBEC_500645;Name=EVM prediction IV.3068
IV	QG2082_V1	intron	13430955	13431003	.	+	0	Parent=CBEC_500646;ID=CBEC_500646_intron
IV	QG2082_V1	CDS	13431004	13431471	.	+	0	ID=CBEC_500650;Parent=CBEC_500646
IV	QG2082_V1	exon	13431004	13431471	.	+	.	ID=CBEC_500648;Parent=CBEC_500646
IV	QG2082_V1	exon	13431741	13431871	.	+	.	ID=CBEC_500663;Parent=CBEC_500662
IV	QG2082_V1	five_prime_UTR	13431741	13431748	.	+	.	ID=CBEC_500667;Parent=CBEC_500662
IV	QG2082_V1	gene	13431741	13432505	.	+	.	ID=CBEC_500661;Name=EVM prediction IV.3069;celegans_gene_ids=WBGene00045038,WBGene00045061,WBGene00255522;celegans_gene_names=ule-2,Y57G11B.223,Y57G11B.8
IV	QG2082_V1	mRNA	13431741	13432505	.	+	.	ID=CBEC_500662;Parent=CBEC_500661;Name=EVM prediction IV.3069
IV	QG2082_V1	CDS	13431749	13431871	.	+	0	ID=CBEC_500665;Parent=CBEC_500662
IV	QG2082_V1	intron	13431872	13431916	.	+	0	Parent=CBEC_500662;ID=CBEC_500662_intron
IV	QG2082_V1	CDS	13431917	13432390	.	+	0	ID=CBEC_500666;Parent=CBEC_500662
IV	QG2082_V1	exon	13431917	13432505	.	+	.	ID=CBEC_500664;Parent=CBEC_500662
IV	QG2082_V1	three_prime_UTR	13432391	13432505	.	+	.	ID=CBEC_500668;Parent=CBEC_500662
IV	QG2082_V1	CDS	13432654	13432668	.	+	0	ID=CBEC_500687;Parent=CBEC_500680
IV	QG2082_V1	exon	13432654	13432668	.	+	.	ID=CBEC_500681;Parent=CBEC_500680
IV	QG2082_V1	gene	13432654	13433544	.	+	.	ID=CBEC_500679;Name=EVM prediction IV.3070;celegans_gene_ids=WBGene00008772,WBGene00013299;celegans_gene_names=irld-18,irld-4
IV	QG2082_V1	mRNA	13432654	13433544	.	+	.	ID=CBEC_500680;Parent=CBEC_500679;Name=EVM prediction IV.3070;InterPro=IPR036941,IPR000494
IV	QG2082_V1	intron	13432669	13432716	.	+	0	Parent=CBEC_500680;ID=CBEC_500680_intron
IV	QG2082_V1	CDS	13432717	13432783	.	+	0	ID=CBEC_500688;Parent=CBEC_500680
IV	QG2082_V1	exon	13432717	13432783	.	+	.	ID=CBEC_500682;Parent=CBEC_500680
IV	QG2082_V1	intron	13432784	13432828	.	+	2	Parent=CBEC_500680;ID=CBEC_500680_intron
IV	QG2082_V1	CDS	13432829	13432980	.	+	2	ID=CBEC_500689;Parent=CBEC_500680
IV	QG2082_V1	exon	13432829	13432980	.	+	.	ID=CBEC_500683;Parent=CBEC_500680
IV	QG2082_V1	intron	13432981	13433027	.	+	0	Parent=CBEC_500680;ID=CBEC_500680_intron
IV	QG2082_V1	CDS	13433028	13433261	.	+	0	ID=CBEC_500690;Parent=CBEC_500680
IV	QG2082_V1	exon	13433028	13433261	.	+	.	ID=CBEC_500684;Parent=CBEC_500680
IV	QG2082_V1	intron	13433262	13433307	.	+	0	Parent=CBEC_500680;ID=CBEC_500680_intron
IV	QG2082_V1	CDS	13433308	13433466	.	+	0	ID=CBEC_500691;Parent=CBEC_500680
IV	QG2082_V1	exon	13433308	13433466	.	+	.	ID=CBEC_500685;Parent=CBEC_500680
IV	QG2082_V1	intron	13433467	13433508	.	+	0	Parent=CBEC_500680;ID=CBEC_500680_intron
IV	QG2082_V1	CDS	13433509	13433544	.	+	0	ID=CBEC_500692;Parent=CBEC_500680
IV	QG2082_V1	exon	13433509	13433544	.	+	.	ID=CBEC_500686;Parent=CBEC_500680
IV	QG2082_V1	exon	13433798	13433841	.	+	.	ID=CBEC_500705;Parent=CBEC_500704
IV	QG2082_V1	five_prime_UTR	13433798	13433825	.	+	.	ID=CBEC_500717;Parent=CBEC_500704
IV	QG2082_V1	gene	13433798	13435067	.	+	.	ID=CBEC_500703;Name=EVM prediction IV.3071;celegans_gene_ids=WBGene00045060;celegans_gene_names=F55B11.7
IV	QG2082_V1	mRNA	13433798	13435067	.	+	.	ID=CBEC_500704;Parent=CBEC_500703;Name=EVM prediction IV.3071;InterPro=IPR011333,IPR008974,IPR000210;Gene_Ontology=GO:0005515
IV	QG2082_V1	CDS	13433826	13433841	.	+	0	ID=CBEC_500711;Parent=CBEC_500704
IV	QG2082_V1	intron	13433842	13433882	.	+	2	Parent=CBEC_500704;ID=CBEC_500704_intron
IV	QG2082_V1	CDS	13433883	13433985	.	+	2	ID=CBEC_500712;Parent=CBEC_500704
IV	QG2082_V1	exon	13433883	13433985	.	+	.	ID=CBEC_500706;Parent=CBEC_500704
IV	QG2082_V1	intron	13433986	13434037	.	+	1	Parent=CBEC_500704;ID=CBEC_500704_intron
IV	QG2082_V1	CDS	13434038	13434443	.	+	1	ID=CBEC_500713;Parent=CBEC_500704
IV	QG2082_V1	exon	13434038	13434443	.	+	.	ID=CBEC_500707;Parent=CBEC_500704
IV	QG2082_V1	intron	13434444	13434489	.	+	0	Parent=CBEC_500704;ID=CBEC_500704_intron
IV	QG2082_V1	CDS	13434490	13434628	.	+	0	ID=CBEC_500714;Parent=CBEC_500704
IV	QG2082_V1	exon	13434490	13434628	.	+	.	ID=CBEC_500708;Parent=CBEC_500704
IV	QG2082_V1	intron	13434629	13434671	.	+	2	Parent=CBEC_500704;ID=CBEC_500704_intron
IV	QG2082_V1	CDS	13434672	13434820	.	+	2	ID=CBEC_500715;Parent=CBEC_500704
IV	QG2082_V1	exon	13434672	13434820	.	+	.	ID=CBEC_500709;Parent=CBEC_500704
IV	QG2082_V1	intron	13434821	13434864	.	+	0	Parent=CBEC_500704;ID=CBEC_500704_intron
IV	QG2082_V1	CDS	13434865	13434990	.	+	0	ID=CBEC_500716;Parent=CBEC_500704
IV	QG2082_V1	exon	13434865	13435067	.	+	.	ID=CBEC_500710;Parent=CBEC_500704
IV	QG2082_V1	three_prime_UTR	13434991	13435067	.	+	.	ID=CBEC_500718;Parent=CBEC_500704
IV	QG2082_V1	exon	13435150	13435321	.	+	.	ID=CBEC_500731;Parent=CBEC_500730
IV	QG2082_V1	five_prime_UTR	13435150	13435162	.	+	.	ID=CBEC_500737;Parent=CBEC_500730
IV	QG2082_V1	gene	13435150	13435953	.	+	.	ID=CBEC_500729;Name=EVM prediction IV.3072;celegans_gene_ids=WBGene00008036,WBGene00013297;celegans_gene_names=C40C9.3,Y57G11B.5
IV	QG2082_V1	mRNA	13435150	13435953	.	+	.	ID=CBEC_500730;Parent=CBEC_500729;Name=EVM prediction IV.3072
IV	QG2082_V1	CDS	13435163	13435321	.	+	0	ID=CBEC_500734;Parent=CBEC_500730
IV	QG2082_V1	intron	13435322	13435366	.	+	0	Parent=CBEC_500730;ID=CBEC_500730_intron
IV	QG2082_V1	CDS	13435367	13435567	.	+	0	ID=CBEC_500735;Parent=CBEC_500730
IV	QG2082_V1	exon	13435367	13435567	.	+	.	ID=CBEC_500732;Parent=CBEC_500730
IV	QG2082_V1	intron	13435568	13435608	.	+	0	Parent=CBEC_500730;ID=CBEC_500730_intron
IV	QG2082_V1	CDS	13435609	13435914	.	+	0	ID=CBEC_500736;Parent=CBEC_500730
IV	QG2082_V1	exon	13435609	13435953	.	+	.	ID=CBEC_500733;Parent=CBEC_500730
IV	QG2082_V1	three_prime_UTR	13435915	13435953	.	+	.	ID=CBEC_500738;Parent=CBEC_500730
IV	QG2082_V1	CDS	13436096	13436218	.	+	0	ID=CBEC_500754;Parent=CBEC_500750
IV	QG2082_V1	exon	13436096	13436218	.	+	.	ID=CBEC_500751;Parent=CBEC_500750
IV	QG2082_V1	gene	13436096	13436790	.	+	.	ID=CBEC_500749;Name=EVM prediction IV.3073;celegans_gene_ids=WBGene00013296;celegans_gene_names=Y57G11B.3
IV	QG2082_V1	mRNA	13436096	13436790	.	+	.	ID=CBEC_500750;Parent=CBEC_500749;Name=EVM prediction IV.3073;InterPro=IPR002542
IV	QG2082_V1	intron	13436219	13436259	.	+	0	Parent=CBEC_500750;ID=CBEC_500750_intron
IV	QG2082_V1	CDS	13436260	13436466	.	+	0	ID=CBEC_500755;Parent=CBEC_500750
IV	QG2082_V1	exon	13436260	13436466	.	+	.	ID=CBEC_500752;Parent=CBEC_500750
IV	QG2082_V1	intron	13436467	13436511	.	+	0	Parent=CBEC_500750;ID=CBEC_500750_intron
IV	QG2082_V1	CDS	13436512	13436790	.	+	0	ID=CBEC_500756;Parent=CBEC_500750
IV	QG2082_V1	exon	13436512	13436790	.	+	.	ID=CBEC_500753;Parent=CBEC_500750
IV	QG2082_V1	exon	13436946	13437116	.	+	.	ID=CBEC_500769;Parent=CBEC_500768
IV	QG2082_V1	five_prime_UTR	13436946	13436954	.	+	.	ID=CBEC_500775;Parent=CBEC_500768
IV	QG2082_V1	gene	13436946	13437742	.	+	.	ID=CBEC_500767;Name=EVM prediction IV.3074;celegans_gene_ids=WBGene00010084;celegans_gene_names=F55B11.2
IV	QG2082_V1	mRNA	13436946	13437742	.	+	.	ID=CBEC_500768;Parent=CBEC_500767;Name=EVM prediction IV.3074
IV	QG2082_V1	CDS	13436955	13437116	.	+	0	ID=CBEC_500772;Parent=CBEC_500768
IV	QG2082_V1	intron	13437117	13437158	.	+	0	Parent=CBEC_500768;ID=CBEC_500768_intron
IV	QG2082_V1	CDS	13437159	13437368	.	+	0	ID=CBEC_500773;Parent=CBEC_500768
IV	QG2082_V1	exon	13437159	13437368	.	+	.	ID=CBEC_500770;Parent=CBEC_500768
IV	QG2082_V1	intron	13437369	13437414	.	+	0	Parent=CBEC_500768;ID=CBEC_500768_intron
IV	QG2082_V1	CDS	13437415	13437705	.	+	0	ID=CBEC_500774;Parent=CBEC_500768
IV	QG2082_V1	exon	13437415	13437742	.	+	.	ID=CBEC_500771;Parent=CBEC_500768
IV	QG2082_V1	three_prime_UTR	13437706	13437742	.	+	.	ID=CBEC_500776;Parent=CBEC_500768
IV	QG2082_V1	CDS	13437760	13438040	.	-	2	ID=CBEC_500792;Parent=CBEC_500788
IV	QG2082_V1	exon	13437760	13438040	.	-	.	ID=CBEC_500789;Parent=CBEC_500788
IV	QG2082_V1	gene	13437760	13438291	.	-	.	ID=CBEC_500787;Name=EVM prediction IV.3075
IV	QG2082_V1	mRNA	13437760	13438291	.	-	.	ID=CBEC_500788;Parent=CBEC_500787;Name=EVM prediction IV.3075
IV	QG2082_V1	intron	13438041	13438086	.	-	2	Parent=CBEC_500788;ID=CBEC_500788_intron
IV	QG2082_V1	CDS	13438087	13438197	.	-	2	ID=CBEC_500793;Parent=CBEC_500788
IV	QG2082_V1	exon	13438087	13438197	.	-	.	ID=CBEC_500790;Parent=CBEC_500788
IV	QG2082_V1	intron	13438198	13438248	.	-	0	Parent=CBEC_500788;ID=CBEC_500788_intron
IV	QG2082_V1	CDS	13438249	13438291	.	-	0	ID=CBEC_500794;Parent=CBEC_500788
IV	QG2082_V1	exon	13438249	13438291	.	-	.	ID=CBEC_500791;Parent=CBEC_500788
IV	QG2082_V1	CDS	13438867	13438897	.	-	1	ID=CBEC_500812;Parent=CBEC_500806
IV	QG2082_V1	exon	13438867	13438897	.	-	.	ID=CBEC_500807;Parent=CBEC_500806
IV	QG2082_V1	gene	13438867	13439875	.	-	.	ID=CBEC_500805;Name=EVM prediction IV.3076
IV	QG2082_V1	mRNA	13438867	13439875	.	-	.	ID=CBEC_500806;Parent=CBEC_500805;Name=EVM prediction IV.3076;InterPro=IPR045860
IV	QG2082_V1	intron	13438898	13438943	.	-	2	Parent=CBEC_500806;ID=CBEC_500806_intron
IV	QG2082_V1	CDS	13438944	13439001	.	-	2	ID=CBEC_500813;Parent=CBEC_500806
IV	QG2082_V1	exon	13438944	13439001	.	-	.	ID=CBEC_500808;Parent=CBEC_500806
IV	QG2082_V1	intron	13439002	13439385	.	-	2	Parent=CBEC_500806;ID=CBEC_500806_intron
IV	QG2082_V1	CDS	13439386	13439634	.	-	2	ID=CBEC_500814;Parent=CBEC_500806
IV	QG2082_V1	exon	13439386	13439634	.	-	.	ID=CBEC_500809;Parent=CBEC_500806
IV	QG2082_V1	intron	13439635	13439678	.	-	2	Parent=CBEC_500806;ID=CBEC_500806_intron
IV	QG2082_V1	CDS	13439679	13439789	.	-	2	ID=CBEC_500815;Parent=CBEC_500806
IV	QG2082_V1	exon	13439679	13439789	.	-	.	ID=CBEC_500810;Parent=CBEC_500806
IV	QG2082_V1	intron	13439790	13439832	.	-	0	Parent=CBEC_500806;ID=CBEC_500806_intron
IV	QG2082_V1	CDS	13439833	13439875	.	-	0	ID=CBEC_500816;Parent=CBEC_500806
IV	QG2082_V1	exon	13439833	13439875	.	-	.	ID=CBEC_500811;Parent=CBEC_500806
IV	QG2082_V1	CDS	13440139	13440419	.	-	2	ID=CBEC_500832;Parent=CBEC_500828
IV	QG2082_V1	exon	13440139	13440419	.	-	.	ID=CBEC_500829;Parent=CBEC_500828
IV	QG2082_V1	gene	13440139	13440662	.	-	.	ID=CBEC_500827;Name=EVM prediction IV.3077;celegans_gene_ids=WBGene00010086;celegans_gene_names=F55B11.4
IV	QG2082_V1	mRNA	13440139	13440662	.	-	.	ID=CBEC_500828;Parent=CBEC_500827;Name=EVM prediction IV.3077;InterPro=IPR045860
IV	QG2082_V1	intron	13440420	13440463	.	-	2	Parent=CBEC_500828;ID=CBEC_500828_intron
IV	QG2082_V1	CDS	13440464	13440574	.	-	2	ID=CBEC_500833;Parent=CBEC_500828
IV	QG2082_V1	exon	13440464	13440574	.	-	.	ID=CBEC_500830;Parent=CBEC_500828
IV	QG2082_V1	intron	13440575	13440619	.	-	0	Parent=CBEC_500828;ID=CBEC_500828_intron
IV	QG2082_V1	CDS	13440620	13440662	.	-	0	ID=CBEC_500834;Parent=CBEC_500828
IV	QG2082_V1	exon	13440620	13440662	.	-	.	ID=CBEC_500831;Parent=CBEC_500828
IV	QG2082_V1	CDS	13441379	13441576	.	-	0	ID=CBEC_500849;Parent=CBEC_500846
IV	QG2082_V1	exon	13441379	13441576	.	-	.	ID=CBEC_500847;Parent=CBEC_500846
IV	QG2082_V1	gene	13441379	13441773	.	-	.	ID=CBEC_500845;Name=EVM prediction IV.3078;celegans_gene_ids=WBGene00008649;celegans_gene_names=F10D11.3
IV	QG2082_V1	mRNA	13441379	13441773	.	-	.	ID=CBEC_500846;Parent=CBEC_500845;Name=EVM prediction IV.3078
IV	QG2082_V1	intron	13441577	13441626	.	-	0	Parent=CBEC_500846;ID=CBEC_500846_intron
IV	QG2082_V1	CDS	13441627	13441773	.	-	0	ID=CBEC_500850;Parent=CBEC_500846
IV	QG2082_V1	exon	13441627	13441773	.	-	.	ID=CBEC_500848;Parent=CBEC_500846
IV	QG2082_V1	exon	13441796	13442274	.	-	.	ID=CBEC_500863;Parent=CBEC_500862
IV	QG2082_V1	gene	13441796	13444217	.	-	.	ID=CBEC_500861;Name=EVM prediction IV.3079;celegans_gene_ids=WBGene00006606;celegans_gene_names=tra-3
IV	QG2082_V1	mRNA	13441796	13444217	.	-	.	ID=CBEC_500862;Parent=CBEC_500861;Name=EVM prediction IV.3079;InterPro=IPR022683,IPR022682,IPR001300,IPR038765,IPR035892,IPR036213,IPR033883,IPR000169,IPR022684;Gene_Ontology=GO:0004198,GO:0006508
IV	QG2082_V1	three_prime_UTR	13441796	13442069	.	-	.	ID=CBEC_500874;Parent=CBEC_500862
IV	QG2082_V1	CDS	13442070	13442274	.	-	1	ID=CBEC_500868;Parent=CBEC_500862
IV	QG2082_V1	intron	13442275	13442319	.	-	1	Parent=CBEC_500862;ID=CBEC_500862_intron
IV	QG2082_V1	CDS	13442320	13443240	.	-	1	ID=CBEC_500869;Parent=CBEC_500862
IV	QG2082_V1	exon	13442320	13443240	.	-	.	ID=CBEC_500864;Parent=CBEC_500862
IV	QG2082_V1	intron	13443241	13443287	.	-	0	Parent=CBEC_500862;ID=CBEC_500862_intron
IV	QG2082_V1	CDS	13443288	13443490	.	-	0	ID=CBEC_500870;Parent=CBEC_500862
IV	QG2082_V1	exon	13443288	13443490	.	-	.	ID=CBEC_500865;Parent=CBEC_500862
IV	QG2082_V1	intron	13443491	13443532	.	-	1	Parent=CBEC_500862;ID=CBEC_500862_intron
IV	QG2082_V1	CDS	13443533	13443719	.	-	1	ID=CBEC_500871;Parent=CBEC_500862
IV	QG2082_V1	exon	13443533	13443719	.	-	.	ID=CBEC_500866;Parent=CBEC_500862
IV	QG2082_V1	intron	13443720	13443774	.	-	0	Parent=CBEC_500862;ID=CBEC_500862_intron
IV	QG2082_V1	CDS	13443775	13444205	.	-	0	ID=CBEC_500872;Parent=CBEC_500862
IV	QG2082_V1	exon	13443775	13444217	.	-	.	ID=CBEC_500867;Parent=CBEC_500862
IV	QG2082_V1	five_prime_UTR	13444206	13444217	.	-	.	ID=CBEC_500873;Parent=CBEC_500862
IV	QG2082_V1	repeat_region	13444729	13444761	.	.	.	X=GA-rich_1385XXXXGA-rich;ID=GA-rich_1385XXXXGA-rich;intact=TRUE
IV	QG2082_V1	exon	13445327	13445394	.	+	.	ID=CBEC_500887;Parent=CBEC_500886
IV	QG2082_V1	five_prime_UTR	13445327	13445372	.	+	.	ID=CBEC_500901;Parent=CBEC_500886
IV	QG2082_V1	gene	13445327	13446556	.	+	.	ID=CBEC_500885;Name=EVM prediction IV.3080;celegans_gene_ids=WBGene00010793;celegans_gene_names=LLC1.2
IV	QG2082_V1	mRNA	13445327	13446556	.	+	.	ID=CBEC_500886;Parent=CBEC_500885;Name=EVM prediction IV.3080
IV	QG2082_V1	CDS	13445373	13445394	.	+	0	ID=CBEC_500894;Parent=CBEC_500886
IV	QG2082_V1	intron	13445395	13445438	.	+	2	Parent=CBEC_500886;ID=CBEC_500886_intron
IV	QG2082_V1	CDS	13445439	13445646	.	+	2	ID=CBEC_500895;Parent=CBEC_500886
IV	QG2082_V1	exon	13445439	13445646	.	+	.	ID=CBEC_500888;Parent=CBEC_500886
IV	QG2082_V1	intron	13445647	13445694	.	+	1	Parent=CBEC_500886;ID=CBEC_500886_intron
IV	QG2082_V1	CDS	13445695	13445782	.	+	1	ID=CBEC_500896;Parent=CBEC_500886
IV	QG2082_V1	exon	13445695	13445782	.	+	.	ID=CBEC_500889;Parent=CBEC_500886
IV	QG2082_V1	intron	13445783	13445858	.	+	0	Parent=CBEC_500886;ID=CBEC_500886_intron
IV	QG2082_V1	CDS	13445859	13445922	.	+	0	ID=CBEC_500897;Parent=CBEC_500886
IV	QG2082_V1	exon	13445859	13445922	.	+	.	ID=CBEC_500890;Parent=CBEC_500886
IV	QG2082_V1	intron	13445923	13445964	.	+	2	Parent=CBEC_500886;ID=CBEC_500886_intron
IV	QG2082_V1	CDS	13445965	13446085	.	+	2	ID=CBEC_500898;Parent=CBEC_500886
IV	QG2082_V1	exon	13445965	13446085	.	+	.	ID=CBEC_500891;Parent=CBEC_500886
IV	QG2082_V1	intron	13446086	13446128	.	+	1	Parent=CBEC_500886;ID=CBEC_500886_intron
IV	QG2082_V1	CDS	13446129	13446277	.	+	1	ID=CBEC_500899;Parent=CBEC_500886
IV	QG2082_V1	exon	13446129	13446277	.	+	.	ID=CBEC_500892;Parent=CBEC_500886
IV	QG2082_V1	intron	13446278	13446323	.	+	2	Parent=CBEC_500886;ID=CBEC_500886_intron
IV	QG2082_V1	CDS	13446324	13446475	.	+	2	ID=CBEC_500900;Parent=CBEC_500886
IV	QG2082_V1	exon	13446324	13446556	.	+	.	ID=CBEC_500893;Parent=CBEC_500886
IV	QG2082_V1	three_prime_UTR	13446476	13446556	.	+	.	ID=CBEC_500902;Parent=CBEC_500886
IV	QG2082_V1	exon	13446898	13446995	.	+	.	ID=CBEC_500915;Parent=CBEC_500914
IV	QG2082_V1	five_prime_UTR	13446898	13446910	.	+	.	ID=CBEC_500927;Parent=CBEC_500914
IV	QG2082_V1	gene	13446898	13449047	.	+	.	ID=CBEC_500913;Name=EVM prediction IV.3081;celegans_gene_ids=WBGene00010794;celegans_gene_names=dld-1
IV	QG2082_V1	mRNA	13446898	13449047	.	+	.	ID=CBEC_500914;Parent=CBEC_500913;Name=EVM prediction IV.3081;InterPro=IPR016156,IPR036188,IPR001100,IPR006258,IPR023753,IPR004099,IPR012999;Gene_Ontology=GO:0016491,GO:0004148,GO:0050660,GO:0016668
IV	QG2082_V1	CDS	13446911	13446995	.	+	0	ID=CBEC_500921;Parent=CBEC_500914
IV	QG2082_V1	intron	13446996	13447044	.	+	2	Parent=CBEC_500914;ID=CBEC_500914_intron
IV	QG2082_V1	CDS	13447045	13447601	.	+	2	ID=CBEC_500922;Parent=CBEC_500914
IV	QG2082_V1	exon	13447045	13447601	.	+	.	ID=CBEC_500916;Parent=CBEC_500914
IV	QG2082_V1	intron	13447602	13447650	.	+	0	Parent=CBEC_500914;ID=CBEC_500914_intron
IV	QG2082_V1	CDS	13447651	13447872	.	+	0	ID=CBEC_500923;Parent=CBEC_500914
IV	QG2082_V1	exon	13447651	13447872	.	+	.	ID=CBEC_500917;Parent=CBEC_500914
IV	QG2082_V1	intron	13447873	13447917	.	+	0	Parent=CBEC_500914;ID=CBEC_500914_intron
IV	QG2082_V1	CDS	13447918	13448382	.	+	0	ID=CBEC_500924;Parent=CBEC_500914
IV	QG2082_V1	exon	13447918	13448382	.	+	.	ID=CBEC_500918;Parent=CBEC_500914
IV	QG2082_V1	intron	13448383	13448426	.	+	0	Parent=CBEC_500914;ID=CBEC_500914_intron
IV	QG2082_V1	CDS	13448427	13448516	.	+	0	ID=CBEC_500925;Parent=CBEC_500914
IV	QG2082_V1	exon	13448427	13448516	.	+	.	ID=CBEC_500919;Parent=CBEC_500914
IV	QG2082_V1	intron	13448517	13448717	.	+	0	Parent=CBEC_500914;ID=CBEC_500914_intron
IV	QG2082_V1	CDS	13448718	13448786	.	+	0	ID=CBEC_500926;Parent=CBEC_500914
IV	QG2082_V1	exon	13448718	13449047	.	+	.	ID=CBEC_500920;Parent=CBEC_500914
IV	QG2082_V1	three_prime_UTR	13448787	13449047	.	+	.	ID=CBEC_500928;Parent=CBEC_500914
IV	QG2082_V1	CDS	13449820	13449908	.	+	0	ID=CBEC_500947;Parent=CBEC_500940
IV	QG2082_V1	exon	13449820	13449908	.	+	.	ID=CBEC_500941;Parent=CBEC_500940
IV	QG2082_V1	gene	13449820	13450961	.	+	.	ID=CBEC_500939;Name=EVM prediction IV.3082;celegans_gene_ids=WBGene00013292;celegans_gene_names=Y57G11A.4
IV	QG2082_V1	mRNA	13449820	13450961	.	+	.	ID=CBEC_500940;Parent=CBEC_500939;Name=EVM prediction IV.3082;InterPro=IPR042789;Gene_Ontology=GO:1900449
IV	QG2082_V1	intron	13449909	13449952	.	+	1	Parent=CBEC_500940;ID=CBEC_500940_intron
IV	QG2082_V1	CDS	13449953	13450082	.	+	1	ID=CBEC_500948;Parent=CBEC_500940
IV	QG2082_V1	exon	13449953	13450082	.	+	.	ID=CBEC_500942;Parent=CBEC_500940
IV	QG2082_V1	intron	13450083	13450169	.	+	0	Parent=CBEC_500940;ID=CBEC_500940_intron
IV	QG2082_V1	CDS	13450170	13450232	.	+	0	ID=CBEC_500949;Parent=CBEC_500940
IV	QG2082_V1	exon	13450170	13450232	.	+	.	ID=CBEC_500943;Parent=CBEC_500940
IV	QG2082_V1	intron	13450233	13450312	.	+	0	Parent=CBEC_500940;ID=CBEC_500940_intron
IV	QG2082_V1	CDS	13450313	13450400	.	+	0	ID=CBEC_500950;Parent=CBEC_500940
IV	QG2082_V1	exon	13450313	13450400	.	+	.	ID=CBEC_500944;Parent=CBEC_500940
IV	QG2082_V1	intron	13450401	13450478	.	+	2	Parent=CBEC_500940;ID=CBEC_500940_intron
IV	QG2082_V1	CDS	13450479	13450771	.	+	2	ID=CBEC_500951;Parent=CBEC_500940
IV	QG2082_V1	exon	13450479	13450771	.	+	.	ID=CBEC_500945;Parent=CBEC_500940
IV	QG2082_V1	intron	13450772	13450817	.	+	0	Parent=CBEC_500940;ID=CBEC_500940_intron
IV	QG2082_V1	CDS	13450818	13450961	.	+	0	ID=CBEC_500952;Parent=CBEC_500940
IV	QG2082_V1	exon	13450818	13450961	.	+	.	ID=CBEC_500946;Parent=CBEC_500940
IV	QG2082_V1	exon	13451001	13451313	.	-	.	ID=CBEC_500965;Parent=CBEC_500964
IV	QG2082_V1	exon	13451001	13451313	.	-	.	ID=CBEC_500982;Parent=CBEC_500981
IV	QG2082_V1	exon	13451001	13451313	.	-	.	ID=CBEC_501001;Parent=CBEC_501000
IV	QG2082_V1	gene	13451001	13455964	.	-	.	ID=CBEC_500963;Name=EVM prediction IV.3083;celegans_gene_ids=WBGene00013289;celegans_gene_names=tag-273
IV	QG2082_V1	mRNA	13451001	13454209	.	-	.	ID=CBEC_500964;Parent=CBEC_500963;Name=EVM prediction IV.3083;InterPro=IPR001781
IV	QG2082_V1	mRNA	13451001	13454212	.	-	.	ID=CBEC_500981;Parent=CBEC_500963;Name=EVM prediction IV.3083;InterPro=IPR001781
IV	QG2082_V1	mRNA	13451001	13455964	.	-	.	ID=CBEC_501000;Parent=CBEC_500963;Name=EVM prediction IV.3083;InterPro=IPR001781
IV	QG2082_V1	three_prime_UTR	13451001	13451153	.	-	.	ID=CBEC_500980;Parent=CBEC_500964
IV	QG2082_V1	three_prime_UTR	13451001	13451153	.	-	.	ID=CBEC_500999;Parent=CBEC_500981
IV	QG2082_V1	three_prime_UTR	13451001	13451153	.	-	.	ID=CBEC_501026;Parent=CBEC_501000
IV	QG2082_V1	CDS	13451154	13451313	.	-	1	ID=CBEC_500972;Parent=CBEC_500964
IV	QG2082_V1	CDS	13451154	13451313	.	-	1	ID=CBEC_500990;Parent=CBEC_500981
IV	QG2082_V1	CDS	13451154	13451313	.	-	1	ID=CBEC_501013;Parent=CBEC_501000
IV	QG2082_V1	intron	13451314	13451357	.	-	0	Parent=CBEC_500964;ID=CBEC_500964_intron
IV	QG2082_V1	intron	13451314	13451357	.	-	0	Parent=CBEC_500981;ID=CBEC_500981_intron
IV	QG2082_V1	intron	13451314	13451357	.	-	0	Parent=CBEC_501000;ID=CBEC_501000_intron
IV	QG2082_V1	CDS	13451358	13451491	.	-	0	ID=CBEC_500973;Parent=CBEC_500964
IV	QG2082_V1	CDS	13451358	13451491	.	-	0	ID=CBEC_500991;Parent=CBEC_500981
IV	QG2082_V1	CDS	13451358	13451491	.	-	0	ID=CBEC_501014;Parent=CBEC_501000
IV	QG2082_V1	exon	13451358	13451491	.	-	.	ID=CBEC_500966;Parent=CBEC_500964
IV	QG2082_V1	exon	13451358	13451491	.	-	.	ID=CBEC_500983;Parent=CBEC_500981
IV	QG2082_V1	exon	13451358	13451491	.	-	.	ID=CBEC_501002;Parent=CBEC_501000
IV	QG2082_V1	intron	13451492	13451897	.	-	2	Parent=CBEC_500964;ID=CBEC_500964_intron
IV	QG2082_V1	intron	13451492	13451897	.	-	2	Parent=CBEC_500981;ID=CBEC_500981_intron
IV	QG2082_V1	intron	13451492	13451897	.	-	2	Parent=CBEC_501000;ID=CBEC_501000_intron
IV	QG2082_V1	exon	13451702	13451824	.	-	.	ID=CBEC_501028;Parent=CBEC_501027
IV	QG2082_V1	exon	13451702	13451824	.	-	.	ID=CBEC_501043;Parent=CBEC_501042
IV	QG2082_V1	mRNA	13451702	13454464	.	-	.	ID=CBEC_501027;Parent=CBEC_500963;Name=EVM prediction IV.3083;InterPro=IPR001781
IV	QG2082_V1	mRNA	13451702	13455964	.	-	.	ID=CBEC_501042;Parent=CBEC_500963;Name=EVM prediction IV.3083;InterPro=IPR001781
IV	QG2082_V1	three_prime_UTR	13451702	13451815	.	-	.	ID=CBEC_501041;Parent=CBEC_501027
IV	QG2082_V1	three_prime_UTR	13451702	13451815	.	-	.	ID=CBEC_501066;Parent=CBEC_501042
IV	QG2082_V1	CDS	13451816	13451824	.	-	0	ID=CBEC_501034;Parent=CBEC_501027
IV	QG2082_V1	CDS	13451816	13451824	.	-	0	ID=CBEC_501054;Parent=CBEC_501042
IV	QG2082_V1	intron	13451825	13451897	.	-	2	Parent=CBEC_501027;ID=CBEC_501027_intron
IV	QG2082_V1	intron	13451825	13451897	.	-	2	Parent=CBEC_501042;ID=CBEC_501042_intron
IV	QG2082_V1	CDS	13451898	13452100	.	-	2	ID=CBEC_500974;Parent=CBEC_500964
IV	QG2082_V1	CDS	13451898	13452100	.	-	2	ID=CBEC_500992;Parent=CBEC_500981
IV	QG2082_V1	CDS	13451898	13452100	.	-	2	ID=CBEC_501015;Parent=CBEC_501000
IV	QG2082_V1	CDS	13451898	13452100	.	-	2	ID=CBEC_501035;Parent=CBEC_501027
IV	QG2082_V1	CDS	13451898	13452100	.	-	2	ID=CBEC_501055;Parent=CBEC_501042
IV	QG2082_V1	exon	13451898	13452100	.	-	.	ID=CBEC_500967;Parent=CBEC_500964
IV	QG2082_V1	exon	13451898	13452100	.	-	.	ID=CBEC_500984;Parent=CBEC_500981
IV	QG2082_V1	exon	13451898	13452100	.	-	.	ID=CBEC_501003;Parent=CBEC_501000
IV	QG2082_V1	exon	13451898	13452100	.	-	.	ID=CBEC_501029;Parent=CBEC_501027
IV	QG2082_V1	exon	13451898	13452100	.	-	.	ID=CBEC_501044;Parent=CBEC_501042
IV	QG2082_V1	intron	13452101	13452145	.	-	2	Parent=CBEC_500964;ID=CBEC_500964_intron
IV	QG2082_V1	intron	13452101	13452145	.	-	2	Parent=CBEC_500981;ID=CBEC_500981_intron
IV	QG2082_V1	intron	13452101	13452145	.	-	2	Parent=CBEC_501000;ID=CBEC_501000_intron
IV	QG2082_V1	intron	13452101	13452145	.	-	2	Parent=CBEC_501027;ID=CBEC_501027_intron
IV	QG2082_V1	intron	13452101	13452145	.	-	2	Parent=CBEC_501042;ID=CBEC_501042_intron
IV	QG2082_V1	CDS	13452146	13453015	.	-	2	ID=CBEC_500975;Parent=CBEC_500964
IV	QG2082_V1	CDS	13452146	13453015	.	-	2	ID=CBEC_500993;Parent=CBEC_500981
IV	QG2082_V1	CDS	13452146	13453015	.	-	2	ID=CBEC_501016;Parent=CBEC_501000
IV	QG2082_V1	CDS	13452146	13453015	.	-	2	ID=CBEC_501036;Parent=CBEC_501027
IV	QG2082_V1	CDS	13452146	13453015	.	-	2	ID=CBEC_501056;Parent=CBEC_501042
IV	QG2082_V1	exon	13452146	13453015	.	-	.	ID=CBEC_500968;Parent=CBEC_500964
IV	QG2082_V1	exon	13452146	13453015	.	-	.	ID=CBEC_500985;Parent=CBEC_500981
IV	QG2082_V1	exon	13452146	13453015	.	-	.	ID=CBEC_501004;Parent=CBEC_501000
IV	QG2082_V1	exon	13452146	13453015	.	-	.	ID=CBEC_501030;Parent=CBEC_501027
IV	QG2082_V1	exon	13452146	13453015	.	-	.	ID=CBEC_501045;Parent=CBEC_501042
IV	QG2082_V1	intron	13453016	13453064	.	-	2	Parent=CBEC_500981;ID=CBEC_500981_intron
IV	QG2082_V1	intron	13453016	13453273	.	-	0	Parent=CBEC_500964;ID=CBEC_500964_intron
IV	QG2082_V1	intron	13453016	13453273	.	-	0	Parent=CBEC_501000;ID=CBEC_501000_intron
IV	QG2082_V1	intron	13453016	13453273	.	-	0	Parent=CBEC_501027;ID=CBEC_501027_intron
IV	QG2082_V1	intron	13453016	13453273	.	-	0	Parent=CBEC_501042;ID=CBEC_501042_intron
IV	QG2082_V1	CDS	13453065	13453160	.	-	2	ID=CBEC_500994;Parent=CBEC_500981
IV	QG2082_V1	exon	13453065	13453160	.	-	.	ID=CBEC_500986;Parent=CBEC_500981
IV	QG2082_V1	intron	13453161	13453273	.	-	0	Parent=CBEC_500981;ID=CBEC_500981_intron
IV	QG2082_V1	CDS	13453274	13453370	.	-	0	ID=CBEC_500976;Parent=CBEC_500964
IV	QG2082_V1	CDS	13453274	13453370	.	-	0	ID=CBEC_500995;Parent=CBEC_500981
IV	QG2082_V1	CDS	13453274	13453370	.	-	0	ID=CBEC_501017;Parent=CBEC_501000
IV	QG2082_V1	CDS	13453274	13453370	.	-	0	ID=CBEC_501037;Parent=CBEC_501027
IV	QG2082_V1	CDS	13453274	13453370	.	-	0	ID=CBEC_501057;Parent=CBEC_501042
IV	QG2082_V1	exon	13453274	13453370	.	-	.	ID=CBEC_500969;Parent=CBEC_500964
IV	QG2082_V1	exon	13453274	13453370	.	-	.	ID=CBEC_500987;Parent=CBEC_500981
IV	QG2082_V1	exon	13453274	13453370	.	-	.	ID=CBEC_501005;Parent=CBEC_501000
IV	QG2082_V1	exon	13453274	13453370	.	-	.	ID=CBEC_501031;Parent=CBEC_501027
IV	QG2082_V1	exon	13453274	13453370	.	-	.	ID=CBEC_501046;Parent=CBEC_501042
IV	QG2082_V1	intron	13453371	13453414	.	-	0	Parent=CBEC_500964;ID=CBEC_500964_intron
IV	QG2082_V1	intron	13453371	13453414	.	-	0	Parent=CBEC_500981;ID=CBEC_500981_intron
IV	QG2082_V1	intron	13453371	13453414	.	-	0	Parent=CBEC_501000;ID=CBEC_501000_intron
IV	QG2082_V1	intron	13453371	13453414	.	-	0	Parent=CBEC_501027;ID=CBEC_501027_intron
IV	QG2082_V1	intron	13453371	13453414	.	-	0	Parent=CBEC_501042;ID=CBEC_501042_intron
IV	QG2082_V1	CDS	13453415	13453675	.	-	0	ID=CBEC_500977;Parent=CBEC_500964
IV	QG2082_V1	CDS	13453415	13453675	.	-	0	ID=CBEC_500996;Parent=CBEC_500981
IV	QG2082_V1	CDS	13453415	13453675	.	-	0	ID=CBEC_501018;Parent=CBEC_501000
IV	QG2082_V1	CDS	13453415	13453675	.	-	0	ID=CBEC_501038;Parent=CBEC_501027
IV	QG2082_V1	CDS	13453415	13453675	.	-	0	ID=CBEC_501058;Parent=CBEC_501042
IV	QG2082_V1	exon	13453415	13453675	.	-	.	ID=CBEC_500970;Parent=CBEC_500964
IV	QG2082_V1	exon	13453415	13453675	.	-	.	ID=CBEC_500988;Parent=CBEC_500981
IV	QG2082_V1	exon	13453415	13453675	.	-	.	ID=CBEC_501006;Parent=CBEC_501000
IV	QG2082_V1	exon	13453415	13453675	.	-	.	ID=CBEC_501032;Parent=CBEC_501027
IV	QG2082_V1	exon	13453415	13453675	.	-	.	ID=CBEC_501047;Parent=CBEC_501042
IV	QG2082_V1	intron	13453676	13453950	.	-	0	Parent=CBEC_500964;ID=CBEC_500964_intron
IV	QG2082_V1	intron	13453676	13453950	.	-	0	Parent=CBEC_500981;ID=CBEC_500981_intron
IV	QG2082_V1	intron	13453676	13453950	.	-	0	Parent=CBEC_501027;ID=CBEC_501027_intron
IV	QG2082_V1	intron	13453676	13453950	.	-	2	Parent=CBEC_501000;ID=CBEC_501000_intron
IV	QG2082_V1	intron	13453676	13453950	.	-	2	Parent=CBEC_501042;ID=CBEC_501042_intron
IV	QG2082_V1	CDS	13453951	13454063	.	-	2	ID=CBEC_501019;Parent=CBEC_501000
IV	QG2082_V1	CDS	13453951	13454063	.	-	2	ID=CBEC_501059;Parent=CBEC_501042
IV	QG2082_V1	CDS	13453951	13454073	.	-	0	ID=CBEC_500978;Parent=CBEC_500964
IV	QG2082_V1	CDS	13453951	13454073	.	-	0	ID=CBEC_500997;Parent=CBEC_500981
IV	QG2082_V1	CDS	13453951	13454322	.	-	0	ID=CBEC_501039;Parent=CBEC_501027
IV	QG2082_V1	exon	13453951	13454063	.	-	.	ID=CBEC_501007;Parent=CBEC_501000
IV	QG2082_V1	exon	13453951	13454063	.	-	.	ID=CBEC_501048;Parent=CBEC_501042
IV	QG2082_V1	exon	13453951	13454209	.	-	.	ID=CBEC_500971;Parent=CBEC_500964
IV	QG2082_V1	exon	13453951	13454212	.	-	.	ID=CBEC_500989;Parent=CBEC_500981
IV	QG2082_V1	exon	13453951	13454464	.	-	.	ID=CBEC_501033;Parent=CBEC_501027
IV	QG2082_V1	intron	13454064	13454807	.	-	2	Parent=CBEC_501000;ID=CBEC_501000_intron
IV	QG2082_V1	intron	13454064	13454807	.	-	2	Parent=CBEC_501042;ID=CBEC_501042_intron
IV	QG2082_V1	five_prime_UTR	13454074	13454209	.	-	.	ID=CBEC_500979;Parent=CBEC_500964
IV	QG2082_V1	five_prime_UTR	13454074	13454212	.	-	.	ID=CBEC_500998;Parent=CBEC_500981
IV	QG2082_V1	five_prime_UTR	13454323	13454464	.	-	.	ID=CBEC_501040;Parent=CBEC_501027
IV	QG2082_V1	CDS	13454808	13454885	.	-	2	ID=CBEC_501020;Parent=CBEC_501000
IV	QG2082_V1	CDS	13454808	13454885	.	-	2	ID=CBEC_501060;Parent=CBEC_501042
IV	QG2082_V1	exon	13454808	13454885	.	-	.	ID=CBEC_501008;Parent=CBEC_501000
IV	QG2082_V1	exon	13454808	13454885	.	-	.	ID=CBEC_501049;Parent=CBEC_501042
IV	QG2082_V1	intron	13454886	13455105	.	-	1	Parent=CBEC_501000;ID=CBEC_501000_intron
IV	QG2082_V1	intron	13454886	13455105	.	-	1	Parent=CBEC_501042;ID=CBEC_501042_intron
IV	QG2082_V1	CDS	13455106	13455212	.	-	1	ID=CBEC_501021;Parent=CBEC_501000
IV	QG2082_V1	CDS	13455106	13455212	.	-	1	ID=CBEC_501061;Parent=CBEC_501042
IV	QG2082_V1	exon	13455106	13455212	.	-	.	ID=CBEC_501009;Parent=CBEC_501000
IV	QG2082_V1	exon	13455106	13455212	.	-	.	ID=CBEC_501050;Parent=CBEC_501042
IV	QG2082_V1	intron	13455213	13455261	.	-	1	Parent=CBEC_501000;ID=CBEC_501000_intron
IV	QG2082_V1	intron	13455213	13455261	.	-	1	Parent=CBEC_501042;ID=CBEC_501042_intron
IV	QG2082_V1	CDS	13455262	13455489	.	-	1	ID=CBEC_501022;Parent=CBEC_501000
IV	QG2082_V1	CDS	13455262	13455489	.	-	1	ID=CBEC_501062;Parent=CBEC_501042
IV	QG2082_V1	exon	13455262	13455489	.	-	.	ID=CBEC_501010;Parent=CBEC_501000
IV	QG2082_V1	exon	13455262	13455489	.	-	.	ID=CBEC_501051;Parent=CBEC_501042
IV	QG2082_V1	intron	13455490	13455541	.	-	0	Parent=CBEC_501000;ID=CBEC_501000_intron
IV	QG2082_V1	intron	13455490	13455541	.	-	0	Parent=CBEC_501042;ID=CBEC_501042_intron
IV	QG2082_V1	CDS	13455542	13455780	.	-	0	ID=CBEC_501023;Parent=CBEC_501000
IV	QG2082_V1	CDS	13455542	13455780	.	-	0	ID=CBEC_501063;Parent=CBEC_501042
IV	QG2082_V1	exon	13455542	13455780	.	-	.	ID=CBEC_501011;Parent=CBEC_501000
IV	QG2082_V1	exon	13455542	13455780	.	-	.	ID=CBEC_501052;Parent=CBEC_501042
IV	QG2082_V1	intron	13455781	13455828	.	-	0	Parent=CBEC_501000;ID=CBEC_501000_intron
IV	QG2082_V1	intron	13455781	13455828	.	-	0	Parent=CBEC_501042;ID=CBEC_501042_intron
IV	QG2082_V1	CDS	13455829	13455837	.	-	0	ID=CBEC_501024;Parent=CBEC_501000
IV	QG2082_V1	CDS	13455829	13455837	.	-	0	ID=CBEC_501064;Parent=CBEC_501042
IV	QG2082_V1	exon	13455829	13455964	.	-	.	ID=CBEC_501012;Parent=CBEC_501000
IV	QG2082_V1	exon	13455829	13455964	.	-	.	ID=CBEC_501053;Parent=CBEC_501042
IV	QG2082_V1	five_prime_UTR	13455838	13455964	.	-	.	ID=CBEC_501025;Parent=CBEC_501000
IV	QG2082_V1	five_prime_UTR	13455838	13455964	.	-	.	ID=CBEC_501065;Parent=CBEC_501042
IV	QG2082_V1	CDS	13457493	13457589	.	-	1	ID=CBEC_501083;Parent=CBEC_501078
IV	QG2082_V1	exon	13457493	13457589	.	-	.	ID=CBEC_501079;Parent=CBEC_501078
IV	QG2082_V1	gene	13457493	13458409	.	-	.	ID=CBEC_501077;Name=EVM prediction IV.3084;celegans_gene_ids=WBGene00013293;celegans_gene_names=Y57G11A.5
IV	QG2082_V1	mRNA	13457493	13458409	.	-	.	ID=CBEC_501078;Parent=CBEC_501077;Name=EVM prediction IV.3084;InterPro=IPR035979,IPR012677,IPR000504;Gene_Ontology=GO:0003676,GO:0003723
IV	QG2082_V1	intron	13457590	13457633	.	-	0	Parent=CBEC_501078;ID=CBEC_501078_intron
IV	QG2082_V1	CDS	13457634	13457764	.	-	0	ID=CBEC_501084;Parent=CBEC_501078
IV	QG2082_V1	exon	13457634	13457764	.	-	.	ID=CBEC_501080;Parent=CBEC_501078
IV	QG2082_V1	intron	13457765	13457813	.	-	0	Parent=CBEC_501078;ID=CBEC_501078_intron
IV	QG2082_V1	CDS	13457814	13457855	.	-	0	ID=CBEC_501085;Parent=CBEC_501078
IV	QG2082_V1	exon	13457814	13457855	.	-	.	ID=CBEC_501081;Parent=CBEC_501078
IV	QG2082_V1	intron	13457856	13458169	.	-	0	Parent=CBEC_501078;ID=CBEC_501078_intron
IV	QG2082_V1	CDS	13458170	13458409	.	-	0	ID=CBEC_501086;Parent=CBEC_501078
IV	QG2082_V1	exon	13458170	13458409	.	-	.	ID=CBEC_501082;Parent=CBEC_501078
IV	QG2082_V1	CDS	13460028	13460097	.	+	0	ID=CBEC_501102;Parent=CBEC_501098
IV	QG2082_V1	exon	13460028	13460097	.	+	.	ID=CBEC_501099;Parent=CBEC_501098
IV	QG2082_V1	gene	13460028	13460605	.	+	.	ID=CBEC_501097;Name=EVM prediction IV.3085;celegans_gene_ids=WBGene00013295;celegans_gene_names=Y57G11B.2
IV	QG2082_V1	mRNA	13460028	13460605	.	+	.	ID=CBEC_501098;Parent=CBEC_501097;Name=EVM prediction IV.3085;InterPro=IPR045860
IV	QG2082_V1	intron	13460098	13460139	.	+	2	Parent=CBEC_501098;ID=CBEC_501098_intron
IV	QG2082_V1	CDS	13460140	13460303	.	+	2	ID=CBEC_501103;Parent=CBEC_501098
IV	QG2082_V1	exon	13460140	13460303	.	+	.	ID=CBEC_501100;Parent=CBEC_501098
IV	QG2082_V1	intron	13460304	13460386	.	+	0	Parent=CBEC_501098;ID=CBEC_501098_intron
IV	QG2082_V1	CDS	13460387	13460605	.	+	0	ID=CBEC_501104;Parent=CBEC_501098
IV	QG2082_V1	exon	13460387	13460605	.	+	.	ID=CBEC_501101;Parent=CBEC_501098
IV	QG2082_V1	CDS	13460789	13460938	.	-	0	ID=CBEC_501122;Parent=CBEC_501116
IV	QG2082_V1	exon	13460789	13460938	.	-	.	ID=CBEC_501117;Parent=CBEC_501116
IV	QG2082_V1	gene	13460789	13461588	.	-	.	ID=CBEC_501115;Name=EVM prediction IV.3086;celegans_gene_ids=WBGene00077763;celegans_gene_names=glb-34
IV	QG2082_V1	mRNA	13460789	13461588	.	-	.	ID=CBEC_501116;Parent=CBEC_501115;Name=EVM prediction IV.3086;InterPro=IPR012292,IPR044399,IPR000971,IPR009050;Gene_Ontology=GO:0019825,GO:0020037
IV	QG2082_V1	intron	13460939	13460980	.	-	0	Parent=CBEC_501116;ID=CBEC_501116_intron
IV	QG2082_V1	CDS	13460981	13461082	.	-	0	ID=CBEC_501123;Parent=CBEC_501116
IV	QG2082_V1	exon	13460981	13461082	.	-	.	ID=CBEC_501118;Parent=CBEC_501116
IV	QG2082_V1	intron	13461083	13461161	.	-	2	Parent=CBEC_501116;ID=CBEC_501116_intron
IV	QG2082_V1	CDS	13461162	13461424	.	-	2	ID=CBEC_501124;Parent=CBEC_501116
IV	QG2082_V1	exon	13461162	13461424	.	-	.	ID=CBEC_501119;Parent=CBEC_501116
IV	QG2082_V1	intron	13461425	13461472	.	-	2	Parent=CBEC_501116;ID=CBEC_501116_intron
IV	QG2082_V1	CDS	13461473	13461523	.	-	2	ID=CBEC_501125;Parent=CBEC_501116
IV	QG2082_V1	exon	13461473	13461523	.	-	.	ID=CBEC_501120;Parent=CBEC_501116
IV	QG2082_V1	intron	13461524	13461572	.	-	0	Parent=CBEC_501116;ID=CBEC_501116_intron
IV	QG2082_V1	CDS	13461573	13461588	.	-	0	ID=CBEC_501126;Parent=CBEC_501116
IV	QG2082_V1	exon	13461573	13461588	.	-	.	ID=CBEC_501121;Parent=CBEC_501116
IV	QG2082_V1	exon	13461818	13461984	.	-	.	ID=CBEC_501139;Parent=CBEC_501138
IV	QG2082_V1	gene	13461818	13466478	.	-	.	ID=CBEC_501137;Name=EVM prediction IV.3087;celegans_gene_ids=WBGene00010083;celegans_gene_names=xdh-1
IV	QG2082_V1	mRNA	13461818	13466478	.	-	.	ID=CBEC_501138;Parent=CBEC_501137;Name=EVM prediction IV.3087;InterPro=IPR002346,IPR002888,IPR008274,IPR036010,IPR036683,IPR016169,IPR001041,IPR005107,IPR012675,IPR036884,IPR036856,IPR006058,IPR046867,IPR016166,IPR000674,IPR014307,IPR016208,IPR037165,IPR016167,IPR036318;Gene_Ontology=GO:0016491,GO:0046872,GO:0051536,GO:0051537,GO:0071949,GO:0004854,GO:0050660,GO:0005506
IV	QG2082_V1	three_prime_UTR	13461818	13461855	.	-	.	ID=CBEC_501166;Parent=CBEC_501138
IV	QG2082_V1	CDS	13461856	13461984	.	-	0	ID=CBEC_501152;Parent=CBEC_501138
IV	QG2082_V1	intron	13461985	13462028	.	-	1	Parent=CBEC_501138;ID=CBEC_501138_intron
IV	QG2082_V1	CDS	13462029	13462494	.	-	1	ID=CBEC_501153;Parent=CBEC_501138
IV	QG2082_V1	exon	13462029	13462494	.	-	.	ID=CBEC_501140;Parent=CBEC_501138
IV	QG2082_V1	intron	13462495	13462537	.	-	1	Parent=CBEC_501138;ID=CBEC_501138_intron
IV	QG2082_V1	CDS	13462538	13462972	.	-	1	ID=CBEC_501154;Parent=CBEC_501138
IV	QG2082_V1	exon	13462538	13462972	.	-	.	ID=CBEC_501141;Parent=CBEC_501138
IV	QG2082_V1	intron	13462973	13463020	.	-	2	Parent=CBEC_501138;ID=CBEC_501138_intron
IV	QG2082_V1	CDS	13463021	13463351	.	-	2	ID=CBEC_501155;Parent=CBEC_501138
IV	QG2082_V1	exon	13463021	13463351	.	-	.	ID=CBEC_501142;Parent=CBEC_501138
IV	QG2082_V1	intron	13463352	13463394	.	-	0	Parent=CBEC_501138;ID=CBEC_501138_intron
IV	QG2082_V1	CDS	13463395	13463488	.	-	0	ID=CBEC_501156;Parent=CBEC_501138
IV	QG2082_V1	exon	13463395	13463488	.	-	.	ID=CBEC_501143;Parent=CBEC_501138
IV	QG2082_V1	intron	13463489	13463533	.	-	0	Parent=CBEC_501138;ID=CBEC_501138_intron
IV	QG2082_V1	CDS	13463534	13463992	.	-	0	ID=CBEC_501157;Parent=CBEC_501138
IV	QG2082_V1	exon	13463534	13463992	.	-	.	ID=CBEC_501144;Parent=CBEC_501138
IV	QG2082_V1	intron	13463993	13464036	.	-	0	Parent=CBEC_501138;ID=CBEC_501138_intron
IV	QG2082_V1	CDS	13464037	13465080	.	-	0	ID=CBEC_501158;Parent=CBEC_501138
IV	QG2082_V1	exon	13464037	13465080	.	-	.	ID=CBEC_501145;Parent=CBEC_501138
IV	QG2082_V1	intron	13465081	13465128	.	-	1	Parent=CBEC_501138;ID=CBEC_501138_intron
IV	QG2082_V1	CDS	13465129	13465438	.	-	1	ID=CBEC_501159;Parent=CBEC_501138
IV	QG2082_V1	exon	13465129	13465438	.	-	.	ID=CBEC_501146;Parent=CBEC_501138
IV	QG2082_V1	intron	13465439	13465480	.	-	0	Parent=CBEC_501138;ID=CBEC_501138_intron
IV	QG2082_V1	CDS	13465481	13465632	.	-	0	ID=CBEC_501160;Parent=CBEC_501138
IV	QG2082_V1	exon	13465481	13465632	.	-	.	ID=CBEC_501147;Parent=CBEC_501138
IV	QG2082_V1	intron	13465633	13465678	.	-	0	Parent=CBEC_501138;ID=CBEC_501138_intron
IV	QG2082_V1	CDS	13465679	13465789	.	-	0	ID=CBEC_501161;Parent=CBEC_501138
IV	QG2082_V1	exon	13465679	13465789	.	-	.	ID=CBEC_501148;Parent=CBEC_501138
IV	QG2082_V1	intron	13465790	13465832	.	-	1	Parent=CBEC_501138;ID=CBEC_501138_intron
IV	QG2082_V1	CDS	13465833	13466028	.	-	1	ID=CBEC_501162;Parent=CBEC_501138
IV	QG2082_V1	exon	13465833	13466028	.	-	.	ID=CBEC_501149;Parent=CBEC_501138
IV	QG2082_V1	intron	13466029	13466070	.	-	2	Parent=CBEC_501138;ID=CBEC_501138_intron
IV	QG2082_V1	CDS	13466071	13466287	.	-	2	ID=CBEC_501163;Parent=CBEC_501138
IV	QG2082_V1	exon	13466071	13466287	.	-	.	ID=CBEC_501150;Parent=CBEC_501138
IV	QG2082_V1	intron	13466288	13466333	.	-	0	Parent=CBEC_501138;ID=CBEC_501138_intron
IV	QG2082_V1	CDS	13466334	13466460	.	-	0	ID=CBEC_501164;Parent=CBEC_501138
IV	QG2082_V1	exon	13466334	13466478	.	-	.	ID=CBEC_501151;Parent=CBEC_501138
IV	QG2082_V1	five_prime_UTR	13466461	13466478	.	-	.	ID=CBEC_501165;Parent=CBEC_501138
IV	QG2082_V1	CDS	13467040	13467183	.	-	0	ID=CBEC_501188;Parent=CBEC_501178
IV	QG2082_V1	exon	13467040	13467183	.	-	.	ID=CBEC_501179;Parent=CBEC_501178
IV	QG2082_V1	gene	13467040	13469601	.	-	.	ID=CBEC_501177;Name=EVM prediction IV.3088;celegans_gene_ids=WBGene00013458;celegans_gene_names=Y67A10A.9
IV	QG2082_V1	mRNA	13467040	13469601	.	-	.	ID=CBEC_501178;Parent=CBEC_501177;Name=EVM prediction IV.3088;InterPro=IPR010761;Gene_Ontology=GO:0016020
IV	QG2082_V1	intron	13467184	13467225	.	-	1	Parent=CBEC_501178;ID=CBEC_501178_intron
IV	QG2082_V1	CDS	13467226	13467484	.	-	1	ID=CBEC_501189;Parent=CBEC_501178
IV	QG2082_V1	exon	13467226	13467484	.	-	.	ID=CBEC_501180;Parent=CBEC_501178
IV	QG2082_V1	intron	13467485	13467532	.	-	1	Parent=CBEC_501178;ID=CBEC_501178_intron
IV	QG2082_V1	CDS	13467533	13468072	.	-	1	ID=CBEC_501190;Parent=CBEC_501178
IV	QG2082_V1	exon	13467533	13468072	.	-	.	ID=CBEC_501181;Parent=CBEC_501178
IV	QG2082_V1	intron	13468073	13468116	.	-	0	Parent=CBEC_501178;ID=CBEC_501178_intron
IV	QG2082_V1	CDS	13468117	13468472	.	-	0	ID=CBEC_501191;Parent=CBEC_501178
IV	QG2082_V1	exon	13468117	13468472	.	-	.	ID=CBEC_501182;Parent=CBEC_501178
IV	QG2082_V1	intron	13468473	13468517	.	-	0	Parent=CBEC_501178;ID=CBEC_501178_intron
IV	QG2082_V1	CDS	13468518	13468673	.	-	0	ID=CBEC_501192;Parent=CBEC_501178
IV	QG2082_V1	exon	13468518	13468673	.	-	.	ID=CBEC_501183;Parent=CBEC_501178
IV	QG2082_V1	intron	13468674	13468716	.	-	2	Parent=CBEC_501178;ID=CBEC_501178_intron
IV	QG2082_V1	CDS	13468717	13468943	.	-	2	ID=CBEC_501193;Parent=CBEC_501178
IV	QG2082_V1	exon	13468717	13468943	.	-	.	ID=CBEC_501184;Parent=CBEC_501178
IV	QG2082_V1	intron	13468944	13468988	.	-	2	Parent=CBEC_501178;ID=CBEC_501178_intron
IV	QG2082_V1	CDS	13468989	13469120	.	-	2	ID=CBEC_501194;Parent=CBEC_501178
IV	QG2082_V1	exon	13468989	13469120	.	-	.	ID=CBEC_501185;Parent=CBEC_501178
IV	QG2082_V1	intron	13469121	13469165	.	-	1	Parent=CBEC_501178;ID=CBEC_501178_intron
IV	QG2082_V1	CDS	13469166	13469320	.	-	1	ID=CBEC_501195;Parent=CBEC_501178
IV	QG2082_V1	exon	13469166	13469320	.	-	.	ID=CBEC_501186;Parent=CBEC_501178
IV	QG2082_V1	intron	13469321	13469365	.	-	0	Parent=CBEC_501178;ID=CBEC_501178_intron
IV	QG2082_V1	CDS	13469366	13469601	.	-	0	ID=CBEC_501196;Parent=CBEC_501178
IV	QG2082_V1	exon	13469366	13469601	.	-	.	ID=CBEC_501187;Parent=CBEC_501178
IV	QG2082_V1	CDS	13471891	13471964	.	+	0	ID=CBEC_501215;Parent=CBEC_501208
IV	QG2082_V1	exon	13471891	13471964	.	+	.	ID=CBEC_501209;Parent=CBEC_501208
IV	QG2082_V1	gene	13471891	13473089	.	+	.	ID=CBEC_501207;Name=EVM prediction IV.3089;celegans_gene_ids=WBGene00013457;celegans_gene_names=paqr-3
IV	QG2082_V1	mRNA	13471891	13473089	.	+	.	ID=CBEC_501208;Parent=CBEC_501207;Name=EVM prediction IV.3089;InterPro=IPR004254;Gene_Ontology=GO:0016020
IV	QG2082_V1	intron	13471965	13472008	.	+	1	Parent=CBEC_501208;ID=CBEC_501208_intron
IV	QG2082_V1	CDS	13472009	13472414	.	+	1	ID=CBEC_501216;Parent=CBEC_501208
IV	QG2082_V1	exon	13472009	13472414	.	+	.	ID=CBEC_501210;Parent=CBEC_501208
IV	QG2082_V1	intron	13472415	13472458	.	+	0	Parent=CBEC_501208;ID=CBEC_501208_intron
IV	QG2082_V1	CDS	13472459	13472555	.	+	0	ID=CBEC_501217;Parent=CBEC_501208
IV	QG2082_V1	exon	13472459	13472555	.	+	.	ID=CBEC_501211;Parent=CBEC_501208
IV	QG2082_V1	intron	13472556	13472608	.	+	2	Parent=CBEC_501208;ID=CBEC_501208_intron
IV	QG2082_V1	CDS	13472609	13472721	.	+	2	ID=CBEC_501218;Parent=CBEC_501208
IV	QG2082_V1	exon	13472609	13472721	.	+	.	ID=CBEC_501212;Parent=CBEC_501208
IV	QG2082_V1	intron	13472722	13472764	.	+	0	Parent=CBEC_501208;ID=CBEC_501208_intron
IV	QG2082_V1	CDS	13472765	13472855	.	+	0	ID=CBEC_501219;Parent=CBEC_501208
IV	QG2082_V1	exon	13472765	13472855	.	+	.	ID=CBEC_501213;Parent=CBEC_501208
IV	QG2082_V1	intron	13472856	13472898	.	+	2	Parent=CBEC_501208;ID=CBEC_501208_intron
IV	QG2082_V1	CDS	13472899	13473089	.	+	2	ID=CBEC_501220;Parent=CBEC_501208
IV	QG2082_V1	exon	13472899	13473089	.	+	.	ID=CBEC_501214;Parent=CBEC_501208
IV	QG2082_V1	CDS	13473347	13473391	.	-	0	ID=CBEC_501239;Parent=CBEC_501232
IV	QG2082_V1	exon	13473347	13473391	.	-	.	ID=CBEC_501233;Parent=CBEC_501232
IV	QG2082_V1	gene	13473347	13474868	.	-	.	ID=CBEC_501231;Name=EVM prediction IV.3090;celegans_gene_ids=WBGene00013456;celegans_gene_names=Y67A10A.7
IV	QG2082_V1	mRNA	13473347	13474868	.	-	.	ID=CBEC_501232;Parent=CBEC_501231;Name=EVM prediction IV.3090;InterPro=IPR006911,IPR016024,IPR011989
IV	QG2082_V1	intron	13473392	13473439	.	-	0	Parent=CBEC_501232;ID=CBEC_501232_intron
IV	QG2082_V1	CDS	13473440	13473592	.	-	0	ID=CBEC_501240;Parent=CBEC_501232
IV	QG2082_V1	exon	13473440	13473592	.	-	.	ID=CBEC_501234;Parent=CBEC_501232
IV	QG2082_V1	intron	13473593	13473641	.	-	0	Parent=CBEC_501232;ID=CBEC_501232_intron
IV	QG2082_V1	CDS	13473642	13474037	.	-	0	ID=CBEC_501241;Parent=CBEC_501232
IV	QG2082_V1	exon	13473642	13474037	.	-	.	ID=CBEC_501235;Parent=CBEC_501232
IV	QG2082_V1	intron	13474038	13474083	.	-	0	Parent=CBEC_501232;ID=CBEC_501232_intron
IV	QG2082_V1	CDS	13474084	13474311	.	-	0	ID=CBEC_501242;Parent=CBEC_501232
IV	QG2082_V1	exon	13474084	13474311	.	-	.	ID=CBEC_501236;Parent=CBEC_501232
IV	QG2082_V1	intron	13474312	13474357	.	-	0	Parent=CBEC_501232;ID=CBEC_501232_intron
IV	QG2082_V1	CDS	13474358	13474510	.	-	0	ID=CBEC_501243;Parent=CBEC_501232
IV	QG2082_V1	exon	13474358	13474510	.	-	.	ID=CBEC_501237;Parent=CBEC_501232
IV	QG2082_V1	intron	13474511	13474805	.	-	0	Parent=CBEC_501232;ID=CBEC_501232_intron
IV	QG2082_V1	CDS	13474806	13474868	.	-	0	ID=CBEC_501244;Parent=CBEC_501232
IV	QG2082_V1	exon	13474806	13474868	.	-	.	ID=CBEC_501238;Parent=CBEC_501232
IV	QG2082_V1	exon	13475480	13475668	.	-	.	ID=CBEC_501257;Parent=CBEC_501256
IV	QG2082_V1	gene	13475480	13477098	.	-	.	ID=CBEC_501255;Name=EVM prediction IV.3091;celegans_gene_ids=WBGene00013455;celegans_gene_names=ssu-2
IV	QG2082_V1	mRNA	13475480	13477098	.	-	.	ID=CBEC_501256;Parent=CBEC_501255;Name=EVM prediction IV.3091;InterPro=IPR033271
IV	QG2082_V1	three_prime_UTR	13475480	13475530	.	-	.	ID=CBEC_501274;Parent=CBEC_501256
IV	QG2082_V1	CDS	13475531	13475668	.	-	0	ID=CBEC_501265;Parent=CBEC_501256
IV	QG2082_V1	intron	13475669	13475721	.	-	0	Parent=CBEC_501256;ID=CBEC_501256_intron
IV	QG2082_V1	CDS	13475722	13475826	.	-	0	ID=CBEC_501266;Parent=CBEC_501256
IV	QG2082_V1	exon	13475722	13475826	.	-	.	ID=CBEC_501258;Parent=CBEC_501256
IV	QG2082_V1	intron	13475827	13475874	.	-	1	Parent=CBEC_501256;ID=CBEC_501256_intron
IV	QG2082_V1	CDS	13475875	13475974	.	-	1	ID=CBEC_501267;Parent=CBEC_501256
IV	QG2082_V1	exon	13475875	13475974	.	-	.	ID=CBEC_501259;Parent=CBEC_501256
IV	QG2082_V1	intron	13475975	13476018	.	-	2	Parent=CBEC_501256;ID=CBEC_501256_intron
IV	QG2082_V1	CDS	13476019	13476229	.	-	2	ID=CBEC_501268;Parent=CBEC_501256
IV	QG2082_V1	exon	13476019	13476229	.	-	.	ID=CBEC_501260;Parent=CBEC_501256
IV	QG2082_V1	intron	13476230	13476303	.	-	1	Parent=CBEC_501256;ID=CBEC_501256_intron
IV	QG2082_V1	CDS	13476304	13476443	.	-	1	ID=CBEC_501269;Parent=CBEC_501256
IV	QG2082_V1	exon	13476304	13476443	.	-	.	ID=CBEC_501261;Parent=CBEC_501256
IV	QG2082_V1	intron	13476444	13476484	.	-	0	Parent=CBEC_501256;ID=CBEC_501256_intron
IV	QG2082_V1	CDS	13476485	13476606	.	-	0	ID=CBEC_501270;Parent=CBEC_501256
IV	QG2082_V1	exon	13476485	13476606	.	-	.	ID=CBEC_501262;Parent=CBEC_501256
IV	QG2082_V1	intron	13476607	13476651	.	-	2	Parent=CBEC_501256;ID=CBEC_501256_intron
IV	QG2082_V1	CDS	13476652	13476965	.	-	2	ID=CBEC_501271;Parent=CBEC_501256
IV	QG2082_V1	exon	13476652	13476965	.	-	.	ID=CBEC_501263;Parent=CBEC_501256
IV	QG2082_V1	intron	13476966	13477032	.	-	0	Parent=CBEC_501256;ID=CBEC_501256_intron
IV	QG2082_V1	CDS	13477033	13477081	.	-	0	ID=CBEC_501272;Parent=CBEC_501256
IV	QG2082_V1	exon	13477033	13477098	.	-	.	ID=CBEC_501264;Parent=CBEC_501256
IV	QG2082_V1	five_prime_UTR	13477082	13477098	.	-	.	ID=CBEC_501273;Parent=CBEC_501256
IV	QG2082_V1	CDS	13479180	13479261	.	+	0	ID=CBEC_501291;Parent=CBEC_501286
IV	QG2082_V1	exon	13479180	13479261	.	+	.	ID=CBEC_501287;Parent=CBEC_501286
IV	QG2082_V1	gene	13479180	13479803	.	+	.	ID=CBEC_501285;Name=EVM prediction IV.3092;celegans_gene_ids=WBGene00013459;celegans_gene_names=Y67A10A.10
IV	QG2082_V1	mRNA	13479180	13479803	.	+	.	ID=CBEC_501286;Parent=CBEC_501285;Name=EVM prediction IV.3092;InterPro=IPR003677
IV	QG2082_V1	intron	13479262	13479305	.	+	2	Parent=CBEC_501286;ID=CBEC_501286_intron
IV	QG2082_V1	CDS	13479306	13479472	.	+	2	ID=CBEC_501292;Parent=CBEC_501286
IV	QG2082_V1	exon	13479306	13479472	.	+	.	ID=CBEC_501288;Parent=CBEC_501286
IV	QG2082_V1	intron	13479473	13479523	.	+	0	Parent=CBEC_501286;ID=CBEC_501286_intron
IV	QG2082_V1	CDS	13479524	13479644	.	+	0	ID=CBEC_501293;Parent=CBEC_501286
IV	QG2082_V1	exon	13479524	13479644	.	+	.	ID=CBEC_501289;Parent=CBEC_501286
IV	QG2082_V1	intron	13479645	13479690	.	+	2	Parent=CBEC_501286;ID=CBEC_501286_intron
IV	QG2082_V1	CDS	13479691	13479803	.	+	2	ID=CBEC_501294;Parent=CBEC_501286
IV	QG2082_V1	exon	13479691	13479803	.	+	.	ID=CBEC_501290;Parent=CBEC_501286
IV	QG2082_V1	exon	13479797	13480229	.	-	.	ID=CBEC_501307;Parent=CBEC_501306
IV	QG2082_V1	gene	13479797	13480860	.	-	.	ID=CBEC_501305;Name=EVM prediction IV.3093;celegans_gene_ids=WBGene00008539,WBGene00008540,WBGene00013411,WBGene00013451,WBGene00044906;celegans_gene_names=F02H6.6,F02H6.7,Y64G10A.1,Y67A10A.11,Y67A10A.2
IV	QG2082_V1	mRNA	13479797	13480860	.	-	.	ID=CBEC_501306;Parent=CBEC_501305;Name=EVM prediction IV.3093;InterPro=IPR036383,IPR000884
IV	QG2082_V1	three_prime_UTR	13479797	13479837	.	-	.	ID=CBEC_501316;Parent=CBEC_501306
IV	QG2082_V1	CDS	13479838	13480229	.	-	2	ID=CBEC_501311;Parent=CBEC_501306
IV	QG2082_V1	intron	13480230	13480274	.	-	0	Parent=CBEC_501306;ID=CBEC_501306_intron
IV	QG2082_V1	CDS	13480275	13480350	.	-	0	ID=CBEC_501312;Parent=CBEC_501306
IV	QG2082_V1	exon	13480275	13480350	.	-	.	ID=CBEC_501308;Parent=CBEC_501306
IV	QG2082_V1	intron	13480351	13480393	.	-	1	Parent=CBEC_501306;ID=CBEC_501306_intron
IV	QG2082_V1	CDS	13480394	13480610	.	-	1	ID=CBEC_501313;Parent=CBEC_501306
IV	QG2082_V1	exon	13480394	13480610	.	-	.	ID=CBEC_501309;Parent=CBEC_501306
IV	QG2082_V1	intron	13480611	13480655	.	-	0	Parent=CBEC_501306;ID=CBEC_501306_intron
IV	QG2082_V1	CDS	13480656	13480846	.	-	0	ID=CBEC_501314;Parent=CBEC_501306
IV	QG2082_V1	exon	13480656	13480860	.	-	.	ID=CBEC_501310;Parent=CBEC_501306
IV	QG2082_V1	five_prime_UTR	13480847	13480860	.	-	.	ID=CBEC_501315;Parent=CBEC_501306
IV	QG2082_V1	exon	13480954	13481427	.	-	.	ID=CBEC_501329;Parent=CBEC_501328
IV	QG2082_V1	gene	13480954	13482052	.	-	.	ID=CBEC_501327;Name=EVM prediction IV.3094;celegans_gene_ids=WBGene00008539,WBGene00008540,WBGene00013411,WBGene00013451,WBGene00044906;celegans_gene_names=F02H6.6,F02H6.7,Y64G10A.1,Y67A10A.11,Y67A10A.2
IV	QG2082_V1	mRNA	13480954	13482052	.	-	.	ID=CBEC_501328;Parent=CBEC_501327;Name=EVM prediction IV.3094;InterPro=IPR000884
IV	QG2082_V1	three_prime_UTR	13480954	13481008	.	-	.	ID=CBEC_501338;Parent=CBEC_501328
IV	QG2082_V1	CDS	13481009	13481427	.	-	2	ID=CBEC_501333;Parent=CBEC_501328
IV	QG2082_V1	intron	13481428	13481470	.	-	0	Parent=CBEC_501328;ID=CBEC_501328_intron
IV	QG2082_V1	CDS	13481471	13481546	.	-	0	ID=CBEC_501334;Parent=CBEC_501328
IV	QG2082_V1	exon	13481471	13481546	.	-	.	ID=CBEC_501330;Parent=CBEC_501328
IV	QG2082_V1	intron	13481547	13481593	.	-	1	Parent=CBEC_501328;ID=CBEC_501328_intron
IV	QG2082_V1	CDS	13481594	13481810	.	-	1	ID=CBEC_501335;Parent=CBEC_501328
IV	QG2082_V1	exon	13481594	13481810	.	-	.	ID=CBEC_501331;Parent=CBEC_501328
IV	QG2082_V1	intron	13481811	13481854	.	-	0	Parent=CBEC_501328;ID=CBEC_501328_intron
IV	QG2082_V1	CDS	13481855	13482045	.	-	0	ID=CBEC_501336;Parent=CBEC_501328
IV	QG2082_V1	exon	13481855	13482052	.	-	.	ID=CBEC_501332;Parent=CBEC_501328
IV	QG2082_V1	five_prime_UTR	13482046	13482052	.	-	.	ID=CBEC_501337;Parent=CBEC_501328
IV	QG2082_V1	CDS	13482229	13482671	.	-	2	ID=CBEC_501354;Parent=CBEC_501350
IV	QG2082_V1	exon	13482229	13482671	.	-	.	ID=CBEC_501351;Parent=CBEC_501350
IV	QG2082_V1	gene	13482229	13482917	.	-	.	ID=CBEC_501349;Name=EVM prediction IV.3095;celegans_gene_ids=WBGene00013412;celegans_gene_names=Y64G10A.2
IV	QG2082_V1	mRNA	13482229	13482917	.	-	.	ID=CBEC_501350;Parent=CBEC_501349;Name=EVM prediction IV.3095
IV	QG2082_V1	intron	13482672	13482712	.	-	0	Parent=CBEC_501350;ID=CBEC_501350_intron
IV	QG2082_V1	CDS	13482713	13482815	.	-	0	ID=CBEC_501355;Parent=CBEC_501350
IV	QG2082_V1	exon	13482713	13482815	.	-	.	ID=CBEC_501352;Parent=CBEC_501350
IV	QG2082_V1	intron	13482816	13482857	.	-	0	Parent=CBEC_501350;ID=CBEC_501350_intron
IV	QG2082_V1	CDS	13482858	13482917	.	-	0	ID=CBEC_501356;Parent=CBEC_501350
IV	QG2082_V1	exon	13482858	13482917	.	-	.	ID=CBEC_501353;Parent=CBEC_501350
IV	QG2082_V1	CDS	13483013	13483093	.	-	0	ID=CBEC_501373;Parent=CBEC_501368
IV	QG2082_V1	exon	13483013	13483093	.	-	.	ID=CBEC_501369;Parent=CBEC_501368
IV	QG2082_V1	gene	13483013	13484647	.	-	.	ID=CBEC_501367;Name=EVM prediction IV.3096;celegans_gene_ids=WBGene00013417;celegans_gene_names=srab-24
IV	QG2082_V1	mRNA	13483013	13484647	.	-	.	ID=CBEC_501368;Parent=CBEC_501367;Name=EVM prediction IV.3096;InterPro=IPR019408
IV	QG2082_V1	intron	13483094	13483136	.	-	0	Parent=CBEC_501368;ID=CBEC_501368_intron
IV	QG2082_V1	CDS	13483137	13483415	.	-	0	ID=CBEC_501374;Parent=CBEC_501368
IV	QG2082_V1	exon	13483137	13483415	.	-	.	ID=CBEC_501370;Parent=CBEC_501368
IV	QG2082_V1	intron	13483416	13484260	.	-	0	Parent=CBEC_501368;ID=CBEC_501368_intron
IV	QG2082_V1	repeat_region	13483940	13484137	.	.	.	X=Cluster315_60XXXXUnknown;ID=Cluster315_60XXXXUnknown;intact=TRUE
IV	QG2082_V1	CDS	13484261	13484428	.	-	0	ID=CBEC_501375;Parent=CBEC_501368
IV	QG2082_V1	exon	13484261	13484428	.	-	.	ID=CBEC_501371;Parent=CBEC_501368
IV	QG2082_V1	intron	13484429	13484473	.	-	0	Parent=CBEC_501368;ID=CBEC_501368_intron
IV	QG2082_V1	CDS	13484474	13484647	.	-	0	ID=CBEC_501376;Parent=CBEC_501368
IV	QG2082_V1	exon	13484474	13484647	.	-	.	ID=CBEC_501372;Parent=CBEC_501368
IV	QG2082_V1	repeat_region	13484679	13484715	.	.	.	X=GA-rich_1386XXXXGA-rich;ID=GA-rich_1386XXXXGA-rich;intact=TRUE
IV	QG2082_V1	CDS	13484939	13485298	.	-	0	ID=CBEC_501392;Parent=CBEC_501388
IV	QG2082_V1	exon	13484939	13485298	.	-	.	ID=CBEC_501389;Parent=CBEC_501388
IV	QG2082_V1	gene	13484939	13486302	.	-	.	ID=CBEC_501387;Name=EVM prediction IV.3097;celegans_gene_ids=WBGene00013417;celegans_gene_names=srab-24
IV	QG2082_V1	mRNA	13484939	13486302	.	-	.	ID=CBEC_501388;Parent=CBEC_501387;Name=EVM prediction IV.3097;InterPro=IPR019408
IV	QG2082_V1	intron	13485299	13485634	.	-	1	Parent=CBEC_501388;ID=CBEC_501388_intron
IV	QG2082_V1	CDS	13485635	13486055	.	-	1	ID=CBEC_501393;Parent=CBEC_501388
IV	QG2082_V1	exon	13485635	13486055	.	-	.	ID=CBEC_501390;Parent=CBEC_501388
IV	QG2082_V1	intron	13486056	13486099	.	-	0	Parent=CBEC_501388;ID=CBEC_501388_intron
IV	QG2082_V1	CDS	13486100	13486302	.	-	0	ID=CBEC_501394;Parent=CBEC_501388
IV	QG2082_V1	exon	13486100	13486302	.	-	.	ID=CBEC_501391;Parent=CBEC_501388
IV	QG2082_V1	repeat_region	13487521	13487576	.	.	.	X=AGAn_158XXXXSimple_repeat;ID=AGAn_158XXXXSimple_repeat;intact=TRUE
IV	QG2082_V1	repeat_region	13487578	13487614	.	.	.	X=ACGCn_1XXXXSimple_repeat;ID=ACGCn_1XXXXSimple_repeat;intact=TRUE
IV	QG2082_V1	repeat_region	13487821	13487865	.	.	.	X=TGTTTn_2XXXXSimple_repeat;ID=TGTTTn_2XXXXSimple_repeat;intact=TRUE
IV	QG2082_V1	repeat_region	13489314	13489345	.	.	.	X=TTCTCn_14XXXXSimple_repeat;ID=TTCTCn_14XXXXSimple_repeat;intact=TRUE
IV	QG2082_V1	CDS	13489771	13490032	.	+	0	ID=CBEC_501418;Parent=CBEC_501406
IV	QG2082_V1	exon	13489771	13490032	.	+	.	ID=CBEC_501407;Parent=CBEC_501406
IV	QG2082_V1	gene	13489771	13492723	.	+	.	ID=CBEC_501405;Name=EVM prediction IV.3098;celegans_gene_ids=WBGene00013415;celegans_gene_names=ilcr-1
IV	QG2082_V1	mRNA	13489771	13492723	.	+	.	ID=CBEC_501406;Parent=CBEC_501405;Name=EVM prediction IV.3098;InterPro=IPR013568,IPR038683,IPR039465;Gene_Ontology=GO:0030368
IV	QG2082_V1	intron	13490033	13490150	.	+	2	Parent=CBEC_501406;ID=CBEC_501406_intron
IV	QG2082_V1	CDS	13490151	13490425	.	+	2	ID=CBEC_501419;Parent=CBEC_501406
IV	QG2082_V1	exon	13490151	13490425	.	+	.	ID=CBEC_501408;Parent=CBEC_501406
IV	QG2082_V1	intron	13490426	13490468	.	+	0	Parent=CBEC_501406;ID=CBEC_501406_intron
IV	QG2082_V1	CDS	13490469	13490652	.	+	0	ID=CBEC_501420;Parent=CBEC_501406
IV	QG2082_V1	exon	13490469	13490652	.	+	.	ID=CBEC_501409;Parent=CBEC_501406
IV	QG2082_V1	intron	13490653	13490697	.	+	2	Parent=CBEC_501406;ID=CBEC_501406_intron
IV	QG2082_V1	CDS	13490698	13490819	.	+	2	ID=CBEC_501421;Parent=CBEC_501406
IV	QG2082_V1	exon	13490698	13490819	.	+	.	ID=CBEC_501410;Parent=CBEC_501406
IV	QG2082_V1	intron	13490820	13490868	.	+	0	Parent=CBEC_501406;ID=CBEC_501406_intron
IV	QG2082_V1	CDS	13490869	13491121	.	+	0	ID=CBEC_501422;Parent=CBEC_501406
IV	QG2082_V1	exon	13490869	13491121	.	+	.	ID=CBEC_501411;Parent=CBEC_501406
IV	QG2082_V1	intron	13491122	13491166	.	+	2	Parent=CBEC_501406;ID=CBEC_501406_intron
IV	QG2082_V1	CDS	13491167	13491254	.	+	2	ID=CBEC_501423;Parent=CBEC_501406
IV	QG2082_V1	exon	13491167	13491254	.	+	.	ID=CBEC_501412;Parent=CBEC_501406
IV	QG2082_V1	intron	13491255	13491298	.	+	1	Parent=CBEC_501406;ID=CBEC_501406_intron
IV	QG2082_V1	CDS	13491299	13491474	.	+	1	ID=CBEC_501424;Parent=CBEC_501406
IV	QG2082_V1	exon	13491299	13491474	.	+	.	ID=CBEC_501413;Parent=CBEC_501406
IV	QG2082_V1	intron	13491475	13491518	.	+	2	Parent=CBEC_501406;ID=CBEC_501406_intron
IV	QG2082_V1	CDS	13491519	13491625	.	+	2	ID=CBEC_501425;Parent=CBEC_501406
IV	QG2082_V1	exon	13491519	13491625	.	+	.	ID=CBEC_501414;Parent=CBEC_501406
IV	QG2082_V1	intron	13491626	13491670	.	+	0	Parent=CBEC_501406;ID=CBEC_501406_intron
IV	QG2082_V1	CDS	13491671	13491879	.	+	0	ID=CBEC_501426;Parent=CBEC_501406
IV	QG2082_V1	exon	13491671	13491879	.	+	.	ID=CBEC_501415;Parent=CBEC_501406
IV	QG2082_V1	intron	13491880	13491921	.	+	1	Parent=CBEC_501406;ID=CBEC_501406_intron
IV	QG2082_V1	CDS	13491922	13492564	.	+	1	ID=CBEC_501427;Parent=CBEC_501406
IV	QG2082_V1	exon	13491922	13492564	.	+	.	ID=CBEC_501416;Parent=CBEC_501406
IV	QG2082_V1	repeat_region	13492373	13492406	.	.	.	X=GA-rich_1387XXXXGA-rich;ID=GA-rich_1387XXXXGA-rich;intact=TRUE
IV	QG2082_V1	intron	13492565	13492615	.	+	0	Parent=CBEC_501406;ID=CBEC_501406_intron
IV	QG2082_V1	CDS	13492616	13492723	.	+	0	ID=CBEC_501428;Parent=CBEC_501406
IV	QG2082_V1	exon	13492616	13492723	.	+	.	ID=CBEC_501417;Parent=CBEC_501406
IV	QG2082_V1	CDS	13493540	13493839	.	+	0	ID=CBEC_501442;Parent=CBEC_501440
IV	QG2082_V1	exon	13493540	13493839	.	+	.	ID=CBEC_501441;Parent=CBEC_501440
IV	QG2082_V1	gene	13493540	13493839	.	+	.	ID=CBEC_501439;Name=EVM prediction IV.3099
IV	QG2082_V1	mRNA	13493540	13493839	.	+	.	ID=CBEC_501440;Parent=CBEC_501439;Name=EVM prediction IV.3099
IV	QG2082_V1	CDS	13493993	13494042	.	-	2	ID=CBEC_501478;Parent=CBEC_501454
IV	QG2082_V1	exon	13493993	13494042	.	-	.	ID=CBEC_501455;Parent=CBEC_501454
IV	QG2082_V1	gene	13493993	13502378	.	-	.	ID=CBEC_501453;Name=EVM prediction IV.3100;celegans_gene_ids=WBGene00013416;celegans_gene_names=Y64G10A.7
IV	QG2082_V1	mRNA	13493993	13502378	.	-	.	ID=CBEC_501454;Parent=CBEC_501453;Name=EVM prediction IV.3100;InterPro=IPR000152,IPR000742,IPR009030,IPR001881,IPR002049,IPR018097,IPR011489;Gene_Ontology=GO:0005509,GO:0005515
IV	QG2082_V1	intron	13494043	13494086	.	-	0	Parent=CBEC_501454;ID=CBEC_501454_intron
IV	QG2082_V1	CDS	13494087	13494501	.	-	0	ID=CBEC_501479;Parent=CBEC_501454
IV	QG2082_V1	exon	13494087	13494501	.	-	.	ID=CBEC_501456;Parent=CBEC_501454
IV	QG2082_V1	intron	13494502	13494547	.	-	2	Parent=CBEC_501454;ID=CBEC_501454_intron
IV	QG2082_V1	CDS	13494548	13494666	.	-	2	ID=CBEC_501480;Parent=CBEC_501454
IV	QG2082_V1	exon	13494548	13494666	.	-	.	ID=CBEC_501457;Parent=CBEC_501454
IV	QG2082_V1	intron	13494667	13494718	.	-	2	Parent=CBEC_501454;ID=CBEC_501454_intron
IV	QG2082_V1	CDS	13494719	13494805	.	-	2	ID=CBEC_501481;Parent=CBEC_501454
IV	QG2082_V1	exon	13494719	13494805	.	-	.	ID=CBEC_501458;Parent=CBEC_501454
IV	QG2082_V1	intron	13494806	13494848	.	-	2	Parent=CBEC_501454;ID=CBEC_501454_intron
IV	QG2082_V1	CDS	13494849	13495205	.	-	2	ID=CBEC_501482;Parent=CBEC_501454
IV	QG2082_V1	exon	13494849	13495205	.	-	.	ID=CBEC_501459;Parent=CBEC_501454
IV	QG2082_V1	intron	13495206	13495247	.	-	2	Parent=CBEC_501454;ID=CBEC_501454_intron
IV	QG2082_V1	CDS	13495248	13495694	.	-	2	ID=CBEC_501483;Parent=CBEC_501454
IV	QG2082_V1	exon	13495248	13495694	.	-	.	ID=CBEC_501460;Parent=CBEC_501454
IV	QG2082_V1	intron	13495695	13495740	.	-	2	Parent=CBEC_501454;ID=CBEC_501454_intron
IV	QG2082_V1	CDS	13495741	13495869	.	-	2	ID=CBEC_501484;Parent=CBEC_501454
IV	QG2082_V1	exon	13495741	13495869	.	-	.	ID=CBEC_501461;Parent=CBEC_501454
IV	QG2082_V1	intron	13495870	13495936	.	-	2	Parent=CBEC_501454;ID=CBEC_501454_intron
IV	QG2082_V1	CDS	13495937	13496080	.	-	2	ID=CBEC_501485;Parent=CBEC_501454
IV	QG2082_V1	exon	13495937	13496080	.	-	.	ID=CBEC_501462;Parent=CBEC_501454
IV	QG2082_V1	intron	13496081	13496184	.	-	0	Parent=CBEC_501454;ID=CBEC_501454_intron
IV	QG2082_V1	CDS	13496185	13496371	.	-	0	ID=CBEC_501486;Parent=CBEC_501454
IV	QG2082_V1	exon	13496185	13496371	.	-	.	ID=CBEC_501463;Parent=CBEC_501454
IV	QG2082_V1	intron	13496372	13496416	.	-	2	Parent=CBEC_501454;ID=CBEC_501454_intron
IV	QG2082_V1	CDS	13496417	13496619	.	-	2	ID=CBEC_501487;Parent=CBEC_501454
IV	QG2082_V1	exon	13496417	13496619	.	-	.	ID=CBEC_501464;Parent=CBEC_501454
IV	QG2082_V1	intron	13496620	13496662	.	-	2	Parent=CBEC_501454;ID=CBEC_501454_intron
IV	QG2082_V1	CDS	13496663	13496818	.	-	2	ID=CBEC_501488;Parent=CBEC_501454
IV	QG2082_V1	exon	13496663	13496818	.	-	.	ID=CBEC_501465;Parent=CBEC_501454
IV	QG2082_V1	intron	13496819	13497011	.	-	2	Parent=CBEC_501454;ID=CBEC_501454_intron
IV	QG2082_V1	CDS	13497012	13497164	.	-	2	ID=CBEC_501489;Parent=CBEC_501454
IV	QG2082_V1	exon	13497012	13497164	.	-	.	ID=CBEC_501466;Parent=CBEC_501454
IV	QG2082_V1	intron	13497165	13497237	.	-	2	Parent=CBEC_501454;ID=CBEC_501454_intron
IV	QG2082_V1	CDS	13497238	13497270	.	-	2	ID=CBEC_501490;Parent=CBEC_501454
IV	QG2082_V1	exon	13497238	13497270	.	-	.	ID=CBEC_501467;Parent=CBEC_501454
IV	QG2082_V1	intron	13497271	13497313	.	-	2	Parent=CBEC_501454;ID=CBEC_501454_intron
IV	QG2082_V1	CDS	13497314	13497559	.	-	2	ID=CBEC_501491;Parent=CBEC_501454
IV	QG2082_V1	exon	13497314	13497559	.	-	.	ID=CBEC_501468;Parent=CBEC_501454
IV	QG2082_V1	intron	13497560	13497603	.	-	2	Parent=CBEC_501454;ID=CBEC_501454_intron
IV	QG2082_V1	CDS	13497604	13497726	.	-	2	ID=CBEC_501492;Parent=CBEC_501454
IV	QG2082_V1	exon	13497604	13497726	.	-	.	ID=CBEC_501469;Parent=CBEC_501454
IV	QG2082_V1	intron	13497727	13498092	.	-	2	Parent=CBEC_501454;ID=CBEC_501454_intron
IV	QG2082_V1	CDS	13498093	13498341	.	-	2	ID=CBEC_501493;Parent=CBEC_501454
IV	QG2082_V1	exon	13498093	13498341	.	-	.	ID=CBEC_501470;Parent=CBEC_501454
IV	QG2082_V1	intron	13498342	13498389	.	-	2	Parent=CBEC_501454;ID=CBEC_501454_intron
IV	QG2082_V1	CDS	13498390	13498512	.	-	2	ID=CBEC_501494;Parent=CBEC_501454
IV	QG2082_V1	exon	13498390	13498512	.	-	.	ID=CBEC_501471;Parent=CBEC_501454
IV	QG2082_V1	intron	13498513	13498554	.	-	2	Parent=CBEC_501454;ID=CBEC_501454_intron
IV	QG2082_V1	CDS	13498555	13498683	.	-	2	ID=CBEC_501495;Parent=CBEC_501454
IV	QG2082_V1	exon	13498555	13498683	.	-	.	ID=CBEC_501472;Parent=CBEC_501454
IV	QG2082_V1	intron	13498684	13498728	.	-	2	Parent=CBEC_501454;ID=CBEC_501454_intron
IV	QG2082_V1	CDS	13498729	13498974	.	-	2	ID=CBEC_501496;Parent=CBEC_501454
IV	QG2082_V1	exon	13498729	13498974	.	-	.	ID=CBEC_501473;Parent=CBEC_501454
IV	QG2082_V1	intron	13498975	13499020	.	-	2	Parent=CBEC_501454;ID=CBEC_501454_intron
IV	QG2082_V1	CDS	13499021	13499137	.	-	2	ID=CBEC_501497;Parent=CBEC_501454
IV	QG2082_V1	exon	13499021	13499137	.	-	.	ID=CBEC_501474;Parent=CBEC_501454
IV	QG2082_V1	intron	13499138	13499982	.	-	1	Parent=CBEC_501454;ID=CBEC_501454_intron
IV	QG2082_V1	CDS	13499983	13500092	.	-	1	ID=CBEC_501498;Parent=CBEC_501454
IV	QG2082_V1	exon	13499983	13500092	.	-	.	ID=CBEC_501475;Parent=CBEC_501454
IV	QG2082_V1	intron	13500093	13500297	.	-	1	Parent=CBEC_501454;ID=CBEC_501454_intron
IV	QG2082_V1	CDS	13500298	13500435	.	-	1	ID=CBEC_501499;Parent=CBEC_501454
IV	QG2082_V1	exon	13500298	13500435	.	-	.	ID=CBEC_501476;Parent=CBEC_501454
IV	QG2082_V1	intron	13500436	13502274	.	-	0	Parent=CBEC_501454;ID=CBEC_501454_intron
IV	QG2082_V1	CDS	13502275	13502378	.	-	0	ID=CBEC_501500;Parent=CBEC_501454
IV	QG2082_V1	exon	13502275	13502378	.	-	.	ID=CBEC_501477;Parent=CBEC_501454
IV	QG2082_V1	exon	13502946	13503218	.	-	.	ID=CBEC_501513;Parent=CBEC_501512
IV	QG2082_V1	gene	13502946	13504747	.	-	.	ID=CBEC_501511;Name=EVM prediction IV.3101;celegans_gene_ids=WBGene00008538,WBGene00021183;celegans_gene_names=sqrd-1,Y9C9A.16
IV	QG2082_V1	mRNA	13502946	13504747	.	-	.	ID=CBEC_501512;Parent=CBEC_501511;Name=EVM prediction IV.3101;InterPro=IPR036188,IPR015904,IPR023753;Gene_Ontology=GO:0016491
IV	QG2082_V1	three_prime_UTR	13502946	13502981	.	-	.	ID=CBEC_501530;Parent=CBEC_501512
IV	QG2082_V1	CDS	13502982	13503218	.	-	0	ID=CBEC_501521;Parent=CBEC_501512
IV	QG2082_V1	intron	13503219	13503270	.	-	0	Parent=CBEC_501512;ID=CBEC_501512_intron
IV	QG2082_V1	CDS	13503271	13503414	.	-	0	ID=CBEC_501522;Parent=CBEC_501512
IV	QG2082_V1	exon	13503271	13503414	.	-	.	ID=CBEC_501514;Parent=CBEC_501512
IV	QG2082_V1	intron	13503415	13503458	.	-	0	Parent=CBEC_501512;ID=CBEC_501512_intron
IV	QG2082_V1	CDS	13503459	13503566	.	-	0	ID=CBEC_501523;Parent=CBEC_501512
IV	QG2082_V1	exon	13503459	13503566	.	-	.	ID=CBEC_501515;Parent=CBEC_501512
IV	QG2082_V1	intron	13503567	13503609	.	-	0	Parent=CBEC_501512;ID=CBEC_501512_intron
IV	QG2082_V1	CDS	13503610	13503780	.	-	0	ID=CBEC_501524;Parent=CBEC_501512
IV	QG2082_V1	exon	13503610	13503780	.	-	.	ID=CBEC_501516;Parent=CBEC_501512
IV	QG2082_V1	intron	13503781	13503825	.	-	0	Parent=CBEC_501512;ID=CBEC_501512_intron
IV	QG2082_V1	CDS	13503826	13503972	.	-	0	ID=CBEC_501525;Parent=CBEC_501512
IV	QG2082_V1	exon	13503826	13503972	.	-	.	ID=CBEC_501517;Parent=CBEC_501512
IV	QG2082_V1	intron	13503973	13504015	.	-	0	Parent=CBEC_501512;ID=CBEC_501512_intron
IV	QG2082_V1	CDS	13504016	13504114	.	-	0	ID=CBEC_501526;Parent=CBEC_501512
IV	QG2082_V1	exon	13504016	13504114	.	-	.	ID=CBEC_501518;Parent=CBEC_501512
IV	QG2082_V1	intron	13504115	13504157	.	-	2	Parent=CBEC_501512;ID=CBEC_501512_intron
IV	QG2082_V1	CDS	13504158	13504495	.	-	2	ID=CBEC_501527;Parent=CBEC_501512
IV	QG2082_V1	exon	13504158	13504495	.	-	.	ID=CBEC_501519;Parent=CBEC_501512
IV	QG2082_V1	intron	13504496	13504550	.	-	0	Parent=CBEC_501512;ID=CBEC_501512_intron
IV	QG2082_V1	CDS	13504551	13504575	.	-	0	ID=CBEC_501528;Parent=CBEC_501512
IV	QG2082_V1	exon	13504551	13504747	.	-	.	ID=CBEC_501520;Parent=CBEC_501512
IV	QG2082_V1	five_prime_UTR	13504576	13504747	.	-	.	ID=CBEC_501529;Parent=CBEC_501512
IV	QG2082_V1	CDS	13504929	13505411	.	-	0	ID=CBEC_501547;Parent=CBEC_501542
IV	QG2082_V1	exon	13504929	13505411	.	-	.	ID=CBEC_501543;Parent=CBEC_501542
IV	QG2082_V1	gene	13504929	13505992	.	-	.	ID=CBEC_501541;Name=EVM prediction IV.3102;celegans_gene_ids=WBGene00011018;celegans_gene_names=R05A10.1
IV	QG2082_V1	mRNA	13504929	13505992	.	-	.	ID=CBEC_501542;Parent=CBEC_501541;Name=EVM prediction IV.3102
IV	QG2082_V1	intron	13505412	13505455	.	-	0	Parent=CBEC_501542;ID=CBEC_501542_intron
IV	QG2082_V1	CDS	13505456	13505560	.	-	0	ID=CBEC_501548;Parent=CBEC_501542
IV	QG2082_V1	exon	13505456	13505560	.	-	.	ID=CBEC_501544;Parent=CBEC_501542
IV	QG2082_V1	intron	13505561	13505600	.	-	0	Parent=CBEC_501542;ID=CBEC_501542_intron
IV	QG2082_V1	CDS	13505601	13505810	.	-	0	ID=CBEC_501549;Parent=CBEC_501542
IV	QG2082_V1	exon	13505601	13505810	.	-	.	ID=CBEC_501545;Parent=CBEC_501542
IV	QG2082_V1	intron	13505811	13505851	.	-	0	Parent=CBEC_501542;ID=CBEC_501542_intron
IV	QG2082_V1	CDS	13505852	13505992	.	-	0	ID=CBEC_501550;Parent=CBEC_501542
IV	QG2082_V1	exon	13505852	13505992	.	-	.	ID=CBEC_501546;Parent=CBEC_501542
IV	QG2082_V1	CDS	13506256	13506723	.	-	0	ID=CBEC_501570;Parent=CBEC_501562
IV	QG2082_V1	exon	13506256	13506723	.	-	.	ID=CBEC_501563;Parent=CBEC_501562
IV	QG2082_V1	gene	13506256	13508208	.	-	.	ID=CBEC_501561;Name=EVM prediction IV.3103;celegans_gene_ids=WBGene00012886;celegans_gene_names=Y45F10D.6
IV	QG2082_V1	mRNA	13506256	13508208	.	-	.	ID=CBEC_501562;Parent=CBEC_501561;Name=EVM prediction IV.3103
IV	QG2082_V1	intron	13506724	13506768	.	-	0	Parent=CBEC_501562;ID=CBEC_501562_intron
IV	QG2082_V1	CDS	13506769	13506831	.	-	0	ID=CBEC_501571;Parent=CBEC_501562
IV	QG2082_V1	exon	13506769	13506831	.	-	.	ID=CBEC_501564;Parent=CBEC_501562
IV	QG2082_V1	intron	13506832	13507299	.	-	2	Parent=CBEC_501562;ID=CBEC_501562_intron
IV	QG2082_V1	CDS	13507300	13507451	.	-	2	ID=CBEC_501572;Parent=CBEC_501562
IV	QG2082_V1	exon	13507300	13507451	.	-	.	ID=CBEC_501565;Parent=CBEC_501562
IV	QG2082_V1	intron	13507452	13507499	.	-	2	Parent=CBEC_501562;ID=CBEC_501562_intron
IV	QG2082_V1	CDS	13507500	13507721	.	-	2	ID=CBEC_501573;Parent=CBEC_501562
IV	QG2082_V1	exon	13507500	13507721	.	-	.	ID=CBEC_501566;Parent=CBEC_501562
IV	QG2082_V1	intron	13507722	13507761	.	-	2	Parent=CBEC_501562;ID=CBEC_501562_intron
IV	QG2082_V1	CDS	13507762	13507896	.	-	2	ID=CBEC_501574;Parent=CBEC_501562
IV	QG2082_V1	exon	13507762	13507896	.	-	.	ID=CBEC_501567;Parent=CBEC_501562
IV	QG2082_V1	intron	13507897	13507938	.	-	2	Parent=CBEC_501562;ID=CBEC_501562_intron
IV	QG2082_V1	CDS	13507939	13508100	.	-	2	ID=CBEC_501575;Parent=CBEC_501562
IV	QG2082_V1	exon	13507939	13508100	.	-	.	ID=CBEC_501568;Parent=CBEC_501562
IV	QG2082_V1	intron	13508101	13508144	.	-	0	Parent=CBEC_501562;ID=CBEC_501562_intron
IV	QG2082_V1	CDS	13508145	13508208	.	-	0	ID=CBEC_501576;Parent=CBEC_501562
IV	QG2082_V1	exon	13508145	13508208	.	-	.	ID=CBEC_501569;Parent=CBEC_501562
IV	QG2082_V1	CDS	13509253	13509466	.	-	1	ID=CBEC_501593;Parent=CBEC_501588
IV	QG2082_V1	exon	13509253	13509466	.	-	.	ID=CBEC_501589;Parent=CBEC_501588
IV	QG2082_V1	gene	13509253	13510461	.	-	.	ID=CBEC_501587;Name=EVM prediction IV.3104;celegans_gene_ids=WBGene00012893;celegans_gene_names=Y45F10D.15
IV	QG2082_V1	mRNA	13509253	13510461	.	-	.	ID=CBEC_501588;Parent=CBEC_501587;Name=EVM prediction IV.3104
IV	QG2082_V1	intron	13509467	13510106	.	-	2	Parent=CBEC_501588;ID=CBEC_501588_intron
IV	QG2082_V1	CDS	13510107	13510188	.	-	2	ID=CBEC_501594;Parent=CBEC_501588
IV	QG2082_V1	exon	13510107	13510188	.	-	.	ID=CBEC_501590;Parent=CBEC_501588
IV	QG2082_V1	intron	13510189	13510251	.	-	2	Parent=CBEC_501588;ID=CBEC_501588_intron
IV	QG2082_V1	CDS	13510252	13510362	.	-	2	ID=CBEC_501595;Parent=CBEC_501588
IV	QG2082_V1	exon	13510252	13510362	.	-	.	ID=CBEC_501591;Parent=CBEC_501588
IV	QG2082_V1	intron	13510363	13510406	.	-	0	Parent=CBEC_501588;ID=CBEC_501588_intron
IV	QG2082_V1	CDS	13510407	13510461	.	-	0	ID=CBEC_501596;Parent=CBEC_501588
IV	QG2082_V1	exon	13510407	13510461	.	-	.	ID=CBEC_501592;Parent=CBEC_501588
IV	QG2082_V1	CDS	13510868	13511323	.	-	0	ID=CBEC_501613;Parent=CBEC_501608
IV	QG2082_V1	exon	13510868	13511323	.	-	.	ID=CBEC_501609;Parent=CBEC_501608
IV	QG2082_V1	gene	13510868	13511964	.	-	.	ID=CBEC_501607;Name=EVM prediction IV.3105;celegans_gene_ids=WBGene00006556,WBGene00006557;celegans_gene_names=tbx-37,tbx-38
IV	QG2082_V1	mRNA	13510868	13511964	.	-	.	ID=CBEC_501608;Parent=CBEC_501607;Name=EVM prediction IV.3105;InterPro=IPR046360,IPR008967,IPR036960,IPR001699;Gene_Ontology=GO:0003700,GO:0045893,GO:0006355,GO:0005634,GO:0000978
IV	QG2082_V1	repeat_region	13511175	13511205	.	.	.	X=GATn_58XXXXSimple_repeat;ID=GATn_58XXXXSimple_repeat;intact=TRUE
IV	QG2082_V1	intron	13511324	13511372	.	-	0	Parent=CBEC_501608;ID=CBEC_501608_intron
IV	QG2082_V1	CDS	13511373	13511492	.	-	0	ID=CBEC_501614;Parent=CBEC_501608
IV	QG2082_V1	exon	13511373	13511492	.	-	.	ID=CBEC_501610;Parent=CBEC_501608
IV	QG2082_V1	intron	13511493	13511539	.	-	1	Parent=CBEC_501608;ID=CBEC_501608_intron
IV	QG2082_V1	CDS	13511540	13511714	.	-	1	ID=CBEC_501615;Parent=CBEC_501608
IV	QG2082_V1	exon	13511540	13511714	.	-	.	ID=CBEC_501611;Parent=CBEC_501608
IV	QG2082_V1	intron	13511715	13511758	.	-	0	Parent=CBEC_501608;ID=CBEC_501608_intron
IV	QG2082_V1	CDS	13511759	13511964	.	-	0	ID=CBEC_501616;Parent=CBEC_501608
IV	QG2082_V1	exon	13511759	13511964	.	-	.	ID=CBEC_501612;Parent=CBEC_501608
IV	QG2082_V1	CDS	13512831	13512959	.	-	0	ID=CBEC_501632;Parent=CBEC_501628
IV	QG2082_V1	exon	13512831	13512959	.	-	.	ID=CBEC_501629;Parent=CBEC_501628
IV	QG2082_V1	gene	13512831	13513349	.	-	.	ID=CBEC_501627;Name=EVM prediction IV.3106;celegans_gene_ids=WBGene00011019;celegans_gene_names=R05A10.2
IV	QG2082_V1	mRNA	13512831	13513349	.	-	.	ID=CBEC_501628;Parent=CBEC_501627;Name=EVM prediction IV.3106
IV	QG2082_V1	intron	13512960	13513005	.	-	0	Parent=CBEC_501628;ID=CBEC_501628_intron
IV	QG2082_V1	CDS	13513006	13513149	.	-	0	ID=CBEC_501633;Parent=CBEC_501628
IV	QG2082_V1	exon	13513006	13513149	.	-	.	ID=CBEC_501630;Parent=CBEC_501628
IV	QG2082_V1	intron	13513150	13513190	.	-	0	Parent=CBEC_501628;ID=CBEC_501628_intron
IV	QG2082_V1	CDS	13513191	13513349	.	-	0	ID=CBEC_501634;Parent=CBEC_501628
IV	QG2082_V1	exon	13513191	13513349	.	-	.	ID=CBEC_501631;Parent=CBEC_501628
IV	QG2082_V1	repeat_region	13513705	13513976	.	.	.	X=Cluster305_3505XXXXDNA-TcMar-Tc1;ID=Cluster305_3505XXXXDNA-TcMar-Tc1;intact=TRUE
IV	QG2082_V1	repeat_region	13513977	13514007	.	.	.	X=Cluster305_3506XXXXDNA-TcMar-Tc1;ID=Cluster305_3506XXXXDNA-TcMar-Tc1;intact=TRUE
IV	QG2082_V1	exon	13514136	13514227	.	+	.	ID=CBEC_501647;Parent=CBEC_501646
IV	QG2082_V1	five_prime_UTR	13514136	13514157	.	+	.	ID=CBEC_501657;Parent=CBEC_501646
IV	QG2082_V1	gene	13514136	13515477	.	+	.	ID=CBEC_501645;Name=EVM prediction IV.3107;celegans_gene_ids=WBGene00011020;celegans_gene_names=R05A10.3
IV	QG2082_V1	mRNA	13514136	13515477	.	+	.	ID=CBEC_501646;Parent=CBEC_501645;Name=EVM prediction IV.3107
IV	QG2082_V1	CDS	13514158	13514227	.	+	0	ID=CBEC_501652;Parent=CBEC_501646
IV	QG2082_V1	intron	13514228	13514270	.	+	2	Parent=CBEC_501646;ID=CBEC_501646_intron
IV	QG2082_V1	CDS	13514271	13514890	.	+	2	ID=CBEC_501653;Parent=CBEC_501646
IV	QG2082_V1	exon	13514271	13514890	.	+	.	ID=CBEC_501648;Parent=CBEC_501646
IV	QG2082_V1	intron	13514891	13514935	.	+	0	Parent=CBEC_501646;ID=CBEC_501646_intron
IV	QG2082_V1	CDS	13514936	13515031	.	+	0	ID=CBEC_501654;Parent=CBEC_501646
IV	QG2082_V1	exon	13514936	13515031	.	+	.	ID=CBEC_501649;Parent=CBEC_501646
IV	QG2082_V1	intron	13515032	13515073	.	+	0	Parent=CBEC_501646;ID=CBEC_501646_intron
IV	QG2082_V1	CDS	13515074	13515154	.	+	0	ID=CBEC_501655;Parent=CBEC_501646
IV	QG2082_V1	exon	13515074	13515154	.	+	.	ID=CBEC_501650;Parent=CBEC_501646
IV	QG2082_V1	intron	13515155	13515197	.	+	0	Parent=CBEC_501646;ID=CBEC_501646_intron
IV	QG2082_V1	CDS	13515198	13515449	.	+	0	ID=CBEC_501656;Parent=CBEC_501646
IV	QG2082_V1	exon	13515198	13515477	.	+	.	ID=CBEC_501651;Parent=CBEC_501646
IV	QG2082_V1	three_prime_UTR	13515450	13515477	.	+	.	ID=CBEC_501658;Parent=CBEC_501646
IV	QG2082_V1	exon	13515528	13515962	.	-	.	ID=CBEC_501671;Parent=CBEC_501670
IV	QG2082_V1	gene	13515528	13520192	.	-	.	ID=CBEC_501669;Name=EVM prediction IV.3108;celegans_gene_ids=WBGene00012543;celegans_gene_names=nkcc-1
IV	QG2082_V1	mRNA	13515528	13520192	.	-	.	ID=CBEC_501670;Parent=CBEC_501669;Name=EVM prediction IV.3108;InterPro=IPR004842,IPR004841,IPR018491;Gene_Ontology=GO:0015377,GO:0006811,GO:0016020,GO:0055085,GO:0022857
IV	QG2082_V1	three_prime_UTR	13515528	13515826	.	-	.	ID=CBEC_501702;Parent=CBEC_501670
IV	QG2082_V1	CDS	13515827	13515962	.	-	1	ID=CBEC_501686;Parent=CBEC_501670
IV	QG2082_V1	intron	13515963	13516006	.	-	1	Parent=CBEC_501670;ID=CBEC_501670_intron
IV	QG2082_V1	CDS	13516007	13516492	.	-	1	ID=CBEC_501687;Parent=CBEC_501670
IV	QG2082_V1	exon	13516007	13516492	.	-	.	ID=CBEC_501672;Parent=CBEC_501670
IV	QG2082_V1	intron	13516493	13516538	.	-	2	Parent=CBEC_501670;ID=CBEC_501670_intron
IV	QG2082_V1	CDS	13516539	13516716	.	-	2	ID=CBEC_501688;Parent=CBEC_501670
IV	QG2082_V1	exon	13516539	13516716	.	-	.	ID=CBEC_501673;Parent=CBEC_501670
IV	QG2082_V1	intron	13516717	13516921	.	-	1	Parent=CBEC_501670;ID=CBEC_501670_intron
IV	QG2082_V1	CDS	13516922	13516995	.	-	1	ID=CBEC_501689;Parent=CBEC_501670
IV	QG2082_V1	exon	13516922	13516995	.	-	.	ID=CBEC_501674;Parent=CBEC_501670
IV	QG2082_V1	intron	13516996	13517043	.	-	1	Parent=CBEC_501670;ID=CBEC_501670_intron
IV	QG2082_V1	CDS	13517044	13517196	.	-	1	ID=CBEC_501690;Parent=CBEC_501670
IV	QG2082_V1	exon	13517044	13517196	.	-	.	ID=CBEC_501675;Parent=CBEC_501670
IV	QG2082_V1	intron	13517197	13517241	.	-	0	Parent=CBEC_501670;ID=CBEC_501670_intron
IV	QG2082_V1	CDS	13517242	13517507	.	-	0	ID=CBEC_501691;Parent=CBEC_501670
IV	QG2082_V1	exon	13517242	13517507	.	-	.	ID=CBEC_501676;Parent=CBEC_501670
IV	QG2082_V1	intron	13517508	13517550	.	-	2	Parent=CBEC_501670;ID=CBEC_501670_intron
IV	QG2082_V1	CDS	13517551	13517762	.	-	2	ID=CBEC_501692;Parent=CBEC_501670
IV	QG2082_V1	exon	13517551	13517762	.	-	.	ID=CBEC_501677;Parent=CBEC_501670
IV	QG2082_V1	intron	13517763	13517809	.	-	2	Parent=CBEC_501670;ID=CBEC_501670_intron
IV	QG2082_V1	CDS	13517810	13518067	.	-	2	ID=CBEC_501693;Parent=CBEC_501670
IV	QG2082_V1	exon	13517810	13518067	.	-	.	ID=CBEC_501678;Parent=CBEC_501670
IV	QG2082_V1	intron	13518068	13518109	.	-	2	Parent=CBEC_501670;ID=CBEC_501670_intron
IV	QG2082_V1	CDS	13518110	13518838	.	-	2	ID=CBEC_501694;Parent=CBEC_501670
IV	QG2082_V1	exon	13518110	13518838	.	-	.	ID=CBEC_501679;Parent=CBEC_501670
IV	QG2082_V1	intron	13518839	13518884	.	-	0	Parent=CBEC_501670;ID=CBEC_501670_intron
IV	QG2082_V1	CDS	13518885	13519068	.	-	0	ID=CBEC_501695;Parent=CBEC_501670
IV	QG2082_V1	exon	13518885	13519068	.	-	.	ID=CBEC_501680;Parent=CBEC_501670
IV	QG2082_V1	intron	13519069	13519112	.	-	0	Parent=CBEC_501670;ID=CBEC_501670_intron
IV	QG2082_V1	CDS	13519113	13519424	.	-	0	ID=CBEC_501696;Parent=CBEC_501670
IV	QG2082_V1	exon	13519113	13519424	.	-	.	ID=CBEC_501681;Parent=CBEC_501670
IV	QG2082_V1	intron	13519425	13519468	.	-	1	Parent=CBEC_501670;ID=CBEC_501670_intron
IV	QG2082_V1	CDS	13519469	13519616	.	-	1	ID=CBEC_501697;Parent=CBEC_501670
IV	QG2082_V1	exon	13519469	13519616	.	-	.	ID=CBEC_501682;Parent=CBEC_501670
IV	QG2082_V1	intron	13519617	13519661	.	-	0	Parent=CBEC_501670;ID=CBEC_501670_intron
IV	QG2082_V1	CDS	13519662	13519882	.	-	0	ID=CBEC_501698;Parent=CBEC_501670
IV	QG2082_V1	exon	13519662	13519882	.	-	.	ID=CBEC_501683;Parent=CBEC_501670
IV	QG2082_V1	intron	13519883	13519927	.	-	0	Parent=CBEC_501670;ID=CBEC_501670_intron
IV	QG2082_V1	CDS	13519928	13520071	.	-	0	ID=CBEC_501699;Parent=CBEC_501670
IV	QG2082_V1	exon	13519928	13520071	.	-	.	ID=CBEC_501684;Parent=CBEC_501670
IV	QG2082_V1	intron	13520072	13520111	.	-	0	Parent=CBEC_501670;ID=CBEC_501670_intron
IV	QG2082_V1	CDS	13520112	13520159	.	-	0	ID=CBEC_501700;Parent=CBEC_501670
IV	QG2082_V1	exon	13520112	13520192	.	-	.	ID=CBEC_501685;Parent=CBEC_501670
IV	QG2082_V1	five_prime_UTR	13520160	13520192	.	-	.	ID=CBEC_501701;Parent=CBEC_501670
IV	QG2082_V1	exon	13522530	13523127	.	+	.	ID=CBEC_501715;Parent=CBEC_501714
IV	QG2082_V1	five_prime_UTR	13522530	13522953	.	+	.	ID=CBEC_501725;Parent=CBEC_501714
IV	QG2082_V1	gene	13522530	13524712	.	+	.	ID=CBEC_501713;Name=EVM prediction IV.3109;celegans_gene_ids=WBGene00012538;celegans_gene_names=semo-1
IV	QG2082_V1	mRNA	13522530	13524712	.	+	.	ID=CBEC_501714;Parent=CBEC_501713;Name=EVM prediction IV.3109;InterPro=IPR008826,IPR015943;Gene_Ontology=GO:0008430,GO:0005515
IV	QG2082_V1	CDS	13522954	13523127	.	+	0	ID=CBEC_501720;Parent=CBEC_501714
IV	QG2082_V1	intron	13523128	13523233	.	+	0	Parent=CBEC_501714;ID=CBEC_501714_intron
IV	QG2082_V1	CDS	13523234	13523331	.	+	0	ID=CBEC_501721;Parent=CBEC_501714
IV	QG2082_V1	exon	13523234	13523331	.	+	.	ID=CBEC_501716;Parent=CBEC_501714
IV	QG2082_V1	intron	13523332	13523378	.	+	1	Parent=CBEC_501714;ID=CBEC_501714_intron
IV	QG2082_V1	CDS	13523379	13523952	.	+	1	ID=CBEC_501722;Parent=CBEC_501714
IV	QG2082_V1	exon	13523379	13523952	.	+	.	ID=CBEC_501717;Parent=CBEC_501714
IV	QG2082_V1	intron	13523953	13523998	.	+	0	Parent=CBEC_501714;ID=CBEC_501714_intron
IV	QG2082_V1	CDS	13523999	13524408	.	+	0	ID=CBEC_501723;Parent=CBEC_501714
IV	QG2082_V1	exon	13523999	13524408	.	+	.	ID=CBEC_501718;Parent=CBEC_501714
IV	QG2082_V1	intron	13524409	13524452	.	+	1	Parent=CBEC_501714;ID=CBEC_501714_intron
IV	QG2082_V1	CDS	13524453	13524615	.	+	1	ID=CBEC_501724;Parent=CBEC_501714
IV	QG2082_V1	exon	13524453	13524712	.	+	.	ID=CBEC_501719;Parent=CBEC_501714
IV	QG2082_V1	three_prime_UTR	13524616	13524712	.	+	.	ID=CBEC_501726;Parent=CBEC_501714
IV	QG2082_V1	exon	13524618	13525075	.	-	.	ID=CBEC_501739;Parent=CBEC_501738
IV	QG2082_V1	exon	13524618	13525286	.	-	.	ID=CBEC_501764;Parent=CBEC_501763
IV	QG2082_V1	gene	13524618	13529071	.	-	.	ID=CBEC_501737;Name=EVM prediction IV.3110;celegans_gene_ids=WBGene00003086;celegans_gene_names=lst-4
IV	QG2082_V1	mRNA	13524618	13529067	.	-	.	ID=CBEC_501738;Parent=CBEC_501737;Name=EVM prediction IV.3110;InterPro=IPR036028,IPR027267,IPR001683,IPR019497,IPR014536,IPR036871,IPR001452;Gene_Ontology=GO:0005515,GO:0035091,GO:0000278,GO:0015031
IV	QG2082_V1	mRNA	13524618	13529071	.	-	.	ID=CBEC_501763;Parent=CBEC_501737;Name=EVM prediction IV.3110;InterPro=IPR027267,IPR036028,IPR036871,IPR019497,IPR001683,IPR001452;Gene_Ontology=GO:0005515,GO:0035091
IV	QG2082_V1	three_prime_UTR	13524618	13524838	.	-	.	ID=CBEC_501762;Parent=CBEC_501738
IV	QG2082_V1	three_prime_UTR	13524618	13525104	.	-	.	ID=CBEC_501785;Parent=CBEC_501763
IV	QG2082_V1	exon	13524620	13525075	.	-	.	ID=CBEC_501787;Parent=CBEC_501786
IV	QG2082_V1	exon	13524620	13525286	.	-	.	ID=CBEC_501810;Parent=CBEC_501809
IV	QG2082_V1	mRNA	13524620	13527129	.	-	.	ID=CBEC_501786;Parent=CBEC_501737;Name=EVM prediction IV.3110;InterPro=IPR001683,IPR019497,IPR036871,IPR027267,IPR014536;Gene_Ontology=GO:0035091,GO:0000278,GO:0015031
IV	QG2082_V1	mRNA	13524620	13527129	.	-	.	ID=CBEC_501809;Parent=CBEC_501737;Name=EVM prediction IV.3110;InterPro=IPR001683,IPR019497,IPR036871,IPR027267;Gene_Ontology=GO:0035091
IV	QG2082_V1	three_prime_UTR	13524620	13524838	.	-	.	ID=CBEC_501808;Parent=CBEC_501786
IV	QG2082_V1	three_prime_UTR	13524620	13525104	.	-	.	ID=CBEC_501829;Parent=CBEC_501809
IV	QG2082_V1	CDS	13524839	13525075	.	-	0	ID=CBEC_501750;Parent=CBEC_501738
IV	QG2082_V1	CDS	13524839	13525075	.	-	0	ID=CBEC_501797;Parent=CBEC_501786
IV	QG2082_V1	intron	13525076	13525119	.	-	2	Parent=CBEC_501738;ID=CBEC_501738_intron
IV	QG2082_V1	intron	13525076	13525119	.	-	2	Parent=CBEC_501786;ID=CBEC_501786_intron
IV	QG2082_V1	CDS	13525105	13525286	.	-	2	ID=CBEC_501774;Parent=CBEC_501763
IV	QG2082_V1	CDS	13525105	13525286	.	-	2	ID=CBEC_501819;Parent=CBEC_501809
IV	QG2082_V1	CDS	13525120	13525286	.	-	2	ID=CBEC_501751;Parent=CBEC_501738
IV	QG2082_V1	CDS	13525120	13525286	.	-	2	ID=CBEC_501798;Parent=CBEC_501786
IV	QG2082_V1	exon	13525120	13525286	.	-	.	ID=CBEC_501740;Parent=CBEC_501738
IV	QG2082_V1	exon	13525120	13525286	.	-	.	ID=CBEC_501788;Parent=CBEC_501786
IV	QG2082_V1	intron	13525287	13525335	.	-	2	Parent=CBEC_501738;ID=CBEC_501738_intron
IV	QG2082_V1	intron	13525287	13525335	.	-	2	Parent=CBEC_501763;ID=CBEC_501763_intron
IV	QG2082_V1	intron	13525287	13525335	.	-	2	Parent=CBEC_501786;ID=CBEC_501786_intron
IV	QG2082_V1	intron	13525287	13525335	.	-	2	Parent=CBEC_501809;ID=CBEC_501809_intron
IV	QG2082_V1	CDS	13525336	13525413	.	-	2	ID=CBEC_501752;Parent=CBEC_501738
IV	QG2082_V1	CDS	13525336	13525413	.	-	2	ID=CBEC_501775;Parent=CBEC_501763
IV	QG2082_V1	CDS	13525336	13525413	.	-	2	ID=CBEC_501799;Parent=CBEC_501786
IV	QG2082_V1	CDS	13525336	13525413	.	-	2	ID=CBEC_501820;Parent=CBEC_501809
IV	QG2082_V1	exon	13525336	13525413	.	-	.	ID=CBEC_501741;Parent=CBEC_501738
IV	QG2082_V1	exon	13525336	13525413	.	-	.	ID=CBEC_501765;Parent=CBEC_501763
IV	QG2082_V1	exon	13525336	13525413	.	-	.	ID=CBEC_501789;Parent=CBEC_501786
IV	QG2082_V1	exon	13525336	13525413	.	-	.	ID=CBEC_501811;Parent=CBEC_501809
IV	QG2082_V1	intron	13525414	13525458	.	-	1	Parent=CBEC_501738;ID=CBEC_501738_intron
IV	QG2082_V1	intron	13525414	13525458	.	-	1	Parent=CBEC_501763;ID=CBEC_501763_intron
IV	QG2082_V1	intron	13525414	13525458	.	-	1	Parent=CBEC_501786;ID=CBEC_501786_intron
IV	QG2082_V1	intron	13525414	13525458	.	-	1	Parent=CBEC_501809;ID=CBEC_501809_intron
IV	QG2082_V1	CDS	13525459	13525562	.	-	1	ID=CBEC_501753;Parent=CBEC_501738
IV	QG2082_V1	CDS	13525459	13525562	.	-	1	ID=CBEC_501776;Parent=CBEC_501763
IV	QG2082_V1	CDS	13525459	13525562	.	-	1	ID=CBEC_501800;Parent=CBEC_501786
IV	QG2082_V1	CDS	13525459	13525562	.	-	1	ID=CBEC_501821;Parent=CBEC_501809
IV	QG2082_V1	exon	13525459	13525562	.	-	.	ID=CBEC_501742;Parent=CBEC_501738
IV	QG2082_V1	exon	13525459	13525562	.	-	.	ID=CBEC_501766;Parent=CBEC_501763
IV	QG2082_V1	exon	13525459	13525562	.	-	.	ID=CBEC_501790;Parent=CBEC_501786
IV	QG2082_V1	exon	13525459	13525562	.	-	.	ID=CBEC_501812;Parent=CBEC_501809
IV	QG2082_V1	intron	13525563	13525609	.	-	0	Parent=CBEC_501738;ID=CBEC_501738_intron
IV	QG2082_V1	intron	13525563	13525609	.	-	0	Parent=CBEC_501763;ID=CBEC_501763_intron
IV	QG2082_V1	intron	13525563	13525609	.	-	0	Parent=CBEC_501786;ID=CBEC_501786_intron
IV	QG2082_V1	intron	13525563	13525609	.	-	0	Parent=CBEC_501809;ID=CBEC_501809_intron
IV	QG2082_V1	CDS	13525610	13525749	.	-	0	ID=CBEC_501754;Parent=CBEC_501738
IV	QG2082_V1	CDS	13525610	13525749	.	-	0	ID=CBEC_501777;Parent=CBEC_501763
IV	QG2082_V1	CDS	13525610	13525749	.	-	0	ID=CBEC_501801;Parent=CBEC_501786
IV	QG2082_V1	CDS	13525610	13525749	.	-	0	ID=CBEC_501822;Parent=CBEC_501809
IV	QG2082_V1	exon	13525610	13525749	.	-	.	ID=CBEC_501743;Parent=CBEC_501738
IV	QG2082_V1	exon	13525610	13525749	.	-	.	ID=CBEC_501767;Parent=CBEC_501763
IV	QG2082_V1	exon	13525610	13525749	.	-	.	ID=CBEC_501791;Parent=CBEC_501786
IV	QG2082_V1	exon	13525610	13525749	.	-	.	ID=CBEC_501813;Parent=CBEC_501809
IV	QG2082_V1	intron	13525750	13525792	.	-	0	Parent=CBEC_501738;ID=CBEC_501738_intron
IV	QG2082_V1	intron	13525750	13525792	.	-	0	Parent=CBEC_501763;ID=CBEC_501763_intron
IV	QG2082_V1	intron	13525750	13525792	.	-	0	Parent=CBEC_501786;ID=CBEC_501786_intron
IV	QG2082_V1	intron	13525750	13525792	.	-	0	Parent=CBEC_501809;ID=CBEC_501809_intron
IV	QG2082_V1	CDS	13525793	13525987	.	-	0	ID=CBEC_501755;Parent=CBEC_501738
IV	QG2082_V1	CDS	13525793	13525987	.	-	0	ID=CBEC_501778;Parent=CBEC_501763
IV	QG2082_V1	CDS	13525793	13525987	.	-	0	ID=CBEC_501802;Parent=CBEC_501786
IV	QG2082_V1	CDS	13525793	13525987	.	-	0	ID=CBEC_501823;Parent=CBEC_501809
IV	QG2082_V1	exon	13525793	13525987	.	-	.	ID=CBEC_501744;Parent=CBEC_501738
IV	QG2082_V1	exon	13525793	13525987	.	-	.	ID=CBEC_501768;Parent=CBEC_501763
IV	QG2082_V1	exon	13525793	13525987	.	-	.	ID=CBEC_501792;Parent=CBEC_501786
IV	QG2082_V1	exon	13525793	13525987	.	-	.	ID=CBEC_501814;Parent=CBEC_501809
IV	QG2082_V1	intron	13525988	13526030	.	-	0	Parent=CBEC_501738;ID=CBEC_501738_intron
IV	QG2082_V1	intron	13525988	13526030	.	-	0	Parent=CBEC_501763;ID=CBEC_501763_intron
IV	QG2082_V1	intron	13525988	13526030	.	-	0	Parent=CBEC_501786;ID=CBEC_501786_intron
IV	QG2082_V1	intron	13525988	13526030	.	-	0	Parent=CBEC_501809;ID=CBEC_501809_intron
IV	QG2082_V1	CDS	13526031	13526384	.	-	0	ID=CBEC_501756;Parent=CBEC_501738
IV	QG2082_V1	CDS	13526031	13526384	.	-	0	ID=CBEC_501779;Parent=CBEC_501763
IV	QG2082_V1	CDS	13526031	13526384	.	-	0	ID=CBEC_501803;Parent=CBEC_501786
IV	QG2082_V1	CDS	13526031	13526384	.	-	0	ID=CBEC_501824;Parent=CBEC_501809
IV	QG2082_V1	exon	13526031	13526384	.	-	.	ID=CBEC_501745;Parent=CBEC_501738
IV	QG2082_V1	exon	13526031	13526384	.	-	.	ID=CBEC_501769;Parent=CBEC_501763
IV	QG2082_V1	exon	13526031	13526384	.	-	.	ID=CBEC_501793;Parent=CBEC_501786
IV	QG2082_V1	exon	13526031	13526384	.	-	.	ID=CBEC_501815;Parent=CBEC_501809
IV	QG2082_V1	intron	13526385	13526578	.	-	2	Parent=CBEC_501786;ID=CBEC_501786_intron
IV	QG2082_V1	intron	13526385	13526578	.	-	2	Parent=CBEC_501809;ID=CBEC_501809_intron
IV	QG2082_V1	intron	13526385	13527741	.	-	2	Parent=CBEC_501738;ID=CBEC_501738_intron
IV	QG2082_V1	intron	13526385	13527741	.	-	2	Parent=CBEC_501763;ID=CBEC_501763_intron
IV	QG2082_V1	CDS	13526579	13526739	.	-	2	ID=CBEC_501804;Parent=CBEC_501786
IV	QG2082_V1	CDS	13526579	13526739	.	-	2	ID=CBEC_501825;Parent=CBEC_501809
IV	QG2082_V1	exon	13526579	13526739	.	-	.	ID=CBEC_501794;Parent=CBEC_501786
IV	QG2082_V1	exon	13526579	13526739	.	-	.	ID=CBEC_501816;Parent=CBEC_501809
IV	QG2082_V1	intron	13526740	13526787	.	-	0	Parent=CBEC_501786;ID=CBEC_501786_intron
IV	QG2082_V1	intron	13526740	13526787	.	-	0	Parent=CBEC_501809;ID=CBEC_501809_intron
IV	QG2082_V1	CDS	13526788	13526905	.	-	0	ID=CBEC_501805;Parent=CBEC_501786
IV	QG2082_V1	CDS	13526788	13526905	.	-	0	ID=CBEC_501826;Parent=CBEC_501809
IV	QG2082_V1	exon	13526788	13526905	.	-	.	ID=CBEC_501795;Parent=CBEC_501786
IV	QG2082_V1	exon	13526788	13526905	.	-	.	ID=CBEC_501817;Parent=CBEC_501809
IV	QG2082_V1	intron	13526906	13526986	.	-	0	Parent=CBEC_501786;ID=CBEC_501786_intron
IV	QG2082_V1	intron	13526906	13526986	.	-	0	Parent=CBEC_501809;ID=CBEC_501809_intron
IV	QG2082_V1	CDS	13526987	13527097	.	-	0	ID=CBEC_501806;Parent=CBEC_501786
IV	QG2082_V1	CDS	13526987	13527097	.	-	0	ID=CBEC_501827;Parent=CBEC_501809
IV	QG2082_V1	exon	13526987	13527129	.	-	.	ID=CBEC_501796;Parent=CBEC_501786
IV	QG2082_V1	exon	13526987	13527129	.	-	.	ID=CBEC_501818;Parent=CBEC_501809
IV	QG2082_V1	five_prime_UTR	13527098	13527129	.	-	.	ID=CBEC_501807;Parent=CBEC_501786
IV	QG2082_V1	five_prime_UTR	13527098	13527129	.	-	.	ID=CBEC_501828;Parent=CBEC_501809
IV	QG2082_V1	CDS	13527742	13527821	.	-	2	ID=CBEC_501757;Parent=CBEC_501738
IV	QG2082_V1	CDS	13527742	13527821	.	-	2	ID=CBEC_501780;Parent=CBEC_501763
IV	QG2082_V1	exon	13527742	13527821	.	-	.	ID=CBEC_501746;Parent=CBEC_501738
IV	QG2082_V1	exon	13527742	13527821	.	-	.	ID=CBEC_501770;Parent=CBEC_501763
IV	QG2082_V1	intron	13527822	13527869	.	-	0	Parent=CBEC_501738;ID=CBEC_501738_intron
IV	QG2082_V1	intron	13527822	13527869	.	-	0	Parent=CBEC_501763;ID=CBEC_501763_intron
IV	QG2082_V1	CDS	13527870	13528017	.	-	0	ID=CBEC_501758;Parent=CBEC_501738
IV	QG2082_V1	CDS	13527870	13528017	.	-	0	ID=CBEC_501781;Parent=CBEC_501763
IV	QG2082_V1	exon	13527870	13528017	.	-	.	ID=CBEC_501747;Parent=CBEC_501738
IV	QG2082_V1	exon	13527870	13528017	.	-	.	ID=CBEC_501771;Parent=CBEC_501763
IV	QG2082_V1	intron	13528018	13528811	.	-	0	Parent=CBEC_501738;ID=CBEC_501738_intron
IV	QG2082_V1	intron	13528018	13528811	.	-	0	Parent=CBEC_501763;ID=CBEC_501763_intron
IV	QG2082_V1	CDS	13528812	13528913	.	-	0	ID=CBEC_501759;Parent=CBEC_501738
IV	QG2082_V1	CDS	13528812	13528913	.	-	0	ID=CBEC_501782;Parent=CBEC_501763
IV	QG2082_V1	exon	13528812	13528913	.	-	.	ID=CBEC_501748;Parent=CBEC_501738
IV	QG2082_V1	exon	13528812	13528913	.	-	.	ID=CBEC_501772;Parent=CBEC_501763
IV	QG2082_V1	intron	13528914	13528957	.	-	0	Parent=CBEC_501738;ID=CBEC_501738_intron
IV	QG2082_V1	intron	13528914	13528957	.	-	0	Parent=CBEC_501763;ID=CBEC_501763_intron
IV	QG2082_V1	CDS	13528958	13529053	.	-	0	ID=CBEC_501760;Parent=CBEC_501738
IV	QG2082_V1	CDS	13528958	13529053	.	-	0	ID=CBEC_501783;Parent=CBEC_501763
IV	QG2082_V1	exon	13528958	13529067	.	-	.	ID=CBEC_501749;Parent=CBEC_501738
IV	QG2082_V1	exon	13528958	13529071	.	-	.	ID=CBEC_501773;Parent=CBEC_501763
IV	QG2082_V1	five_prime_UTR	13529054	13529067	.	-	.	ID=CBEC_501761;Parent=CBEC_501738
IV	QG2082_V1	five_prime_UTR	13529054	13529071	.	-	.	ID=CBEC_501784;Parent=CBEC_501763
IV	QG2082_V1	CDS	13530167	13530400	.	+	0	ID=CBEC_501854;Parent=CBEC_501841
IV	QG2082_V1	exon	13530167	13530400	.	+	.	ID=CBEC_501842;Parent=CBEC_501841
IV	QG2082_V1	gene	13530167	13534573	.	+	.	ID=CBEC_501840;Name=EVM prediction IV.3111;celegans_gene_ids=WBGene00003085;celegans_gene_names=ccar-1
IV	QG2082_V1	mRNA	13530167	13534573	.	+	.	ID=CBEC_501841;Parent=CBEC_501840;Name=EVM prediction IV.3111;InterPro=IPR025954,IPR003034,IPR036361,IPR045354,IPR025223,IPR045353,IPR025224;Gene_Ontology=GO:0006355
IV	QG2082_V1	intron	13530401	13530445	.	+	0	Parent=CBEC_501841;ID=CBEC_501841_intron
IV	QG2082_V1	CDS	13530446	13530582	.	+	0	ID=CBEC_501855;Parent=CBEC_501841
IV	QG2082_V1	exon	13530446	13530582	.	+	.	ID=CBEC_501843;Parent=CBEC_501841
IV	QG2082_V1	intron	13530583	13530626	.	+	1	Parent=CBEC_501841;ID=CBEC_501841_intron
IV	QG2082_V1	CDS	13530627	13530803	.	+	1	ID=CBEC_501856;Parent=CBEC_501841
IV	QG2082_V1	exon	13530627	13530803	.	+	.	ID=CBEC_501844;Parent=CBEC_501841
IV	QG2082_V1	intron	13530804	13530848	.	+	1	Parent=CBEC_501841;ID=CBEC_501841_intron
IV	QG2082_V1	CDS	13530849	13531232	.	+	1	ID=CBEC_501857;Parent=CBEC_501841
IV	QG2082_V1	exon	13530849	13531232	.	+	.	ID=CBEC_501845;Parent=CBEC_501841
IV	QG2082_V1	intron	13531233	13531275	.	+	1	Parent=CBEC_501841;ID=CBEC_501841_intron
IV	QG2082_V1	CDS	13531276	13531637	.	+	1	ID=CBEC_501858;Parent=CBEC_501841
IV	QG2082_V1	exon	13531276	13531637	.	+	.	ID=CBEC_501846;Parent=CBEC_501841
IV	QG2082_V1	intron	13531638	13531683	.	+	2	Parent=CBEC_501841;ID=CBEC_501841_intron
IV	QG2082_V1	CDS	13531684	13531834	.	+	2	ID=CBEC_501859;Parent=CBEC_501841
IV	QG2082_V1	exon	13531684	13531834	.	+	.	ID=CBEC_501847;Parent=CBEC_501841
IV	QG2082_V1	intron	13531835	13531992	.	+	1	Parent=CBEC_501841;ID=CBEC_501841_intron
IV	QG2082_V1	CDS	13531993	13532273	.	+	1	ID=CBEC_501860;Parent=CBEC_501841
IV	QG2082_V1	exon	13531993	13532273	.	+	.	ID=CBEC_501848;Parent=CBEC_501841
IV	QG2082_V1	intron	13532274	13532557	.	+	2	Parent=CBEC_501841;ID=CBEC_501841_intron
IV	QG2082_V1	CDS	13532558	13532844	.	+	2	ID=CBEC_501861;Parent=CBEC_501841
IV	QG2082_V1	exon	13532558	13532844	.	+	.	ID=CBEC_501849;Parent=CBEC_501841
IV	QG2082_V1	intron	13532845	13532890	.	+	0	Parent=CBEC_501841;ID=CBEC_501841_intron
IV	QG2082_V1	CDS	13532891	13533064	.	+	0	ID=CBEC_501862;Parent=CBEC_501841
IV	QG2082_V1	exon	13532891	13533064	.	+	.	ID=CBEC_501850;Parent=CBEC_501841
IV	QG2082_V1	repeat_region	13532950	13533024	.	.	.	X=GA-rich_1388XXXXGA-rich;ID=GA-rich_1388XXXXGA-rich;intact=TRUE
IV	QG2082_V1	intron	13533065	13533107	.	+	0	Parent=CBEC_501841;ID=CBEC_501841_intron
IV	QG2082_V1	CDS	13533108	13533924	.	+	0	ID=CBEC_501863;Parent=CBEC_501841
IV	QG2082_V1	exon	13533108	13533924	.	+	.	ID=CBEC_501851;Parent=CBEC_501841
IV	QG2082_V1	intron	13533925	13533968	.	+	2	Parent=CBEC_501841;ID=CBEC_501841_intron
IV	QG2082_V1	CDS	13533969	13534198	.	+	2	ID=CBEC_501864;Parent=CBEC_501841
IV	QG2082_V1	exon	13533969	13534198	.	+	.	ID=CBEC_501852;Parent=CBEC_501841
IV	QG2082_V1	intron	13534199	13534246	.	+	0	Parent=CBEC_501841;ID=CBEC_501841_intron
IV	QG2082_V1	CDS	13534247	13534435	.	+	0	ID=CBEC_501865;Parent=CBEC_501841
IV	QG2082_V1	exon	13534247	13534573	.	+	.	ID=CBEC_501853;Parent=CBEC_501841
IV	QG2082_V1	three_prime_UTR	13534436	13534573	.	+	.	ID=CBEC_501866;Parent=CBEC_501841
IV	QG2082_V1	exon	13534677	13534714	.	+	.	ID=CBEC_501879;Parent=CBEC_501878
IV	QG2082_V1	exon	13534677	13534714	.	+	.	ID=CBEC_501898;Parent=CBEC_501897
IV	QG2082_V1	five_prime_UTR	13534677	13534686	.	+	.	ID=CBEC_501895;Parent=CBEC_501878
IV	QG2082_V1	five_prime_UTR	13534677	13534686	.	+	.	ID=CBEC_501914;Parent=CBEC_501897
IV	QG2082_V1	gene	13534677	13537029	.	+	.	ID=CBEC_501877;Name=EVM prediction IV.3112;celegans_gene_ids=WBGene00009924;celegans_gene_names=cfp-1
IV	QG2082_V1	mRNA	13534677	13537001	.	+	.	ID=CBEC_501878;Parent=CBEC_501877;Name=EVM prediction IV.3112;InterPro=IPR022056,IPR002857,IPR037869;Gene_Ontology=GO:0003677,GO:0008270,GO:0048188
IV	QG2082_V1	mRNA	13534677	13537029	.	+	.	ID=CBEC_501897;Parent=CBEC_501877;Name=EVM prediction IV.3112;InterPro=IPR002857,IPR037869,IPR022056;Gene_Ontology=GO:0003677,GO:0008270,GO:0048188
IV	QG2082_V1	CDS	13534687	13534714	.	+	0	ID=CBEC_501887;Parent=CBEC_501878
IV	QG2082_V1	CDS	13534687	13534714	.	+	0	ID=CBEC_501906;Parent=CBEC_501897
IV	QG2082_V1	intron	13534715	13534757	.	+	2	Parent=CBEC_501878;ID=CBEC_501878_intron
IV	QG2082_V1	intron	13534715	13534757	.	+	2	Parent=CBEC_501897;ID=CBEC_501897_intron
IV	QG2082_V1	CDS	13534758	13534895	.	+	2	ID=CBEC_501888;Parent=CBEC_501878
IV	QG2082_V1	CDS	13534758	13534895	.	+	2	ID=CBEC_501907;Parent=CBEC_501897
IV	QG2082_V1	exon	13534758	13534895	.	+	.	ID=CBEC_501880;Parent=CBEC_501878
IV	QG2082_V1	exon	13534758	13534895	.	+	.	ID=CBEC_501899;Parent=CBEC_501897
IV	QG2082_V1	intron	13534896	13535114	.	+	2	Parent=CBEC_501878;ID=CBEC_501878_intron
IV	QG2082_V1	intron	13534896	13535114	.	+	2	Parent=CBEC_501897;ID=CBEC_501897_intron
IV	QG2082_V1	CDS	13535115	13535353	.	+	2	ID=CBEC_501889;Parent=CBEC_501878
IV	QG2082_V1	CDS	13535115	13535353	.	+	2	ID=CBEC_501908;Parent=CBEC_501897
IV	QG2082_V1	exon	13535115	13535353	.	+	.	ID=CBEC_501881;Parent=CBEC_501878
IV	QG2082_V1	exon	13535115	13535353	.	+	.	ID=CBEC_501900;Parent=CBEC_501897
IV	QG2082_V1	intron	13535354	13535400	.	+	0	Parent=CBEC_501878;ID=CBEC_501878_intron
IV	QG2082_V1	intron	13535354	13535400	.	+	0	Parent=CBEC_501897;ID=CBEC_501897_intron
IV	QG2082_V1	CDS	13535401	13535736	.	+	0	ID=CBEC_501890;Parent=CBEC_501878
IV	QG2082_V1	CDS	13535401	13535736	.	+	0	ID=CBEC_501909;Parent=CBEC_501897
IV	QG2082_V1	exon	13535401	13535736	.	+	.	ID=CBEC_501882;Parent=CBEC_501878
IV	QG2082_V1	exon	13535401	13535736	.	+	.	ID=CBEC_501901;Parent=CBEC_501897
IV	QG2082_V1	intron	13535737	13535785	.	+	0	Parent=CBEC_501878;ID=CBEC_501878_intron
IV	QG2082_V1	intron	13535737	13535785	.	+	0	Parent=CBEC_501897;ID=CBEC_501897_intron
IV	QG2082_V1	CDS	13535786	13536105	.	+	0	ID=CBEC_501891;Parent=CBEC_501878
IV	QG2082_V1	CDS	13535786	13536105	.	+	0	ID=CBEC_501910;Parent=CBEC_501897
IV	QG2082_V1	exon	13535786	13536105	.	+	.	ID=CBEC_501883;Parent=CBEC_501878
IV	QG2082_V1	exon	13535786	13536105	.	+	.	ID=CBEC_501902;Parent=CBEC_501897
IV	QG2082_V1	intron	13536106	13536152	.	+	1	Parent=CBEC_501878;ID=CBEC_501878_intron
IV	QG2082_V1	intron	13536106	13536152	.	+	1	Parent=CBEC_501897;ID=CBEC_501897_intron
IV	QG2082_V1	CDS	13536153	13536358	.	+	1	ID=CBEC_501892;Parent=CBEC_501878
IV	QG2082_V1	CDS	13536153	13536358	.	+	1	ID=CBEC_501911;Parent=CBEC_501897
IV	QG2082_V1	exon	13536153	13536358	.	+	.	ID=CBEC_501884;Parent=CBEC_501878
IV	QG2082_V1	exon	13536153	13536358	.	+	.	ID=CBEC_501903;Parent=CBEC_501897
IV	QG2082_V1	intron	13536359	13536409	.	+	2	Parent=CBEC_501878;ID=CBEC_501878_intron
IV	QG2082_V1	intron	13536359	13536409	.	+	2	Parent=CBEC_501897;ID=CBEC_501897_intron
IV	QG2082_V1	CDS	13536410	13536562	.	+	2	ID=CBEC_501893;Parent=CBEC_501878
IV	QG2082_V1	CDS	13536410	13536562	.	+	2	ID=CBEC_501912;Parent=CBEC_501897
IV	QG2082_V1	exon	13536410	13536562	.	+	.	ID=CBEC_501885;Parent=CBEC_501878
IV	QG2082_V1	exon	13536410	13536562	.	+	.	ID=CBEC_501904;Parent=CBEC_501897
IV	QG2082_V1	intron	13536563	13536633	.	+	2	Parent=CBEC_501878;ID=CBEC_501878_intron
IV	QG2082_V1	intron	13536563	13536644	.	+	2	Parent=CBEC_501897;ID=CBEC_501897_intron
IV	QG2082_V1	CDS	13536634	13536638	.	+	2	ID=CBEC_501894;Parent=CBEC_501878
IV	QG2082_V1	exon	13536634	13537001	.	+	.	ID=CBEC_501886;Parent=CBEC_501878
IV	QG2082_V1	three_prime_UTR	13536639	13537001	.	+	.	ID=CBEC_501896;Parent=CBEC_501878
IV	QG2082_V1	CDS	13536645	13536775	.	+	2	ID=CBEC_501913;Parent=CBEC_501897
IV	QG2082_V1	exon	13536645	13537029	.	+	.	ID=CBEC_501905;Parent=CBEC_501897
IV	QG2082_V1	three_prime_UTR	13536776	13537029	.	+	.	ID=CBEC_501915;Parent=CBEC_501897
IV	QG2082_V1	exon	13537116	13537190	.	+	.	ID=CBEC_501928;Parent=CBEC_501927
IV	QG2082_V1	five_prime_UTR	13537116	13537130	.	+	.	ID=CBEC_501936;Parent=CBEC_501927
IV	QG2082_V1	gene	13537116	13538101	.	+	.	ID=CBEC_501926;Name=EVM prediction IV.3113;celegans_gene_ids=WBGene00009925;celegans_gene_names=F52B11.2
IV	QG2082_V1	mRNA	13537116	13538101	.	+	.	ID=CBEC_501927;Parent=CBEC_501926;Name=EVM prediction IV.3113;InterPro=IPR005002,IPR006379,IPR036412,IPR043169,IPR023214;Gene_Ontology=GO:0004615,GO:0009298
IV	QG2082_V1	CDS	13537131	13537190	.	+	0	ID=CBEC_501932;Parent=CBEC_501927
IV	QG2082_V1	intron	13537191	13537239	.	+	0	Parent=CBEC_501927;ID=CBEC_501927_intron
IV	QG2082_V1	CDS	13537240	13537360	.	+	0	ID=CBEC_501933;Parent=CBEC_501927
IV	QG2082_V1	exon	13537240	13537360	.	+	.	ID=CBEC_501929;Parent=CBEC_501927
IV	QG2082_V1	intron	13537361	13537409	.	+	2	Parent=CBEC_501927;ID=CBEC_501927_intron
IV	QG2082_V1	CDS	13537410	13537486	.	+	2	ID=CBEC_501934;Parent=CBEC_501927
IV	QG2082_V1	exon	13537410	13537486	.	+	.	ID=CBEC_501930;Parent=CBEC_501927
IV	QG2082_V1	intron	13537487	13537534	.	+	0	Parent=CBEC_501927;ID=CBEC_501927_intron
IV	QG2082_V1	CDS	13537535	13538023	.	+	0	ID=CBEC_501935;Parent=CBEC_501927
IV	QG2082_V1	exon	13537535	13538101	.	+	.	ID=CBEC_501931;Parent=CBEC_501927
IV	QG2082_V1	three_prime_UTR	13538024	13538101	.	+	.	ID=CBEC_501937;Parent=CBEC_501927
IV	QG2082_V1	repeat_region	13538198	13538362	.	.	.	X=Cluster939_66XXXXUnknown;ID=Cluster939_66XXXXUnknown;intact=TRUE
IV	QG2082_V1	repeat_region	13538885	13539254	.	.	.	X=Cluster434_1760XXXXDNA-TcMar-Tc1;ID=Cluster434_1760XXXXDNA-TcMar-Tc1;intact=TRUE
IV	QG2082_V1	repeat_region	13539271	13539321	.	.	.	X=Cluster633_58XXXXUnknown;ID=Cluster633_58XXXXUnknown;intact=TRUE
IV	QG2082_V1	repeat_region	13539514	13539550	.	.	.	X=GA-rich_1389XXXXGA-rich;ID=GA-rich_1389XXXXGA-rich;intact=TRUE
IV	QG2082_V1	exon	13539950	13540202	.	+	.	ID=CBEC_501950;Parent=CBEC_501949
IV	QG2082_V1	five_prime_UTR	13539950	13539982	.	+	.	ID=CBEC_501962;Parent=CBEC_501949
IV	QG2082_V1	gene	13539950	13542684	.	+	.	ID=CBEC_501948;Name=EVM prediction IV.3114;celegans_gene_ids=WBGene00009926;celegans_gene_names=noah-2
IV	QG2082_V1	mRNA	13539950	13542684	.	+	.	ID=CBEC_501949;Parent=CBEC_501948;Name=EVM prediction IV.3114;InterPro=IPR003609,IPR001507,IPR042235
IV	QG2082_V1	CDS	13539983	13540202	.	+	0	ID=CBEC_501956;Parent=CBEC_501949
IV	QG2082_V1	intron	13540203	13540244	.	+	2	Parent=CBEC_501949;ID=CBEC_501949_intron
IV	QG2082_V1	CDS	13540245	13540872	.	+	2	ID=CBEC_501957;Parent=CBEC_501949
IV	QG2082_V1	exon	13540245	13540872	.	+	.	ID=CBEC_501951;Parent=CBEC_501949
IV	QG2082_V1	intron	13540873	13540916	.	+	1	Parent=CBEC_501949;ID=CBEC_501949_intron
IV	QG2082_V1	CDS	13540917	13541038	.	+	1	ID=CBEC_501958;Parent=CBEC_501949
IV	QG2082_V1	exon	13540917	13541038	.	+	.	ID=CBEC_501952;Parent=CBEC_501949
IV	QG2082_V1	intron	13541039	13541088	.	+	2	Parent=CBEC_501949;ID=CBEC_501949_intron
IV	QG2082_V1	CDS	13541089	13541219	.	+	2	ID=CBEC_501959;Parent=CBEC_501949
IV	QG2082_V1	exon	13541089	13541219	.	+	.	ID=CBEC_501953;Parent=CBEC_501949
IV	QG2082_V1	intron	13541220	13541260	.	+	0	Parent=CBEC_501949;ID=CBEC_501949_intron
IV	QG2082_V1	CDS	13541261	13542306	.	+	0	ID=CBEC_501960;Parent=CBEC_501949
IV	QG2082_V1	exon	13541261	13542306	.	+	.	ID=CBEC_501954;Parent=CBEC_501949
IV	QG2082_V1	intron	13542307	13542350	.	+	1	Parent=CBEC_501949;ID=CBEC_501949_intron
IV	QG2082_V1	CDS	13542351	13542504	.	+	1	ID=CBEC_501961;Parent=CBEC_501949
IV	QG2082_V1	exon	13542351	13542684	.	+	.	ID=CBEC_501955;Parent=CBEC_501949
IV	QG2082_V1	three_prime_UTR	13542505	13542684	.	+	.	ID=CBEC_501963;Parent=CBEC_501949
IV	QG2082_V1	exon	13542544	13542787	.	-	.	ID=CBEC_501976;Parent=CBEC_501975
IV	QG2082_V1	gene	13542544	13543634	.	-	.	ID=CBEC_501974;Name=EVM prediction IV.3115;celegans_gene_ids=WBGene00009927;celegans_gene_names=F52B11.5
IV	QG2082_V1	mRNA	13542544	13543634	.	-	.	ID=CBEC_501975;Parent=CBEC_501974;Name=EVM prediction IV.3115
IV	QG2082_V1	three_prime_UTR	13542544	13542693	.	-	.	ID=CBEC_501985;Parent=CBEC_501975
IV	QG2082_V1	CDS	13542694	13542787	.	-	1	ID=CBEC_501980;Parent=CBEC_501975
IV	QG2082_V1	intron	13542788	13542833	.	-	0	Parent=CBEC_501975;ID=CBEC_501975_intron
IV	QG2082_V1	CDS	13542834	13543276	.	-	0	ID=CBEC_501981;Parent=CBEC_501975
IV	QG2082_V1	exon	13542834	13543276	.	-	.	ID=CBEC_501977;Parent=CBEC_501975
IV	QG2082_V1	intron	13543277	13543320	.	-	0	Parent=CBEC_501975;ID=CBEC_501975_intron
IV	QG2082_V1	CDS	13543321	13543455	.	-	0	ID=CBEC_501982;Parent=CBEC_501975
IV	QG2082_V1	exon	13543321	13543455	.	-	.	ID=CBEC_501978;Parent=CBEC_501975
IV	QG2082_V1	intron	13543456	13543501	.	-	0	Parent=CBEC_501975;ID=CBEC_501975_intron
IV	QG2082_V1	CDS	13543502	13543540	.	-	0	ID=CBEC_501983;Parent=CBEC_501975
IV	QG2082_V1	exon	13543502	13543634	.	-	.	ID=CBEC_501979;Parent=CBEC_501975
IV	QG2082_V1	five_prime_UTR	13543541	13543634	.	-	.	ID=CBEC_501984;Parent=CBEC_501975
IV	QG2082_V1	repeat_region	13544122	13544152	.	.	.	X=Cluster305_3507XXXXDNA-TcMar-Tc1;ID=Cluster305_3507XXXXDNA-TcMar-Tc1;intact=TRUE
IV	QG2082_V1	repeat_region	13544153	13544228	.	.	.	X=Cluster305_3508XXXXDNA-TcMar-Tc1;ID=Cluster305_3508XXXXDNA-TcMar-Tc1;intact=TRUE
IV	QG2082_V1	repeat_region	13544321	13544394	.	.	.	X=Cluster305_3509XXXXDNA-TcMar-Tc1;ID=Cluster305_3509XXXXDNA-TcMar-Tc1;intact=TRUE
IV	QG2082_V1	repeat_region	13544395	13544426	.	.	.	X=Cluster305_3510XXXXDNA-TcMar-Tc1;ID=Cluster305_3510XXXXDNA-TcMar-Tc1;intact=TRUE
IV	QG2082_V1	exon	13545761	13545906	.	+	.	ID=CBEC_501998;Parent=CBEC_501997
IV	QG2082_V1	five_prime_UTR	13545761	13545831	.	+	.	ID=CBEC_502028;Parent=CBEC_501997
IV	QG2082_V1	gene	13545761	13553921	.	+	.	ID=CBEC_501996;Name=EVM prediction IV.3116;celegans_gene_ids=WBGene00045063;celegans_gene_names=Y37A1A.4
IV	QG2082_V1	mRNA	13545761	13553921	.	+	.	ID=CBEC_501997;Parent=CBEC_501996;Name=EVM prediction IV.3116;InterPro=IPR011030,IPR031780,IPR026136
IV	QG2082_V1	CDS	13545832	13545906	.	+	0	ID=CBEC_502013;Parent=CBEC_501997
IV	QG2082_V1	intron	13545907	13546002	.	+	0	Parent=CBEC_501997;ID=CBEC_501997_intron
IV	QG2082_V1	CDS	13546003	13546057	.	+	0	ID=CBEC_502014;Parent=CBEC_501997
IV	QG2082_V1	exon	13546003	13546057	.	+	.	ID=CBEC_501999;Parent=CBEC_501997
IV	QG2082_V1	intron	13546058	13546374	.	+	2	Parent=CBEC_501997;ID=CBEC_501997_intron
IV	QG2082_V1	CDS	13546375	13546474	.	+	2	ID=CBEC_502015;Parent=CBEC_501997
IV	QG2082_V1	exon	13546375	13546474	.	+	.	ID=CBEC_502000;Parent=CBEC_501997
IV	QG2082_V1	intron	13546475	13546736	.	+	1	Parent=CBEC_501997;ID=CBEC_501997_intron
IV	QG2082_V1	CDS	13546737	13546845	.	+	1	ID=CBEC_502016;Parent=CBEC_501997
IV	QG2082_V1	exon	13546737	13546845	.	+	.	ID=CBEC_502001;Parent=CBEC_501997
IV	QG2082_V1	intron	13546846	13548109	.	+	0	Parent=CBEC_501997;ID=CBEC_501997_intron
IV	QG2082_V1	CDS	13548110	13548231	.	+	0	ID=CBEC_502017;Parent=CBEC_501997
IV	QG2082_V1	exon	13548110	13548231	.	+	.	ID=CBEC_502002;Parent=CBEC_501997
IV	QG2082_V1	intron	13548232	13548282	.	+	1	Parent=CBEC_501997;ID=CBEC_501997_intron
IV	QG2082_V1	CDS	13548283	13548382	.	+	1	ID=CBEC_502018;Parent=CBEC_501997
IV	QG2082_V1	exon	13548283	13548382	.	+	.	ID=CBEC_502003;Parent=CBEC_501997
IV	QG2082_V1	intron	13548383	13548780	.	+	0	Parent=CBEC_501997;ID=CBEC_501997_intron
IV	QG2082_V1	CDS	13548781	13548886	.	+	0	ID=CBEC_502019;Parent=CBEC_501997
IV	QG2082_V1	exon	13548781	13548886	.	+	.	ID=CBEC_502004;Parent=CBEC_501997
IV	QG2082_V1	intron	13548887	13548931	.	+	2	Parent=CBEC_501997;ID=CBEC_501997_intron
IV	QG2082_V1	CDS	13548932	13549370	.	+	2	ID=CBEC_502020;Parent=CBEC_501997
IV	QG2082_V1	exon	13548932	13549370	.	+	.	ID=CBEC_502005;Parent=CBEC_501997
IV	QG2082_V1	intron	13549371	13549414	.	+	1	Parent=CBEC_501997;ID=CBEC_501997_intron
IV	QG2082_V1	CDS	13549415	13550021	.	+	1	ID=CBEC_502021;Parent=CBEC_501997
IV	QG2082_V1	exon	13549415	13550021	.	+	.	ID=CBEC_502006;Parent=CBEC_501997
IV	QG2082_V1	intron	13550022	13550368	.	+	0	Parent=CBEC_501997;ID=CBEC_501997_intron
IV	QG2082_V1	repeat_region	13550034	13550333	.	.	.	X=Cluster825_71XXXXLINE-CR1;ID=Cluster825_71XXXXLINE-CR1;intact=TRUE
IV	QG2082_V1	CDS	13550369	13550493	.	+	0	ID=CBEC_502022;Parent=CBEC_501997
IV	QG2082_V1	exon	13550369	13550493	.	+	.	ID=CBEC_502007;Parent=CBEC_501997
IV	QG2082_V1	intron	13550494	13550540	.	+	1	Parent=CBEC_501997;ID=CBEC_501997_intron
IV	QG2082_V1	CDS	13550541	13550853	.	+	1	ID=CBEC_502023;Parent=CBEC_501997
IV	QG2082_V1	exon	13550541	13550853	.	+	.	ID=CBEC_502008;Parent=CBEC_501997
IV	QG2082_V1	intron	13550854	13550934	.	+	0	Parent=CBEC_501997;ID=CBEC_501997_intron
IV	QG2082_V1	CDS	13550935	13551241	.	+	0	ID=CBEC_502024;Parent=CBEC_501997
IV	QG2082_V1	exon	13550935	13551241	.	+	.	ID=CBEC_502009;Parent=CBEC_501997
IV	QG2082_V1	intron	13551242	13551290	.	+	2	Parent=CBEC_501997;ID=CBEC_501997_intron
IV	QG2082_V1	CDS	13551291	13551578	.	+	2	ID=CBEC_502025;Parent=CBEC_501997
IV	QG2082_V1	exon	13551291	13551578	.	+	.	ID=CBEC_502010;Parent=CBEC_501997
IV	QG2082_V1	intron	13551579	13551621	.	+	2	Parent=CBEC_501997;ID=CBEC_501997_intron
IV	QG2082_V1	CDS	13551622	13551746	.	+	2	ID=CBEC_502026;Parent=CBEC_501997
IV	QG2082_V1	exon	13551622	13551746	.	+	.	ID=CBEC_502011;Parent=CBEC_501997
IV	QG2082_V1	intron	13551747	13553574	.	+	0	Parent=CBEC_501997;ID=CBEC_501997_intron
IV	QG2082_V1	repeat_region	13551819	13552077	.	.	.	X=Cluster1041_46XXXXUnknown;ID=Cluster1041_46XXXXUnknown;intact=TRUE
IV	QG2082_V1	repeat_region	13552225	13552264	.	.	.	X=Cluster1477_219XXXXDNA-TcMar-Tc1;ID=Cluster1477_219XXXXDNA-TcMar-Tc1;intact=TRUE
IV	QG2082_V1	repeat_region	13552321	13552391	.	.	.	X=Cluster478_193XXXXUnknown;ID=Cluster478_193XXXXUnknown;intact=TRUE
IV	QG2082_V1	repeat_region	13552392	13552645	.	.	.	X=Cluster478_194XXXXUnknown;ID=Cluster478_194XXXXUnknown;intact=TRUE
IV	QG2082_V1	repeat_region	13552646	13552707	.	.	.	X=Cluster478_194XXXXUnknown;ID=Cluster478_194XXXXUnknown;intact=TRUE
IV	QG2082_V1	repeat_region	13552741	13552760	.	.	.	X=An_249XXXXSimple_repeat;ID=An_249XXXXSimple_repeat;intact=TRUE
IV	QG2082_V1	repeat_region	13553027	13553259	.	.	.	X=Cluster121_54XXXXUnknown;ID=Cluster121_54XXXXUnknown;intact=TRUE
IV	QG2082_V1	repeat_region	13553276	13553439	.	.	.	X=Cluster1041_47XXXXUnknown;ID=Cluster1041_47XXXXUnknown;intact=TRUE
IV	QG2082_V1	CDS	13553575	13553700	.	+	0	ID=CBEC_502027;Parent=CBEC_501997
IV	QG2082_V1	exon	13553575	13553921	.	+	.	ID=CBEC_502012;Parent=CBEC_501997
IV	QG2082_V1	three_prime_UTR	13553701	13553921	.	+	.	ID=CBEC_502029;Parent=CBEC_501997
IV	QG2082_V1	exon	13553870	13554488	.	-	.	ID=CBEC_502042;Parent=CBEC_502041
IV	QG2082_V1	gene	13553870	13560324	.	-	.	ID=CBEC_502040;Name=EVM prediction IV.3117;celegans_gene_ids=WBGene00044989;celegans_gene_names=Y37A1B.17
IV	QG2082_V1	mRNA	13553870	13560324	.	-	.	ID=CBEC_502041;Parent=CBEC_502040;Name=EVM prediction IV.3117;InterPro=IPR036028,IPR001452,IPR000219,IPR035899,IPR027267;Gene_Ontology=GO:0005515,GO:0005085
IV	QG2082_V1	three_prime_UTR	13553870	13554302	.	-	.	ID=CBEC_502078;Parent=CBEC_502041
IV	QG2082_V1	CDS	13554303	13554488	.	-	0	ID=CBEC_502060;Parent=CBEC_502041
IV	QG2082_V1	intron	13554489	13554533	.	-	2	Parent=CBEC_502041;ID=CBEC_502041_intron
IV	QG2082_V1	CDS	13554534	13554631	.	-	2	ID=CBEC_502061;Parent=CBEC_502041
IV	QG2082_V1	exon	13554534	13554631	.	-	.	ID=CBEC_502043;Parent=CBEC_502041
IV	QG2082_V1	intron	13554632	13554682	.	-	2	Parent=CBEC_502041;ID=CBEC_502041_intron
IV	QG2082_V1	CDS	13554683	13554835	.	-	2	ID=CBEC_502062;Parent=CBEC_502041
IV	QG2082_V1	exon	13554683	13554835	.	-	.	ID=CBEC_502044;Parent=CBEC_502041
IV	QG2082_V1	intron	13554836	13554918	.	-	1	Parent=CBEC_502041;ID=CBEC_502041_intron
IV	QG2082_V1	CDS	13554919	13555031	.	-	1	ID=CBEC_502063;Parent=CBEC_502041
IV	QG2082_V1	exon	13554919	13555031	.	-	.	ID=CBEC_502045;Parent=CBEC_502041
IV	QG2082_V1	intron	13555032	13555078	.	-	0	Parent=CBEC_502041;ID=CBEC_502041_intron
IV	QG2082_V1	CDS	13555079	13556295	.	-	0	ID=CBEC_502064;Parent=CBEC_502041
IV	QG2082_V1	exon	13555079	13556295	.	-	.	ID=CBEC_502046;Parent=CBEC_502041
IV	QG2082_V1	intron	13556296	13556341	.	-	0	Parent=CBEC_502041;ID=CBEC_502041_intron
IV	QG2082_V1	CDS	13556342	13556539	.	-	0	ID=CBEC_502065;Parent=CBEC_502041
IV	QG2082_V1	exon	13556342	13556539	.	-	.	ID=CBEC_502047;Parent=CBEC_502041
IV	QG2082_V1	intron	13556540	13556582	.	-	0	Parent=CBEC_502041;ID=CBEC_502041_intron
IV	QG2082_V1	CDS	13556583	13556675	.	-	0	ID=CBEC_502066;Parent=CBEC_502041
IV	QG2082_V1	exon	13556583	13556675	.	-	.	ID=CBEC_502048;Parent=CBEC_502041
IV	QG2082_V1	intron	13556676	13556722	.	-	2	Parent=CBEC_502041;ID=CBEC_502041_intron
IV	QG2082_V1	CDS	13556723	13556928	.	-	2	ID=CBEC_502067;Parent=CBEC_502041
IV	QG2082_V1	exon	13556723	13556928	.	-	.	ID=CBEC_502049;Parent=CBEC_502041
IV	QG2082_V1	intron	13556929	13556986	.	-	0	Parent=CBEC_502041;ID=CBEC_502041_intron
IV	QG2082_V1	CDS	13556987	13557134	.	-	0	ID=CBEC_502068;Parent=CBEC_502041
IV	QG2082_V1	exon	13556987	13557134	.	-	.	ID=CBEC_502050;Parent=CBEC_502041
IV	QG2082_V1	intron	13557135	13557183	.	-	2	Parent=CBEC_502041;ID=CBEC_502041_intron
IV	QG2082_V1	CDS	13557184	13557314	.	-	2	ID=CBEC_502069;Parent=CBEC_502041
IV	QG2082_V1	exon	13557184	13557314	.	-	.	ID=CBEC_502051;Parent=CBEC_502041
IV	QG2082_V1	intron	13557315	13557358	.	-	0	Parent=CBEC_502041;ID=CBEC_502041_intron
IV	QG2082_V1	CDS	13557359	13557464	.	-	0	ID=CBEC_502070;Parent=CBEC_502041
IV	QG2082_V1	exon	13557359	13557464	.	-	.	ID=CBEC_502052;Parent=CBEC_502041
IV	QG2082_V1	intron	13557465	13557505	.	-	0	Parent=CBEC_502041;ID=CBEC_502041_intron
IV	QG2082_V1	CDS	13557506	13557655	.	-	0	ID=CBEC_502071;Parent=CBEC_502041
IV	QG2082_V1	exon	13557506	13557655	.	-	.	ID=CBEC_502053;Parent=CBEC_502041
IV	QG2082_V1	intron	13557656	13557702	.	-	2	Parent=CBEC_502041;ID=CBEC_502041_intron
IV	QG2082_V1	CDS	13557703	13557824	.	-	2	ID=CBEC_502072;Parent=CBEC_502041
IV	QG2082_V1	exon	13557703	13557824	.	-	.	ID=CBEC_502054;Parent=CBEC_502041
IV	QG2082_V1	intron	13557825	13557872	.	-	0	Parent=CBEC_502041;ID=CBEC_502041_intron
IV	QG2082_V1	CDS	13557873	13557987	.	-	0	ID=CBEC_502073;Parent=CBEC_502041
IV	QG2082_V1	exon	13557873	13557987	.	-	.	ID=CBEC_502055;Parent=CBEC_502041
IV	QG2082_V1	intron	13557988	13559147	.	-	0	Parent=CBEC_502041;ID=CBEC_502041_intron
IV	QG2082_V1	repeat_region	13558019	13558216	.	.	.	X=Cluster825_72XXXXLINE-CR1;ID=Cluster825_72XXXXLINE-CR1;intact=TRUE
IV	QG2082_V1	repeat_region	13558225	13558380	.	.	.	X=Cluster99_9XXXXUnknown;ID=Cluster99_9XXXXUnknown;intact=TRUE
IV	QG2082_V1	repeat_region	13558660	13558749	.	.	.	X=Cluster394_104XXXXDNA-TcMar-Tc1;ID=Cluster394_104XXXXDNA-TcMar-Tc1;intact=TRUE
IV	QG2082_V1	repeat_region	13558832	13558987	.	.	.	X=Cluster99_10XXXXUnknown;ID=Cluster99_10XXXXUnknown;intact=TRUE
IV	QG2082_V1	CDS	13559148	13559387	.	-	0	ID=CBEC_502074;Parent=CBEC_502041
IV	QG2082_V1	exon	13559148	13559387	.	-	.	ID=CBEC_502056;Parent=CBEC_502041
IV	QG2082_V1	intron	13559388	13559437	.	-	0	Parent=CBEC_502041;ID=CBEC_502041_intron
IV	QG2082_V1	CDS	13559438	13559665	.	-	0	ID=CBEC_502075;Parent=CBEC_502041
IV	QG2082_V1	exon	13559438	13559665	.	-	.	ID=CBEC_502057;Parent=CBEC_502041
IV	QG2082_V1	intron	13559666	13559707	.	-	1	Parent=CBEC_502041;ID=CBEC_502041_intron
IV	QG2082_V1	CDS	13559708	13560149	.	-	1	ID=CBEC_502076;Parent=CBEC_502041
IV	QG2082_V1	exon	13559708	13560149	.	-	.	ID=CBEC_502058;Parent=CBEC_502041
IV	QG2082_V1	intron	13560150	13560196	.	-	0	Parent=CBEC_502041;ID=CBEC_502041_intron
IV	QG2082_V1	CDS	13560197	13560324	.	-	0	ID=CBEC_502077;Parent=CBEC_502041
IV	QG2082_V1	exon	13560197	13560324	.	-	.	ID=CBEC_502059;Parent=CBEC_502041
IV	QG2082_V1	repeat_region	13560849	13560874	.	.	.	X=Cluster1323_453XXXXUnknown;ID=Cluster1323_453XXXXUnknown;intact=TRUE
IV	QG2082_V1	repeat_region	13560875	13561242	.	.	.	X=Cluster434_1761XXXXDNA-TcMar-Tc1;ID=Cluster434_1761XXXXDNA-TcMar-Tc1;intact=TRUE
IV	QG2082_V1	CDS	13561405	13561721	.	-	2	ID=CBEC_502102;Parent=CBEC_502090
IV	QG2082_V1	exon	13561405	13561721	.	-	.	ID=CBEC_502091;Parent=CBEC_502090
IV	QG2082_V1	gene	13561405	13564813	.	-	.	ID=CBEC_502089;Name=EVM prediction IV.3118;celegans_gene_ids=WBGene00001190;celegans_gene_names=egl-23
IV	QG2082_V1	mRNA	13561405	13564813	.	-	.	ID=CBEC_502090;Parent=CBEC_502089;Name=EVM prediction IV.3118;InterPro=IPR013099,IPR003280;Gene_Ontology=GO:0005267,GO:0071805,GO:0016020
IV	QG2082_V1	intron	13561722	13561766	.	-	2	Parent=CBEC_502090;ID=CBEC_502090_intron
IV	QG2082_V1	CDS	13561767	13561898	.	-	2	ID=CBEC_502103;Parent=CBEC_502090
IV	QG2082_V1	exon	13561767	13561898	.	-	.	ID=CBEC_502092;Parent=CBEC_502090
IV	QG2082_V1	intron	13561899	13562063	.	-	2	Parent=CBEC_502090;ID=CBEC_502090_intron
IV	QG2082_V1	CDS	13562064	13562240	.	-	2	ID=CBEC_502104;Parent=CBEC_502090
IV	QG2082_V1	exon	13562064	13562240	.	-	.	ID=CBEC_502093;Parent=CBEC_502090
IV	QG2082_V1	intron	13562241	13562308	.	-	1	Parent=CBEC_502090;ID=CBEC_502090_intron
IV	QG2082_V1	CDS	13562309	13562502	.	-	1	ID=CBEC_502105;Parent=CBEC_502090
IV	QG2082_V1	exon	13562309	13562502	.	-	.	ID=CBEC_502094;Parent=CBEC_502090
IV	QG2082_V1	intron	13562503	13562548	.	-	1	Parent=CBEC_502090;ID=CBEC_502090_intron
IV	QG2082_V1	CDS	13562549	13562707	.	-	1	ID=CBEC_502106;Parent=CBEC_502090
IV	QG2082_V1	exon	13562549	13562707	.	-	.	ID=CBEC_502095;Parent=CBEC_502090
IV	QG2082_V1	intron	13562708	13562755	.	-	1	Parent=CBEC_502090;ID=CBEC_502090_intron
IV	QG2082_V1	CDS	13562756	13563079	.	-	1	ID=CBEC_502107;Parent=CBEC_502090
IV	QG2082_V1	exon	13562756	13563079	.	-	.	ID=CBEC_502096;Parent=CBEC_502090
IV	QG2082_V1	intron	13563080	13563129	.	-	2	Parent=CBEC_502090;ID=CBEC_502090_intron
IV	QG2082_V1	CDS	13563130	13563289	.	-	2	ID=CBEC_502108;Parent=CBEC_502090
IV	QG2082_V1	exon	13563130	13563289	.	-	.	ID=CBEC_502097;Parent=CBEC_502090
IV	QG2082_V1	intron	13563290	13563341	.	-	0	Parent=CBEC_502090;ID=CBEC_502090_intron
IV	QG2082_V1	CDS	13563342	13563570	.	-	0	ID=CBEC_502109;Parent=CBEC_502090
IV	QG2082_V1	exon	13563342	13563570	.	-	.	ID=CBEC_502098;Parent=CBEC_502090
IV	QG2082_V1	intron	13563571	13563656	.	-	2	Parent=CBEC_502090;ID=CBEC_502090_intron
IV	QG2082_V1	CDS	13563657	13563802	.	-	2	ID=CBEC_502110;Parent=CBEC_502090
IV	QG2082_V1	exon	13563657	13563802	.	-	.	ID=CBEC_502099;Parent=CBEC_502090
IV	QG2082_V1	intron	13563803	13563877	.	-	0	Parent=CBEC_502090;ID=CBEC_502090_intron
IV	QG2082_V1	CDS	13563878	13564031	.	-	0	ID=CBEC_502111;Parent=CBEC_502090
IV	QG2082_V1	exon	13563878	13564031	.	-	.	ID=CBEC_502100;Parent=CBEC_502090
IV	QG2082_V1	intron	13564032	13564777	.	-	0	Parent=CBEC_502090;ID=CBEC_502090_intron
IV	QG2082_V1	CDS	13564778	13564813	.	-	0	ID=CBEC_502112;Parent=CBEC_502090
IV	QG2082_V1	exon	13564778	13564813	.	-	.	ID=CBEC_502101;Parent=CBEC_502090
IV	QG2082_V1	repeat_region	13564972	13565205	.	.	.	X=Cluster825_73XXXXLINE-CR1;ID=Cluster825_73XXXXLINE-CR1;intact=TRUE
IV	QG2082_V1	repeat_region	13566556	13566580	.	.	.	X=TAn_18XXXXSimple_repeat;ID=TAn_18XXXXSimple_repeat;intact=TRUE
IV	QG2082_V1	repeat_region	13566581	13566611	.	.	.	X=Cluster305_3511XXXXDNA-TcMar-Tc1;ID=Cluster305_3511XXXXDNA-TcMar-Tc1;intact=TRUE
IV	QG2082_V1	repeat_region	13566612	13566684	.	.	.	X=Cluster305_3512XXXXDNA-TcMar-Tc1;ID=Cluster305_3512XXXXDNA-TcMar-Tc1;intact=TRUE
IV	QG2082_V1	repeat_region	13566773	13566848	.	.	.	X=Cluster305_3513XXXXDNA-TcMar-Tc1;ID=Cluster305_3513XXXXDNA-TcMar-Tc1;intact=TRUE
IV	QG2082_V1	repeat_region	13566849	13566879	.	.	.	X=Cluster305_3514XXXXDNA-TcMar-Tc1;ID=Cluster305_3514XXXXDNA-TcMar-Tc1;intact=TRUE
IV	QG2082_V1	exon	13567400	13568197	.	+	.	ID=CBEC_502125;Parent=CBEC_502124
IV	QG2082_V1	five_prime_UTR	13567400	13568024	.	+	.	ID=CBEC_502139;Parent=CBEC_502124
IV	QG2082_V1	gene	13567400	13570311	.	+	.	ID=CBEC_502123;Name=EVM prediction IV.3119;celegans_gene_ids=WBGene00012535;celegans_gene_names=Y37A1A.2
IV	QG2082_V1	mRNA	13567400	13570310	.	+	.	ID=CBEC_502124;Parent=CBEC_502123;Name=EVM prediction IV.3119;InterPro=IPR010291,IPR036259
IV	QG2082_V1	exon	13567596	13567686	.	+	.	ID=CBEC_502142;Parent=CBEC_502141
IV	QG2082_V1	five_prime_UTR	13567596	13567686	.	+	.	ID=CBEC_502157;Parent=CBEC_502141
IV	QG2082_V1	mRNA	13567596	13570311	.	+	.	ID=CBEC_502141;Parent=CBEC_502123;Name=EVM prediction IV.3119;InterPro=IPR010291,IPR036259
IV	QG2082_V1	exon	13567736	13568197	.	+	.	ID=CBEC_502143;Parent=CBEC_502141
IV	QG2082_V1	five_prime_UTR	13567736	13568024	.	+	.	ID=CBEC_502158;Parent=CBEC_502141
IV	QG2082_V1	CDS	13568025	13568197	.	+	0	ID=CBEC_502132;Parent=CBEC_502124
IV	QG2082_V1	CDS	13568025	13568197	.	+	0	ID=CBEC_502150;Parent=CBEC_502141
IV	QG2082_V1	intron	13568198	13568243	.	+	1	Parent=CBEC_502124;ID=CBEC_502124_intron
IV	QG2082_V1	intron	13568198	13568243	.	+	1	Parent=CBEC_502141;ID=CBEC_502141_intron
IV	QG2082_V1	CDS	13568244	13568431	.	+	1	ID=CBEC_502133;Parent=CBEC_502124
IV	QG2082_V1	CDS	13568244	13568431	.	+	1	ID=CBEC_502151;Parent=CBEC_502141
IV	QG2082_V1	exon	13568244	13568431	.	+	.	ID=CBEC_502126;Parent=CBEC_502124
IV	QG2082_V1	exon	13568244	13568431	.	+	.	ID=CBEC_502144;Parent=CBEC_502141
IV	QG2082_V1	intron	13568432	13568668	.	+	2	Parent=CBEC_502124;ID=CBEC_502124_intron
IV	QG2082_V1	intron	13568432	13568668	.	+	2	Parent=CBEC_502141;ID=CBEC_502141_intron
IV	QG2082_V1	repeat_region	13568482	13568658	.	.	.	X=Cluster402_871XXXXDNA-TcMar-Tc1;ID=Cluster402_871XXXXDNA-TcMar-Tc1;intact=TRUE
IV	QG2082_V1	CDS	13568669	13568992	.	+	2	ID=CBEC_502134;Parent=CBEC_502124
IV	QG2082_V1	CDS	13568669	13568992	.	+	2	ID=CBEC_502152;Parent=CBEC_502141
IV	QG2082_V1	exon	13568669	13568992	.	+	.	ID=CBEC_502127;Parent=CBEC_502124
IV	QG2082_V1	exon	13568669	13568992	.	+	.	ID=CBEC_502145;Parent=CBEC_502141
IV	QG2082_V1	intron	13568993	13569075	.	+	2	Parent=CBEC_502124;ID=CBEC_502124_intron
IV	QG2082_V1	intron	13568993	13569075	.	+	2	Parent=CBEC_502141;ID=CBEC_502141_intron
IV	QG2082_V1	CDS	13569076	13569264	.	+	2	ID=CBEC_502135;Parent=CBEC_502124
IV	QG2082_V1	CDS	13569076	13569264	.	+	2	ID=CBEC_502153;Parent=CBEC_502141
IV	QG2082_V1	exon	13569076	13569264	.	+	.	ID=CBEC_502128;Parent=CBEC_502124
IV	QG2082_V1	exon	13569076	13569264	.	+	.	ID=CBEC_502146;Parent=CBEC_502141
IV	QG2082_V1	intron	13569265	13569452	.	+	2	Parent=CBEC_502124;ID=CBEC_502124_intron
IV	QG2082_V1	intron	13569265	13569452	.	+	2	Parent=CBEC_502141;ID=CBEC_502141_intron
IV	QG2082_V1	CDS	13569453	13569624	.	+	2	ID=CBEC_502136;Parent=CBEC_502124
IV	QG2082_V1	CDS	13569453	13569624	.	+	2	ID=CBEC_502154;Parent=CBEC_502141
IV	QG2082_V1	exon	13569453	13569624	.	+	.	ID=CBEC_502129;Parent=CBEC_502124
IV	QG2082_V1	exon	13569453	13569624	.	+	.	ID=CBEC_502147;Parent=CBEC_502141
IV	QG2082_V1	intron	13569625	13569666	.	+	1	Parent=CBEC_502124;ID=CBEC_502124_intron
IV	QG2082_V1	intron	13569625	13569666	.	+	1	Parent=CBEC_502141;ID=CBEC_502141_intron
IV	QG2082_V1	CDS	13569667	13569802	.	+	1	ID=CBEC_502137;Parent=CBEC_502124
IV	QG2082_V1	CDS	13569667	13569802	.	+	1	ID=CBEC_502155;Parent=CBEC_502141
IV	QG2082_V1	exon	13569667	13569802	.	+	.	ID=CBEC_502130;Parent=CBEC_502124
IV	QG2082_V1	exon	13569667	13569802	.	+	.	ID=CBEC_502148;Parent=CBEC_502141
IV	QG2082_V1	intron	13569803	13569845	.	+	0	Parent=CBEC_502124;ID=CBEC_502124_intron
IV	QG2082_V1	intron	13569803	13569845	.	+	0	Parent=CBEC_502141;ID=CBEC_502141_intron
IV	QG2082_V1	CDS	13569846	13570043	.	+	0	ID=CBEC_502138;Parent=CBEC_502124
IV	QG2082_V1	CDS	13569846	13570043	.	+	0	ID=CBEC_502156;Parent=CBEC_502141
IV	QG2082_V1	exon	13569846	13570310	.	+	.	ID=CBEC_502131;Parent=CBEC_502124
IV	QG2082_V1	exon	13569846	13570311	.	+	.	ID=CBEC_502149;Parent=CBEC_502141
IV	QG2082_V1	three_prime_UTR	13570044	13570310	.	+	.	ID=CBEC_502140;Parent=CBEC_502124
IV	QG2082_V1	three_prime_UTR	13570044	13570311	.	+	.	ID=CBEC_502159;Parent=CBEC_502141
IV	QG2082_V1	exon	13570425	13570661	.	+	.	ID=CBEC_502172;Parent=CBEC_502171
IV	QG2082_V1	five_prime_UTR	13570425	13570523	.	+	.	ID=CBEC_502188;Parent=CBEC_502171
IV	QG2082_V1	gene	13570425	13575323	.	+	.	ID=CBEC_502170;Name=EVM prediction IV.3120;celegans_gene_ids=WBGene00012536;celegans_gene_names=Y37A1A.3
IV	QG2082_V1	mRNA	13570425	13575313	.	+	.	ID=CBEC_502171;Parent=CBEC_502170;Name=EVM prediction IV.3120;InterPro=IPR005828,IPR045263,IPR036259,IPR020846;Gene_Ontology=GO:0022857,GO:0055085,GO:0016020
IV	QG2082_V1	exon	13570432	13570661	.	+	.	ID=CBEC_502191;Parent=CBEC_502190
IV	QG2082_V1	five_prime_UTR	13570432	13570523	.	+	.	ID=CBEC_502209;Parent=CBEC_502190
IV	QG2082_V1	mRNA	13570432	13575323	.	+	.	ID=CBEC_502190;Parent=CBEC_502170;Name=EVM prediction IV.3120;InterPro=IPR045263,IPR020846,IPR036259,IPR005828;Gene_Ontology=GO:0022857,GO:0055085,GO:0016020
IV	QG2082_V1	CDS	13570524	13570661	.	+	0	ID=CBEC_502180;Parent=CBEC_502171
IV	QG2082_V1	CDS	13570524	13570661	.	+	0	ID=CBEC_502200;Parent=CBEC_502190
IV	QG2082_V1	intron	13570662	13572988	.	+	0	Parent=CBEC_502171;ID=CBEC_502171_intron
IV	QG2082_V1	intron	13570662	13572988	.	+	0	Parent=CBEC_502190;ID=CBEC_502190_intron
IV	QG2082_V1	repeat_region	13570785	13571070	.	.	.	X=Cluster1514_69XXXXUnknown;ID=Cluster1514_69XXXXUnknown;intact=TRUE
IV	QG2082_V1	repeat_region	13571071	13571307	.	.	.	X=Cluster1387_307XXXXDNA-TcMar-Tc1;ID=Cluster1387_307XXXXDNA-TcMar-Tc1;intact=TRUE
IV	QG2082_V1	repeat_region	13571309	13571430	.	.	.	X=Cluster1387_308XXXXDNA-TcMar-Tc1;ID=Cluster1387_308XXXXDNA-TcMar-Tc1;intact=TRUE
IV	QG2082_V1	repeat_region	13571431	13571703	.	.	.	X=Cluster106_122XXXXUnknown;ID=Cluster106_122XXXXUnknown;intact=TRUE
IV	QG2082_V1	repeat_region	13571762	13571914	.	.	.	X=Cluster106_123XXXXUnknown;ID=Cluster106_123XXXXUnknown;intact=TRUE
IV	QG2082_V1	repeat_region	13571940	13572433	.	.	.	X=Cluster1204_17XXXXDNA-TcMar-Tc1;ID=Cluster1204_17XXXXDNA-TcMar-Tc1;intact=TRUE
IV	QG2082_V1	repeat_region	13572814	13572963	.	.	.	X=Cluster787_63XXXXUnknown;ID=Cluster787_63XXXXUnknown;intact=TRUE
IV	QG2082_V1	CDS	13572989	13573125	.	+	0	ID=CBEC_502181;Parent=CBEC_502171
IV	QG2082_V1	CDS	13572989	13573125	.	+	0	ID=CBEC_502201;Parent=CBEC_502190
IV	QG2082_V1	exon	13572989	13573125	.	+	.	ID=CBEC_502173;Parent=CBEC_502171
IV	QG2082_V1	exon	13572989	13573125	.	+	.	ID=CBEC_502192;Parent=CBEC_502190
IV	QG2082_V1	intron	13573126	13573168	.	+	1	Parent=CBEC_502171;ID=CBEC_502171_intron
IV	QG2082_V1	intron	13573126	13573168	.	+	1	Parent=CBEC_502190;ID=CBEC_502190_intron
IV	QG2082_V1	CDS	13573169	13573247	.	+	1	ID=CBEC_502182;Parent=CBEC_502171
IV	QG2082_V1	CDS	13573169	13573247	.	+	1	ID=CBEC_502202;Parent=CBEC_502190
IV	QG2082_V1	exon	13573169	13573247	.	+	.	ID=CBEC_502174;Parent=CBEC_502171
IV	QG2082_V1	exon	13573169	13573247	.	+	.	ID=CBEC_502193;Parent=CBEC_502190
IV	QG2082_V1	intron	13573248	13573303	.	+	0	Parent=CBEC_502171;ID=CBEC_502171_intron
IV	QG2082_V1	intron	13573248	13573303	.	+	0	Parent=CBEC_502190;ID=CBEC_502190_intron
IV	QG2082_V1	CDS	13573304	13573401	.	+	0	ID=CBEC_502183;Parent=CBEC_502171
IV	QG2082_V1	CDS	13573304	13573401	.	+	0	ID=CBEC_502203;Parent=CBEC_502190
IV	QG2082_V1	exon	13573304	13573401	.	+	.	ID=CBEC_502175;Parent=CBEC_502171
IV	QG2082_V1	exon	13573304	13573401	.	+	.	ID=CBEC_502194;Parent=CBEC_502190
IV	QG2082_V1	intron	13573402	13573449	.	+	1	Parent=CBEC_502171;ID=CBEC_502171_intron
IV	QG2082_V1	intron	13573402	13573449	.	+	1	Parent=CBEC_502190;ID=CBEC_502190_intron
IV	QG2082_V1	CDS	13573450	13573559	.	+	1	ID=CBEC_502204;Parent=CBEC_502190
IV	QG2082_V1	CDS	13573450	13574095	.	+	1	ID=CBEC_502184;Parent=CBEC_502171
IV	QG2082_V1	exon	13573450	13573559	.	+	.	ID=CBEC_502195;Parent=CBEC_502190
IV	QG2082_V1	exon	13573450	13574095	.	+	.	ID=CBEC_502176;Parent=CBEC_502171
IV	QG2082_V1	intron	13573560	13573709	.	+	2	Parent=CBEC_502190;ID=CBEC_502190_intron
IV	QG2082_V1	CDS	13573710	13574095	.	+	2	ID=CBEC_502205;Parent=CBEC_502190
IV	QG2082_V1	exon	13573710	13574095	.	+	.	ID=CBEC_502196;Parent=CBEC_502190
IV	QG2082_V1	intron	13574096	13574149	.	+	0	Parent=CBEC_502171;ID=CBEC_502171_intron
IV	QG2082_V1	intron	13574096	13574149	.	+	0	Parent=CBEC_502190;ID=CBEC_502190_intron
IV	QG2082_V1	CDS	13574150	13574310	.	+	0	ID=CBEC_502185;Parent=CBEC_502171
IV	QG2082_V1	CDS	13574150	13574310	.	+	0	ID=CBEC_502206;Parent=CBEC_502190
IV	QG2082_V1	exon	13574150	13574310	.	+	.	ID=CBEC_502177;Parent=CBEC_502171
IV	QG2082_V1	exon	13574150	13574310	.	+	.	ID=CBEC_502197;Parent=CBEC_502190
IV	QG2082_V1	intron	13574311	13574354	.	+	1	Parent=CBEC_502171;ID=CBEC_502171_intron
IV	QG2082_V1	intron	13574311	13574354	.	+	1	Parent=CBEC_502190;ID=CBEC_502190_intron
IV	QG2082_V1	CDS	13574355	13574442	.	+	1	ID=CBEC_502186;Parent=CBEC_502171
IV	QG2082_V1	CDS	13574355	13574442	.	+	1	ID=CBEC_502207;Parent=CBEC_502190
IV	QG2082_V1	exon	13574355	13574442	.	+	.	ID=CBEC_502178;Parent=CBEC_502171
IV	QG2082_V1	exon	13574355	13574442	.	+	.	ID=CBEC_502198;Parent=CBEC_502190
IV	QG2082_V1	intron	13574443	13575128	.	+	0	Parent=CBEC_502171;ID=CBEC_502171_intron
IV	QG2082_V1	intron	13574443	13575128	.	+	0	Parent=CBEC_502190;ID=CBEC_502190_intron
IV	QG2082_V1	repeat_region	13574452	13574628	.	.	.	X=Cluster1382_26XXXXDNA-TcMar-Tc1;ID=Cluster1382_26XXXXDNA-TcMar-Tc1;intact=TRUE
IV	QG2082_V1	repeat_region	13574737	13574922	.	.	.	X=Cluster129_360XXXXDNA-TcMar-Tc1;ID=Cluster129_360XXXXDNA-TcMar-Tc1;intact=TRUE
IV	QG2082_V1	repeat_region	13574981	13575051	.	.	.	X=Cluster659_583XXXXUnknown;ID=Cluster659_583XXXXUnknown;intact=TRUE
IV	QG2082_V1	CDS	13575129	13575245	.	+	0	ID=CBEC_502187;Parent=CBEC_502171
IV	QG2082_V1	CDS	13575129	13575245	.	+	0	ID=CBEC_502208;Parent=CBEC_502190
IV	QG2082_V1	exon	13575129	13575313	.	+	.	ID=CBEC_502179;Parent=CBEC_502171
IV	QG2082_V1	exon	13575129	13575323	.	+	.	ID=CBEC_502199;Parent=CBEC_502190
IV	QG2082_V1	three_prime_UTR	13575246	13575313	.	+	.	ID=CBEC_502189;Parent=CBEC_502171
IV	QG2082_V1	three_prime_UTR	13575246	13575323	.	+	.	ID=CBEC_502210;Parent=CBEC_502190
IV	QG2082_V1	repeat_region	13575350	13575439	.	.	.	X=Cluster129_361XXXXDNA-TcMar-Tc1;ID=Cluster129_361XXXXDNA-TcMar-Tc1;intact=TRUE
IV	QG2082_V1	repeat_region	13575533	13575652	.	.	.	X=Cluster129_362XXXXDNA-TcMar-Tc1;ID=Cluster129_362XXXXDNA-TcMar-Tc1;intact=TRUE
IV	QG2082_V1	repeat_region	13575807	13575974	.	.	.	X=Cluster748_57XXXXDNA-TcMar-Tc1;ID=Cluster748_57XXXXDNA-TcMar-Tc1;intact=TRUE
IV	QG2082_V1	exon	13576068	13577513	.	-	.	ID=CBEC_502223;Parent=CBEC_502222
IV	QG2082_V1	gene	13576068	13579689	.	-	.	ID=CBEC_502221;Name=EVM prediction IV.3121;celegans_gene_ids=WBGene00001562;celegans_gene_names=lin-66
IV	QG2082_V1	mRNA	13576068	13579689	.	-	.	ID=CBEC_502222;Parent=CBEC_502221;Name=EVM prediction IV.3121
IV	QG2082_V1	three_prime_UTR	13576068	13577325	.	-	.	ID=CBEC_502236;Parent=CBEC_502222
IV	QG2082_V1	repeat_region	13577019	13577043	.	.	.	X=TGAn_38XXXXSimple_repeat;ID=TGAn_38XXXXSimple_repeat;intact=TRUE
IV	QG2082_V1	CDS	13577326	13577513	.	-	2	ID=CBEC_502229;Parent=CBEC_502222
IV	QG2082_V1	intron	13577514	13577560	.	-	0	Parent=CBEC_502222;ID=CBEC_502222_intron
IV	QG2082_V1	CDS	13577561	13578422	.	-	0	ID=CBEC_502230;Parent=CBEC_502222
IV	QG2082_V1	exon	13577561	13578422	.	-	.	ID=CBEC_502224;Parent=CBEC_502222
IV	QG2082_V1	intron	13578423	13578466	.	-	1	Parent=CBEC_502222;ID=CBEC_502222_intron
IV	QG2082_V1	CDS	13578467	13578614	.	-	1	ID=CBEC_502231;Parent=CBEC_502222
IV	QG2082_V1	exon	13578467	13578614	.	-	.	ID=CBEC_502225;Parent=CBEC_502222
IV	QG2082_V1	intron	13578615	13578781	.	-	0	Parent=CBEC_502222;ID=CBEC_502222_intron
IV	QG2082_V1	CDS	13578782	13579062	.	-	0	ID=CBEC_502232;Parent=CBEC_502222
IV	QG2082_V1	exon	13578782	13579062	.	-	.	ID=CBEC_502226;Parent=CBEC_502222
IV	QG2082_V1	intron	13579063	13579112	.	-	2	Parent=CBEC_502222;ID=CBEC_502222_intron
IV	QG2082_V1	CDS	13579113	13579372	.	-	2	ID=CBEC_502233;Parent=CBEC_502222
IV	QG2082_V1	exon	13579113	13579372	.	-	.	ID=CBEC_502227;Parent=CBEC_502222
IV	QG2082_V1	intron	13579373	13579419	.	-	0	Parent=CBEC_502222;ID=CBEC_502222_intron
IV	QG2082_V1	CDS	13579420	13579534	.	-	0	ID=CBEC_502234;Parent=CBEC_502222
IV	QG2082_V1	exon	13579420	13579689	.	-	.	ID=CBEC_502228;Parent=CBEC_502222
IV	QG2082_V1	repeat_region	13579458	13579484	.	.	.	X=TGTn_24XXXXSimple_repeat;ID=TGTn_24XXXXSimple_repeat;intact=TRUE
IV	QG2082_V1	five_prime_UTR	13579535	13579689	.	-	.	ID=CBEC_502235;Parent=CBEC_502222
IV	QG2082_V1	repeat_region	13579830	13579875	.	.	.	X=CAn_65XXXXSimple_repeat;ID=CAn_65XXXXSimple_repeat;intact=TRUE
IV	QG2082_V1	repeat_region	13580052	13580317	.	.	.	X=Cluster748_58XXXXDNA-TcMar-Tc1;ID=Cluster748_58XXXXDNA-TcMar-Tc1;intact=TRUE
IV	QG2082_V1	repeat_region	13580322	13580888	.	.	.	X=Cluster1044_16XXXXDNA-TcMar-Tc1;ID=Cluster1044_16XXXXDNA-TcMar-Tc1;intact=TRUE
IV	QG2082_V1	repeat_region	13580972	13581061	.	.	.	X=Cluster748_59XXXXDNA-TcMar-Tc1;ID=Cluster748_59XXXXDNA-TcMar-Tc1;intact=TRUE
IV	QG2082_V1	repeat_region	13581106	13581368	.	.	.	X=Cluster95_328XXXXUnknown;ID=Cluster95_328XXXXUnknown;intact=TRUE
IV	QG2082_V1	repeat_region	13581399	13581589	.	.	.	X=Cluster131_22XXXXDNA-TcMar-Tc1;ID=Cluster131_22XXXXDNA-TcMar-Tc1;intact=TRUE
IV	QG2082_V1	exon	13581801	13581990	.	-	.	ID=CBEC_502249;Parent=CBEC_502248
IV	QG2082_V1	exon	13581801	13581990	.	-	.	ID=CBEC_502266;Parent=CBEC_502265
IV	QG2082_V1	gene	13581801	13583469	.	-	.	ID=CBEC_502247;Name=** NO NAME ASSIGNED **;celegans_gene_ids=WBGene00007195;celegans_gene_names=thoc-7
IV	QG2082_V1	mRNA	13581801	13583469	.	-	.	ID=CBEC_502248;Parent=CBEC_502247;Name=** NO NAME ASSIGNED **;InterPro=IPR008501;Gene_Ontology=GO:0006397,GO:0000445
IV	QG2082_V1	mRNA	13581801	13583469	.	-	.	ID=CBEC_502265;Parent=CBEC_502247;Name=** NO NAME ASSIGNED **;InterPro=IPR008501;Gene_Ontology=GO:0006397,GO:0000445
IV	QG2082_V1	three_prime_UTR	13581801	13581898	.	-	.	ID=CBEC_502264;Parent=CBEC_502248
IV	QG2082_V1	three_prime_UTR	13581801	13581898	.	-	.	ID=CBEC_502279;Parent=CBEC_502265
IV	QG2082_V1	CDS	13581899	13581990	.	-	2	ID=CBEC_502256;Parent=CBEC_502248
IV	QG2082_V1	CDS	13581899	13581990	.	-	2	ID=CBEC_502272;Parent=CBEC_502265
IV	QG2082_V1	repeat_region	13581936	13581991	.	.	.	X=TCAn_66XXXXSimple_repeat;ID=TCAn_66XXXXSimple_repeat;intact=TRUE
IV	QG2082_V1	intron	13581991	13582483	.	-	0	Parent=CBEC_502248;ID=CBEC_502248_intron
IV	QG2082_V1	intron	13581991	13582483	.	-	0	Parent=CBEC_502265;ID=CBEC_502265_intron
IV	QG2082_V1	CDS	13582484	13582553	.	-	0	ID=CBEC_502257;Parent=CBEC_502248
IV	QG2082_V1	CDS	13582484	13582553	.	-	0	ID=CBEC_502273;Parent=CBEC_502265
IV	QG2082_V1	exon	13582484	13582553	.	-	.	ID=CBEC_502250;Parent=CBEC_502248
IV	QG2082_V1	exon	13582484	13582553	.	-	.	ID=CBEC_502267;Parent=CBEC_502265
IV	QG2082_V1	intron	13582554	13582601	.	-	1	Parent=CBEC_502248;ID=CBEC_502248_intron
IV	QG2082_V1	intron	13582554	13582601	.	-	1	Parent=CBEC_502265;ID=CBEC_502265_intron
IV	QG2082_V1	CDS	13582602	13582668	.	-	1	ID=CBEC_502258;Parent=CBEC_502248
IV	QG2082_V1	CDS	13582602	13582668	.	-	1	ID=CBEC_502274;Parent=CBEC_502265
IV	QG2082_V1	exon	13582602	13582668	.	-	.	ID=CBEC_502251;Parent=CBEC_502248
IV	QG2082_V1	exon	13582602	13582668	.	-	.	ID=CBEC_502268;Parent=CBEC_502265
IV	QG2082_V1	intron	13582669	13582885	.	-	1	Parent=CBEC_502248;ID=CBEC_502248_intron
IV	QG2082_V1	intron	13582669	13582885	.	-	1	Parent=CBEC_502265;ID=CBEC_502265_intron
IV	QG2082_V1	CDS	13582886	13582954	.	-	1	ID=CBEC_502259;Parent=CBEC_502248
IV	QG2082_V1	CDS	13582886	13582954	.	-	1	ID=CBEC_502275;Parent=CBEC_502265
IV	QG2082_V1	exon	13582886	13582954	.	-	.	ID=CBEC_502252;Parent=CBEC_502248
IV	QG2082_V1	exon	13582886	13582954	.	-	.	ID=CBEC_502269;Parent=CBEC_502265
IV	QG2082_V1	intron	13582955	13582993	.	-	0	Parent=CBEC_502248;ID=CBEC_502248_intron
IV	QG2082_V1	intron	13582955	13582993	.	-	0	Parent=CBEC_502265;ID=CBEC_502265_intron
IV	QG2082_V1	CDS	13582994	13583061	.	-	0	ID=CBEC_502260;Parent=CBEC_502248
IV	QG2082_V1	CDS	13582994	13583061	.	-	0	ID=CBEC_502276;Parent=CBEC_502265
IV	QG2082_V1	exon	13582994	13583061	.	-	.	ID=CBEC_502253;Parent=CBEC_502248
IV	QG2082_V1	exon	13582994	13583061	.	-	.	ID=CBEC_502270;Parent=CBEC_502265
IV	QG2082_V1	intron	13583062	13583103	.	-	0	Parent=CBEC_502248;ID=CBEC_502248_intron
IV	QG2082_V1	intron	13583062	13583103	.	-	0	Parent=CBEC_502265;ID=CBEC_502265_intron
IV	QG2082_V1	CDS	13583104	13583187	.	-	0	ID=CBEC_502277;Parent=CBEC_502265
IV	QG2082_V1	CDS	13583104	13583208	.	-	0	ID=CBEC_502261;Parent=CBEC_502248
IV	QG2082_V1	exon	13583104	13583208	.	-	.	ID=CBEC_502254;Parent=CBEC_502248
IV	QG2082_V1	exon	13583104	13583469	.	-	.	ID=CBEC_502271;Parent=CBEC_502265
IV	QG2082_V1	five_prime_UTR	13583188	13583469	.	-	.	ID=CBEC_502278;Parent=CBEC_502265
IV	QG2082_V1	intron	13583209	13583317	.	-	0	Parent=CBEC_502248;ID=CBEC_502248_intron
IV	QG2082_V1	CDS	13583318	13583467	.	-	0	ID=CBEC_502262;Parent=CBEC_502248
IV	QG2082_V1	exon	13583318	13583469	.	-	.	ID=CBEC_502255;Parent=CBEC_502248
IV	QG2082_V1	five_prime_UTR	13583468	13583469	.	-	.	ID=CBEC_502263;Parent=CBEC_502248
IV	QG2082_V1	repeat_region	13584809	13584872	.	.	.	X=Cluster95_329XXXXUnknown;ID=Cluster95_329XXXXUnknown;intact=TRUE
IV	QG2082_V1	exon	13585315	13585484	.	-	.	ID=CBEC_502292;Parent=CBEC_502291
IV	QG2082_V1	gene	13585315	13585900	.	-	.	ID=CBEC_502290;Name=EVM prediction IV.3122;celegans_gene_ids=WBGene00007196;celegans_gene_names=B0513.4
IV	QG2082_V1	mRNA	13585315	13585900	.	-	.	ID=CBEC_502291;Parent=CBEC_502290;Name=EVM prediction IV.3122
IV	QG2082_V1	three_prime_UTR	13585315	13585409	.	-	.	ID=CBEC_502301;Parent=CBEC_502291
IV	QG2082_V1	CDS	13585410	13585484	.	-	0	ID=CBEC_502296;Parent=CBEC_502291
IV	QG2082_V1	intron	13585485	13585528	.	-	2	Parent=CBEC_502291;ID=CBEC_502291_intron
IV	QG2082_V1	CDS	13585529	13585632	.	-	2	ID=CBEC_502297;Parent=CBEC_502291
IV	QG2082_V1	exon	13585529	13585632	.	-	.	ID=CBEC_502293;Parent=CBEC_502291
IV	QG2082_V1	intron	13585633	13585673	.	-	2	Parent=CBEC_502291;ID=CBEC_502291_intron
IV	QG2082_V1	CDS	13585674	13585727	.	-	2	ID=CBEC_502298;Parent=CBEC_502291
IV	QG2082_V1	exon	13585674	13585727	.	-	.	ID=CBEC_502294;Parent=CBEC_502291
IV	QG2082_V1	intron	13585728	13585774	.	-	0	Parent=CBEC_502291;ID=CBEC_502291_intron
IV	QG2082_V1	CDS	13585775	13585892	.	-	0	ID=CBEC_502299;Parent=CBEC_502291
IV	QG2082_V1	exon	13585775	13585900	.	-	.	ID=CBEC_502295;Parent=CBEC_502291
IV	QG2082_V1	five_prime_UTR	13585893	13585900	.	-	.	ID=CBEC_502300;Parent=CBEC_502291
IV	QG2082_V1	exon	13586539	13586642	.	+	.	ID=CBEC_502314;Parent=CBEC_502313
IV	QG2082_V1	five_prime_UTR	13586539	13586587	.	+	.	ID=CBEC_502334;Parent=CBEC_502313
IV	QG2082_V1	gene	13586539	13589130	.	+	.	ID=CBEC_502312;Name=EVM prediction IV.3123;celegans_gene_ids=WBGene00007197;celegans_gene_names=prdh-1
IV	QG2082_V1	mRNA	13586539	13589130	.	+	.	ID=CBEC_502313;Parent=CBEC_502312;Name=EVM prediction IV.3123;InterPro=IPR015659,IPR029041,IPR002872,IPR011992;Gene_Ontology=GO:0004657,GO:0006562
IV	QG2082_V1	CDS	13586588	13586642	.	+	0	ID=CBEC_502324;Parent=CBEC_502313
IV	QG2082_V1	intron	13586643	13586689	.	+	2	Parent=CBEC_502313;ID=CBEC_502313_intron
IV	QG2082_V1	CDS	13586690	13586829	.	+	2	ID=CBEC_502325;Parent=CBEC_502313
IV	QG2082_V1	exon	13586690	13586829	.	+	.	ID=CBEC_502315;Parent=CBEC_502313
IV	QG2082_V1	intron	13586830	13586933	.	+	0	Parent=CBEC_502313;ID=CBEC_502313_intron
IV	QG2082_V1	repeat_region	13586832	13586865	.	.	.	X=GA-rich_1390XXXXGA-rich;ID=GA-rich_1390XXXXGA-rich;intact=TRUE
IV	QG2082_V1	CDS	13586934	13587257	.	+	0	ID=CBEC_502326;Parent=CBEC_502313
IV	QG2082_V1	exon	13586934	13587257	.	+	.	ID=CBEC_502316;Parent=CBEC_502313
IV	QG2082_V1	intron	13587258	13587298	.	+	0	Parent=CBEC_502313;ID=CBEC_502313_intron
IV	QG2082_V1	CDS	13587299	13587402	.	+	0	ID=CBEC_502327;Parent=CBEC_502313
IV	QG2082_V1	exon	13587299	13587402	.	+	.	ID=CBEC_502317;Parent=CBEC_502313
IV	QG2082_V1	intron	13587403	13587534	.	+	1	Parent=CBEC_502313;ID=CBEC_502313_intron
IV	QG2082_V1	CDS	13587535	13587790	.	+	1	ID=CBEC_502328;Parent=CBEC_502313
IV	QG2082_V1	exon	13587535	13587790	.	+	.	ID=CBEC_502318;Parent=CBEC_502313
IV	QG2082_V1	intron	13587791	13587832	.	+	0	Parent=CBEC_502313;ID=CBEC_502313_intron
IV	QG2082_V1	CDS	13587833	13587970	.	+	0	ID=CBEC_502329;Parent=CBEC_502313
IV	QG2082_V1	exon	13587833	13587970	.	+	.	ID=CBEC_502319;Parent=CBEC_502313
IV	QG2082_V1	repeat_region	13587880	13587920	.	.	.	X=TGATGTn_1XXXXSimple_repeat;ID=TGATGTn_1XXXXSimple_repeat;intact=TRUE
IV	QG2082_V1	intron	13587971	13588012	.	+	0	Parent=CBEC_502313;ID=CBEC_502313_intron
IV	QG2082_V1	CDS	13588013	13588215	.	+	0	ID=CBEC_502330;Parent=CBEC_502313
IV	QG2082_V1	exon	13588013	13588215	.	+	.	ID=CBEC_502320;Parent=CBEC_502313
IV	QG2082_V1	intron	13588216	13588259	.	+	1	Parent=CBEC_502313;ID=CBEC_502313_intron
IV	QG2082_V1	CDS	13588260	13588464	.	+	1	ID=CBEC_502331;Parent=CBEC_502313
IV	QG2082_V1	exon	13588260	13588464	.	+	.	ID=CBEC_502321;Parent=CBEC_502313
IV	QG2082_V1	intron	13588465	13588506	.	+	0	Parent=CBEC_502313;ID=CBEC_502313_intron
IV	QG2082_V1	CDS	13588507	13588707	.	+	0	ID=CBEC_502332;Parent=CBEC_502313
IV	QG2082_V1	exon	13588507	13588707	.	+	.	ID=CBEC_502322;Parent=CBEC_502313
IV	QG2082_V1	intron	13588708	13588756	.	+	0	Parent=CBEC_502313;ID=CBEC_502313_intron
IV	QG2082_V1	CDS	13588757	13588957	.	+	0	ID=CBEC_502333;Parent=CBEC_502313
IV	QG2082_V1	exon	13588757	13589130	.	+	.	ID=CBEC_502323;Parent=CBEC_502313
IV	QG2082_V1	three_prime_UTR	13588958	13589130	.	+	.	ID=CBEC_502335;Parent=CBEC_502313
IV	QG2082_V1	CDS	13589385	13589387	.	+	0	ID=CBEC_502352;Parent=CBEC_502347
IV	QG2082_V1	exon	13589385	13589387	.	+	.	ID=CBEC_502348;Parent=CBEC_502347
IV	QG2082_V1	gene	13589385	13590328	.	+	.	ID=CBEC_502346;Name=EVM prediction IV.3124;celegans_gene_ids=WBGene00007200;celegans_gene_names=vamp-8
IV	QG2082_V1	mRNA	13589385	13590328	.	+	.	ID=CBEC_502347;Parent=CBEC_502346;Name=EVM prediction IV.3124;InterPro=IPR042855,IPR001388,IPR016444;Gene_Ontology=GO:0016192,GO:0016020
IV	QG2082_V1	intron	13589388	13589894	.	+	0	Parent=CBEC_502347;ID=CBEC_502347_intron
IV	QG2082_V1	repeat_region	13589442	13589737	.	.	.	X=Cluster825_74XXXXLINE-CR1;ID=Cluster825_74XXXXLINE-CR1;intact=TRUE
IV	QG2082_V1	CDS	13589895	13589987	.	+	0	ID=CBEC_502353;Parent=CBEC_502347
IV	QG2082_V1	exon	13589895	13589987	.	+	.	ID=CBEC_502349;Parent=CBEC_502347
IV	QG2082_V1	intron	13589988	13590028	.	+	0	Parent=CBEC_502347;ID=CBEC_502347_intron
IV	QG2082_V1	CDS	13590029	13590115	.	+	0	ID=CBEC_502354;Parent=CBEC_502347
IV	QG2082_V1	exon	13590029	13590115	.	+	.	ID=CBEC_502350;Parent=CBEC_502347
IV	QG2082_V1	intron	13590116	13590166	.	+	0	Parent=CBEC_502347;ID=CBEC_502347_intron
IV	QG2082_V1	CDS	13590167	13590328	.	+	0	ID=CBEC_502355;Parent=CBEC_502347
IV	QG2082_V1	exon	13590167	13590328	.	+	.	ID=CBEC_502351;Parent=CBEC_502347
IV	QG2082_V1	repeat_region	13590433	13590478	.	.	.	X=Cluster1387_309XXXXDNA-TcMar-Tc1;ID=Cluster1387_309XXXXDNA-TcMar-Tc1;intact=TRUE
IV	QG2082_V1	repeat_region	13590581	13590719	.	.	.	X=Cluster1387_310XXXXDNA-TcMar-Tc1;ID=Cluster1387_310XXXXDNA-TcMar-Tc1;intact=TRUE
IV	QG2082_V1	repeat_region	13590726	13590932	.	.	.	X=Cluster825_75XXXXLINE-CR1;ID=Cluster825_75XXXXLINE-CR1;intact=TRUE
IV	QG2082_V1	repeat_region	13590945	13590990	.	.	.	X=Cluster488_11XXXXUnknown;ID=Cluster488_11XXXXUnknown;intact=TRUE
IV	QG2082_V1	repeat_region	13590991	13590992	.	.	.	X=Cluster121_55XXXXUnknown;ID=Cluster121_55XXXXUnknown;intact=TRUE
IV	QG2082_V1	repeat_region	13590993	13591223	.	.	.	X=Cluster121_55XXXXUnknown;ID=Cluster121_55XXXXUnknown;intact=TRUE
IV	QG2082_V1	repeat_region	13591321	13591735	.	.	.	X=Cluster1498_75XXXXDNA-TcMar-Tc1;ID=Cluster1498_75XXXXDNA-TcMar-Tc1;intact=TRUE
IV	QG2082_V1	CDS	13591807	13591909	.	-	1	ID=CBEC_502375;Parent=CBEC_502367
IV	QG2082_V1	exon	13591807	13591909	.	-	.	ID=CBEC_502368;Parent=CBEC_502367
IV	QG2082_V1	gene	13591807	13593161	.	-	.	ID=CBEC_502366;Name=EVM prediction IV.3125;celegans_gene_ids=WBGene00010374;celegans_gene_names=rga-5
IV	QG2082_V1	mRNA	13591807	13593161	.	-	.	ID=CBEC_502367;Parent=CBEC_502366;Name=EVM prediction IV.3125;InterPro=IPR008936,IPR000198;Gene_Ontology=GO:0007165
IV	QG2082_V1	intron	13591910	13591956	.	-	0	Parent=CBEC_502367;ID=CBEC_502367_intron
IV	QG2082_V1	CDS	13591957	13592114	.	-	0	ID=CBEC_502376;Parent=CBEC_502367
IV	QG2082_V1	exon	13591957	13592114	.	-	.	ID=CBEC_502369;Parent=CBEC_502367
IV	QG2082_V1	intron	13592115	13592160	.	-	0	Parent=CBEC_502367;ID=CBEC_502367_intron
IV	QG2082_V1	CDS	13592161	13592310	.	-	0	ID=CBEC_502377;Parent=CBEC_502367
IV	QG2082_V1	exon	13592161	13592310	.	-	.	ID=CBEC_502370;Parent=CBEC_502367
IV	QG2082_V1	intron	13592311	13592373	.	-	0	Parent=CBEC_502367;ID=CBEC_502367_intron
IV	QG2082_V1	CDS	13592374	13592460	.	-	0	ID=CBEC_502378;Parent=CBEC_502367
IV	QG2082_V1	exon	13592374	13592460	.	-	.	ID=CBEC_502371;Parent=CBEC_502367
IV	QG2082_V1	intron	13592461	13592763	.	-	0	Parent=CBEC_502367;ID=CBEC_502367_intron
IV	QG2082_V1	CDS	13592764	13592904	.	-	0	ID=CBEC_502379;Parent=CBEC_502367
IV	QG2082_V1	exon	13592764	13592904	.	-	.	ID=CBEC_502372;Parent=CBEC_502367
IV	QG2082_V1	intron	13592905	13592949	.	-	2	Parent=CBEC_502367;ID=CBEC_502367_intron
IV	QG2082_V1	CDS	13592950	13593041	.	-	2	ID=CBEC_502380;Parent=CBEC_502367
IV	QG2082_V1	exon	13592950	13593041	.	-	.	ID=CBEC_502373;Parent=CBEC_502367
IV	QG2082_V1	intron	13593042	13593094	.	-	0	Parent=CBEC_502367;ID=CBEC_502367_intron
IV	QG2082_V1	CDS	13593095	13593161	.	-	0	ID=CBEC_502381;Parent=CBEC_502367
IV	QG2082_V1	exon	13593095	13593161	.	-	.	ID=CBEC_502374;Parent=CBEC_502367
IV	QG2082_V1	CDS	13593726	13593839	.	-	0	ID=CBEC_502402;Parent=CBEC_502393
IV	QG2082_V1	exon	13593726	13593839	.	-	.	ID=CBEC_502394;Parent=CBEC_502393
IV	QG2082_V1	gene	13593726	13597947	.	-	.	ID=CBEC_502392;Name=EVM prediction IV.3126;celegans_gene_ids=WBGene00010374;celegans_gene_names=rga-5
IV	QG2082_V1	mRNA	13593726	13597947	.	-	.	ID=CBEC_502393;Parent=CBEC_502392;Name=EVM prediction IV.3126;InterPro=IPR000198,IPR008936,IPR027417,IPR039006;Gene_Ontology=GO:0007165
IV	QG2082_V1	intron	13593840	13594941	.	-	1	Parent=CBEC_502393;ID=CBEC_502393_intron
IV	QG2082_V1	repeat_region	13594073	13594336	.	.	.	X=Cluster825_76XXXXLINE-CR1;ID=Cluster825_76XXXXLINE-CR1;intact=TRUE
IV	QG2082_V1	repeat_region	13594337	13594337	.	.	.	X=Cluster1196_37XXXXUnknown;ID=Cluster1196_37XXXXUnknown;intact=TRUE
IV	QG2082_V1	repeat_region	13594338	13594394	.	.	.	X=Cluster1196_37XXXXUnknown;ID=Cluster1196_37XXXXUnknown;intact=TRUE
IV	QG2082_V1	repeat_region	13594395	13594403	.	.	.	X=Cluster106_124XXXXUnknown;ID=Cluster106_124XXXXUnknown;intact=TRUE
IV	QG2082_V1	repeat_region	13594404	13594594	.	.	.	X=Cluster106_124XXXXUnknown;ID=Cluster106_124XXXXUnknown;intact=TRUE
IV	QG2082_V1	repeat_region	13594595	13594599	.	.	.	X=Cluster939_67XXXXUnknown;ID=Cluster939_67XXXXUnknown;intact=TRUE
IV	QG2082_V1	repeat_region	13594600	13594728	.	.	.	X=Cluster939_67XXXXUnknown;ID=Cluster939_67XXXXUnknown;intact=TRUE
IV	QG2082_V1	repeat_region	13594729	13594729	.	.	.	X=Cluster1196_38XXXXUnknown;ID=Cluster1196_38XXXXUnknown;intact=TRUE
IV	QG2082_V1	repeat_region	13594730	13594840	.	.	.	X=Cluster1196_38XXXXUnknown;ID=Cluster1196_38XXXXUnknown;intact=TRUE
IV	QG2082_V1	CDS	13594942	13595068	.	-	1	ID=CBEC_502403;Parent=CBEC_502393
IV	QG2082_V1	exon	13594942	13595068	.	-	.	ID=CBEC_502395;Parent=CBEC_502393
IV	QG2082_V1	intron	13595069	13595111	.	-	1	Parent=CBEC_502393;ID=CBEC_502393_intron
IV	QG2082_V1	CDS	13595112	13595153	.	-	1	ID=CBEC_502404;Parent=CBEC_502393
IV	QG2082_V1	exon	13595112	13595153	.	-	.	ID=CBEC_502396;Parent=CBEC_502393
IV	QG2082_V1	intron	13595154	13595194	.	-	0	Parent=CBEC_502393;ID=CBEC_502393_intron
IV	QG2082_V1	CDS	13595195	13595367	.	-	0	ID=CBEC_502405;Parent=CBEC_502393
IV	QG2082_V1	exon	13595195	13595367	.	-	.	ID=CBEC_502397;Parent=CBEC_502393
IV	QG2082_V1	intron	13595368	13596704	.	-	2	Parent=CBEC_502393;ID=CBEC_502393_intron
IV	QG2082_V1	repeat_region	13595396	13595714	.	.	.	X=Cluster759_36XXXXUnknown;ID=Cluster759_36XXXXUnknown;intact=TRUE
IV	QG2082_V1	repeat_region	13595723	13595955	.	.	.	X=Cluster121_56XXXXUnknown;ID=Cluster121_56XXXXUnknown;intact=TRUE
IV	QG2082_V1	repeat_region	13596369	13596403	.	.	.	X=Cluster95_330XXXXUnknown;ID=Cluster95_330XXXXUnknown;intact=TRUE
IV	QG2082_V1	repeat_region	13596416	13596652	.	.	.	X=Cluster825_77XXXXLINE-CR1;ID=Cluster825_77XXXXLINE-CR1;intact=TRUE
IV	QG2082_V1	CDS	13596705	13596814	.	-	2	ID=CBEC_502406;Parent=CBEC_502393
IV	QG2082_V1	exon	13596705	13596814	.	-	.	ID=CBEC_502398;Parent=CBEC_502393
IV	QG2082_V1	intron	13596815	13596855	.	-	1	Parent=CBEC_502393;ID=CBEC_502393_intron
IV	QG2082_V1	CDS	13596856	13596995	.	-	1	ID=CBEC_502407;Parent=CBEC_502393
IV	QG2082_V1	exon	13596856	13596995	.	-	.	ID=CBEC_502399;Parent=CBEC_502393
IV	QG2082_V1	intron	13596996	13597036	.	-	1	Parent=CBEC_502393;ID=CBEC_502393_intron
IV	QG2082_V1	CDS	13597037	13597237	.	-	1	ID=CBEC_502408;Parent=CBEC_502393
IV	QG2082_V1	exon	13597037	13597237	.	-	.	ID=CBEC_502400;Parent=CBEC_502393
IV	QG2082_V1	intron	13597238	13597858	.	-	0	Parent=CBEC_502393;ID=CBEC_502393_intron
IV	QG2082_V1	repeat_region	13597487	13597577	.	.	.	X=Cluster1104_20XXXXUnknown;ID=Cluster1104_20XXXXUnknown;intact=TRUE
IV	QG2082_V1	repeat_region	13597655	13597752	.	.	.	X=Cluster1196_39XXXXUnknown;ID=Cluster1196_39XXXXUnknown;intact=TRUE
IV	QG2082_V1	CDS	13597859	13597947	.	-	0	ID=CBEC_502409;Parent=CBEC_502393
IV	QG2082_V1	exon	13597859	13597947	.	-	.	ID=CBEC_502401;Parent=CBEC_502393
IV	QG2082_V1	repeat_region	13598585	13598662	.	.	.	X=Cluster1266_16XXXXUnknown;ID=Cluster1266_16XXXXUnknown;intact=TRUE
IV	QG2082_V1	repeat_region	13598719	13598868	.	.	.	X=Cluster1266_17XXXXUnknown;ID=Cluster1266_17XXXXUnknown;intact=TRUE
IV	QG2082_V1	repeat_region	13598941	13599034	.	.	.	X=Cluster1266_18XXXXUnknown;ID=Cluster1266_18XXXXUnknown;intact=TRUE
IV	QG2082_V1	repeat_region	13599111	13599189	.	.	.	X=Cluster1266_19XXXXUnknown;ID=Cluster1266_19XXXXUnknown;intact=TRUE
IV	QG2082_V1	repeat_region	13599226	13599315	.	.	.	X=Cluster1266_20XXXXUnknown;ID=Cluster1266_20XXXXUnknown;intact=TRUE
IV	QG2082_V1	repeat_region	13599619	13599672	.	.	.	X=Cluster1266_21XXXXUnknown;ID=Cluster1266_21XXXXUnknown;intact=TRUE
IV	QG2082_V1	repeat_region	13599676	13599708	.	.	.	X=TATCACn_12XXXXSimple_repeat;ID=TATCACn_12XXXXSimple_repeat;intact=TRUE
IV	QG2082_V1	repeat_region	13600467	13600676	.	.	.	X=Cluster680_18XXXXDNA-Maverick;ID=Cluster680_18XXXXDNA-Maverick;intact=TRUE
IV	QG2082_V1	repeat_region	13600854	13600984	.	.	.	X=Cluster436_210XXXXUnknown;ID=Cluster436_210XXXXUnknown;intact=TRUE
IV	QG2082_V1	repeat_region	13600985	13600991	.	.	.	X=Cluster680_19XXXXDNA-Maverick;ID=Cluster680_19XXXXDNA-Maverick;intact=TRUE
IV	QG2082_V1	repeat_region	13600992	13601209	.	.	.	X=Cluster680_19XXXXDNA-Maverick;ID=Cluster680_19XXXXDNA-Maverick;intact=TRUE
IV	QG2082_V1	repeat_region	13601747	13605108	.	.	.	X=Cluster680_20XXXXDNA-Maverick;ID=Cluster680_20XXXXDNA-Maverick;intact=TRUE
IV	QG2082_V1	repeat_region	13605109	13605139	.	.	.	X=ATn_18XXXXSimple_repeat;ID=ATn_18XXXXSimple_repeat;intact=TRUE
IV	QG2082_V1	repeat_region	13605199	13605335	.	.	.	X=Cluster708_40XXXXDNA-TcMar-Tc1;ID=Cluster708_40XXXXDNA-TcMar-Tc1;intact=TRUE
IV	QG2082_V1	CDS	13605261	13605653	.	+	0	ID=CBEC_502427;Parent=CBEC_502421
IV	QG2082_V1	exon	13605261	13605653	.	+	.	ID=CBEC_502422;Parent=CBEC_502421
IV	QG2082_V1	gene	13605261	13606946	.	+	.	ID=CBEC_502420;Name=EVM prediction IV.3127;celegans_gene_ids=WBGene00021596,WBGene00021597;celegans_gene_names=spsb-1,spsb-2
IV	QG2082_V1	mRNA	13605261	13606946	.	+	.	ID=CBEC_502421;Parent=CBEC_502420;Name=EVM prediction IV.3127;InterPro=IPR043136,IPR003877,IPR036036,IPR001496,IPR013320,IPR001870;Gene_Ontology=GO:0005515,GO:0035556
IV	QG2082_V1	intron	13605654	13605838	.	+	0	Parent=CBEC_502421;ID=CBEC_502421_intron
IV	QG2082_V1	CDS	13605839	13606190	.	+	0	ID=CBEC_502428;Parent=CBEC_502421
IV	QG2082_V1	exon	13605839	13606190	.	+	.	ID=CBEC_502423;Parent=CBEC_502421
IV	QG2082_V1	intron	13606191	13606233	.	+	2	Parent=CBEC_502421;ID=CBEC_502421_intron
IV	QG2082_V1	CDS	13606234	13606352	.	+	2	ID=CBEC_502429;Parent=CBEC_502421
IV	QG2082_V1	exon	13606234	13606352	.	+	.	ID=CBEC_502424;Parent=CBEC_502421
IV	QG2082_V1	intron	13606353	13606549	.	+	0	Parent=CBEC_502421;ID=CBEC_502421_intron
IV	QG2082_V1	CDS	13606550	13606715	.	+	0	ID=CBEC_502430;Parent=CBEC_502421
IV	QG2082_V1	exon	13606550	13606715	.	+	.	ID=CBEC_502425;Parent=CBEC_502421
IV	QG2082_V1	intron	13606716	13606818	.	+	2	Parent=CBEC_502421;ID=CBEC_502421_intron
IV	QG2082_V1	CDS	13606819	13606946	.	+	2	ID=CBEC_502431;Parent=CBEC_502421
IV	QG2082_V1	exon	13606819	13606946	.	+	.	ID=CBEC_502426;Parent=CBEC_502421
IV	QG2082_V1	repeat_region	13607127	13607192	.	.	.	X=Cluster1376_736XXXXUnknown;ID=Cluster1376_736XXXXUnknown;intact=TRUE
IV	QG2082_V1	repeat_region	13607235	13607329	.	.	.	X=Cluster1376_737XXXXUnknown;ID=Cluster1376_737XXXXUnknown;intact=TRUE
IV	QG2082_V1	repeat_region	13608016	13608169	.	.	.	X=Cluster787_64XXXXUnknown;ID=Cluster787_64XXXXUnknown;intact=TRUE
IV	QG2082_V1	repeat_region	13609161	13609243	.	.	.	X=GTn_37XXXXSimple_repeat;ID=GTn_37XXXXSimple_repeat;intact=TRUE
IV	QG2082_V1	repeat_region	13610615	13610965	.	.	.	X=Cluster902_113XXXXDNA-CMC-Chapaev;ID=Cluster902_113XXXXDNA-CMC-Chapaev;intact=TRUE
IV	QG2082_V1	repeat_region	13611043	13611073	.	.	.	X=AATTTCCn_3XXXXSimple_repeat;ID=AATTTCCn_3XXXXSimple_repeat;intact=TRUE
IV	QG2082_V1	repeat_region	13611110	13611130	.	.	.	X=AACAn_7XXXXSimple_repeat;ID=AACAn_7XXXXSimple_repeat;intact=TRUE
IV	QG2082_V1	repeat_region	13611978	13612060	.	.	.	X=ACn_30XXXXSimple_repeat;ID=ACn_30XXXXSimple_repeat;intact=TRUE
IV	QG2082_V1	repeat_region	13613052	13613205	.	.	.	X=Cluster787_65XXXXUnknown;ID=Cluster787_65XXXXUnknown;intact=TRUE
IV	QG2082_V1	repeat_region	13613892	13613986	.	.	.	X=Cluster1376_738XXXXUnknown;ID=Cluster1376_738XXXXUnknown;intact=TRUE
IV	QG2082_V1	repeat_region	13614029	13614094	.	.	.	X=Cluster1376_739XXXXUnknown;ID=Cluster1376_739XXXXUnknown;intact=TRUE
IV	QG2082_V1	CDS	13614275	13614402	.	-	2	ID=CBEC_502449;Parent=CBEC_502443
IV	QG2082_V1	exon	13614275	13614402	.	-	.	ID=CBEC_502444;Parent=CBEC_502443
IV	QG2082_V1	gene	13614275	13615960	.	-	.	ID=CBEC_502442;Name=EVM prediction IV.3128;celegans_gene_ids=WBGene00021596,WBGene00021597;celegans_gene_names=spsb-1,spsb-2
IV	QG2082_V1	mRNA	13614275	13615960	.	-	.	ID=CBEC_502443;Parent=CBEC_502442;Name=EVM prediction IV.3128;InterPro=IPR043136,IPR003877,IPR036036,IPR001496,IPR013320,IPR001870;Gene_Ontology=GO:0005515,GO:0035556
IV	QG2082_V1	intron	13614403	13614505	.	-	0	Parent=CBEC_502443;ID=CBEC_502443_intron
IV	QG2082_V1	CDS	13614506	13614671	.	-	0	ID=CBEC_502450;Parent=CBEC_502443
IV	QG2082_V1	exon	13614506	13614671	.	-	.	ID=CBEC_502445;Parent=CBEC_502443
IV	QG2082_V1	intron	13614672	13614868	.	-	2	Parent=CBEC_502443;ID=CBEC_502443_intron
IV	QG2082_V1	CDS	13614869	13614987	.	-	2	ID=CBEC_502451;Parent=CBEC_502443
IV	QG2082_V1	exon	13614869	13614987	.	-	.	ID=CBEC_502446;Parent=CBEC_502443
IV	QG2082_V1	intron	13614988	13615030	.	-	0	Parent=CBEC_502443;ID=CBEC_502443_intron
IV	QG2082_V1	CDS	13615031	13615382	.	-	0	ID=CBEC_502452;Parent=CBEC_502443
IV	QG2082_V1	exon	13615031	13615382	.	-	.	ID=CBEC_502447;Parent=CBEC_502443
IV	QG2082_V1	intron	13615383	13615567	.	-	0	Parent=CBEC_502443;ID=CBEC_502443_intron
IV	QG2082_V1	CDS	13615568	13615960	.	-	0	ID=CBEC_502453;Parent=CBEC_502443
IV	QG2082_V1	exon	13615568	13615960	.	-	.	ID=CBEC_502448;Parent=CBEC_502443
IV	QG2082_V1	repeat_region	13615886	13616022	.	.	.	X=Cluster708_41XXXXDNA-TcMar-Tc1;ID=Cluster708_41XXXXDNA-TcMar-Tc1;intact=TRUE
IV	QG2082_V1	repeat_region	13616082	13616112	.	.	.	X=TAn_19XXXXSimple_repeat;ID=TAn_19XXXXSimple_repeat;intact=TRUE
IV	QG2082_V1	repeat_region	13616113	13619473	.	.	.	X=Cluster680_21XXXXDNA-Maverick;ID=Cluster680_21XXXXDNA-Maverick;intact=TRUE
IV	QG2082_V1	repeat_region	13620011	13620228	.	.	.	X=Cluster680_22XXXXDNA-Maverick;ID=Cluster680_22XXXXDNA-Maverick;intact=TRUE
IV	QG2082_V1	repeat_region	13620229	13620235	.	.	.	X=Cluster436_211XXXXUnknown;ID=Cluster436_211XXXXUnknown;intact=TRUE
IV	QG2082_V1	repeat_region	13620236	13620366	.	.	.	X=Cluster436_211XXXXUnknown;ID=Cluster436_211XXXXUnknown;intact=TRUE
IV	QG2082_V1	repeat_region	13620544	13620753	.	.	.	X=Cluster680_23XXXXDNA-Maverick;ID=Cluster680_23XXXXDNA-Maverick;intact=TRUE
IV	QG2082_V1	repeat_region	13621512	13621544	.	.	.	X=ATAGTGn_1XXXXSimple_repeat;ID=ATAGTGn_1XXXXSimple_repeat;intact=TRUE
IV	QG2082_V1	repeat_region	13621548	13621601	.	.	.	X=Cluster1266_22XXXXUnknown;ID=Cluster1266_22XXXXUnknown;intact=TRUE
IV	QG2082_V1	repeat_region	13621905	13621994	.	.	.	X=Cluster1266_23XXXXUnknown;ID=Cluster1266_23XXXXUnknown;intact=TRUE
IV	QG2082_V1	repeat_region	13622031	13622109	.	.	.	X=Cluster1266_24XXXXUnknown;ID=Cluster1266_24XXXXUnknown;intact=TRUE
IV	QG2082_V1	repeat_region	13622186	13622279	.	.	.	X=Cluster1266_25XXXXUnknown;ID=Cluster1266_25XXXXUnknown;intact=TRUE
IV	QG2082_V1	repeat_region	13622352	13622501	.	.	.	X=Cluster1266_26XXXXUnknown;ID=Cluster1266_26XXXXUnknown;intact=TRUE
IV	QG2082_V1	repeat_region	13622558	13622629	.	.	.	X=Cluster1266_27XXXXUnknown;ID=Cluster1266_27XXXXUnknown;intact=TRUE
IV	QG2082_V1	repeat_region	13623517	13623749	.	.	.	X=Cluster121_57XXXXUnknown;ID=Cluster121_57XXXXUnknown;intact=TRUE
IV	QG2082_V1	repeat_region	13623880	13623980	.	.	.	X=Cluster1349_73XXXXDNA-CMC-Chapaev;ID=Cluster1349_73XXXXDNA-CMC-Chapaev;intact=TRUE
IV	QG2082_V1	repeat_region	13623981	13623982	.	.	.	X=Cluster95_331XXXXUnknown;ID=Cluster95_331XXXXUnknown;intact=TRUE
IV	QG2082_V1	repeat_region	13623983	13624184	.	.	.	X=Cluster95_331XXXXUnknown;ID=Cluster95_331XXXXUnknown;intact=TRUE
IV	QG2082_V1	repeat_region	13624211	13624299	.	.	.	X=Cluster1063_661XXXXDNA-TcMar-Tc1;ID=Cluster1063_661XXXXDNA-TcMar-Tc1;intact=TRUE
IV	QG2082_V1	repeat_region	13624308	13624419	.	.	.	X=Cluster95_332XXXXUnknown;ID=Cluster95_332XXXXUnknown;intact=TRUE
IV	QG2082_V1	repeat_region	13624446	13624476	.	.	.	X=Cluster305_3515XXXXDNA-TcMar-Tc1;ID=Cluster305_3515XXXXDNA-TcMar-Tc1;intact=TRUE
IV	QG2082_V1	repeat_region	13624477	13624552	.	.	.	X=Cluster305_3516XXXXDNA-TcMar-Tc1;ID=Cluster305_3516XXXXDNA-TcMar-Tc1;intact=TRUE
IV	QG2082_V1	repeat_region	13624558	13625003	.	.	.	X=Cluster768_78XXXXDNA-TcMar-Tc1;ID=Cluster768_78XXXXDNA-TcMar-Tc1;intact=TRUE
IV	QG2082_V1	repeat_region	13625014	13625248	.	.	.	X=Cluster137_68XXXXDNA-CMC-Chapaev;ID=Cluster137_68XXXXDNA-CMC-Chapaev;intact=TRUE
IV	QG2082_V1	repeat_region	13625349	13625390	.	.	.	X=Cluster147_91XXXXUnknown;ID=Cluster147_91XXXXUnknown;intact=TRUE
IV	QG2082_V1	repeat_region	13625391	13625639	.	.	.	X=Cluster1387_311XXXXDNA-TcMar-Tc1;ID=Cluster1387_311XXXXDNA-TcMar-Tc1;intact=TRUE
IV	QG2082_V1	exon	13625703	13625962	.	-	.	ID=CBEC_502466;Parent=CBEC_502465
IV	QG2082_V1	gene	13625703	13630999	.	-	.	ID=CBEC_502464;Name=EVM prediction IV.3129;celegans_gene_ids=WBGene00012887;celegans_gene_names=Y45F10D.7
IV	QG2082_V1	mRNA	13625703	13630999	.	-	.	ID=CBEC_502465;Parent=CBEC_502464;Name=EVM prediction IV.3129;InterPro=IPR036322,IPR015943,IPR001680,IPR007319,IPR024977;Gene_Ontology=GO:0005515,GO:0006364,GO:0032040
IV	QG2082_V1	three_prime_UTR	13625703	13625808	.	-	.	ID=CBEC_502500;Parent=CBEC_502465
IV	QG2082_V1	repeat_region	13625725	13625765	.	.	.	X=A-rich_2068XXXXA-rich;ID=A-rich_2068XXXXA-rich;intact=TRUE
IV	QG2082_V1	CDS	13625809	13625962	.	-	1	ID=CBEC_502483;Parent=CBEC_502465
IV	QG2082_V1	intron	13625963	13627166	.	-	0	Parent=CBEC_502465;ID=CBEC_502465_intron
IV	QG2082_V1	CDS	13627167	13627234	.	-	0	ID=CBEC_502484;Parent=CBEC_502465
IV	QG2082_V1	exon	13627167	13627234	.	-	.	ID=CBEC_502467;Parent=CBEC_502465
IV	QG2082_V1	intron	13627235	13627286	.	-	1	Parent=CBEC_502465;ID=CBEC_502465_intron
IV	QG2082_V1	CDS	13627287	13627416	.	-	1	ID=CBEC_502485;Parent=CBEC_502465
IV	QG2082_V1	exon	13627287	13627416	.	-	.	ID=CBEC_502468;Parent=CBEC_502465
IV	QG2082_V1	intron	13627417	13627459	.	-	0	Parent=CBEC_502465;ID=CBEC_502465_intron
IV	QG2082_V1	CDS	13627460	13627725	.	-	0	ID=CBEC_502486;Parent=CBEC_502465
IV	QG2082_V1	exon	13627460	13627725	.	-	.	ID=CBEC_502469;Parent=CBEC_502465
IV	QG2082_V1	intron	13627726	13627771	.	-	0	Parent=CBEC_502465;ID=CBEC_502465_intron
IV	QG2082_V1	CDS	13627772	13628062	.	-	0	ID=CBEC_502487;Parent=CBEC_502465
IV	QG2082_V1	exon	13627772	13628062	.	-	.	ID=CBEC_502470;Parent=CBEC_502465
IV	QG2082_V1	intron	13628063	13628378	.	-	2	Parent=CBEC_502465;ID=CBEC_502465_intron
IV	QG2082_V1	repeat_region	13628194	13628262	.	.	.	X=Cluster95_333XXXXUnknown;ID=Cluster95_333XXXXUnknown;intact=TRUE
IV	QG2082_V1	CDS	13628379	13628521	.	-	2	ID=CBEC_502488;Parent=CBEC_502465
IV	QG2082_V1	exon	13628379	13628521	.	-	.	ID=CBEC_502471;Parent=CBEC_502465
IV	QG2082_V1	intron	13628522	13628879	.	-	2	Parent=CBEC_502465;ID=CBEC_502465_intron
IV	QG2082_V1	repeat_region	13628583	13628667	.	.	.	X=Cluster305_3517XXXXDNA-TcMar-Tc1;ID=Cluster305_3517XXXXDNA-TcMar-Tc1;intact=TRUE
IV	QG2082_V1	CDS	13628880	13629218	.	-	2	ID=CBEC_502489;Parent=CBEC_502465
IV	QG2082_V1	exon	13628880	13629218	.	-	.	ID=CBEC_502472;Parent=CBEC_502465
IV	QG2082_V1	intron	13629219	13629259	.	-	0	Parent=CBEC_502465;ID=CBEC_502465_intron
IV	QG2082_V1	CDS	13629260	13629365	.	-	0	ID=CBEC_502490;Parent=CBEC_502465
IV	QG2082_V1	exon	13629260	13629365	.	-	.	ID=CBEC_502473;Parent=CBEC_502465
IV	QG2082_V1	intron	13629366	13629409	.	-	1	Parent=CBEC_502465;ID=CBEC_502465_intron
IV	QG2082_V1	CDS	13629410	13629467	.	-	1	ID=CBEC_502491;Parent=CBEC_502465
IV	QG2082_V1	exon	13629410	13629467	.	-	.	ID=CBEC_502474;Parent=CBEC_502465
IV	QG2082_V1	intron	13629468	13629508	.	-	1	Parent=CBEC_502465;ID=CBEC_502465_intron
IV	QG2082_V1	CDS	13629509	13629607	.	-	1	ID=CBEC_502492;Parent=CBEC_502465
IV	QG2082_V1	exon	13629509	13629607	.	-	.	ID=CBEC_502475;Parent=CBEC_502465
IV	QG2082_V1	intron	13629608	13629649	.	-	0	Parent=CBEC_502465;ID=CBEC_502465_intron
IV	QG2082_V1	CDS	13629650	13629744	.	-	0	ID=CBEC_502493;Parent=CBEC_502465
IV	QG2082_V1	exon	13629650	13629744	.	-	.	ID=CBEC_502476;Parent=CBEC_502465
IV	QG2082_V1	intron	13629745	13629785	.	-	0	Parent=CBEC_502465;ID=CBEC_502465_intron
IV	QG2082_V1	CDS	13629786	13629917	.	-	0	ID=CBEC_502494;Parent=CBEC_502465
IV	QG2082_V1	exon	13629786	13629917	.	-	.	ID=CBEC_502477;Parent=CBEC_502465
IV	QG2082_V1	intron	13629918	13629961	.	-	1	Parent=CBEC_502465;ID=CBEC_502465_intron
IV	QG2082_V1	CDS	13629962	13630112	.	-	1	ID=CBEC_502495;Parent=CBEC_502465
IV	QG2082_V1	exon	13629962	13630112	.	-	.	ID=CBEC_502478;Parent=CBEC_502465
IV	QG2082_V1	intron	13630113	13630159	.	-	0	Parent=CBEC_502465;ID=CBEC_502465_intron
IV	QG2082_V1	CDS	13630160	13630524	.	-	0	ID=CBEC_502496;Parent=CBEC_502465
IV	QG2082_V1	exon	13630160	13630524	.	-	.	ID=CBEC_502479;Parent=CBEC_502465
IV	QG2082_V1	intron	13630525	13630567	.	-	1	Parent=CBEC_502465;ID=CBEC_502465_intron
IV	QG2082_V1	CDS	13630568	13630685	.	-	1	ID=CBEC_502497;Parent=CBEC_502465
IV	QG2082_V1	exon	13630568	13630685	.	-	.	ID=CBEC_502480;Parent=CBEC_502465
IV	QG2082_V1	intron	13630686	13630727	.	-	0	Parent=CBEC_502465;ID=CBEC_502465_intron
IV	QG2082_V1	CDS	13630728	13630891	.	-	0	ID=CBEC_502498;Parent=CBEC_502465
IV	QG2082_V1	exon	13630728	13630891	.	-	.	ID=CBEC_502481;Parent=CBEC_502465
IV	QG2082_V1	intron	13630892	13630936	.	-	0	Parent=CBEC_502465;ID=CBEC_502465_intron
IV	QG2082_V1	CDS	13630937	13630999	.	-	0	ID=CBEC_502499;Parent=CBEC_502465
IV	QG2082_V1	exon	13630937	13630999	.	-	.	ID=CBEC_502482;Parent=CBEC_502465
IV	QG2082_V1	repeat_region	13631193	13631283	.	.	.	X=Cluster748_60XXXXDNA-TcMar-Tc1;ID=Cluster748_60XXXXDNA-TcMar-Tc1;intact=TRUE
IV	QG2082_V1	repeat_region	13631367	13631457	.	.	.	X=Cluster748_61XXXXDNA-TcMar-Tc1;ID=Cluster748_61XXXXDNA-TcMar-Tc1;intact=TRUE
IV	QG2082_V1	repeat_region	13631587	13631781	.	.	.	X=Cluster637_147XXXXUnknown;ID=Cluster637_147XXXXUnknown;intact=TRUE
IV	QG2082_V1	exon	13631860	13631960	.	+	.	ID=CBEC_502513;Parent=CBEC_502512
IV	QG2082_V1	five_prime_UTR	13631860	13631877	.	+	.	ID=CBEC_502533;Parent=CBEC_502512
IV	QG2082_V1	gene	13631860	13633803	.	+	.	ID=CBEC_502511;Name=EVM prediction IV.3130;celegans_gene_ids=WBGene00012888;celegans_gene_names=sas-6
IV	QG2082_V1	mRNA	13631860	13633803	.	+	.	ID=CBEC_502512;Parent=CBEC_502511;Name=EVM prediction IV.3130;InterPro=IPR032396,IPR048600,IPR038558
IV	QG2082_V1	CDS	13631878	13631960	.	+	0	ID=CBEC_502523;Parent=CBEC_502512
IV	QG2082_V1	intron	13631961	13632022	.	+	1	Parent=CBEC_502512;ID=CBEC_502512_intron
IV	QG2082_V1	CDS	13632023	13632086	.	+	1	ID=CBEC_502524;Parent=CBEC_502512
IV	QG2082_V1	exon	13632023	13632086	.	+	.	ID=CBEC_502514;Parent=CBEC_502512
IV	QG2082_V1	intron	13632087	13632127	.	+	0	Parent=CBEC_502512;ID=CBEC_502512_intron
IV	QG2082_V1	CDS	13632128	13632317	.	+	0	ID=CBEC_502525;Parent=CBEC_502512
IV	QG2082_V1	exon	13632128	13632317	.	+	.	ID=CBEC_502515;Parent=CBEC_502512
IV	QG2082_V1	intron	13632318	13632360	.	+	2	Parent=CBEC_502512;ID=CBEC_502512_intron
IV	QG2082_V1	CDS	13632361	13632433	.	+	2	ID=CBEC_502526;Parent=CBEC_502512
IV	QG2082_V1	exon	13632361	13632433	.	+	.	ID=CBEC_502516;Parent=CBEC_502512
IV	QG2082_V1	intron	13632434	13632474	.	+	1	Parent=CBEC_502512;ID=CBEC_502512_intron
IV	QG2082_V1	CDS	13632475	13632622	.	+	1	ID=CBEC_502527;Parent=CBEC_502512
IV	QG2082_V1	exon	13632475	13632622	.	+	.	ID=CBEC_502517;Parent=CBEC_502512
IV	QG2082_V1	intron	13632623	13632679	.	+	0	Parent=CBEC_502512;ID=CBEC_502512_intron
IV	QG2082_V1	CDS	13632680	13632817	.	+	0	ID=CBEC_502528;Parent=CBEC_502512
IV	QG2082_V1	exon	13632680	13632817	.	+	.	ID=CBEC_502518;Parent=CBEC_502512
IV	QG2082_V1	intron	13632818	13632859	.	+	0	Parent=CBEC_502512;ID=CBEC_502512_intron
IV	QG2082_V1	CDS	13632860	13633000	.	+	0	ID=CBEC_502529;Parent=CBEC_502512
IV	QG2082_V1	exon	13632860	13633000	.	+	.	ID=CBEC_502519;Parent=CBEC_502512
IV	QG2082_V1	intron	13633001	13633050	.	+	0	Parent=CBEC_502512;ID=CBEC_502512_intron
IV	QG2082_V1	CDS	13633051	13633393	.	+	0	ID=CBEC_502530;Parent=CBEC_502512
IV	QG2082_V1	exon	13633051	13633393	.	+	.	ID=CBEC_502520;Parent=CBEC_502512
IV	QG2082_V1	intron	13633394	13633443	.	+	2	Parent=CBEC_502512;ID=CBEC_502512_intron
IV	QG2082_V1	CDS	13633444	13633598	.	+	2	ID=CBEC_502531;Parent=CBEC_502512
IV	QG2082_V1	exon	13633444	13633598	.	+	.	ID=CBEC_502521;Parent=CBEC_502512
IV	QG2082_V1	intron	13633599	13633644	.	+	0	Parent=CBEC_502512;ID=CBEC_502512_intron
IV	QG2082_V1	CDS	13633645	13633731	.	+	0	ID=CBEC_502532;Parent=CBEC_502512
IV	QG2082_V1	exon	13633645	13633803	.	+	.	ID=CBEC_502522;Parent=CBEC_502512
IV	QG2082_V1	three_prime_UTR	13633732	13633803	.	+	.	ID=CBEC_502534;Parent=CBEC_502512
IV	QG2082_V1	exon	13634087	13634188	.	+	.	ID=CBEC_502547;Parent=CBEC_502546
IV	QG2082_V1	five_prime_UTR	13634087	13634188	.	+	.	ID=CBEC_502555;Parent=CBEC_502546
IV	QG2082_V1	gene	13634087	13635089	.	+	.	ID=CBEC_502545;Name=EVM prediction IV.3131;celegans_gene_ids=WBGene00012889;celegans_gene_names=icap-1
IV	QG2082_V1	mRNA	13634087	13635089	.	+	.	ID=CBEC_502546;Parent=CBEC_502545;Name=EVM prediction IV.3131;InterPro=IPR011993,IPR019517
IV	QG2082_V1	exon	13634230	13634355	.	+	.	ID=CBEC_502548;Parent=CBEC_502546
IV	QG2082_V1	five_prime_UTR	13634230	13634355	.	+	.	ID=CBEC_502556;Parent=CBEC_502546
IV	QG2082_V1	exon	13634411	13634780	.	+	.	ID=CBEC_502549;Parent=CBEC_502546
IV	QG2082_V1	five_prime_UTR	13634411	13634613	.	+	.	ID=CBEC_502557;Parent=CBEC_502546
IV	QG2082_V1	repeat_region	13634426	13634493	.	.	.	X=Cluster95_334XXXXUnknown;ID=Cluster95_334XXXXUnknown;intact=TRUE
IV	QG2082_V1	CDS	13634614	13634780	.	+	0	ID=CBEC_502552;Parent=CBEC_502546
IV	QG2082_V1	intron	13634781	13634824	.	+	1	Parent=CBEC_502546;ID=CBEC_502546_intron
IV	QG2082_V1	CDS	13634825	13634930	.	+	1	ID=CBEC_502553;Parent=CBEC_502546
IV	QG2082_V1	exon	13634825	13634930	.	+	.	ID=CBEC_502550;Parent=CBEC_502546
IV	QG2082_V1	intron	13634931	13634973	.	+	0	Parent=CBEC_502546;ID=CBEC_502546_intron
IV	QG2082_V1	CDS	13634974	13635048	.	+	0	ID=CBEC_502554;Parent=CBEC_502546
IV	QG2082_V1	exon	13634974	13635089	.	+	.	ID=CBEC_502551;Parent=CBEC_502546
IV	QG2082_V1	three_prime_UTR	13635049	13635089	.	+	.	ID=CBEC_502558;Parent=CBEC_502546
IV	QG2082_V1	CDS	13635353	13635355	.	+	0	ID=CBEC_502575;Parent=CBEC_502570
IV	QG2082_V1	exon	13635353	13635355	.	+	.	ID=CBEC_502571;Parent=CBEC_502570
IV	QG2082_V1	gene	13635353	13635862	.	+	.	ID=CBEC_502569;Name=EVM prediction IV.3132;celegans_gene_ids=WBGene00012890;celegans_gene_names=lact-9
IV	QG2082_V1	mRNA	13635353	13635862	.	+	.	ID=CBEC_502570;Parent=CBEC_502569;Name=EVM prediction IV.3132;InterPro=IPR001466,IPR012338
IV	QG2082_V1	intron	13635356	13635436	.	+	0	Parent=CBEC_502570;ID=CBEC_502570_intron
IV	QG2082_V1	CDS	13635437	13635545	.	+	0	ID=CBEC_502576;Parent=CBEC_502570
IV	QG2082_V1	exon	13635437	13635545	.	+	.	ID=CBEC_502572;Parent=CBEC_502570
IV	QG2082_V1	intron	13635546	13635595	.	+	2	Parent=CBEC_502570;ID=CBEC_502570_intron
IV	QG2082_V1	CDS	13635596	13635699	.	+	2	ID=CBEC_502577;Parent=CBEC_502570
IV	QG2082_V1	exon	13635596	13635699	.	+	.	ID=CBEC_502573;Parent=CBEC_502570
IV	QG2082_V1	intron	13635700	13635739	.	+	0	Parent=CBEC_502570;ID=CBEC_502570_intron
IV	QG2082_V1	CDS	13635740	13635862	.	+	0	ID=CBEC_502578;Parent=CBEC_502570
IV	QG2082_V1	exon	13635740	13635862	.	+	.	ID=CBEC_502574;Parent=CBEC_502570
IV	QG2082_V1	CDS	13636032	13636102	.	-	2	ID=CBEC_502595;Parent=CBEC_502590
IV	QG2082_V1	exon	13636032	13636102	.	-	.	ID=CBEC_502591;Parent=CBEC_502590
IV	QG2082_V1	gene	13636032	13636833	.	-	.	ID=CBEC_502589;Name=EVM prediction IV.3133;celegans_gene_ids=WBGene00012885;celegans_gene_names=iscu-1
IV	QG2082_V1	mRNA	13636032	13636833	.	-	.	ID=CBEC_502590;Parent=CBEC_502589;Name=EVM prediction IV.3133;InterPro=IPR002871,IPR011339;Gene_Ontology=GO:0005506,GO:0051536,GO:0016226
IV	QG2082_V1	intron	13636103	13636163	.	-	0	Parent=CBEC_502590;ID=CBEC_502590_intron
IV	QG2082_V1	CDS	13636164	13636347	.	-	0	ID=CBEC_502596;Parent=CBEC_502590
IV	QG2082_V1	exon	13636164	13636347	.	-	.	ID=CBEC_502592;Parent=CBEC_502590
IV	QG2082_V1	intron	13636348	13636389	.	-	0	Parent=CBEC_502590;ID=CBEC_502590_intron
IV	QG2082_V1	CDS	13636390	13636509	.	-	0	ID=CBEC_502597;Parent=CBEC_502590
IV	QG2082_V1	exon	13636390	13636509	.	-	.	ID=CBEC_502593;Parent=CBEC_502590
IV	QG2082_V1	intron	13636510	13636740	.	-	0	Parent=CBEC_502590;ID=CBEC_502590_intron
IV	QG2082_V1	repeat_region	13636538	13636701	.	.	.	X=Cluster637_148XXXXUnknown;ID=Cluster637_148XXXXUnknown;intact=TRUE
IV	QG2082_V1	CDS	13636741	13636833	.	-	0	ID=CBEC_502598;Parent=CBEC_502590
IV	QG2082_V1	exon	13636741	13636833	.	-	.	ID=CBEC_502594;Parent=CBEC_502590
IV	QG2082_V1	repeat_region	13637007	13637126	.	.	.	X=Cluster1474_18XXXXDNA-TcMar-Tc1;ID=Cluster1474_18XXXXDNA-TcMar-Tc1;intact=TRUE
IV	QG2082_V1	repeat_region	13637134	13638137	.	.	.	X=Cluster233_41XXXXDNA-TcMar-Tc1;ID=Cluster233_41XXXXDNA-TcMar-Tc1;intact=TRUE
IV	QG2082_V1	repeat_region	13638138	13638146	.	.	.	X=Cluster568_71XXXXDNA-TcMar-Tc1;ID=Cluster568_71XXXXDNA-TcMar-Tc1;intact=TRUE
IV	QG2082_V1	repeat_region	13638147	13639008	.	.	.	X=Cluster568_71XXXXDNA-TcMar-Tc1;ID=Cluster568_71XXXXDNA-TcMar-Tc1;intact=TRUE
IV	QG2082_V1	repeat_region	13639009	13639554	.	.	.	X=Cluster1474_19XXXXDNA-TcMar-Tc1;ID=Cluster1474_19XXXXDNA-TcMar-Tc1;intact=TRUE
IV	QG2082_V1	CDS	13639970	13639986	.	+	0	ID=CBEC_502615;Parent=CBEC_502610
IV	QG2082_V1	exon	13639970	13639986	.	+	.	ID=CBEC_502611;Parent=CBEC_502610
IV	QG2082_V1	gene	13639970	13641528	.	+	.	ID=CBEC_502609;Name=EVM prediction IV.3134;celegans_gene_ids=WBGene00012890;celegans_gene_names=lact-9
IV	QG2082_V1	mRNA	13639970	13641528	.	+	.	ID=CBEC_502610;Parent=CBEC_502609;Name=EVM prediction IV.3134;InterPro=IPR012338,IPR001466
IV	QG2082_V1	intron	13639987	13640419	.	+	1	Parent=CBEC_502610;ID=CBEC_502610_intron
IV	QG2082_V1	repeat_region	13640127	13640197	.	.	.	X=Cluster939_68XXXXUnknown;ID=Cluster939_68XXXXUnknown;intact=TRUE
IV	QG2082_V1	repeat_region	13640263	13640304	.	.	.	X=Cluster1477_220XXXXDNA-TcMar-Tc1;ID=Cluster1477_220XXXXDNA-TcMar-Tc1;intact=TRUE
IV	QG2082_V1	CDS	13640420	13640551	.	+	1	ID=CBEC_502616;Parent=CBEC_502610
IV	QG2082_V1	exon	13640420	13640551	.	+	.	ID=CBEC_502612;Parent=CBEC_502610
IV	QG2082_V1	intron	13640552	13640650	.	+	1	Parent=CBEC_502610;ID=CBEC_502610_intron
IV	QG2082_V1	CDS	13640651	13640800	.	+	1	ID=CBEC_502617;Parent=CBEC_502610
IV	QG2082_V1	exon	13640651	13640800	.	+	.	ID=CBEC_502613;Parent=CBEC_502610
IV	QG2082_V1	intron	13640801	13641341	.	+	1	Parent=CBEC_502610;ID=CBEC_502610_intron
IV	QG2082_V1	repeat_region	13641008	13641215	.	.	.	X=Cluster637_149XXXXUnknown;ID=Cluster637_149XXXXUnknown;intact=TRUE
IV	QG2082_V1	CDS	13641342	13641528	.	+	1	ID=CBEC_502618;Parent=CBEC_502610
IV	QG2082_V1	exon	13641342	13641528	.	+	.	ID=CBEC_502614;Parent=CBEC_502610
IV	QG2082_V1	exon	13641605	13641796	.	-	.	ID=CBEC_502631;Parent=CBEC_502630
IV	QG2082_V1	gene	13641605	13648214	.	-	.	ID=CBEC_502629;Name=EVM prediction IV.3135;celegans_gene_ids=WBGene00001635;celegans_gene_names=gly-10
IV	QG2082_V1	mRNA	13641605	13648214	.	-	.	ID=CBEC_502630;Parent=CBEC_502629;Name=EVM prediction IV.3135;InterPro=IPR001173,IPR000772,IPR029044,IPR035992,IPR045885
IV	QG2082_V1	three_prime_UTR	13641605	13641736	.	-	.	ID=CBEC_502656;Parent=CBEC_502630
IV	QG2082_V1	CDS	13641737	13641796	.	-	0	ID=CBEC_502643;Parent=CBEC_502630
IV	QG2082_V1	intron	13641797	13642923	.	-	1	Parent=CBEC_502630;ID=CBEC_502630_intron
IV	QG2082_V1	repeat_region	13642046	13642262	.	.	.	X=Cluster1393_20XXXXDNA-TcMar-Tc1;ID=Cluster1393_20XXXXDNA-TcMar-Tc1;intact=TRUE
IV	QG2082_V1	repeat_region	13642395	13642904	.	.	.	X=Cluster1204_18XXXXDNA-TcMar-Tc1;ID=Cluster1204_18XXXXDNA-TcMar-Tc1;intact=TRUE
IV	QG2082_V1	CDS	13642924	13643086	.	-	1	ID=CBEC_502644;Parent=CBEC_502630
IV	QG2082_V1	exon	13642924	13643086	.	-	.	ID=CBEC_502632;Parent=CBEC_502630
IV	QG2082_V1	intron	13643087	13645800	.	-	2	Parent=CBEC_502630;ID=CBEC_502630_intron
IV	QG2082_V1	repeat_region	13643183	13643242	.	.	.	X=Cluster1035_35XXXXDNA-TcMar-Tc1;ID=Cluster1035_35XXXXDNA-TcMar-Tc1;intact=TRUE
IV	QG2082_V1	repeat_region	13643243	13643471	.	.	.	X=Cluster1518_32XXXXDNA-hAT;ID=Cluster1518_32XXXXDNA-hAT;intact=TRUE
IV	QG2082_V1	repeat_region	13643560	13643608	.	.	.	X=Cluster891_38XXXXDNA-TcMar-Tc1;ID=Cluster891_38XXXXDNA-TcMar-Tc1;intact=TRUE
IV	QG2082_V1	repeat_region	13643879	13643929	.	.	.	X=Cluster891_39XXXXDNA-TcMar-Tc1;ID=Cluster891_39XXXXDNA-TcMar-Tc1;intact=TRUE
IV	QG2082_V1	repeat_region	13643930	13644505	.	.	.	X=Cluster1035_36XXXXDNA-TcMar-Tc1;ID=Cluster1035_36XXXXDNA-TcMar-Tc1;intact=TRUE
IV	QG2082_V1	repeat_region	13644522	13644628	.	.	.	X=Cluster651_26XXXXUnknown;ID=Cluster651_26XXXXUnknown;intact=TRUE
IV	QG2082_V1	repeat_region	13644663	13644706	.	.	.	X=Cluster1370_76XXXXDNA-TcMar-Tc1;ID=Cluster1370_76XXXXDNA-TcMar-Tc1;intact=TRUE
IV	QG2082_V1	repeat_region	13644709	13644753	.	.	.	X=Cluster1370_77XXXXDNA-TcMar-Tc1;ID=Cluster1370_77XXXXDNA-TcMar-Tc1;intact=TRUE
IV	QG2082_V1	repeat_region	13644754	13644885	.	.	.	X=Cluster319_43XXXXDNA-CMC-Chapaev;ID=Cluster319_43XXXXDNA-CMC-Chapaev;intact=TRUE
IV	QG2082_V1	repeat_region	13644886	13644943	.	.	.	X=Cluster1370_78XXXXDNA-TcMar-Tc1;ID=Cluster1370_78XXXXDNA-TcMar-Tc1;intact=TRUE
IV	QG2082_V1	repeat_region	13644944	13644962	.	.	.	X=Cluster1370_78XXXXDNA-TcMar-Tc1;ID=Cluster1370_78XXXXDNA-TcMar-Tc1;intact=TRUE
IV	QG2082_V1	repeat_region	13645353	13645399	.	.	.	X=Cluster651_27XXXXUnknown;ID=Cluster651_27XXXXUnknown;intact=TRUE
IV	QG2082_V1	repeat_region	13645400	13645542	.	.	.	X=Cluster1196_40XXXXUnknown;ID=Cluster1196_40XXXXUnknown;intact=TRUE
IV	QG2082_V1	repeat_region	13645543	13645591	.	.	.	X=Cluster1196_40XXXXUnknown;ID=Cluster1196_40XXXXUnknown;intact=TRUE
IV	QG2082_V1	repeat_region	13645607	13645678	.	.	.	X=Cluster1196_41XXXXUnknown;ID=Cluster1196_41XXXXUnknown;intact=TRUE
IV	QG2082_V1	CDS	13645801	13646020	.	-	2	ID=CBEC_502645;Parent=CBEC_502630
IV	QG2082_V1	exon	13645801	13646020	.	-	.	ID=CBEC_502633;Parent=CBEC_502630
IV	QG2082_V1	intron	13646021	13646065	.	-	2	Parent=CBEC_502630;ID=CBEC_502630_intron
IV	QG2082_V1	CDS	13646066	13646452	.	-	2	ID=CBEC_502646;Parent=CBEC_502630
IV	QG2082_V1	exon	13646066	13646452	.	-	.	ID=CBEC_502634;Parent=CBEC_502630
IV	QG2082_V1	intron	13646453	13646553	.	-	2	Parent=CBEC_502630;ID=CBEC_502630_intron
IV	QG2082_V1	CDS	13646554	13646694	.	-	2	ID=CBEC_502647;Parent=CBEC_502630
IV	QG2082_V1	exon	13646554	13646694	.	-	.	ID=CBEC_502635;Parent=CBEC_502630
IV	QG2082_V1	intron	13646695	13646734	.	-	1	Parent=CBEC_502630;ID=CBEC_502630_intron
IV	QG2082_V1	CDS	13646735	13646811	.	-	1	ID=CBEC_502648;Parent=CBEC_502630
IV	QG2082_V1	exon	13646735	13646811	.	-	.	ID=CBEC_502636;Parent=CBEC_502630
IV	QG2082_V1	intron	13646812	13647122	.	-	1	Parent=CBEC_502630;ID=CBEC_502630_intron
IV	QG2082_V1	CDS	13647123	13647263	.	-	1	ID=CBEC_502649;Parent=CBEC_502630
IV	QG2082_V1	exon	13647123	13647263	.	-	.	ID=CBEC_502637;Parent=CBEC_502630
IV	QG2082_V1	intron	13647264	13647304	.	-	0	Parent=CBEC_502630;ID=CBEC_502630_intron
IV	QG2082_V1	CDS	13647305	13647480	.	-	0	ID=CBEC_502650;Parent=CBEC_502630
IV	QG2082_V1	exon	13647305	13647480	.	-	.	ID=CBEC_502638;Parent=CBEC_502630
IV	QG2082_V1	intron	13647481	13647526	.	-	0	Parent=CBEC_502630;ID=CBEC_502630_intron
IV	QG2082_V1	CDS	13647527	13647682	.	-	0	ID=CBEC_502651;Parent=CBEC_502630
IV	QG2082_V1	exon	13647527	13647682	.	-	.	ID=CBEC_502639;Parent=CBEC_502630
IV	QG2082_V1	intron	13647683	13647738	.	-	0	Parent=CBEC_502630;ID=CBEC_502630_intron
IV	QG2082_V1	CDS	13647739	13647846	.	-	0	ID=CBEC_502652;Parent=CBEC_502630
IV	QG2082_V1	exon	13647739	13647846	.	-	.	ID=CBEC_502640;Parent=CBEC_502630
IV	QG2082_V1	intron	13647847	13647905	.	-	2	Parent=CBEC_502630;ID=CBEC_502630_intron
IV	QG2082_V1	CDS	13647906	13647979	.	-	2	ID=CBEC_502653;Parent=CBEC_502630
IV	QG2082_V1	exon	13647906	13647979	.	-	.	ID=CBEC_502641;Parent=CBEC_502630
IV	QG2082_V1	intron	13647980	13648049	.	-	0	Parent=CBEC_502630;ID=CBEC_502630_intron
IV	QG2082_V1	CDS	13648050	13648212	.	-	0	ID=CBEC_502654;Parent=CBEC_502630
IV	QG2082_V1	exon	13648050	13648214	.	-	.	ID=CBEC_502642;Parent=CBEC_502630
IV	QG2082_V1	five_prime_UTR	13648213	13648214	.	-	.	ID=CBEC_502655;Parent=CBEC_502630
IV	QG2082_V1	repeat_region	13648394	13648473	.	.	.	X=Cluster129_363XXXXDNA-TcMar-Tc1;ID=Cluster129_363XXXXDNA-TcMar-Tc1;intact=TRUE
IV	QG2082_V1	repeat_region	13648474	13648728	.	.	.	X=Cluster1376_740XXXXUnknown;ID=Cluster1376_740XXXXUnknown;intact=TRUE
IV	QG2082_V1	repeat_region	13648729	13648729	.	.	.	X=Cluster129_364XXXXDNA-TcMar-Tc1;ID=Cluster129_364XXXXDNA-TcMar-Tc1;intact=TRUE
IV	QG2082_V1	repeat_region	13648730	13648833	.	.	.	X=Cluster129_364XXXXDNA-TcMar-Tc1;ID=Cluster129_364XXXXDNA-TcMar-Tc1;intact=TRUE
IV	QG2082_V1	repeat_region	13649002	13649032	.	.	.	X=Cluster1370_79XXXXDNA-TcMar-Tc1;ID=Cluster1370_79XXXXDNA-TcMar-Tc1;intact=TRUE
IV	QG2082_V1	repeat_region	13649033	13649047	.	.	.	X=Cluster1370_80XXXXDNA-TcMar-Tc1;ID=Cluster1370_80XXXXDNA-TcMar-Tc1;intact=TRUE
IV	QG2082_V1	repeat_region	13649048	13649081	.	.	.	X=Cluster1370_81XXXXDNA-TcMar-Tc1;ID=Cluster1370_81XXXXDNA-TcMar-Tc1;intact=TRUE
IV	QG2082_V1	repeat_region	13649082	13649271	.	.	.	X=Cluster319_44XXXXDNA-CMC-Chapaev;ID=Cluster319_44XXXXDNA-CMC-Chapaev;intact=TRUE
IV	QG2082_V1	repeat_region	13649272	13649301	.	.	.	X=Cluster1370_82XXXXDNA-TcMar-Tc1;ID=Cluster1370_82XXXXDNA-TcMar-Tc1;intact=TRUE
IV	QG2082_V1	repeat_region	13649304	13649347	.	.	.	X=Cluster1370_83XXXXDNA-TcMar-Tc1;ID=Cluster1370_83XXXXDNA-TcMar-Tc1;intact=TRUE
IV	QG2082_V1	exon	13649613	13649824	.	-	.	ID=CBEC_502669;Parent=CBEC_502668
IV	QG2082_V1	gene	13649613	13650571	.	-	.	ID=CBEC_502667;Name=EVM prediction IV.3136;celegans_gene_ids=WBGene00004430;celegans_gene_names=rpl-18
IV	QG2082_V1	mRNA	13649613	13650571	.	-	.	ID=CBEC_502668;Parent=CBEC_502667;Name=EVM prediction IV.3136;InterPro=IPR000039,IPR021131,IPR036227;Gene_Ontology=GO:0003735,GO:0006412,GO:0005840
IV	QG2082_V1	three_prime_UTR	13649613	13649677	.	-	.	ID=CBEC_502680;Parent=CBEC_502668
IV	QG2082_V1	CDS	13649678	13649824	.	-	0	ID=CBEC_502674;Parent=CBEC_502668
IV	QG2082_V1	intron	13649825	13649866	.	-	0	Parent=CBEC_502668;ID=CBEC_502668_intron
IV	QG2082_V1	CDS	13649867	13649989	.	-	0	ID=CBEC_502675;Parent=CBEC_502668
IV	QG2082_V1	exon	13649867	13649989	.	-	.	ID=CBEC_502670;Parent=CBEC_502668
IV	QG2082_V1	intron	13649990	13650156	.	-	0	Parent=CBEC_502668;ID=CBEC_502668_intron
IV	QG2082_V1	CDS	13650157	13650363	.	-	0	ID=CBEC_502676;Parent=CBEC_502668
IV	QG2082_V1	exon	13650157	13650363	.	-	.	ID=CBEC_502671;Parent=CBEC_502668
IV	QG2082_V1	intron	13650364	13650408	.	-	0	Parent=CBEC_502668;ID=CBEC_502668_intron
IV	QG2082_V1	CDS	13650409	13650495	.	-	0	ID=CBEC_502677;Parent=CBEC_502668
IV	QG2082_V1	exon	13650409	13650495	.	-	.	ID=CBEC_502672;Parent=CBEC_502668
IV	QG2082_V1	intron	13650496	13650538	.	-	0	Parent=CBEC_502668;ID=CBEC_502668_intron
IV	QG2082_V1	CDS	13650539	13650541	.	-	0	ID=CBEC_502678;Parent=CBEC_502668
IV	QG2082_V1	exon	13650539	13650571	.	-	.	ID=CBEC_502673;Parent=CBEC_502668
IV	QG2082_V1	five_prime_UTR	13650542	13650571	.	-	.	ID=CBEC_502679;Parent=CBEC_502668
IV	QG2082_V1	repeat_region	13651009	13651054	.	.	.	X=Cluster1535_20XXXXUnknown;ID=Cluster1535_20XXXXUnknown;intact=TRUE
IV	QG2082_V1	repeat_region	13651744	13651996	.	.	.	X=Cluster1386_64XXXXUnknown;ID=Cluster1386_64XXXXUnknown;intact=TRUE
IV	QG2082_V1	repeat_region	13652096	13652416	.	.	.	X=Cluster434_1762XXXXDNA-TcMar-Tc1;ID=Cluster434_1762XXXXDNA-TcMar-Tc1;intact=TRUE
IV	QG2082_V1	repeat_region	13652427	13652637	.	.	.	X=Cluster911_38XXXXDNA-CMC-Chapaev;ID=Cluster911_38XXXXDNA-CMC-Chapaev;intact=TRUE
IV	QG2082_V1	repeat_region	13652970	13653172	.	.	.	X=Cluster684_4XXXXDNA-MULE-MuDR;ID=Cluster684_4XXXXDNA-MULE-MuDR;intact=TRUE
IV	QG2082_V1	repeat_region	13653548	13653975	.	.	.	X=Cluster979_258XXXXDNA-TcMar-Tc1;ID=Cluster979_258XXXXDNA-TcMar-Tc1;intact=TRUE
IV	QG2082_V1	repeat_region	13654343	13654545	.	.	.	X=Cluster684_5XXXXDNA-MULE-MuDR;ID=Cluster684_5XXXXDNA-MULE-MuDR;intact=TRUE
IV	QG2082_V1	repeat_region	13654697	13654734	.	.	.	X=ACATTGn_1XXXXSimple_repeat;ID=ACATTGn_1XXXXSimple_repeat;intact=TRUE
IV	QG2082_V1	CDS	13654730	13654853	.	+	0	ID=CBEC_502705;Parent=CBEC_502692
IV	QG2082_V1	exon	13654730	13654853	.	+	.	ID=CBEC_502693;Parent=CBEC_502692
IV	QG2082_V1	gene	13654730	13667045	.	+	.	ID=CBEC_502691;Name=EVM prediction IV.3137;celegans_gene_ids=WBGene00012891;celegans_gene_names=sorb-1
IV	QG2082_V1	mRNA	13654730	13667045	.	+	.	ID=CBEC_502692;Parent=CBEC_502691;Name=EVM prediction IV.3137;InterPro=IPR001452,IPR036028;Gene_Ontology=GO:0005515
IV	QG2082_V1	intron	13654854	13656547	.	+	2	Parent=CBEC_502692;ID=CBEC_502692_intron
IV	QG2082_V1	repeat_region	13654905	13655080	.	.	.	X=Cluster129_365XXXXDNA-TcMar-Tc1;ID=Cluster129_365XXXXDNA-TcMar-Tc1;intact=TRUE
IV	QG2082_V1	repeat_region	13655178	13655394	.	.	.	X=Cluster1498_76XXXXDNA-TcMar-Tc1;ID=Cluster1498_76XXXXDNA-TcMar-Tc1;intact=TRUE
IV	QG2082_V1	repeat_region	13655395	13655520	.	.	.	X=Cluster1514_70XXXXUnknown;ID=Cluster1514_70XXXXUnknown;intact=TRUE
IV	QG2082_V1	repeat_region	13655521	13655521	.	.	.	X=Cluster748_62XXXXDNA-TcMar-Tc1;ID=Cluster748_62XXXXDNA-TcMar-Tc1;intact=TRUE
IV	QG2082_V1	repeat_region	13655522	13655582	.	.	.	X=Cluster748_63XXXXDNA-TcMar-Tc1;ID=Cluster748_63XXXXDNA-TcMar-Tc1;intact=TRUE
IV	QG2082_V1	repeat_region	13655583	13655713	.	.	.	X=Cluster748_63XXXXDNA-TcMar-Tc1;ID=Cluster748_63XXXXDNA-TcMar-Tc1;intact=TRUE
IV	QG2082_V1	repeat_region	13655715	13655749	.	.	.	X=Cluster1514_71XXXXUnknown;ID=Cluster1514_71XXXXUnknown;intact=TRUE
IV	QG2082_V1	repeat_region	13655751	13655949	.	.	.	X=Cluster1498_77XXXXDNA-TcMar-Tc1;ID=Cluster1498_77XXXXDNA-TcMar-Tc1;intact=TRUE
IV	QG2082_V1	repeat_region	13656000	13656098	.	.	.	X=Cluster1365_28XXXXDNA-TcMar-Tc1;ID=Cluster1365_28XXXXDNA-TcMar-Tc1;intact=TRUE
IV	QG2082_V1	repeat_region	13656121	13656352	.	.	.	X=Cluster121_58XXXXUnknown;ID=Cluster121_58XXXXUnknown;intact=TRUE
IV	QG2082_V1	repeat_region	13656353	13656356	.	.	.	X=Cluster1365_29XXXXDNA-TcMar-Tc1;ID=Cluster1365_29XXXXDNA-TcMar-Tc1;intact=TRUE
IV	QG2082_V1	repeat_region	13656357	13656479	.	.	.	X=Cluster1365_29XXXXDNA-TcMar-Tc1;ID=Cluster1365_29XXXXDNA-TcMar-Tc1;intact=TRUE
IV	QG2082_V1	CDS	13656548	13656687	.	+	2	ID=CBEC_502706;Parent=CBEC_502692
IV	QG2082_V1	exon	13656548	13656687	.	+	.	ID=CBEC_502694;Parent=CBEC_502692
IV	QG2082_V1	intron	13656688	13656736	.	+	0	Parent=CBEC_502692;ID=CBEC_502692_intron
IV	QG2082_V1	CDS	13656737	13657005	.	+	0	ID=CBEC_502707;Parent=CBEC_502692
IV	QG2082_V1	exon	13656737	13657005	.	+	.	ID=CBEC_502695;Parent=CBEC_502692
IV	QG2082_V1	intron	13657006	13657050	.	+	1	Parent=CBEC_502692;ID=CBEC_502692_intron
IV	QG2082_V1	CDS	13657051	13657524	.	+	1	ID=CBEC_502708;Parent=CBEC_502692
IV	QG2082_V1	exon	13657051	13657524	.	+	.	ID=CBEC_502696;Parent=CBEC_502692
IV	QG2082_V1	intron	13657525	13657564	.	+	1	Parent=CBEC_502692;ID=CBEC_502692_intron
IV	QG2082_V1	CDS	13657565	13657860	.	+	1	ID=CBEC_502709;Parent=CBEC_502692
IV	QG2082_V1	exon	13657565	13657860	.	+	.	ID=CBEC_502697;Parent=CBEC_502692
IV	QG2082_V1	intron	13657861	13659685	.	+	2	Parent=CBEC_502692;ID=CBEC_502692_intron
IV	QG2082_V1	repeat_region	13657944	13658147	.	.	.	X=Cluster350_136XXXXDNA-TcMar-Tc1;ID=Cluster350_136XXXXDNA-TcMar-Tc1;intact=TRUE
IV	QG2082_V1	repeat_region	13658150	13658224	.	.	.	X=Cluster305_3518XXXXDNA-TcMar-Tc1;ID=Cluster305_3518XXXXDNA-TcMar-Tc1;intact=TRUE
IV	QG2082_V1	repeat_region	13658314	13658356	.	.	.	X=Cluster305_3519XXXXDNA-TcMar-Tc1;ID=Cluster305_3519XXXXDNA-TcMar-Tc1;intact=TRUE
IV	QG2082_V1	repeat_region	13658357	13658359	.	.	.	X=Cluster787_66XXXXUnknown;ID=Cluster787_66XXXXUnknown;intact=TRUE
IV	QG2082_V1	repeat_region	13658360	13658543	.	.	.	X=Cluster787_66XXXXUnknown;ID=Cluster787_66XXXXUnknown;intact=TRUE
IV	QG2082_V1	repeat_region	13658546	13658603	.	.	.	X=Cluster305_3520XXXXDNA-TcMar-Tc1;ID=Cluster305_3520XXXXDNA-TcMar-Tc1;intact=TRUE
IV	QG2082_V1	repeat_region	13658611	13658973	.	.	.	X=Cluster95_335XXXXUnknown;ID=Cluster95_335XXXXUnknown;intact=TRUE
IV	QG2082_V1	repeat_region	13659155	13659264	.	.	.	X=Cluster434_1763XXXXDNA-TcMar-Tc1;ID=Cluster434_1763XXXXDNA-TcMar-Tc1;intact=TRUE
IV	QG2082_V1	repeat_region	13659308	13659608	.	.	.	X=Cluster106_125XXXXUnknown;ID=Cluster106_125XXXXUnknown;intact=TRUE
IV	QG2082_V1	CDS	13659686	13659766	.	+	2	ID=CBEC_502710;Parent=CBEC_502692
IV	QG2082_V1	exon	13659686	13659766	.	+	.	ID=CBEC_502698;Parent=CBEC_502692
IV	QG2082_V1	intron	13659767	13662902	.	+	2	Parent=CBEC_502692;ID=CBEC_502692_intron
IV	QG2082_V1	repeat_region	13659902	13659970	.	.	.	X=Cluster1514_72XXXXUnknown;ID=Cluster1514_72XXXXUnknown;intact=TRUE
IV	QG2082_V1	repeat_region	13659971	13660385	.	.	.	X=Cluster1498_78XXXXDNA-TcMar-Tc1;ID=Cluster1498_78XXXXDNA-TcMar-Tc1;intact=TRUE
IV	QG2082_V1	repeat_region	13660386	13660495	.	.	.	X=Cluster1514_73XXXXUnknown;ID=Cluster1514_73XXXXUnknown;intact=TRUE
IV	QG2082_V1	repeat_region	13660496	13660592	.	.	.	X=Cluster305_3521XXXXDNA-TcMar-Tc1;ID=Cluster305_3521XXXXDNA-TcMar-Tc1;intact=TRUE
IV	QG2082_V1	repeat_region	13660691	13660766	.	.	.	X=Cluster305_3522XXXXDNA-TcMar-Tc1;ID=Cluster305_3522XXXXDNA-TcMar-Tc1;intact=TRUE
IV	QG2082_V1	repeat_region	13660767	13660797	.	.	.	X=Cluster305_3523XXXXDNA-TcMar-Tc1;ID=Cluster305_3523XXXXDNA-TcMar-Tc1;intact=TRUE
IV	QG2082_V1	repeat_region	13660798	13660908	.	.	.	X=Cluster1514_74XXXXUnknown;ID=Cluster1514_74XXXXUnknown;intact=TRUE
IV	QG2082_V1	repeat_region	13660927	13661048	.	.	.	X=Cluster825_78XXXXLINE-CR1;ID=Cluster825_78XXXXLINE-CR1;intact=TRUE
IV	QG2082_V1	repeat_region	13661996	13662025	.	.	.	X=Cluster402_872XXXXDNA-TcMar-Tc1;ID=Cluster402_872XXXXDNA-TcMar-Tc1;intact=TRUE
IV	QG2082_V1	repeat_region	13662026	13662378	.	.	.	X=Cluster434_1764XXXXDNA-TcMar-Tc1;ID=Cluster434_1764XXXXDNA-TcMar-Tc1;intact=TRUE
IV	QG2082_V1	repeat_region	13662824	13662890	.	.	.	X=Cluster117_36XXXXDNA-TcMar-Tc1;ID=Cluster117_36XXXXDNA-TcMar-Tc1;intact=TRUE
IV	QG2082_V1	CDS	13662903	13663014	.	+	2	ID=CBEC_502711;Parent=CBEC_502692
IV	QG2082_V1	exon	13662903	13663014	.	+	.	ID=CBEC_502699;Parent=CBEC_502692
IV	QG2082_V1	intron	13663015	13663057	.	+	1	Parent=CBEC_502692;ID=CBEC_502692_intron
IV	QG2082_V1	CDS	13663058	13663213	.	+	1	ID=CBEC_502712;Parent=CBEC_502692
IV	QG2082_V1	exon	13663058	13663213	.	+	.	ID=CBEC_502700;Parent=CBEC_502692
IV	QG2082_V1	intron	13663214	13663264	.	+	1	Parent=CBEC_502692;ID=CBEC_502692_intron
IV	QG2082_V1	CDS	13663265	13663469	.	+	1	ID=CBEC_502713;Parent=CBEC_502692
IV	QG2082_V1	exon	13663265	13663469	.	+	.	ID=CBEC_502701;Parent=CBEC_502692
IV	QG2082_V1	intron	13663470	13664820	.	+	0	Parent=CBEC_502692;ID=CBEC_502692_intron
IV	QG2082_V1	repeat_region	13663555	13663591	.	.	.	X=TAn_20XXXXSimple_repeat;ID=TAn_20XXXXSimple_repeat;intact=TRUE
IV	QG2082_V1	repeat_region	13663884	13664128	.	.	.	X=Cluster1387_312XXXXDNA-TcMar-Tc1;ID=Cluster1387_312XXXXDNA-TcMar-Tc1;intact=TRUE
IV	QG2082_V1	repeat_region	13664129	13664385	.	.	.	X=Cluster402_873XXXXDNA-TcMar-Tc1;ID=Cluster402_873XXXXDNA-TcMar-Tc1;intact=TRUE
IV	QG2082_V1	repeat_region	13664394	13664628	.	.	.	X=Cluster137_69XXXXDNA-CMC-Chapaev;ID=Cluster137_69XXXXDNA-CMC-Chapaev;intact=TRUE
IV	QG2082_V1	repeat_region	13664645	13664789	.	.	.	X=Cluster402_874XXXXDNA-TcMar-Tc1;ID=Cluster402_874XXXXDNA-TcMar-Tc1;intact=TRUE
IV	QG2082_V1	CDS	13664821	13665080	.	+	0	ID=CBEC_502714;Parent=CBEC_502692
IV	QG2082_V1	exon	13664821	13665080	.	+	.	ID=CBEC_502702;Parent=CBEC_502692
IV	QG2082_V1	intron	13665081	13665122	.	+	1	Parent=CBEC_502692;ID=CBEC_502692_intron
IV	QG2082_V1	CDS	13665123	13665290	.	+	1	ID=CBEC_502715;Parent=CBEC_502692
IV	QG2082_V1	exon	13665123	13665290	.	+	.	ID=CBEC_502703;Parent=CBEC_502692
IV	QG2082_V1	intron	13665291	13666876	.	+	1	Parent=CBEC_502692;ID=CBEC_502692_intron
IV	QG2082_V1	repeat_region	13665295	13665441	.	.	.	X=Cluster1196_42XXXXUnknown;ID=Cluster1196_42XXXXUnknown;intact=TRUE
IV	QG2082_V1	repeat_region	13665546	13665684	.	.	.	X=Cluster229_27XXXXDNA-TcMar-Tc1;ID=Cluster229_27XXXXDNA-TcMar-Tc1;intact=TRUE
IV	QG2082_V1	repeat_region	13666513	13666647	.	.	.	X=Cluster117_37XXXXDNA-TcMar-Tc1;ID=Cluster117_37XXXXDNA-TcMar-Tc1;intact=TRUE
IV	QG2082_V1	repeat_region	13666765	13666824	.	.	.	X=Cluster651_28XXXXUnknown;ID=Cluster651_28XXXXUnknown;intact=TRUE
IV	QG2082_V1	CDS	13666877	13667045	.	+	1	ID=CBEC_502716;Parent=CBEC_502692
IV	QG2082_V1	exon	13666877	13667045	.	+	.	ID=CBEC_502704;Parent=CBEC_502692
IV	QG2082_V1	CDS	13667244	13667411	.	-	0	ID=CBEC_502732;Parent=CBEC_502728
IV	QG2082_V1	exon	13667244	13667411	.	-	.	ID=CBEC_502729;Parent=CBEC_502728
IV	QG2082_V1	gene	13667244	13667812	.	-	.	ID=CBEC_502727;Name=EVM prediction IV.3138;celegans_gene_ids=WBGene00012883;celegans_gene_names=Y45F10D.2
IV	QG2082_V1	mRNA	13667244	13667812	.	-	.	ID=CBEC_502728;Parent=CBEC_502727;Name=EVM prediction IV.3138
IV	QG2082_V1	intron	13667412	13667455	.	-	2	Parent=CBEC_502728;ID=CBEC_502728_intron
IV	QG2082_V1	CDS	13667456	13667613	.	-	2	ID=CBEC_502733;Parent=CBEC_502728
IV	QG2082_V1	exon	13667456	13667613	.	-	.	ID=CBEC_502730;Parent=CBEC_502728
IV	QG2082_V1	intron	13667614	13667661	.	-	0	Parent=CBEC_502728;ID=CBEC_502728_intron
IV	QG2082_V1	CDS	13667662	13667812	.	-	0	ID=CBEC_502734;Parent=CBEC_502728
IV	QG2082_V1	exon	13667662	13667812	.	-	.	ID=CBEC_502731;Parent=CBEC_502728
IV	QG2082_V1	repeat_region	13668657	13668720	.	.	.	X=Cluster1498_79XXXXDNA-TcMar-Tc1;ID=Cluster1498_79XXXXDNA-TcMar-Tc1;intact=TRUE
IV	QG2082_V1	repeat_region	13668721	13668863	.	.	.	X=Cluster680_24XXXXDNA-Maverick;ID=Cluster680_24XXXXDNA-Maverick;intact=TRUE
IV	QG2082_V1	repeat_region	13668864	13668875	.	.	.	X=Cluster1514_75XXXXUnknown;ID=Cluster1514_75XXXXUnknown;intact=TRUE
IV	QG2082_V1	repeat_region	13668876	13669150	.	.	.	X=Cluster1514_75XXXXUnknown;ID=Cluster1514_75XXXXUnknown;intact=TRUE
IV	QG2082_V1	repeat_region	13669154	13669309	.	.	.	X=Cluster106_126XXXXUnknown;ID=Cluster106_126XXXXUnknown;intact=TRUE
IV	QG2082_V1	repeat_region	13669310	13669311	.	.	.	X=Cluster1498_80XXXXDNA-TcMar-Tc1;ID=Cluster1498_80XXXXDNA-TcMar-Tc1;intact=TRUE
IV	QG2082_V1	repeat_region	13669312	13669374	.	.	.	X=Cluster1498_80XXXXDNA-TcMar-Tc1;ID=Cluster1498_80XXXXDNA-TcMar-Tc1;intact=TRUE
IV	QG2082_V1	repeat_region	13669429	13669507	.	.	.	X=Cluster95_336XXXXUnknown;ID=Cluster95_336XXXXUnknown;intact=TRUE
IV	QG2082_V1	repeat_region	13669542	13669587	.	.	.	X=GGCCCn_3XXXXSimple_repeat;ID=GGCCCn_3XXXXSimple_repeat;intact=TRUE
IV	QG2082_V1	repeat_region	13669997	13670192	.	.	.	X=Cluster229_28XXXXDNA-TcMar-Tc1;ID=Cluster229_28XXXXDNA-TcMar-Tc1;intact=TRUE
IV	QG2082_V1	repeat_region	13670468	13670617	.	.	.	X=Cluster229_29XXXXDNA-TcMar-Tc1;ID=Cluster229_29XXXXDNA-TcMar-Tc1;intact=TRUE
IV	QG2082_V1	repeat_region	13670650	13670684	.	.	.	X=Cluster95_337XXXXUnknown;ID=Cluster95_337XXXXUnknown;intact=TRUE
IV	QG2082_V1	CDS	13670776	13670896	.	-	1	ID=CBEC_502757;Parent=CBEC_502746
IV	QG2082_V1	exon	13670776	13670896	.	-	.	ID=CBEC_502747;Parent=CBEC_502746
IV	QG2082_V1	gene	13670776	13680261	.	-	.	ID=CBEC_502745;Name=EVM prediction IV.3139;celegans_gene_ids=WBGene00008123;celegans_gene_names=ent-4
IV	QG2082_V1	mRNA	13670776	13680261	.	-	.	ID=CBEC_502746;Parent=CBEC_502745;Name=EVM prediction IV.3139;InterPro=IPR002259,IPR036259;Gene_Ontology=GO:0005337,GO:1901642,GO:0016020
IV	QG2082_V1	intron	13670897	13670939	.	-	0	Parent=CBEC_502746;ID=CBEC_502746_intron
IV	QG2082_V1	CDS	13670940	13671139	.	-	0	ID=CBEC_502758;Parent=CBEC_502746
IV	QG2082_V1	exon	13670940	13671139	.	-	.	ID=CBEC_502748;Parent=CBEC_502746
IV	QG2082_V1	intron	13671140	13676801	.	-	2	Parent=CBEC_502746;ID=CBEC_502746_intron
IV	QG2082_V1	repeat_region	13671170	13671326	.	.	.	X=Cluster1041_48XXXXUnknown;ID=Cluster1041_48XXXXUnknown;intact=TRUE
IV	QG2082_V1	repeat_region	13671454	13671477	.	.	.	X=Cluster825_79XXXXLINE-CR1;ID=Cluster825_79XXXXLINE-CR1;intact=TRUE
IV	QG2082_V1	repeat_region	13671478	13671564	.	.	.	X=Cluster535_237XXXXDNA-TcMar-Tc1;ID=Cluster535_237XXXXDNA-TcMar-Tc1;intact=TRUE
IV	QG2082_V1	repeat_region	13671570	13671735	.	.	.	X=Cluster787_67XXXXUnknown;ID=Cluster787_67XXXXUnknown;intact=TRUE
IV	QG2082_V1	repeat_region	13671736	13671738	.	.	.	X=Cluster535_238XXXXDNA-TcMar-Tc1;ID=Cluster535_238XXXXDNA-TcMar-Tc1;intact=TRUE
IV	QG2082_V1	repeat_region	13671739	13671975	.	.	.	X=Cluster535_238XXXXDNA-TcMar-Tc1;ID=Cluster535_238XXXXDNA-TcMar-Tc1;intact=TRUE
IV	QG2082_V1	repeat_region	13671976	13672021	.	.	.	X=Cluster1055_58XXXXDNA-TcMar-Tc1;ID=Cluster1055_58XXXXDNA-TcMar-Tc1;intact=TRUE
IV	QG2082_V1	repeat_region	13672022	13672028	.	.	.	X=Cluster1055_59XXXXDNA-TcMar-Tc1;ID=Cluster1055_59XXXXDNA-TcMar-Tc1;intact=TRUE
IV	QG2082_V1	repeat_region	13672029	13672349	.	.	.	X=Cluster1055_59XXXXDNA-TcMar-Tc1;ID=Cluster1055_59XXXXDNA-TcMar-Tc1;intact=TRUE
IV	QG2082_V1	repeat_region	13672387	13672851	.	.	.	X=Cluster1055_60XXXXDNA-TcMar-Tc1;ID=Cluster1055_60XXXXDNA-TcMar-Tc1;intact=TRUE
IV	QG2082_V1	repeat_region	13672852	13672990	.	.	.	X=Cluster535_239XXXXDNA-TcMar-Tc1;ID=Cluster535_239XXXXDNA-TcMar-Tc1;intact=TRUE
IV	QG2082_V1	repeat_region	13672992	13673205	.	.	.	X=Cluster1044_17XXXXDNA-TcMar-Tc1;ID=Cluster1044_17XXXXDNA-TcMar-Tc1;intact=TRUE
IV	QG2082_V1	repeat_region	13673386	13673737	.	.	.	X=Cluster535_240XXXXDNA-TcMar-Tc1;ID=Cluster535_240XXXXDNA-TcMar-Tc1;intact=TRUE
IV	QG2082_V1	repeat_region	13673738	13673747	.	.	.	X=Cluster121_59XXXXUnknown;ID=Cluster121_59XXXXUnknown;intact=TRUE
IV	QG2082_V1	repeat_region	13673748	13673970	.	.	.	X=Cluster121_59XXXXUnknown;ID=Cluster121_59XXXXUnknown;intact=TRUE
IV	QG2082_V1	repeat_region	13673985	13674401	.	.	.	X=Cluster535_241XXXXDNA-TcMar-Tc1;ID=Cluster535_241XXXXDNA-TcMar-Tc1;intact=TRUE
IV	QG2082_V1	repeat_region	13674402	13674771	.	.	.	X=Cluster434_1765XXXXDNA-TcMar-Tc1;ID=Cluster434_1765XXXXDNA-TcMar-Tc1;intact=TRUE
IV	QG2082_V1	repeat_region	13674772	13674794	.	.	.	X=Cluster1323_454XXXXUnknown;ID=Cluster1323_454XXXXUnknown;intact=TRUE
IV	QG2082_V1	repeat_region	13674795	13674797	.	.	.	X=Cluster535_242XXXXDNA-TcMar-Tc1;ID=Cluster535_242XXXXDNA-TcMar-Tc1;intact=TRUE
IV	QG2082_V1	repeat_region	13674798	13674892	.	.	.	X=Cluster535_242XXXXDNA-TcMar-Tc1;ID=Cluster535_242XXXXDNA-TcMar-Tc1;intact=TRUE
IV	QG2082_V1	repeat_region	13674893	13674952	.	.	.	X=Cluster825_80XXXXLINE-CR1;ID=Cluster825_80XXXXLINE-CR1;intact=TRUE
IV	QG2082_V1	repeat_region	13675460	13675808	.	.	.	X=Cluster902_114XXXXDNA-CMC-Chapaev;ID=Cluster902_114XXXXDNA-CMC-Chapaev;intact=TRUE
IV	QG2082_V1	repeat_region	13675886	13675916	.	.	.	X=AATTTCCn_4XXXXSimple_repeat;ID=AATTTCCn_4XXXXSimple_repeat;intact=TRUE
IV	QG2082_V1	repeat_region	13675953	13675973	.	.	.	X=AACAn_8XXXXSimple_repeat;ID=AACAn_8XXXXSimple_repeat;intact=TRUE
IV	QG2082_V1	CDS	13676802	13676887	.	-	2	ID=CBEC_502759;Parent=CBEC_502746
IV	QG2082_V1	exon	13676802	13676887	.	-	.	ID=CBEC_502749;Parent=CBEC_502746
IV	QG2082_V1	intron	13676888	13676931	.	-	0	Parent=CBEC_502746;ID=CBEC_502746_intron
IV	QG2082_V1	CDS	13676932	13677052	.	-	0	ID=CBEC_502760;Parent=CBEC_502746
IV	QG2082_V1	exon	13676932	13677052	.	-	.	ID=CBEC_502750;Parent=CBEC_502746
IV	QG2082_V1	intron	13677053	13677097	.	-	0	Parent=CBEC_502746;ID=CBEC_502746_intron
IV	QG2082_V1	CDS	13677098	13677196	.	-	0	ID=CBEC_502761;Parent=CBEC_502746
IV	QG2082_V1	exon	13677098	13677196	.	-	.	ID=CBEC_502751;Parent=CBEC_502746
IV	QG2082_V1	intron	13677197	13677986	.	-	2	Parent=CBEC_502746;ID=CBEC_502746_intron
IV	QG2082_V1	repeat_region	13677578	13677937	.	.	.	X=Cluster902_115XXXXDNA-CMC-Chapaev;ID=Cluster902_115XXXXDNA-CMC-Chapaev;intact=TRUE
IV	QG2082_V1	CDS	13677987	13678273	.	-	2	ID=CBEC_502762;Parent=CBEC_502746
IV	QG2082_V1	exon	13677987	13678273	.	-	.	ID=CBEC_502752;Parent=CBEC_502746
IV	QG2082_V1	intron	13678274	13678314	.	-	0	Parent=CBEC_502746;ID=CBEC_502746_intron
IV	QG2082_V1	CDS	13678315	13678549	.	-	0	ID=CBEC_502763;Parent=CBEC_502746
IV	QG2082_V1	exon	13678315	13678549	.	-	.	ID=CBEC_502753;Parent=CBEC_502746
IV	QG2082_V1	intron	13678550	13678594	.	-	0	Parent=CBEC_502746;ID=CBEC_502746_intron
IV	QG2082_V1	CDS	13678595	13678795	.	-	0	ID=CBEC_502764;Parent=CBEC_502746
IV	QG2082_V1	exon	13678595	13678795	.	-	.	ID=CBEC_502754;Parent=CBEC_502746
IV	QG2082_V1	intron	13678796	13679490	.	-	0	Parent=CBEC_502746;ID=CBEC_502746_intron
IV	QG2082_V1	repeat_region	13679079	13679308	.	.	.	X=Cluster1376_741XXXXUnknown;ID=Cluster1376_741XXXXUnknown;intact=TRUE
IV	QG2082_V1	CDS	13679491	13679541	.	-	0	ID=CBEC_502765;Parent=CBEC_502746
IV	QG2082_V1	exon	13679491	13679541	.	-	.	ID=CBEC_502755;Parent=CBEC_502746
IV	QG2082_V1	intron	13679542	13680225	.	-	0	Parent=CBEC_502746;ID=CBEC_502746_intron
IV	QG2082_V1	repeat_region	13679948	13679997	.	.	.	X=A-rich_2069XXXXA-rich;ID=A-rich_2069XXXXA-rich;intact=TRUE
IV	QG2082_V1	repeat_region	13680157	13680215	.	.	.	X=Cluster137_70XXXXDNA-CMC-Chapaev;ID=Cluster137_70XXXXDNA-CMC-Chapaev;intact=TRUE
IV	QG2082_V1	CDS	13680226	13680261	.	-	0	ID=CBEC_502766;Parent=CBEC_502746
IV	QG2082_V1	exon	13680226	13680261	.	-	.	ID=CBEC_502756;Parent=CBEC_502746
IV	QG2082_V1	repeat_region	13680682	13680772	.	.	.	X=Cluster1191_148XXXXUnknown;ID=Cluster1191_148XXXXUnknown;intact=TRUE
IV	QG2082_V1	exon	13681456	13681970	.	+	.	ID=CBEC_502779;Parent=CBEC_502778
IV	QG2082_V1	exon	13681456	13682083	.	+	.	ID=CBEC_502794;Parent=CBEC_502793
IV	QG2082_V1	five_prime_UTR	13681456	13681970	.	+	.	ID=CBEC_502790;Parent=CBEC_502778
IV	QG2082_V1	five_prime_UTR	13681456	13681984	.	+	.	ID=CBEC_502802;Parent=CBEC_502793
IV	QG2082_V1	gene	13681456	13683229	.	+	.	ID=CBEC_502777;Name=EVM prediction IV.3140;celegans_gene_ids=WBGene00006580;celegans_gene_names=tlp-1
IV	QG2082_V1	mRNA	13681456	13683229	.	+	.	ID=CBEC_502778;Parent=CBEC_502777;Name=EVM prediction IV.3140
IV	QG2082_V1	mRNA	13681456	13683229	.	+	.	ID=CBEC_502793;Parent=CBEC_502777;Name=EVM prediction IV.3140
IV	QG2082_V1	exon	13681458	13682083	.	+	.	ID=CBEC_502805;Parent=CBEC_502804
IV	QG2082_V1	five_prime_UTR	13681458	13681984	.	+	.	ID=CBEC_502815;Parent=CBEC_502804
IV	QG2082_V1	mRNA	13681458	13683229	.	+	.	ID=CBEC_502804;Parent=CBEC_502777;Name=EVM prediction IV.3140
IV	QG2082_V1	CDS	13681985	13682083	.	+	0	ID=CBEC_502798;Parent=CBEC_502793
IV	QG2082_V1	CDS	13681985	13682083	.	+	0	ID=CBEC_502810;Parent=CBEC_502804
IV	QG2082_V1	exon	13682012	13682083	.	+	.	ID=CBEC_502780;Parent=CBEC_502778
IV	QG2082_V1	five_prime_UTR	13682012	13682029	.	+	.	ID=CBEC_502791;Parent=CBEC_502778
IV	QG2082_V1	CDS	13682030	13682083	.	+	0	ID=CBEC_502785;Parent=CBEC_502778
IV	QG2082_V1	intron	13682084	13682131	.	+	0	Parent=CBEC_502778;ID=CBEC_502778_intron
IV	QG2082_V1	intron	13682084	13682131	.	+	0	Parent=CBEC_502793;ID=CBEC_502793_intron
IV	QG2082_V1	intron	13682084	13682131	.	+	0	Parent=CBEC_502804;ID=CBEC_502804_intron
IV	QG2082_V1	CDS	13682132	13682434	.	+	0	ID=CBEC_502786;Parent=CBEC_502778
IV	QG2082_V1	CDS	13682132	13682434	.	+	0	ID=CBEC_502811;Parent=CBEC_502804
IV	QG2082_V1	CDS	13682132	13682613	.	+	0	ID=CBEC_502799;Parent=CBEC_502793
IV	QG2082_V1	exon	13682132	13682434	.	+	.	ID=CBEC_502781;Parent=CBEC_502778
IV	QG2082_V1	exon	13682132	13682434	.	+	.	ID=CBEC_502806;Parent=CBEC_502804
IV	QG2082_V1	exon	13682132	13682613	.	+	.	ID=CBEC_502795;Parent=CBEC_502793
IV	QG2082_V1	intron	13682435	13682479	.	+	0	Parent=CBEC_502778;ID=CBEC_502778_intron
IV	QG2082_V1	intron	13682435	13682479	.	+	0	Parent=CBEC_502804;ID=CBEC_502804_intron
IV	QG2082_V1	CDS	13682480	13682613	.	+	0	ID=CBEC_502787;Parent=CBEC_502778
IV	QG2082_V1	CDS	13682480	13682613	.	+	0	ID=CBEC_502812;Parent=CBEC_502804
IV	QG2082_V1	exon	13682480	13682613	.	+	.	ID=CBEC_502782;Parent=CBEC_502778
IV	QG2082_V1	exon	13682480	13682613	.	+	.	ID=CBEC_502807;Parent=CBEC_502804
IV	QG2082_V1	intron	13682614	13682654	.	+	1	Parent=CBEC_502778;ID=CBEC_502778_intron
IV	QG2082_V1	intron	13682614	13682654	.	+	1	Parent=CBEC_502793;ID=CBEC_502793_intron
IV	QG2082_V1	intron	13682614	13682654	.	+	1	Parent=CBEC_502804;ID=CBEC_502804_intron
IV	QG2082_V1	CDS	13682655	13682862	.	+	1	ID=CBEC_502788;Parent=CBEC_502778
IV	QG2082_V1	CDS	13682655	13682862	.	+	1	ID=CBEC_502800;Parent=CBEC_502793
IV	QG2082_V1	CDS	13682655	13682862	.	+	1	ID=CBEC_502813;Parent=CBEC_502804
IV	QG2082_V1	exon	13682655	13682862	.	+	.	ID=CBEC_502783;Parent=CBEC_502778
IV	QG2082_V1	exon	13682655	13682862	.	+	.	ID=CBEC_502796;Parent=CBEC_502793
IV	QG2082_V1	exon	13682655	13682862	.	+	.	ID=CBEC_502808;Parent=CBEC_502804
IV	QG2082_V1	intron	13682863	13682907	.	+	0	Parent=CBEC_502778;ID=CBEC_502778_intron
IV	QG2082_V1	intron	13682863	13682907	.	+	0	Parent=CBEC_502793;ID=CBEC_502793_intron
IV	QG2082_V1	intron	13682863	13682907	.	+	0	Parent=CBEC_502804;ID=CBEC_502804_intron
IV	QG2082_V1	CDS	13682908	13683156	.	+	0	ID=CBEC_502789;Parent=CBEC_502778
IV	QG2082_V1	CDS	13682908	13683156	.	+	0	ID=CBEC_502801;Parent=CBEC_502793
IV	QG2082_V1	CDS	13682908	13683156	.	+	0	ID=CBEC_502814;Parent=CBEC_502804
IV	QG2082_V1	exon	13682908	13683229	.	+	.	ID=CBEC_502784;Parent=CBEC_502778
IV	QG2082_V1	exon	13682908	13683229	.	+	.	ID=CBEC_502797;Parent=CBEC_502793
IV	QG2082_V1	exon	13682908	13683229	.	+	.	ID=CBEC_502809;Parent=CBEC_502804
IV	QG2082_V1	three_prime_UTR	13683157	13683229	.	+	.	ID=CBEC_502792;Parent=CBEC_502778
IV	QG2082_V1	three_prime_UTR	13683157	13683229	.	+	.	ID=CBEC_502803;Parent=CBEC_502793
IV	QG2082_V1	three_prime_UTR	13683157	13683229	.	+	.	ID=CBEC_502816;Parent=CBEC_502804
IV	QG2082_V1	repeat_region	13684165	13684219	.	.	.	X=Cluster355_29XXXXLTR-Gypsy;ID=Cluster355_29XXXXLTR-Gypsy;intact=TRUE
IV	QG2082_V1	repeat_region	13684820	13684935	.	.	.	X=Cluster484_96XXXXUnknown;ID=Cluster484_96XXXXUnknown;intact=TRUE
IV	QG2082_V1	repeat_region	13684936	13684939	.	.	.	X=Cluster484_97XXXXUnknown;ID=Cluster484_97XXXXUnknown;intact=TRUE
IV	QG2082_V1	repeat_region	13684940	13685001	.	.	.	X=Cluster484_97XXXXUnknown;ID=Cluster484_97XXXXUnknown;intact=TRUE
IV	QG2082_V1	repeat_region	13685003	13690516	.	.	.	X=GAAGCCTGn_9XXXXSimple_repeat;ID=GAAGCCTGn_9XXXXSimple_repeat;intact=TRUE
IV	QG2082_V1	repeat_region	13690705	13690934	.	.	.	X=Cluster1208_85XXXXUnknown;ID=Cluster1208_85XXXXUnknown;intact=TRUE
IV	QG2082_V1	repeat_region	13691103	13691151	.	.	.	X=A-rich_2070XXXXA-rich;ID=A-rich_2070XXXXA-rich;intact=TRUE
IV	QG2082_V1	repeat_region	13691185	13691224	.	.	.	X=ATTn_24XXXXSimple_repeat;ID=ATTn_24XXXXSimple_repeat;intact=TRUE
IV	QG2082_V1	repeat_region	13691225	13691318	.	.	.	X=Cluster938_25XXXXUnknown;ID=Cluster938_25XXXXUnknown;intact=TRUE
IV	QG2082_V1	repeat_region	13691349	13691606	.	.	.	X=Cluster892_17XXXXUnknown;ID=Cluster892_17XXXXUnknown;intact=TRUE
IV	QG2082_V1	repeat_region	13691607	13691762	.	.	.	X=Cluster819_22XXXXLTR-Gypsy;ID=Cluster819_22XXXXLTR-Gypsy;intact=TRUE
IV	QG2082_V1	repeat_region	13691763	13691809	.	.	.	X=Cluster819_22XXXXLTR-Gypsy;ID=Cluster819_22XXXXLTR-Gypsy;intact=TRUE
IV	QG2082_V1	repeat_region	13691827	13691947	.	.	.	X=Cluster917_21XXXXUnknown;ID=Cluster917_21XXXXUnknown;intact=TRUE
IV	QG2082_V1	repeat_region	13692016	13692050	.	.	.	X=Cluster917_22XXXXUnknown;ID=Cluster917_22XXXXUnknown;intact=TRUE
IV	QG2082_V1	repeat_region	13692051	13692094	.	.	.	X=GCTTAGn_1XXXXSimple_repeat;ID=GCTTAGn_1XXXXSimple_repeat;intact=TRUE
IV	QG2082_V1	repeat_region	13692095	13692106	.	.	.	X=Cluster917_23XXXXUnknown;ID=Cluster917_23XXXXUnknown;intact=TRUE
IV	QG2082_V1	repeat_region	13693254	13693383	.	.	.	X=Cluster892_18XXXXUnknown;ID=Cluster892_18XXXXUnknown;intact=TRUE
IV	QG2082_V1	repeat_region	13693384	13693421	.	.	.	X=Cluster819_23XXXXLTR-Gypsy;ID=Cluster819_23XXXXLTR-Gypsy;intact=TRUE
IV	QG2082_V1	repeat_region	13693440	13693553	.	.	.	X=Cluster917_24XXXXUnknown;ID=Cluster917_24XXXXUnknown;intact=TRUE
IV	QG2082_V1	repeat_region	13693626	13693672	.	.	.	X=Cluster917_25XXXXUnknown;ID=Cluster917_25XXXXUnknown;intact=TRUE
IV	QG2082_V1	repeat_region	13693673	13693784	.	.	.	X=Cluster463_12XXXXUnknown;ID=Cluster463_12XXXXUnknown;intact=TRUE
IV	QG2082_V1	repeat_region	13693785	13694048	.	.	.	X=Cluster463_12XXXXUnknown;ID=Cluster463_12XXXXUnknown;intact=TRUE
IV	QG2082_V1	repeat_region	13695608	13695757	.	.	.	X=Cluster1243_20XXXXSatellite;ID=Cluster1243_20XXXXSatellite;intact=TRUE
IV	QG2082_V1	repeat_region	13697009	13697038	.	.	.	X=ACAAn_15XXXXSimple_repeat;ID=ACAAn_15XXXXSimple_repeat;intact=TRUE
IV	QG2082_V1	repeat_region	13697345	13697671	.	.	.	X=Cluster826_105XXXXRC-Helitron;ID=Cluster826_105XXXXRC-Helitron;intact=TRUE
IV	QG2082_V1	repeat_region	13697918	13698548	.	.	.	X=Cluster826_106XXXXRC-Helitron;ID=Cluster826_106XXXXRC-Helitron;intact=TRUE
IV	QG2082_V1	repeat_region	13698549	13698574	.	.	.	X=Cluster826_107XXXXRC-Helitron;ID=Cluster826_107XXXXRC-Helitron;intact=TRUE
IV	QG2082_V1	repeat_region	13698575	13698792	.	.	.	X=Cluster826_107XXXXRC-Helitron;ID=Cluster826_107XXXXRC-Helitron;intact=TRUE
IV	QG2082_V1	repeat_region	13698793	13698818	.	.	.	X=Cluster826_108XXXXRC-Helitron;ID=Cluster826_108XXXXRC-Helitron;intact=TRUE
IV	QG2082_V1	repeat_region	13698819	13699198	.	.	.	X=Cluster826_108XXXXRC-Helitron;ID=Cluster826_108XXXXRC-Helitron;intact=TRUE
IV	QG2082_V1	repeat_region	13699253	13699291	.	.	.	X=Cluster987_2XXXXSatellite;ID=Cluster987_2XXXXSatellite;intact=TRUE
IV	QG2082_V1	repeat_region	13699292	13699299	.	.	.	X=Cluster826_109XXXXRC-Helitron;ID=Cluster826_109XXXXRC-Helitron;intact=TRUE
IV	QG2082_V1	repeat_region	13699300	13699363	.	.	.	X=Cluster826_109XXXXRC-Helitron;ID=Cluster826_109XXXXRC-Helitron;intact=TRUE
IV	QG2082_V1	repeat_region	13699364	13699424	.	.	.	X=Cluster1243_21XXXXSatellite;ID=Cluster1243_21XXXXSatellite;intact=TRUE
IV	QG2082_V1	repeat_region	13699425	13699478	.	.	.	X=Cluster1243_21XXXXSatellite;ID=Cluster1243_21XXXXSatellite;intact=TRUE
IV	QG2082_V1	repeat_region	13699479	13699525	.	.	.	X=Cluster987_3XXXXSatellite;ID=Cluster987_3XXXXSatellite;intact=TRUE
IV	QG2082_V1	repeat_region	13699526	13699551	.	.	.	X=Cluster1243_22XXXXSatellite;ID=Cluster1243_22XXXXSatellite;intact=TRUE
IV	QG2082_V1	repeat_region	13699673	13699711	.	.	.	X=Cluster987_4XXXXSatellite;ID=Cluster987_4XXXXSatellite;intact=TRUE
IV	QG2082_V1	repeat_region	13699712	13699719	.	.	.	X=Cluster826_110XXXXRC-Helitron;ID=Cluster826_110XXXXRC-Helitron;intact=TRUE
IV	QG2082_V1	repeat_region	13699720	13699783	.	.	.	X=Cluster826_110XXXXRC-Helitron;ID=Cluster826_110XXXXRC-Helitron;intact=TRUE
IV	QG2082_V1	repeat_region	13699784	13699844	.	.	.	X=Cluster1243_23XXXXSatellite;ID=Cluster1243_23XXXXSatellite;intact=TRUE
IV	QG2082_V1	repeat_region	13699845	13699898	.	.	.	X=Cluster1243_23XXXXSatellite;ID=Cluster1243_23XXXXSatellite;intact=TRUE
IV	QG2082_V1	repeat_region	13699899	13699937	.	.	.	X=Cluster987_5XXXXSatellite;ID=Cluster987_5XXXXSatellite;intact=TRUE
IV	QG2082_V1	repeat_region	13699938	13699945	.	.	.	X=Cluster826_111XXXXRC-Helitron;ID=Cluster826_111XXXXRC-Helitron;intact=TRUE
IV	QG2082_V1	repeat_region	13699946	13699980	.	.	.	X=Cluster1243_24XXXXSatellite;ID=Cluster1243_24XXXXSatellite;intact=TRUE
IV	QG2082_V1	repeat_region	13699981	13700063	.	.	.	X=Cluster826_111XXXXRC-Helitron;ID=Cluster826_111XXXXRC-Helitron;intact=TRUE
IV	QG2082_V1	repeat_region	13700857	13700953	.	.	.	X=AGGCTTn_7XXXXSimple_repeat;ID=AGGCTTn_7XXXXSimple_repeat;intact=TRUE
IV	QG2082_V1	repeat_region	13702019	13702143	.	.	.	X=Cluster1243_25XXXXSatellite;ID=Cluster1243_25XXXXSatellite;intact=TRUE
IV	QG2082_V1	repeat_region	13702144	13702230	.	.	.	X=Cluster826_112XXXXRC-Helitron;ID=Cluster826_112XXXXRC-Helitron;intact=TRUE
IV	QG2082_V1	repeat_region	13702231	13702310	.	.	.	X=Cluster826_112XXXXRC-Helitron;ID=Cluster826_112XXXXRC-Helitron;intact=TRUE
IV	QG2082_V1	repeat_region	13702311	13702387	.	.	.	X=Cluster1243_26XXXXSatellite;ID=Cluster1243_26XXXXSatellite;intact=TRUE
IV	QG2082_V1	repeat_region	13702388	13702390	.	.	.	X=Cluster1243_26XXXXSatellite;ID=Cluster1243_26XXXXSatellite;intact=TRUE
IV	QG2082_V1	repeat_region	13702391	13702488	.	.	.	X=Cluster826_113XXXXRC-Helitron;ID=Cluster826_113XXXXRC-Helitron;intact=TRUE
IV	QG2082_V1	repeat_region	13702489	13702503	.	.	.	X=Cluster1243_27XXXXSatellite;ID=Cluster1243_27XXXXSatellite;intact=TRUE
IV	QG2082_V1	repeat_region	13704031	13704060	.	.	.	X=ACAAn_16XXXXSimple_repeat;ID=ACAAn_16XXXXSimple_repeat;intact=TRUE
IV	QG2082_V1	CDS	13704274	13704324	.	+	0	ID=CBEC_502834;Parent=CBEC_502828
IV	QG2082_V1	exon	13704274	13704324	.	+	.	ID=CBEC_502829;Parent=CBEC_502828
IV	QG2082_V1	gene	13704274	13705152	.	+	.	ID=CBEC_502827;Name=EVM prediction IV.3141
IV	QG2082_V1	mRNA	13704274	13705152	.	+	.	ID=CBEC_502828;Parent=CBEC_502827;Name=EVM prediction IV.3141
IV	QG2082_V1	intron	13704325	13704383	.	+	0	Parent=CBEC_502828;ID=CBEC_502828_intron
IV	QG2082_V1	CDS	13704384	13704453	.	+	0	ID=CBEC_502835;Parent=CBEC_502828
IV	QG2082_V1	exon	13704384	13704453	.	+	.	ID=CBEC_502830;Parent=CBEC_502828
IV	QG2082_V1	intron	13704454	13704708	.	+	2	Parent=CBEC_502828;ID=CBEC_502828_intron
IV	QG2082_V1	CDS	13704709	13704830	.	+	2	ID=CBEC_502836;Parent=CBEC_502828
IV	QG2082_V1	exon	13704709	13704830	.	+	.	ID=CBEC_502831;Parent=CBEC_502828
IV	QG2082_V1	intron	13704831	13704939	.	+	0	Parent=CBEC_502828;ID=CBEC_502828_intron
IV	QG2082_V1	CDS	13704940	13704990	.	+	0	ID=CBEC_502837;Parent=CBEC_502828
IV	QG2082_V1	exon	13704940	13704990	.	+	.	ID=CBEC_502832;Parent=CBEC_502828
IV	QG2082_V1	intron	13704991	13705038	.	+	0	Parent=CBEC_502828;ID=CBEC_502828_intron
IV	QG2082_V1	CDS	13705039	13705152	.	+	0	ID=CBEC_502838;Parent=CBEC_502828
IV	QG2082_V1	exon	13705039	13705152	.	+	.	ID=CBEC_502833;Parent=CBEC_502828
IV	QG2082_V1	repeat_region	13705376	13706200	.	.	.	X=Cluster826_114XXXXRC-Helitron;ID=Cluster826_114XXXXRC-Helitron;intact=TRUE
IV	QG2082_V1	repeat_region	13706484	13706928	.	.	.	X=Cluster826_115XXXXRC-Helitron;ID=Cluster826_115XXXXRC-Helitron;intact=TRUE
IV	QG2082_V1	repeat_region	13706929	13706953	.	.	.	X=Cluster826_116XXXXRC-Helitron;ID=Cluster826_116XXXXRC-Helitron;intact=TRUE
IV	QG2082_V1	repeat_region	13706954	13707981	.	.	.	X=Cluster826_116XXXXRC-Helitron;ID=Cluster826_116XXXXRC-Helitron;intact=TRUE
IV	QG2082_V1	repeat_region	13708036	13708074	.	.	.	X=Cluster987_6XXXXSatellite;ID=Cluster987_6XXXXSatellite;intact=TRUE
IV	QG2082_V1	repeat_region	13708075	13708082	.	.	.	X=Cluster826_117XXXXRC-Helitron;ID=Cluster826_117XXXXRC-Helitron;intact=TRUE
IV	QG2082_V1	repeat_region	13708083	13708200	.	.	.	X=Cluster826_117XXXXRC-Helitron;ID=Cluster826_117XXXXRC-Helitron;intact=TRUE
IV	QG2082_V1	repeat_region	13708994	13709174	.	.	.	X=AGGCTTn_8XXXXSimple_repeat;ID=AGGCTTn_8XXXXSimple_repeat;intact=TRUE
IV	QG2082_V1	CDS	13710099	13710209	.	+	0	ID=CBEC_502856;Parent=CBEC_502850
IV	QG2082_V1	exon	13710099	13710209	.	+	.	ID=CBEC_502851;Parent=CBEC_502850
IV	QG2082_V1	gene	13710099	13713235	.	+	.	ID=CBEC_502849;Name=EVM prediction IV.3142
IV	QG2082_V1	mRNA	13710099	13713235	.	+	.	ID=CBEC_502850;Parent=CBEC_502849;Name=EVM prediction IV.3142
IV	QG2082_V1	intron	13710210	13712466	.	+	0	Parent=CBEC_502850;ID=CBEC_502850_intron
IV	QG2082_V1	repeat_region	13710252	13710376	.	.	.	X=Cluster1243_28XXXXSatellite;ID=Cluster1243_28XXXXSatellite;intact=TRUE
IV	QG2082_V1	repeat_region	13710377	13710463	.	.	.	X=Cluster826_118XXXXRC-Helitron;ID=Cluster826_118XXXXRC-Helitron;intact=TRUE
IV	QG2082_V1	repeat_region	13710464	13710543	.	.	.	X=Cluster826_118XXXXRC-Helitron;ID=Cluster826_118XXXXRC-Helitron;intact=TRUE
IV	QG2082_V1	repeat_region	13710544	13710620	.	.	.	X=Cluster1243_29XXXXSatellite;ID=Cluster1243_29XXXXSatellite;intact=TRUE
IV	QG2082_V1	repeat_region	13710621	13710623	.	.	.	X=Cluster1243_29XXXXSatellite;ID=Cluster1243_29XXXXSatellite;intact=TRUE
IV	QG2082_V1	repeat_region	13710624	13710721	.	.	.	X=Cluster826_119XXXXRC-Helitron;ID=Cluster826_119XXXXRC-Helitron;intact=TRUE
IV	QG2082_V1	repeat_region	13710722	13710736	.	.	.	X=Cluster1243_30XXXXSatellite;ID=Cluster1243_30XXXXSatellite;intact=TRUE
IV	QG2082_V1	repeat_region	13712114	13712143	.	.	.	X=ACAAn_17XXXXSimple_repeat;ID=ACAAn_17XXXXSimple_repeat;intact=TRUE
IV	QG2082_V1	CDS	13712467	13712536	.	+	0	ID=CBEC_502857;Parent=CBEC_502850
IV	QG2082_V1	exon	13712467	13712536	.	+	.	ID=CBEC_502852;Parent=CBEC_502850
IV	QG2082_V1	intron	13712537	13712791	.	+	2	Parent=CBEC_502850;ID=CBEC_502850_intron
IV	QG2082_V1	CDS	13712792	13712913	.	+	2	ID=CBEC_502858;Parent=CBEC_502850
IV	QG2082_V1	exon	13712792	13712913	.	+	.	ID=CBEC_502853;Parent=CBEC_502850
IV	QG2082_V1	intron	13712914	13713022	.	+	0	Parent=CBEC_502850;ID=CBEC_502850_intron
IV	QG2082_V1	CDS	13713023	13713073	.	+	0	ID=CBEC_502859;Parent=CBEC_502850
IV	QG2082_V1	exon	13713023	13713073	.	+	.	ID=CBEC_502854;Parent=CBEC_502850
IV	QG2082_V1	intron	13713074	13713121	.	+	0	Parent=CBEC_502850;ID=CBEC_502850_intron
IV	QG2082_V1	CDS	13713122	13713235	.	+	0	ID=CBEC_502860;Parent=CBEC_502850
IV	QG2082_V1	exon	13713122	13713235	.	+	.	ID=CBEC_502855;Parent=CBEC_502850
IV	QG2082_V1	repeat_region	13713459	13713574	.	.	.	X=Cluster826_120XXXXRC-Helitron;ID=Cluster826_120XXXXRC-Helitron;intact=TRUE
IV	QG2082_V1	repeat_region	13713845	13714834	.	.	.	X=Cluster826_121XXXXRC-Helitron;ID=Cluster826_121XXXXRC-Helitron;intact=TRUE
IV	QG2082_V1	repeat_region	13714889	13714927	.	.	.	X=Cluster987_7XXXXSatellite;ID=Cluster987_7XXXXSatellite;intact=TRUE
IV	QG2082_V1	repeat_region	13714928	13714935	.	.	.	X=Cluster826_122XXXXRC-Helitron;ID=Cluster826_122XXXXRC-Helitron;intact=TRUE
IV	QG2082_V1	repeat_region	13714936	13715060	.	.	.	X=Cluster826_122XXXXRC-Helitron;ID=Cluster826_122XXXXRC-Helitron;intact=TRUE
IV	QG2082_V1	repeat_region	13715115	13715153	.	.	.	X=Cluster987_8XXXXSatellite;ID=Cluster987_8XXXXSatellite;intact=TRUE
IV	QG2082_V1	repeat_region	13715154	13715161	.	.	.	X=Cluster826_123XXXXRC-Helitron;ID=Cluster826_123XXXXRC-Helitron;intact=TRUE
IV	QG2082_V1	repeat_region	13715162	13715279	.	.	.	X=Cluster826_123XXXXRC-Helitron;ID=Cluster826_123XXXXRC-Helitron;intact=TRUE
IV	QG2082_V1	repeat_region	13716053	13716198	.	.	.	X=TAGGCTn_1XXXXSimple_repeat;ID=TAGGCTn_1XXXXSimple_repeat;intact=TRUE
IV	QG2082_V1	repeat_region	13717265	13717389	.	.	.	X=Cluster1243_31XXXXSatellite;ID=Cluster1243_31XXXXSatellite;intact=TRUE
IV	QG2082_V1	repeat_region	13717390	13717476	.	.	.	X=Cluster826_124XXXXRC-Helitron;ID=Cluster826_124XXXXRC-Helitron;intact=TRUE
IV	QG2082_V1	repeat_region	13717477	13717556	.	.	.	X=Cluster826_124XXXXRC-Helitron;ID=Cluster826_124XXXXRC-Helitron;intact=TRUE
IV	QG2082_V1	repeat_region	13717557	13717633	.	.	.	X=Cluster1243_32XXXXSatellite;ID=Cluster1243_32XXXXSatellite;intact=TRUE
IV	QG2082_V1	repeat_region	13717634	13717636	.	.	.	X=Cluster1243_32XXXXSatellite;ID=Cluster1243_32XXXXSatellite;intact=TRUE
IV	QG2082_V1	repeat_region	13717637	13717734	.	.	.	X=Cluster826_125XXXXRC-Helitron;ID=Cluster826_125XXXXRC-Helitron;intact=TRUE
IV	QG2082_V1	repeat_region	13717735	13717749	.	.	.	X=Cluster1243_33XXXXSatellite;ID=Cluster1243_33XXXXSatellite;intact=TRUE
IV	QG2082_V1	repeat_region	13719127	13719156	.	.	.	X=ACAAn_18XXXXSimple_repeat;ID=ACAAn_18XXXXSimple_repeat;intact=TRUE
IV	QG2082_V1	CDS	13719858	13719926	.	+	0	ID=CBEC_502876;Parent=CBEC_502872
IV	QG2082_V1	exon	13719858	13719926	.	+	.	ID=CBEC_502873;Parent=CBEC_502872
IV	QG2082_V1	gene	13719858	13720248	.	+	.	ID=CBEC_502871;Name=EVM prediction IV.3143
IV	QG2082_V1	mRNA	13719858	13720248	.	+	.	ID=CBEC_502872;Parent=CBEC_502871;Name=EVM prediction IV.3143
IV	QG2082_V1	intron	13719927	13720035	.	+	0	Parent=CBEC_502872;ID=CBEC_502872_intron
IV	QG2082_V1	CDS	13720036	13720086	.	+	0	ID=CBEC_502877;Parent=CBEC_502872
IV	QG2082_V1	exon	13720036	13720086	.	+	.	ID=CBEC_502874;Parent=CBEC_502872
IV	QG2082_V1	intron	13720087	13720134	.	+	0	Parent=CBEC_502872;ID=CBEC_502872_intron
IV	QG2082_V1	CDS	13720135	13720248	.	+	0	ID=CBEC_502878;Parent=CBEC_502872
IV	QG2082_V1	exon	13720135	13720248	.	+	.	ID=CBEC_502875;Parent=CBEC_502872
IV	QG2082_V1	repeat_region	13720472	13721306	.	.	.	X=Cluster826_126XXXXRC-Helitron;ID=Cluster826_126XXXXRC-Helitron;intact=TRUE
IV	QG2082_V1	repeat_region	13721572	13722019	.	.	.	X=Cluster826_127XXXXRC-Helitron;ID=Cluster826_127XXXXRC-Helitron;intact=TRUE
IV	QG2082_V1	repeat_region	13722020	13722044	.	.	.	X=Cluster826_128XXXXRC-Helitron;ID=Cluster826_128XXXXRC-Helitron;intact=TRUE
IV	QG2082_V1	repeat_region	13722045	13722680	.	.	.	X=Cluster826_128XXXXRC-Helitron;ID=Cluster826_128XXXXRC-Helitron;intact=TRUE
IV	QG2082_V1	repeat_region	13722735	13722773	.	.	.	X=Cluster987_9XXXXSatellite;ID=Cluster987_9XXXXSatellite;intact=TRUE
IV	QG2082_V1	repeat_region	13722774	13722781	.	.	.	X=Cluster826_129XXXXRC-Helitron;ID=Cluster826_129XXXXRC-Helitron;intact=TRUE
IV	QG2082_V1	repeat_region	13722782	13722899	.	.	.	X=Cluster826_129XXXXRC-Helitron;ID=Cluster826_129XXXXRC-Helitron;intact=TRUE
IV	QG2082_V1	repeat_region	13722909	13722927	.	.	.	X=Tn_646XXXXSimple_repeat;ID=Tn_646XXXXSimple_repeat;intact=TRUE
IV	QG2082_V1	repeat_region	13723693	13737253	.	.	.	X=AGGCTTn_9XXXXSimple_repeat;ID=AGGCTTn_9XXXXSimple_repeat;intact=TRUE
V	QG2082_V1	repeat_region	1	16220	.	.	.	X=TAAGCCn_4XXXXSimple_repeat;ID=TAAGCCn_4XXXXSimple_repeat;intact=TRUE
V	QG2082_V1	repeat_region	16221	16373	.	.	.	X=Cluster917_26XXXXUnknown;ID=Cluster917_26XXXXUnknown;intact=TRUE
V	QG2082_V1	repeat_region	16570	16606	.	.	.	X=TATCACCTn_5XXXXSimple_repeat;ID=TATCACCTn_5XXXXSimple_repeat;intact=TRUE
V	QG2082_V1	repeat_region	16881	16974	.	.	.	X=Cluster917_27XXXXUnknown;ID=Cluster917_27XXXXUnknown;intact=TRUE
V	QG2082_V1	repeat_region	17047	17160	.	.	.	X=Cluster917_28XXXXUnknown;ID=Cluster917_28XXXXUnknown;intact=TRUE
V	QG2082_V1	repeat_region	17179	17216	.	.	.	X=Cluster819_24XXXXLTR-Gypsy;ID=Cluster819_24XXXXLTR-Gypsy;intact=TRUE
V	QG2082_V1	repeat_region	17217	17373	.	.	.	X=Cluster892_19XXXXUnknown;ID=Cluster892_19XXXXUnknown;intact=TRUE
V	QG2082_V1	repeat_region	17374	17631	.	.	.	X=Cluster892_19XXXXUnknown;ID=Cluster892_19XXXXUnknown;intact=TRUE
V	QG2082_V1	repeat_region	17716	17754	.	.	.	X=TGTAGTCn_2XXXXSimple_repeat;ID=TGTAGTCn_2XXXXSimple_repeat;intact=TRUE
V	QG2082_V1	repeat_region	18162	18203	.	.	.	X=TGTAGTCn_3XXXXSimple_repeat;ID=TGTAGTCn_3XXXXSimple_repeat;intact=TRUE
V	QG2082_V1	repeat_region	18313	18356	.	.	.	X=Cluster917_29XXXXUnknown;ID=Cluster917_29XXXXUnknown;intact=TRUE
V	QG2082_V1	exon	18468	18588	.	-	.	ID=CBEC_220725;Parent=CBEC_220724
V	QG2082_V1	gene	18468	20567	.	-	.	ID=CBEC_220723;Name=EVM prediction V.1;celegans_gene_ids=WBGene00004358;celegans_gene_names=rhr-1
V	QG2082_V1	mRNA	18468	20567	.	-	.	ID=CBEC_220724;Parent=CBEC_220723;Name=EVM prediction V.1;InterPro=IPR002229,IPR029020,IPR024041;Gene_Ontology=GO:0005886,GO:0008519,GO:0072488,GO:0016020
V	QG2082_V1	three_prime_UTR	18468	18522	.	-	.	ID=CBEC_220742;Parent=CBEC_220724
V	QG2082_V1	exon	18470	18588	.	-	.	ID=CBEC_220744;Parent=CBEC_220743
V	QG2082_V1	mRNA	18470	20400	.	-	.	ID=CBEC_220743;Parent=CBEC_220723;Name=EVM prediction V.1;InterPro=IPR002229,IPR029020,IPR024041;Gene_Ontology=GO:0005886,GO:0008519,GO:0072488,GO:0016020
V	QG2082_V1	three_prime_UTR	18470	18522	.	-	.	ID=CBEC_220763;Parent=CBEC_220743
V	QG2082_V1	CDS	18523	18588	.	-	0	ID=CBEC_220733;Parent=CBEC_220724
V	QG2082_V1	CDS	18523	18588	.	-	0	ID=CBEC_220753;Parent=CBEC_220743
V	QG2082_V1	intron	18589	18661	.	-	1	Parent=CBEC_220724;ID=CBEC_220724_intron
V	QG2082_V1	intron	18589	18661	.	-	1	Parent=CBEC_220743;ID=CBEC_220743_intron
V	QG2082_V1	CDS	18662	18902	.	-	1	ID=CBEC_220734;Parent=CBEC_220724
V	QG2082_V1	CDS	18662	18902	.	-	1	ID=CBEC_220754;Parent=CBEC_220743
V	QG2082_V1	exon	18662	18902	.	-	.	ID=CBEC_220726;Parent=CBEC_220724
V	QG2082_V1	exon	18662	18902	.	-	.	ID=CBEC_220745;Parent=CBEC_220743
V	QG2082_V1	intron	18903	18943	.	-	0	Parent=CBEC_220724;ID=CBEC_220724_intron
V	QG2082_V1	intron	18903	18943	.	-	0	Parent=CBEC_220743;ID=CBEC_220743_intron
V	QG2082_V1	CDS	18944	19077	.	-	0	ID=CBEC_220735;Parent=CBEC_220724
V	QG2082_V1	CDS	18944	19077	.	-	0	ID=CBEC_220755;Parent=CBEC_220743
V	QG2082_V1	exon	18944	19077	.	-	.	ID=CBEC_220727;Parent=CBEC_220724
V	QG2082_V1	exon	18944	19077	.	-	.	ID=CBEC_220746;Parent=CBEC_220743
V	QG2082_V1	intron	19078	19117	.	-	0	Parent=CBEC_220724;ID=CBEC_220724_intron
V	QG2082_V1	intron	19078	19117	.	-	0	Parent=CBEC_220743;ID=CBEC_220743_intron
V	QG2082_V1	CDS	19118	19270	.	-	0	ID=CBEC_220736;Parent=CBEC_220724
V	QG2082_V1	CDS	19118	19270	.	-	0	ID=CBEC_220756;Parent=CBEC_220743
V	QG2082_V1	exon	19118	19270	.	-	.	ID=CBEC_220728;Parent=CBEC_220724
V	QG2082_V1	exon	19118	19270	.	-	.	ID=CBEC_220747;Parent=CBEC_220743
V	QG2082_V1	intron	19271	19313	.	-	0	Parent=CBEC_220724;ID=CBEC_220724_intron
V	QG2082_V1	intron	19271	19313	.	-	0	Parent=CBEC_220743;ID=CBEC_220743_intron
V	QG2082_V1	CDS	19314	19610	.	-	0	ID=CBEC_220737;Parent=CBEC_220724
V	QG2082_V1	CDS	19314	19610	.	-	0	ID=CBEC_220757;Parent=CBEC_220743
V	QG2082_V1	exon	19314	19610	.	-	.	ID=CBEC_220729;Parent=CBEC_220724
V	QG2082_V1	exon	19314	19610	.	-	.	ID=CBEC_220748;Parent=CBEC_220743
V	QG2082_V1	intron	19611	19651	.	-	1	Parent=CBEC_220724;ID=CBEC_220724_intron
V	QG2082_V1	intron	19611	19651	.	-	1	Parent=CBEC_220743;ID=CBEC_220743_intron
V	QG2082_V1	CDS	19652	19802	.	-	1	ID=CBEC_220738;Parent=CBEC_220724
V	QG2082_V1	CDS	19652	19802	.	-	1	ID=CBEC_220758;Parent=CBEC_220743
V	QG2082_V1	exon	19652	19802	.	-	.	ID=CBEC_220730;Parent=CBEC_220724
V	QG2082_V1	exon	19652	19802	.	-	.	ID=CBEC_220749;Parent=CBEC_220743
V	QG2082_V1	intron	19803	19844	.	-	0	Parent=CBEC_220724;ID=CBEC_220724_intron
V	QG2082_V1	intron	19803	19844	.	-	0	Parent=CBEC_220743;ID=CBEC_220743_intron
V	QG2082_V1	CDS	19845	20140	.	-	0	ID=CBEC_220739;Parent=CBEC_220724
V	QG2082_V1	CDS	19845	20140	.	-	0	ID=CBEC_220759;Parent=CBEC_220743
V	QG2082_V1	exon	19845	20140	.	-	.	ID=CBEC_220731;Parent=CBEC_220724
V	QG2082_V1	exon	19845	20140	.	-	.	ID=CBEC_220750;Parent=CBEC_220743
V	QG2082_V1	intron	20141	20183	.	-	0	Parent=CBEC_220724;ID=CBEC_220724_intron
V	QG2082_V1	intron	20141	20183	.	-	2	Parent=CBEC_220743;ID=CBEC_220743_intron
V	QG2082_V1	CDS	20184	20251	.	-	2	ID=CBEC_220760;Parent=CBEC_220743
V	QG2082_V1	CDS	20184	20264	.	-	0	ID=CBEC_220740;Parent=CBEC_220724
V	QG2082_V1	exon	20184	20251	.	-	.	ID=CBEC_220751;Parent=CBEC_220743
V	QG2082_V1	exon	20184	20567	.	-	.	ID=CBEC_220732;Parent=CBEC_220724
V	QG2082_V1	intron	20252	20297	.	-	0	Parent=CBEC_220743;ID=CBEC_220743_intron
V	QG2082_V1	five_prime_UTR	20265	20567	.	-	.	ID=CBEC_220741;Parent=CBEC_220724
V	QG2082_V1	CDS	20298	20319	.	-	0	ID=CBEC_220761;Parent=CBEC_220743
V	QG2082_V1	exon	20298	20400	.	-	.	ID=CBEC_220752;Parent=CBEC_220743
V	QG2082_V1	five_prime_UTR	20320	20400	.	-	.	ID=CBEC_220762;Parent=CBEC_220743
V	QG2082_V1	repeat_region	20446	20514	.	.	.	X=Cluster117_38XXXXDNA-TcMar-Tc1;ID=Cluster117_38XXXXDNA-TcMar-Tc1;intact=TRUE
V	QG2082_V1	repeat_region	20522	21135	.	.	.	X=Cluster1041_49XXXXUnknown;ID=Cluster1041_49XXXXUnknown;intact=TRUE
V	QG2082_V1	repeat_region	21248	21863	.	.	.	X=Cluster1041_50XXXXUnknown;ID=Cluster1041_50XXXXUnknown;intact=TRUE
V	QG2082_V1	repeat_region	21864	21870	.	.	.	X=Cluster117_39XXXXDNA-TcMar-Tc1;ID=Cluster117_39XXXXDNA-TcMar-Tc1;intact=TRUE
V	QG2082_V1	repeat_region	21871	21967	.	.	.	X=Cluster117_39XXXXDNA-TcMar-Tc1;ID=Cluster117_39XXXXDNA-TcMar-Tc1;intact=TRUE
V	QG2082_V1	repeat_region	21968	22027	.	.	.	X=Cluster1041_51XXXXUnknown;ID=Cluster1041_51XXXXUnknown;intact=TRUE
V	QG2082_V1	repeat_region	22028	22035	.	.	.	X=Cluster1041_51XXXXUnknown;ID=Cluster1041_51XXXXUnknown;intact=TRUE
V	QG2082_V1	repeat_region	22056	22144	.	.	.	X=Cluster863_37XXXXDNA-TcMar-Tc1;ID=Cluster863_37XXXXDNA-TcMar-Tc1;intact=TRUE
V	QG2082_V1	repeat_region	22176	22223	.	.	.	X=Cluster1041_52XXXXUnknown;ID=Cluster1041_52XXXXUnknown;intact=TRUE
V	QG2082_V1	repeat_region	22305	22623	.	.	.	X=Cluster759_37XXXXUnknown;ID=Cluster759_37XXXXUnknown;intact=TRUE
V	QG2082_V1	repeat_region	22629	22714	.	.	.	X=Cluster117_40XXXXDNA-TcMar-Tc1;ID=Cluster117_40XXXXDNA-TcMar-Tc1;intact=TRUE
V	QG2082_V1	repeat_region	22756	22967	.	.	.	X=Cluster1064_65XXXXUnknown;ID=Cluster1064_65XXXXUnknown;intact=TRUE
V	QG2082_V1	repeat_region	23048	23414	.	.	.	X=Cluster1365_30XXXXDNA-TcMar-Tc1;ID=Cluster1365_30XXXXDNA-TcMar-Tc1;intact=TRUE
V	QG2082_V1	repeat_region	23896	23952	.	.	.	X=Cluster137_71XXXXDNA-CMC-Chapaev;ID=Cluster137_71XXXXDNA-CMC-Chapaev;intact=TRUE
V	QG2082_V1	repeat_region	23955	24044	.	.	.	X=Cluster1204_19XXXXDNA-TcMar-Tc1;ID=Cluster1204_19XXXXDNA-TcMar-Tc1;intact=TRUE
V	QG2082_V1	repeat_region	24045	24159	.	.	.	X=Cluster1387_313XXXXDNA-TcMar-Tc1;ID=Cluster1387_313XXXXDNA-TcMar-Tc1;intact=TRUE
V	QG2082_V1	repeat_region	24173	24364	.	.	.	X=Cluster1029_66XXXXDNA-TcMar-Tc1;ID=Cluster1029_66XXXXDNA-TcMar-Tc1;intact=TRUE
V	QG2082_V1	repeat_region	24511	24639	.	.	.	X=Cluster148_12XXXXUnknown;ID=Cluster148_12XXXXUnknown;intact=TRUE
V	QG2082_V1	repeat_region	24749	24794	.	.	.	X=Cluster1196_43XXXXUnknown;ID=Cluster1196_43XXXXUnknown;intact=TRUE
V	QG2082_V1	repeat_region	24795	24902	.	.	.	X=Cluster1196_44XXXXUnknown;ID=Cluster1196_44XXXXUnknown;intact=TRUE
V	QG2082_V1	repeat_region	24903	24935	.	.	.	X=Cluster1196_44XXXXUnknown;ID=Cluster1196_44XXXXUnknown;intact=TRUE
V	QG2082_V1	repeat_region	24947	25838	.	.	.	X=Cluster113_47XXXXDNA-TcMar-Tc1;ID=Cluster113_47XXXXDNA-TcMar-Tc1;intact=TRUE
V	QG2082_V1	repeat_region	25894	26023	.	.	.	X=Cluster148_13XXXXUnknown;ID=Cluster148_13XXXXUnknown;intact=TRUE
V	QG2082_V1	repeat_region	26024	26067	.	.	.	X=AAGTCAAn_1XXXXSimple_repeat;ID=AAGTCAAn_1XXXXSimple_repeat;intact=TRUE
V	QG2082_V1	repeat_region	26170	26515	.	.	.	X=Cluster1029_67XXXXDNA-TcMar-Tc1;ID=Cluster1029_67XXXXDNA-TcMar-Tc1;intact=TRUE
V	QG2082_V1	repeat_region	26516	26641	.	.	.	X=Cluster759_38XXXXUnknown;ID=Cluster759_38XXXXUnknown;intact=TRUE
V	QG2082_V1	repeat_region	26727	26979	.	.	.	X=Cluster1386_65XXXXUnknown;ID=Cluster1386_65XXXXUnknown;intact=TRUE
V	QG2082_V1	repeat_region	27073	27233	.	.	.	X=Cluster863_38XXXXDNA-TcMar-Tc1;ID=Cluster863_38XXXXDNA-TcMar-Tc1;intact=TRUE
V	QG2082_V1	repeat_region	27899	28615	.	.	.	X=Cluster1029_68XXXXDNA-TcMar-Tc1;ID=Cluster1029_68XXXXDNA-TcMar-Tc1;intact=TRUE
V	QG2082_V1	repeat_region	28817	28887	.	.	.	X=Cluster1034_16XXXXDNA-TcMar-Tc1;ID=Cluster1034_16XXXXDNA-TcMar-Tc1;intact=TRUE
V	QG2082_V1	repeat_region	29067	29079	.	.	.	X=Cluster1323_455XXXXUnknown;ID=Cluster1323_455XXXXUnknown;intact=TRUE
V	QG2082_V1	repeat_region	29080	29450	.	.	.	X=Cluster434_1766XXXXDNA-TcMar-Tc1;ID=Cluster434_1766XXXXDNA-TcMar-Tc1;intact=TRUE
V	QG2082_V1	repeat_region	29648	29753	.	.	.	X=Cluster794_16XXXXUnknown;ID=Cluster794_16XXXXUnknown;intact=TRUE
V	QG2082_V1	repeat_region	29792	29832	.	.	.	X=Cluster902_116XXXXDNA-CMC-Chapaev;ID=Cluster902_116XXXXDNA-CMC-Chapaev;intact=TRUE
V	QG2082_V1	repeat_region	29833	29833	.	.	.	X=Cluster825_81XXXXLINE-CR1;ID=Cluster825_81XXXXLINE-CR1;intact=TRUE
V	QG2082_V1	repeat_region	29834	30029	.	.	.	X=Cluster825_81XXXXLINE-CR1;ID=Cluster825_81XXXXLINE-CR1;intact=TRUE
V	QG2082_V1	repeat_region	30030	30035	.	.	.	X=Cluster825_82XXXXLINE-CR1;ID=Cluster825_82XXXXLINE-CR1;intact=TRUE
V	QG2082_V1	repeat_region	30036	33623	.	.	.	X=Cluster825_82XXXXLINE-CR1;ID=Cluster825_82XXXXLINE-CR1;intact=TRUE
V	QG2082_V1	repeat_region	33624	33654	.	.	.	X=AATAn_40XXXXSimple_repeat;ID=AATAn_40XXXXSimple_repeat;intact=TRUE
V	QG2082_V1	repeat_region	33655	35619	.	.	.	X=Cluster825_83XXXXLINE-CR1;ID=Cluster825_83XXXXLINE-CR1;intact=TRUE
V	QG2082_V1	repeat_region	35654	35796	.	.	.	X=Cluster902_117XXXXDNA-CMC-Chapaev;ID=Cluster902_117XXXXDNA-CMC-Chapaev;intact=TRUE
V	QG2082_V1	repeat_region	35797	35798	.	.	.	X=Cluster1387_314XXXXDNA-TcMar-Tc1;ID=Cluster1387_314XXXXDNA-TcMar-Tc1;intact=TRUE
V	QG2082_V1	repeat_region	35799	36041	.	.	.	X=Cluster1387_314XXXXDNA-TcMar-Tc1;ID=Cluster1387_314XXXXDNA-TcMar-Tc1;intact=TRUE
V	QG2082_V1	repeat_region	36042	36053	.	.	.	X=Cluster759_39XXXXUnknown;ID=Cluster759_39XXXXUnknown;intact=TRUE
V	QG2082_V1	repeat_region	36054	36076	.	.	.	X=Cluster355_30XXXXLTR-Gypsy;ID=Cluster355_30XXXXLTR-Gypsy;intact=TRUE
V	QG2082_V1	repeat_region	36077	36156	.	.	.	X=Cluster355_30XXXXLTR-Gypsy;ID=Cluster355_30XXXXLTR-Gypsy;intact=TRUE
V	QG2082_V1	repeat_region	36157	36158	.	.	.	X=Cluster1034_17XXXXDNA-TcMar-Tc1;ID=Cluster1034_17XXXXDNA-TcMar-Tc1;intact=TRUE
V	QG2082_V1	repeat_region	36159	36203	.	.	.	X=Cluster1034_17XXXXDNA-TcMar-Tc1;ID=Cluster1034_17XXXXDNA-TcMar-Tc1;intact=TRUE
V	QG2082_V1	repeat_region	36307	37228	.	.	.	X=Cluster1329_52XXXXDNA-TcMar-Tc1;ID=Cluster1329_52XXXXDNA-TcMar-Tc1;intact=TRUE
V	QG2082_V1	repeat_region	37229	37437	.	.	.	X=Cluster1329_53XXXXDNA-TcMar-Tc1;ID=Cluster1329_53XXXXDNA-TcMar-Tc1;intact=TRUE
V	QG2082_V1	repeat_region	37438	38087	.	.	.	X=Cluster1329_53XXXXDNA-TcMar-Tc1;ID=Cluster1329_53XXXXDNA-TcMar-Tc1;intact=TRUE
V	QG2082_V1	repeat_region	38237	38249	.	.	.	X=Cluster350_137XXXXDNA-TcMar-Tc1;ID=Cluster350_137XXXXDNA-TcMar-Tc1;intact=TRUE
V	QG2082_V1	repeat_region	38250	38617	.	.	.	X=Cluster1063_662XXXXDNA-TcMar-Tc1;ID=Cluster1063_662XXXXDNA-TcMar-Tc1;intact=TRUE
V	QG2082_V1	repeat_region	38688	38889	.	.	.	X=Cluster137_72XXXXDNA-CMC-Chapaev;ID=Cluster137_72XXXXDNA-CMC-Chapaev;intact=TRUE
V	QG2082_V1	repeat_region	39273	39347	.	.	.	X=Cluster436_212XXXXUnknown;ID=Cluster436_212XXXXUnknown;intact=TRUE
V	QG2082_V1	repeat_region	39348	39410	.	.	.	X=Cluster537_81XXXXDNA-TcMar-Tc1;ID=Cluster537_81XXXXDNA-TcMar-Tc1;intact=TRUE
V	QG2082_V1	repeat_region	39411	39458	.	.	.	X=Cluster1035_37XXXXDNA-TcMar-Tc1;ID=Cluster1035_37XXXXDNA-TcMar-Tc1;intact=TRUE
V	QG2082_V1	repeat_region	39609	40096	.	.	.	X=Cluster1029_69XXXXDNA-TcMar-Tc1;ID=Cluster1029_69XXXXDNA-TcMar-Tc1;intact=TRUE
V	QG2082_V1	repeat_region	40123	40441	.	.	.	X=Cluster759_40XXXXUnknown;ID=Cluster759_40XXXXUnknown;intact=TRUE
V	QG2082_V1	repeat_region	40647	40923	.	.	.	X=Cluster1382_27XXXXDNA-TcMar-Tc1;ID=Cluster1382_27XXXXDNA-TcMar-Tc1;intact=TRUE
V	QG2082_V1	repeat_region	41319	41428	.	.	.	X=Cluster1041_53XXXXUnknown;ID=Cluster1041_53XXXXUnknown;intact=TRUE
V	QG2082_V1	repeat_region	41646	41689	.	.	.	X=Cluster117_41XXXXDNA-TcMar-Tc1;ID=Cluster117_41XXXXDNA-TcMar-Tc1;intact=TRUE
V	QG2082_V1	repeat_region	41723	41790	.	.	.	X=Cluster1041_54XXXXUnknown;ID=Cluster1041_54XXXXUnknown;intact=TRUE
V	QG2082_V1	repeat_region	41842	41911	.	.	.	X=Cluster478_195XXXXUnknown;ID=Cluster478_195XXXXUnknown;intact=TRUE
V	QG2082_V1	exon	41906	42171	.	-	.	ID=CBEC_220776;Parent=CBEC_220775
V	QG2082_V1	gene	41906	48214	.	-	.	ID=CBEC_220774;Name=EVM prediction V.2;celegans_gene_ids=WBGene00017262;celegans_gene_names=F08F3.4
V	QG2082_V1	mRNA	41906	48214	.	-	.	ID=CBEC_220775;Parent=CBEC_220774;Name=EVM prediction V.2;InterPro=IPR036291,IPR001509
V	QG2082_V1	three_prime_UTR	41906	42019	.	-	.	ID=CBEC_220789;Parent=CBEC_220775
V	QG2082_V1	exon	41937	42171	.	-	.	ID=CBEC_220791;Parent=CBEC_220790
V	QG2082_V1	mRNA	41937	48200	.	-	.	ID=CBEC_220790;Parent=CBEC_220774;Name=EVM prediction V.2;InterPro=IPR036291,IPR001509
V	QG2082_V1	three_prime_UTR	41937	42171	.	-	.	ID=CBEC_220803;Parent=CBEC_220790
V	QG2082_V1	exon	41943	42171	.	-	.	ID=CBEC_220806;Parent=CBEC_220805
V	QG2082_V1	mRNA	41943	48167	.	-	.	ID=CBEC_220805;Parent=CBEC_220774;Name=EVM prediction V.2;InterPro=IPR001509,IPR036291
V	QG2082_V1	three_prime_UTR	41943	42019	.	-	.	ID=CBEC_220821;Parent=CBEC_220805
V	QG2082_V1	exon	41948	42171	.	-	.	ID=CBEC_220823;Parent=CBEC_220822
V	QG2082_V1	mRNA	41948	43971	.	-	.	ID=CBEC_220822;Parent=CBEC_220774;Name=EVM prediction V.2;InterPro=IPR001509,IPR036291
V	QG2082_V1	three_prime_UTR	41948	42019	.	-	.	ID=CBEC_220834;Parent=CBEC_220822
V	QG2082_V1	CDS	42020	42171	.	-	2	ID=CBEC_220782;Parent=CBEC_220775
V	QG2082_V1	CDS	42020	42171	.	-	2	ID=CBEC_220813;Parent=CBEC_220805
V	QG2082_V1	CDS	42020	42171	.	-	2	ID=CBEC_220828;Parent=CBEC_220822
V	QG2082_V1	intron	42172	42736	.	-	2	Parent=CBEC_220775;ID=CBEC_220775_intron
V	QG2082_V1	intron	42172	42736	.	-	2	Parent=CBEC_220805;ID=CBEC_220805_intron
V	QG2082_V1	intron	42172	42736	.	-	2	Parent=CBEC_220822;ID=CBEC_220822_intron
V	QG2082_V1	repeat_region	42267	42297	.	.	.	X=Cluster305_3524XXXXDNA-TcMar-Tc1;ID=Cluster305_3524XXXXDNA-TcMar-Tc1;intact=TRUE
V	QG2082_V1	repeat_region	42298	42373	.	.	.	X=Cluster305_3525XXXXDNA-TcMar-Tc1;ID=Cluster305_3525XXXXDNA-TcMar-Tc1;intact=TRUE
V	QG2082_V1	repeat_region	42450	42619	.	.	.	X=Cluster1386_66XXXXUnknown;ID=Cluster1386_66XXXXUnknown;intact=TRUE
V	QG2082_V1	repeat_region	42629	42704	.	.	.	X=Cluster305_3526XXXXDNA-TcMar-Tc1;ID=Cluster305_3526XXXXDNA-TcMar-Tc1;intact=TRUE
V	QG2082_V1	exon	42655	43006	.	-	.	ID=CBEC_220792;Parent=CBEC_220790
V	QG2082_V1	three_prime_UTR	42655	42710	.	-	.	ID=CBEC_220804;Parent=CBEC_220790
V	QG2082_V1	repeat_region	42705	42735	.	.	.	X=Cluster305_3527XXXXDNA-TcMar-Tc1;ID=Cluster305_3527XXXXDNA-TcMar-Tc1;intact=TRUE
V	QG2082_V1	CDS	42711	43006	.	-	2	ID=CBEC_220797;Parent=CBEC_220790
V	QG2082_V1	CDS	42737	43006	.	-	2	ID=CBEC_220783;Parent=CBEC_220775
V	QG2082_V1	CDS	42737	43006	.	-	2	ID=CBEC_220814;Parent=CBEC_220805
V	QG2082_V1	CDS	42737	43006	.	-	2	ID=CBEC_220829;Parent=CBEC_220822
V	QG2082_V1	exon	42737	43006	.	-	.	ID=CBEC_220777;Parent=CBEC_220775
V	QG2082_V1	exon	42737	43006	.	-	.	ID=CBEC_220807;Parent=CBEC_220805
V	QG2082_V1	exon	42737	43006	.	-	.	ID=CBEC_220824;Parent=CBEC_220822
V	QG2082_V1	intron	43007	43055	.	-	0	Parent=CBEC_220775;ID=CBEC_220775_intron
V	QG2082_V1	intron	43007	43055	.	-	0	Parent=CBEC_220790;ID=CBEC_220790_intron
V	QG2082_V1	intron	43007	43055	.	-	0	Parent=CBEC_220805;ID=CBEC_220805_intron
V	QG2082_V1	intron	43007	43055	.	-	0	Parent=CBEC_220822;ID=CBEC_220822_intron
V	QG2082_V1	CDS	43056	43167	.	-	0	ID=CBEC_220784;Parent=CBEC_220775
V	QG2082_V1	CDS	43056	43167	.	-	0	ID=CBEC_220798;Parent=CBEC_220790
V	QG2082_V1	CDS	43056	43167	.	-	0	ID=CBEC_220815;Parent=CBEC_220805
V	QG2082_V1	CDS	43056	43167	.	-	0	ID=CBEC_220830;Parent=CBEC_220822
V	QG2082_V1	exon	43056	43167	.	-	.	ID=CBEC_220778;Parent=CBEC_220775
V	QG2082_V1	exon	43056	43167	.	-	.	ID=CBEC_220793;Parent=CBEC_220790
V	QG2082_V1	exon	43056	43167	.	-	.	ID=CBEC_220808;Parent=CBEC_220805
V	QG2082_V1	exon	43056	43167	.	-	.	ID=CBEC_220825;Parent=CBEC_220822
V	QG2082_V1	intron	43168	43218	.	-	1	Parent=CBEC_220775;ID=CBEC_220775_intron
V	QG2082_V1	intron	43168	43218	.	-	1	Parent=CBEC_220790;ID=CBEC_220790_intron
V	QG2082_V1	intron	43168	43218	.	-	1	Parent=CBEC_220805;ID=CBEC_220805_intron
V	QG2082_V1	intron	43168	43218	.	-	1	Parent=CBEC_220822;ID=CBEC_220822_intron
V	QG2082_V1	CDS	43219	43339	.	-	1	ID=CBEC_220785;Parent=CBEC_220775
V	QG2082_V1	CDS	43219	43339	.	-	1	ID=CBEC_220799;Parent=CBEC_220790
V	QG2082_V1	CDS	43219	43339	.	-	1	ID=CBEC_220816;Parent=CBEC_220805
V	QG2082_V1	CDS	43219	43339	.	-	1	ID=CBEC_220831;Parent=CBEC_220822
V	QG2082_V1	exon	43219	43339	.	-	.	ID=CBEC_220779;Parent=CBEC_220775
V	QG2082_V1	exon	43219	43339	.	-	.	ID=CBEC_220794;Parent=CBEC_220790
V	QG2082_V1	exon	43219	43339	.	-	.	ID=CBEC_220809;Parent=CBEC_220805
V	QG2082_V1	exon	43219	43339	.	-	.	ID=CBEC_220826;Parent=CBEC_220822
V	QG2082_V1	intron	43340	43384	.	-	0	Parent=CBEC_220822;ID=CBEC_220822_intron
V	QG2082_V1	intron	43340	43384	.	-	2	Parent=CBEC_220775;ID=CBEC_220775_intron
V	QG2082_V1	intron	43340	43384	.	-	2	Parent=CBEC_220790;ID=CBEC_220790_intron
V	QG2082_V1	intron	43340	43384	.	-	2	Parent=CBEC_220805;ID=CBEC_220805_intron
V	QG2082_V1	CDS	43385	43562	.	-	2	ID=CBEC_220786;Parent=CBEC_220775
V	QG2082_V1	CDS	43385	43562	.	-	2	ID=CBEC_220800;Parent=CBEC_220790
V	QG2082_V1	CDS	43385	43562	.	-	2	ID=CBEC_220817;Parent=CBEC_220805
V	QG2082_V1	CDS	43385	43656	.	-	0	ID=CBEC_220832;Parent=CBEC_220822
V	QG2082_V1	exon	43385	43562	.	-	.	ID=CBEC_220780;Parent=CBEC_220775
V	QG2082_V1	exon	43385	43562	.	-	.	ID=CBEC_220795;Parent=CBEC_220790
V	QG2082_V1	exon	43385	43562	.	-	.	ID=CBEC_220810;Parent=CBEC_220805
V	QG2082_V1	exon	43385	43971	.	-	.	ID=CBEC_220827;Parent=CBEC_220822
V	QG2082_V1	intron	43563	45122	.	-	0	Parent=CBEC_220805;ID=CBEC_220805_intron
V	QG2082_V1	intron	43563	47872	.	-	0	Parent=CBEC_220775;ID=CBEC_220775_intron
V	QG2082_V1	intron	43563	47872	.	-	0	Parent=CBEC_220790;ID=CBEC_220790_intron
V	QG2082_V1	five_prime_UTR	43657	43971	.	-	.	ID=CBEC_220833;Parent=CBEC_220822
V	QG2082_V1	repeat_region	43763	44118	.	.	.	X=Cluster95_338XXXXUnknown;ID=Cluster95_338XXXXUnknown;intact=TRUE
V	QG2082_V1	repeat_region	44119	44119	.	.	.	X=Cluster1095_95XXXXUnknown;ID=Cluster1095_95XXXXUnknown;intact=TRUE
V	QG2082_V1	repeat_region	44120	44287	.	.	.	X=Cluster1095_95XXXXUnknown;ID=Cluster1095_95XXXXUnknown;intact=TRUE
V	QG2082_V1	repeat_region	44401	44554	.	.	.	X=Cluster146_122XXXXUnknown;ID=Cluster146_122XXXXUnknown;intact=TRUE
V	QG2082_V1	repeat_region	44555	44556	.	.	.	X=Cluster916_111XXXXUnknown;ID=Cluster916_111XXXXUnknown;intact=TRUE
V	QG2082_V1	repeat_region	44557	44568	.	.	.	X=Cluster916_111XXXXUnknown;ID=Cluster916_111XXXXUnknown;intact=TRUE
V	QG2082_V1	repeat_region	44569	44621	.	.	.	X=Cluster125_62XXXXUnknown;ID=Cluster125_62XXXXUnknown;intact=TRUE
V	QG2082_V1	repeat_region	44622	44628	.	.	.	X=Cluster1275_234XXXXLTR-Gypsy;ID=Cluster1275_234XXXXLTR-Gypsy;intact=TRUE
V	QG2082_V1	repeat_region	44629	44652	.	.	.	X=Cluster1275_234XXXXLTR-Gypsy;ID=Cluster1275_234XXXXLTR-Gypsy;intact=TRUE
V	QG2082_V1	repeat_region	44653	44701	.	.	.	X=Cluster1275_234XXXXLTR-Gypsy;ID=Cluster1275_234XXXXLTR-Gypsy;intact=TRUE
V	QG2082_V1	repeat_region	44702	44843	.	.	.	X=Cluster1247_80XXXXUnknown;ID=Cluster1247_80XXXXUnknown;intact=TRUE
V	QG2082_V1	repeat_region	44844	44861	.	.	.	X=Cluster95_339XXXXUnknown;ID=Cluster95_339XXXXUnknown;intact=TRUE
V	QG2082_V1	repeat_region	44862	44904	.	.	.	X=Cluster1275_235XXXXLTR-Gypsy;ID=Cluster1275_235XXXXLTR-Gypsy;intact=TRUE
V	QG2082_V1	repeat_region	44905	45008	.	.	.	X=Cluster95_339XXXXUnknown;ID=Cluster95_339XXXXUnknown;intact=TRUE
V	QG2082_V1	repeat_region	45009	45310	.	.	.	X=Cluster106_127XXXXUnknown;ID=Cluster106_127XXXXUnknown;intact=TRUE
V	QG2082_V1	CDS	45123	45180	.	-	0	ID=CBEC_220818;Parent=CBEC_220805
V	QG2082_V1	exon	45123	45193	.	-	.	ID=CBEC_220811;Parent=CBEC_220805
V	QG2082_V1	five_prime_UTR	45181	45193	.	-	.	ID=CBEC_220819;Parent=CBEC_220805
V	QG2082_V1	repeat_region	45311	45442	.	.	.	X=Cluster95_340XXXXUnknown;ID=Cluster95_340XXXXUnknown;intact=TRUE
V	QG2082_V1	repeat_region	45801	45831	.	.	.	X=Cluster305_3528XXXXDNA-TcMar-Tc1;ID=Cluster305_3528XXXXDNA-TcMar-Tc1;intact=TRUE
V	QG2082_V1	repeat_region	45832	46103	.	.	.	X=Cluster305_3529XXXXDNA-TcMar-Tc1;ID=Cluster305_3529XXXXDNA-TcMar-Tc1;intact=TRUE
V	QG2082_V1	repeat_region	46499	46741	.	.	.	X=Cluster1365_31XXXXDNA-TcMar-Tc1;ID=Cluster1365_31XXXXDNA-TcMar-Tc1;intact=TRUE
V	QG2082_V1	repeat_region	46742	46743	.	.	.	X=Cluster121_60XXXXUnknown;ID=Cluster121_60XXXXUnknown;intact=TRUE
V	QG2082_V1	repeat_region	46744	46970	.	.	.	X=Cluster121_60XXXXUnknown;ID=Cluster121_60XXXXUnknown;intact=TRUE
V	QG2082_V1	repeat_region	46971	46974	.	.	.	X=Cluster1365_32XXXXDNA-TcMar-Tc1;ID=Cluster1365_32XXXXDNA-TcMar-Tc1;intact=TRUE
V	QG2082_V1	repeat_region	46975	47096	.	.	.	X=Cluster1365_32XXXXDNA-TcMar-Tc1;ID=Cluster1365_32XXXXDNA-TcMar-Tc1;intact=TRUE
V	QG2082_V1	CDS	47873	48119	.	-	0	ID=CBEC_220787;Parent=CBEC_220775
V	QG2082_V1	CDS	47873	48119	.	-	0	ID=CBEC_220801;Parent=CBEC_220790
V	QG2082_V1	exon	47873	48167	.	-	.	ID=CBEC_220812;Parent=CBEC_220805
V	QG2082_V1	exon	47873	48200	.	-	.	ID=CBEC_220796;Parent=CBEC_220790
V	QG2082_V1	exon	47873	48214	.	-	.	ID=CBEC_220781;Parent=CBEC_220775
V	QG2082_V1	five_prime_UTR	47873	48167	.	-	.	ID=CBEC_220820;Parent=CBEC_220805
V	QG2082_V1	five_prime_UTR	48120	48200	.	-	.	ID=CBEC_220802;Parent=CBEC_220790
V	QG2082_V1	five_prime_UTR	48120	48214	.	-	.	ID=CBEC_220788;Parent=CBEC_220775
V	QG2082_V1	repeat_region	48387	48562	.	.	.	X=Cluster109_28XXXXUnknown;ID=Cluster109_28XXXXUnknown;intact=TRUE
V	QG2082_V1	repeat_region	48563	48583	.	.	.	X=Cluster810_31XXXXUnknown;ID=Cluster810_31XXXXUnknown;intact=TRUE
V	QG2082_V1	repeat_region	48584	48627	.	.	.	X=Cluster810_31XXXXUnknown;ID=Cluster810_31XXXXUnknown;intact=TRUE
V	QG2082_V1	exon	48900	49067	.	-	.	ID=CBEC_220847;Parent=CBEC_220846
V	QG2082_V1	gene	48900	51085	.	-	.	ID=CBEC_220845;Name=EVM prediction V.3;celegans_gene_ids=WBGene00008124,WBGene00016081;celegans_gene_names=C25A6.1,C47A4.3
V	QG2082_V1	mRNA	48900	51085	.	-	.	ID=CBEC_220846;Parent=CBEC_220845;Name=EVM prediction V.3;InterPro=IPR029052,IPR006186,IPR004843;Gene_Ontology=GO:0016787
V	QG2082_V1	three_prime_UTR	48900	48989	.	-	.	ID=CBEC_220861;Parent=CBEC_220846
V	QG2082_V1	CDS	48990	49067	.	-	0	ID=CBEC_220854;Parent=CBEC_220846
V	QG2082_V1	intron	49068	49111	.	-	0	Parent=CBEC_220846;ID=CBEC_220846_intron
V	QG2082_V1	CDS	49112	49189	.	-	0	ID=CBEC_220855;Parent=CBEC_220846
V	QG2082_V1	exon	49112	49189	.	-	.	ID=CBEC_220848;Parent=CBEC_220846
V	QG2082_V1	intron	49190	49235	.	-	0	Parent=CBEC_220846;ID=CBEC_220846_intron
V	QG2082_V1	CDS	49236	49376	.	-	0	ID=CBEC_220856;Parent=CBEC_220846
V	QG2082_V1	exon	49236	49376	.	-	.	ID=CBEC_220849;Parent=CBEC_220846
V	QG2082_V1	intron	49377	49417	.	-	0	Parent=CBEC_220846;ID=CBEC_220846_intron
V	QG2082_V1	CDS	49418	49606	.	-	0	ID=CBEC_220857;Parent=CBEC_220846
V	QG2082_V1	exon	49418	49606	.	-	.	ID=CBEC_220850;Parent=CBEC_220846
V	QG2082_V1	intron	49607	50525	.	-	0	Parent=CBEC_220846;ID=CBEC_220846_intron
V	QG2082_V1	repeat_region	50076	50249	.	.	.	X=Cluster1251_60XXXXDNA-TcMar-Tc1;ID=Cluster1251_60XXXXDNA-TcMar-Tc1;intact=TRUE
V	QG2082_V1	repeat_region	50279	50394	.	.	.	X=Cluster95_341XXXXUnknown;ID=Cluster95_341XXXXUnknown;intact=TRUE
V	QG2082_V1	CDS	50526	50654	.	-	0	ID=CBEC_220858;Parent=CBEC_220846
V	QG2082_V1	exon	50526	50654	.	-	.	ID=CBEC_220851;Parent=CBEC_220846
V	QG2082_V1	intron	50655	50699	.	-	0	Parent=CBEC_220846;ID=CBEC_220846_intron
V	QG2082_V1	CDS	50700	51017	.	-	0	ID=CBEC_220859;Parent=CBEC_220846
V	QG2082_V1	exon	50700	51017	.	-	.	ID=CBEC_220852;Parent=CBEC_220846
V	QG2082_V1	exon	51065	51085	.	-	.	ID=CBEC_220853;Parent=CBEC_220846
V	QG2082_V1	five_prime_UTR	51065	51085	.	-	.	ID=CBEC_220860;Parent=CBEC_220846
V	QG2082_V1	repeat_region	51213	51350	.	.	.	X=Cluster478_196XXXXUnknown;ID=Cluster478_196XXXXUnknown;intact=TRUE
V	QG2082_V1	repeat_region	51351	51360	.	.	.	X=Cluster106_128XXXXUnknown;ID=Cluster106_128XXXXUnknown;intact=TRUE
V	QG2082_V1	repeat_region	51361	51496	.	.	.	X=Cluster106_128XXXXUnknown;ID=Cluster106_128XXXXUnknown;intact=TRUE
V	QG2082_V1	repeat_region	51504	51558	.	.	.	X=Cluster1498_81XXXXDNA-TcMar-Tc1;ID=Cluster1498_81XXXXDNA-TcMar-Tc1;intact=TRUE
V	QG2082_V1	repeat_region	51572	51704	.	.	.	X=Cluster1041_55XXXXUnknown;ID=Cluster1041_55XXXXUnknown;intact=TRUE
V	QG2082_V1	exon	51655	51833	.	-	.	ID=CBEC_220874;Parent=CBEC_220873
V	QG2082_V1	gene	51655	60350	.	-	.	ID=CBEC_220872;Name=EVM prediction V.4;celegans_gene_ids=WBGene00016428;celegans_gene_names=dmsr-7
V	QG2082_V1	mRNA	51655	60350	.	-	.	ID=CBEC_220873;Parent=CBEC_220872;Name=EVM prediction V.4;InterPro=IPR000276,IPR017452,IPR019427;Gene_Ontology=GO:0004930,GO:0007186,GO:0016020,GO:0008528
V	QG2082_V1	three_prime_UTR	51655	51727	.	-	.	ID=CBEC_220893;Parent=CBEC_220873
V	QG2082_V1	CDS	51728	51833	.	-	1	ID=CBEC_220883;Parent=CBEC_220873
V	QG2082_V1	intron	51834	51877	.	-	1	Parent=CBEC_220873;ID=CBEC_220873_intron
V	QG2082_V1	CDS	51878	51952	.	-	1	ID=CBEC_220884;Parent=CBEC_220873
V	QG2082_V1	exon	51878	51952	.	-	.	ID=CBEC_220875;Parent=CBEC_220873
V	QG2082_V1	intron	51953	53637	.	-	1	Parent=CBEC_220873;ID=CBEC_220873_intron
V	QG2082_V1	repeat_region	52049	52285	.	.	.	X=Cluster117_42XXXXDNA-TcMar-Tc1;ID=Cluster117_42XXXXDNA-TcMar-Tc1;intact=TRUE
V	QG2082_V1	repeat_region	52293	52546	.	.	.	X=Cluster402_875XXXXDNA-TcMar-Tc1;ID=Cluster402_875XXXXDNA-TcMar-Tc1;intact=TRUE
V	QG2082_V1	repeat_region	52593	52807	.	.	.	X=Cluster117_43XXXXDNA-TcMar-Tc1;ID=Cluster117_43XXXXDNA-TcMar-Tc1;intact=TRUE
V	QG2082_V1	repeat_region	52808	52854	.	.	.	X=Cluster1041_56XXXXUnknown;ID=Cluster1041_56XXXXUnknown;intact=TRUE
V	QG2082_V1	repeat_region	52855	52992	.	.	.	X=Cluster902_118XXXXDNA-CMC-Chapaev;ID=Cluster902_118XXXXDNA-CMC-Chapaev;intact=TRUE
V	QG2082_V1	repeat_region	52993	53031	.	.	.	X=Cluster1498_82XXXXDNA-TcMar-Tc1;ID=Cluster1498_82XXXXDNA-TcMar-Tc1;intact=TRUE
V	QG2082_V1	repeat_region	53045	53177	.	.	.	X=Cluster1041_57XXXXUnknown;ID=Cluster1041_57XXXXUnknown;intact=TRUE
V	QG2082_V1	repeat_region	53217	53291	.	.	.	X=Cluster768_79XXXXDNA-TcMar-Tc1;ID=Cluster768_79XXXXDNA-TcMar-Tc1;intact=TRUE
V	QG2082_V1	repeat_region	53294	53446	.	.	.	X=Cluster106_129XXXXUnknown;ID=Cluster106_129XXXXUnknown;intact=TRUE
V	QG2082_V1	CDS	53638	53778	.	-	1	ID=CBEC_220885;Parent=CBEC_220873
V	QG2082_V1	exon	53638	53778	.	-	.	ID=CBEC_220876;Parent=CBEC_220873
V	QG2082_V1	intron	53779	53826	.	-	1	Parent=CBEC_220873;ID=CBEC_220873_intron
V	QG2082_V1	CDS	53827	53952	.	-	1	ID=CBEC_220886;Parent=CBEC_220873
V	QG2082_V1	exon	53827	53952	.	-	.	ID=CBEC_220877;Parent=CBEC_220873
V	QG2082_V1	intron	53953	53994	.	-	0	Parent=CBEC_220873;ID=CBEC_220873_intron
V	QG2082_V1	CDS	53995	54125	.	-	0	ID=CBEC_220887;Parent=CBEC_220873
V	QG2082_V1	exon	53995	54125	.	-	.	ID=CBEC_220878;Parent=CBEC_220873
V	QG2082_V1	intron	54126	55710	.	-	1	Parent=CBEC_220873;ID=CBEC_220873_intron
V	QG2082_V1	repeat_region	54304	54412	.	.	.	X=Cluster1041_58XXXXUnknown;ID=Cluster1041_58XXXXUnknown;intact=TRUE
V	QG2082_V1	repeat_region	54413	54658	.	.	.	X=Cluster1387_315XXXXDNA-TcMar-Tc1;ID=Cluster1387_315XXXXDNA-TcMar-Tc1;intact=TRUE
V	QG2082_V1	repeat_region	54672	54723	.	.	.	X=Cluster708_42XXXXDNA-TcMar-Tc1;ID=Cluster708_42XXXXDNA-TcMar-Tc1;intact=TRUE
V	QG2082_V1	repeat_region	54741	55009	.	.	.	X=Cluster1035_38XXXXDNA-TcMar-Tc1;ID=Cluster1035_38XXXXDNA-TcMar-Tc1;intact=TRUE
V	QG2082_V1	repeat_region	55012	55071	.	.	.	X=Cluster787_68XXXXUnknown;ID=Cluster787_68XXXXUnknown;intact=TRUE
V	QG2082_V1	repeat_region	55088	55162	.	.	.	X=Cluster106_130XXXXUnknown;ID=Cluster106_130XXXXUnknown;intact=TRUE
V	QG2082_V1	repeat_region	55397	55552	.	.	.	X=Cluster939_69XXXXUnknown;ID=Cluster939_69XXXXUnknown;intact=TRUE
V	QG2082_V1	repeat_region	55578	55667	.	.	.	X=Cluster1514_76XXXXUnknown;ID=Cluster1514_76XXXXUnknown;intact=TRUE
V	QG2082_V1	CDS	55711	55969	.	-	1	ID=CBEC_220888;Parent=CBEC_220873
V	QG2082_V1	exon	55711	55969	.	-	.	ID=CBEC_220879;Parent=CBEC_220873
V	QG2082_V1	intron	55970	57940	.	-	1	Parent=CBEC_220873;ID=CBEC_220873_intron
V	QG2082_V1	repeat_region	56277	56508	.	.	.	X=Cluster926_5XXXXUnknown;ID=Cluster926_5XXXXUnknown;intact=TRUE
V	QG2082_V1	repeat_region	56561	57282	.	.	.	X=Cluster1029_70XXXXDNA-TcMar-Tc1;ID=Cluster1029_70XXXXDNA-TcMar-Tc1;intact=TRUE
V	QG2082_V1	repeat_region	57284	57412	.	.	.	X=Cluster402_876XXXXDNA-TcMar-Tc1;ID=Cluster402_876XXXXDNA-TcMar-Tc1;intact=TRUE
V	QG2082_V1	repeat_region	57455	57803	.	.	.	X=Cluster902_119XXXXDNA-CMC-Chapaev;ID=Cluster902_119XXXXDNA-CMC-Chapaev;intact=TRUE
V	QG2082_V1	CDS	57941	58084	.	-	1	ID=CBEC_220889;Parent=CBEC_220873
V	QG2082_V1	exon	57941	58084	.	-	.	ID=CBEC_220880;Parent=CBEC_220873
V	QG2082_V1	intron	58085	59702	.	-	1	Parent=CBEC_220873;ID=CBEC_220873_intron
V	QG2082_V1	repeat_region	58117	58137	.	.	.	X=Cluster1237_32XXXXDNA-TcMar-Tc1;ID=Cluster1237_32XXXXDNA-TcMar-Tc1;intact=TRUE
V	QG2082_V1	repeat_region	58138	58150	.	.	.	X=Cluster939_70XXXXUnknown;ID=Cluster939_70XXXXUnknown;intact=TRUE
V	QG2082_V1	repeat_region	58151	58209	.	.	.	X=Cluster939_70XXXXUnknown;ID=Cluster939_70XXXXUnknown;intact=TRUE
V	QG2082_V1	repeat_region	58353	58652	.	.	.	X=Cluster106_131XXXXUnknown;ID=Cluster106_131XXXXUnknown;intact=TRUE
V	QG2082_V1	repeat_region	58678	58793	.	.	.	X=Cluster1387_316XXXXDNA-TcMar-Tc1;ID=Cluster1387_316XXXXDNA-TcMar-Tc1;intact=TRUE
V	QG2082_V1	repeat_region	58794	58795	.	.	.	X=Cluster129_366XXXXDNA-TcMar-Tc1;ID=Cluster129_366XXXXDNA-TcMar-Tc1;intact=TRUE
V	QG2082_V1	repeat_region	58796	58834	.	.	.	X=Cluster129_366XXXXDNA-TcMar-Tc1;ID=Cluster129_366XXXXDNA-TcMar-Tc1;intact=TRUE
V	QG2082_V1	repeat_region	58835	58836	.	.	.	X=Cluster436_213XXXXUnknown;ID=Cluster436_213XXXXUnknown;intact=TRUE
V	QG2082_V1	repeat_region	58837	59142	.	.	.	X=Cluster436_213XXXXUnknown;ID=Cluster436_213XXXXUnknown;intact=TRUE
V	QG2082_V1	repeat_region	59143	59237	.	.	.	X=Cluster434_1767XXXXDNA-TcMar-Tc1;ID=Cluster434_1767XXXXDNA-TcMar-Tc1;intact=TRUE
V	QG2082_V1	repeat_region	59238	59578	.	.	.	X=Cluster434_1768XXXXDNA-TcMar-Tc1;ID=Cluster434_1768XXXXDNA-TcMar-Tc1;intact=TRUE
V	QG2082_V1	repeat_region	59579	59607	.	.	.	X=Cluster1323_456XXXXUnknown;ID=Cluster1323_456XXXXUnknown;intact=TRUE
V	QG2082_V1	repeat_region	59608	59620	.	.	.	X=Cluster1323_456XXXXUnknown;ID=Cluster1323_456XXXXUnknown;intact=TRUE
V	QG2082_V1	repeat_region	59637	59687	.	.	.	X=Cluster247_41XXXXUnknown;ID=Cluster247_41XXXXUnknown;intact=TRUE
V	QG2082_V1	CDS	59703	59915	.	-	1	ID=CBEC_220890;Parent=CBEC_220873
V	QG2082_V1	exon	59703	59915	.	-	.	ID=CBEC_220881;Parent=CBEC_220873
V	QG2082_V1	intron	59916	59959	.	-	0	Parent=CBEC_220873;ID=CBEC_220873_intron
V	QG2082_V1	CDS	59960	60045	.	-	0	ID=CBEC_220891;Parent=CBEC_220873
V	QG2082_V1	exon	59960	60350	.	-	.	ID=CBEC_220882;Parent=CBEC_220873
V	QG2082_V1	five_prime_UTR	60046	60350	.	-	.	ID=CBEC_220892;Parent=CBEC_220873
V	QG2082_V1	repeat_region	60286	60453	.	.	.	X=Cluster787_69XXXXUnknown;ID=Cluster787_69XXXXUnknown;intact=TRUE
V	QG2082_V1	repeat_region	60516	60817	.	.	.	X=Cluster106_132XXXXUnknown;ID=Cluster106_132XXXXUnknown;intact=TRUE
V	QG2082_V1	repeat_region	60818	60930	.	.	.	X=Cluster95_342XXXXUnknown;ID=Cluster95_342XXXXUnknown;intact=TRUE
V	QG2082_V1	repeat_region	60931	61161	.	.	.	X=Cluster137_73XXXXDNA-CMC-Chapaev;ID=Cluster137_73XXXXDNA-CMC-Chapaev;intact=TRUE
V	QG2082_V1	repeat_region	61169	61235	.	.	.	X=Cluster105_106XXXXUnknown;ID=Cluster105_106XXXXUnknown;intact=TRUE
V	QG2082_V1	repeat_region	61236	61244	.	.	.	X=Cluster1275_236XXXXLTR-Gypsy;ID=Cluster1275_236XXXXLTR-Gypsy;intact=TRUE
V	QG2082_V1	repeat_region	61245	61247	.	.	.	X=Cluster1063_663XXXXDNA-TcMar-Tc1;ID=Cluster1063_663XXXXDNA-TcMar-Tc1;intact=TRUE
V	QG2082_V1	repeat_region	61248	61280	.	.	.	X=Cluster1063_663XXXXDNA-TcMar-Tc1;ID=Cluster1063_663XXXXDNA-TcMar-Tc1;intact=TRUE
V	QG2082_V1	repeat_region	61281	61639	.	.	.	X=Cluster1498_83XXXXDNA-TcMar-Tc1;ID=Cluster1498_83XXXXDNA-TcMar-Tc1;intact=TRUE
V	QG2082_V1	repeat_region	62067	62102	.	.	.	X=TATTTCn_1XXXXSimple_repeat;ID=TATTTCn_1XXXXSimple_repeat;intact=TRUE
V	QG2082_V1	repeat_region	62397	62652	.	.	.	X=Cluster1035_39XXXXDNA-TcMar-Tc1;ID=Cluster1035_39XXXXDNA-TcMar-Tc1;intact=TRUE
V	QG2082_V1	repeat_region	62657	62699	.	.	.	X=Cluster1035_40XXXXDNA-TcMar-Tc1;ID=Cluster1035_40XXXXDNA-TcMar-Tc1;intact=TRUE
V	QG2082_V1	repeat_region	63128	63371	.	.	.	X=Cluster1387_317XXXXDNA-TcMar-Tc1;ID=Cluster1387_317XXXXDNA-TcMar-Tc1;intact=TRUE
V	QG2082_V1	repeat_region	63372	63373	.	.	.	X=Cluster902_120XXXXDNA-CMC-Chapaev;ID=Cluster902_120XXXXDNA-CMC-Chapaev;intact=TRUE
V	QG2082_V1	repeat_region	63374	63468	.	.	.	X=Cluster902_120XXXXDNA-CMC-Chapaev;ID=Cluster902_120XXXXDNA-CMC-Chapaev;intact=TRUE
V	QG2082_V1	repeat_region	63469	63475	.	.	.	X=Cluster121_61XXXXUnknown;ID=Cluster121_61XXXXUnknown;intact=TRUE
V	QG2082_V1	repeat_region	63476	63696	.	.	.	X=Cluster121_61XXXXUnknown;ID=Cluster121_61XXXXUnknown;intact=TRUE
V	QG2082_V1	repeat_region	63699	63962	.	.	.	X=Cluster902_121XXXXDNA-CMC-Chapaev;ID=Cluster902_121XXXXDNA-CMC-Chapaev;intact=TRUE
V	QG2082_V1	repeat_region	64381	64689	.	.	.	X=Cluster434_1769XXXXDNA-TcMar-Tc1;ID=Cluster434_1769XXXXDNA-TcMar-Tc1;intact=TRUE
V	QG2082_V1	repeat_region	64690	65039	.	.	.	X=Cluster902_122XXXXDNA-CMC-Chapaev;ID=Cluster902_122XXXXDNA-CMC-Chapaev;intact=TRUE
V	QG2082_V1	repeat_region	65040	65117	.	.	.	X=Cluster434_1770XXXXDNA-TcMar-Tc1;ID=Cluster434_1770XXXXDNA-TcMar-Tc1;intact=TRUE
V	QG2082_V1	repeat_region	65239	65448	.	.	.	X=Cluster402_877XXXXDNA-TcMar-Tc1;ID=Cluster402_877XXXXDNA-TcMar-Tc1;intact=TRUE
V	QG2082_V1	repeat_region	66242	66392	.	.	.	X=Cluster1514_77XXXXUnknown;ID=Cluster1514_77XXXXUnknown;intact=TRUE
V	QG2082_V1	repeat_region	66393	66395	.	.	.	X=Cluster902_123XXXXDNA-CMC-Chapaev;ID=Cluster902_123XXXXDNA-CMC-Chapaev;intact=TRUE
V	QG2082_V1	repeat_region	66396	66476	.	.	.	X=Cluster902_123XXXXDNA-CMC-Chapaev;ID=Cluster902_123XXXXDNA-CMC-Chapaev;intact=TRUE
V	QG2082_V1	repeat_region	66477	66869	.	.	.	X=Cluster1498_84XXXXDNA-TcMar-Tc1;ID=Cluster1498_84XXXXDNA-TcMar-Tc1;intact=TRUE
V	QG2082_V1	repeat_region	66888	67045	.	.	.	X=Cluster825_84XXXXLINE-CR1;ID=Cluster825_84XXXXLINE-CR1;intact=TRUE
V	QG2082_V1	repeat_region	67046	67056	.	.	.	X=Cluster488_12XXXXUnknown;ID=Cluster488_12XXXXUnknown;intact=TRUE
V	QG2082_V1	repeat_region	67057	67113	.	.	.	X=Cluster488_12XXXXUnknown;ID=Cluster488_12XXXXUnknown;intact=TRUE
V	QG2082_V1	repeat_region	67155	67400	.	.	.	X=Cluster902_124XXXXDNA-CMC-Chapaev;ID=Cluster902_124XXXXDNA-CMC-Chapaev;intact=TRUE
V	QG2082_V1	repeat_region	67595	67716	.	.	.	X=Cluster1365_33XXXXDNA-TcMar-Tc1;ID=Cluster1365_33XXXXDNA-TcMar-Tc1;intact=TRUE
V	QG2082_V1	repeat_region	67717	67720	.	.	.	X=Cluster759_41XXXXUnknown;ID=Cluster759_41XXXXUnknown;intact=TRUE
V	QG2082_V1	repeat_region	67721	68034	.	.	.	X=Cluster759_41XXXXUnknown;ID=Cluster759_41XXXXUnknown;intact=TRUE
V	QG2082_V1	repeat_region	68082	68159	.	.	.	X=Cluster305_3530XXXXDNA-TcMar-Tc1;ID=Cluster305_3530XXXXDNA-TcMar-Tc1;intact=TRUE
V	QG2082_V1	repeat_region	68160	68205	.	.	.	X=Cluster1376_742XXXXUnknown;ID=Cluster1376_742XXXXUnknown;intact=TRUE
V	QG2082_V1	repeat_region	68206	68207	.	.	.	X=Cluster787_70XXXXUnknown;ID=Cluster787_70XXXXUnknown;intact=TRUE
V	QG2082_V1	repeat_region	68208	68391	.	.	.	X=Cluster787_70XXXXUnknown;ID=Cluster787_70XXXXUnknown;intact=TRUE
V	QG2082_V1	CDS	68549	68612	.	+	0	ID=CBEC_220910;Parent=CBEC_220905
V	QG2082_V1	exon	68549	68612	.	+	.	ID=CBEC_220906;Parent=CBEC_220905
V	QG2082_V1	gene	68549	75959	.	+	.	ID=CBEC_220904;Name=EVM prediction V.5
V	QG2082_V1	mRNA	68549	75959	.	+	.	ID=CBEC_220905;Parent=CBEC_220904;Name=EVM prediction V.5;InterPro=IPR011009
V	QG2082_V1	intron	68613	68814	.	+	2	Parent=CBEC_220905;ID=CBEC_220905_intron
V	QG2082_V1	repeat_region	68654	68792	.	.	.	X=Cluster637_150XXXXUnknown;ID=Cluster637_150XXXXUnknown;intact=TRUE
V	QG2082_V1	CDS	68815	68885	.	+	2	ID=CBEC_220911;Parent=CBEC_220905
V	QG2082_V1	exon	68815	68885	.	+	.	ID=CBEC_220907;Parent=CBEC_220905
V	QG2082_V1	intron	68886	68926	.	+	0	Parent=CBEC_220905;ID=CBEC_220905_intron
V	QG2082_V1	CDS	68927	69046	.	+	0	ID=CBEC_220912;Parent=CBEC_220905
V	QG2082_V1	exon	68927	69046	.	+	.	ID=CBEC_220908;Parent=CBEC_220905
V	QG2082_V1	intron	69047	75908	.	+	0	Parent=CBEC_220905;ID=CBEC_220905_intron
V	QG2082_V1	repeat_region	69146	69186	.	.	.	X=Cluster659_584XXXXUnknown;ID=Cluster659_584XXXXUnknown;intact=TRUE
V	QG2082_V1	repeat_region	69187	69198	.	.	.	X=Cluster305_3531XXXXDNA-TcMar-Tc1;ID=Cluster305_3531XXXXDNA-TcMar-Tc1;intact=TRUE
V	QG2082_V1	repeat_region	69279	69318	.	.	.	X=Cluster353_13XXXXLTR-Gypsy;ID=Cluster353_13XXXXLTR-Gypsy;intact=TRUE
V	QG2082_V1	repeat_region	69319	69458	.	.	.	X=Cluster399_507XXXXDNA-CMC-Chapaev;ID=Cluster399_507XXXXDNA-CMC-Chapaev;intact=TRUE
V	QG2082_V1	repeat_region	69459	69681	.	.	.	X=Cluster399_507XXXXDNA-CMC-Chapaev;ID=Cluster399_507XXXXDNA-CMC-Chapaev;intact=TRUE
V	QG2082_V1	repeat_region	69795	69807	.	.	.	X=Cluster305_3532XXXXDNA-TcMar-Tc1;ID=Cluster305_3532XXXXDNA-TcMar-Tc1;intact=TRUE
V	QG2082_V1	repeat_region	69808	69848	.	.	.	X=Cluster659_585XXXXUnknown;ID=Cluster659_585XXXXUnknown;intact=TRUE
V	QG2082_V1	repeat_region	69903	70138	.	.	.	X=Cluster1387_318XXXXDNA-TcMar-Tc1;ID=Cluster1387_318XXXXDNA-TcMar-Tc1;intact=TRUE
V	QG2082_V1	repeat_region	70164	70600	.	.	.	X=Cluster1036_72XXXXDNA-TcMar-Tc1;ID=Cluster1036_72XXXXDNA-TcMar-Tc1;intact=TRUE
V	QG2082_V1	repeat_region	70612	70728	.	.	.	X=Cluster1041_59XXXXUnknown;ID=Cluster1041_59XXXXUnknown;intact=TRUE
V	QG2082_V1	repeat_region	70949	71010	.	.	.	X=Cluster478_197XXXXUnknown;ID=Cluster478_197XXXXUnknown;intact=TRUE
V	QG2082_V1	repeat_region	71011	71263	.	.	.	X=Cluster478_198XXXXUnknown;ID=Cluster478_198XXXXUnknown;intact=TRUE
V	QG2082_V1	repeat_region	71264	71325	.	.	.	X=Cluster478_198XXXXUnknown;ID=Cluster478_198XXXXUnknown;intact=TRUE
V	QG2082_V1	repeat_region	71546	71674	.	.	.	X=Cluster1041_60XXXXUnknown;ID=Cluster1041_60XXXXUnknown;intact=TRUE
V	QG2082_V1	repeat_region	71675	71677	.	.	.	X=Cluster1036_73XXXXDNA-TcMar-Tc1;ID=Cluster1036_73XXXXDNA-TcMar-Tc1;intact=TRUE
V	QG2082_V1	repeat_region	71678	71759	.	.	.	X=Cluster1036_73XXXXDNA-TcMar-Tc1;ID=Cluster1036_73XXXXDNA-TcMar-Tc1;intact=TRUE
V	QG2082_V1	repeat_region	71760	71907	.	.	.	X=Cluster535_243XXXXDNA-TcMar-Tc1;ID=Cluster535_243XXXXDNA-TcMar-Tc1;intact=TRUE
V	QG2082_V1	repeat_region	71908	71909	.	.	.	X=Cluster1041_61XXXXUnknown;ID=Cluster1041_61XXXXUnknown;intact=TRUE
V	QG2082_V1	repeat_region	71910	72418	.	.	.	X=Cluster1041_61XXXXUnknown;ID=Cluster1041_61XXXXUnknown;intact=TRUE
V	QG2082_V1	repeat_region	72467	72611	.	.	.	X=Cluster1196_45XXXXUnknown;ID=Cluster1196_45XXXXUnknown;intact=TRUE
V	QG2082_V1	repeat_region	72718	73307	.	.	.	X=Cluster1041_62XXXXUnknown;ID=Cluster1041_62XXXXUnknown;intact=TRUE
V	QG2082_V1	repeat_region	73311	73901	.	.	.	X=Cluster535_244XXXXDNA-TcMar-Tc1;ID=Cluster535_244XXXXDNA-TcMar-Tc1;intact=TRUE
V	QG2082_V1	repeat_region	73902	74622	.	.	.	X=Cluster1029_71XXXXDNA-TcMar-Tc1;ID=Cluster1029_71XXXXDNA-TcMar-Tc1;intact=TRUE
V	QG2082_V1	repeat_region	74626	74721	.	.	.	X=Cluster213_101XXXXDNA-TcMar-Tc1;ID=Cluster213_101XXXXDNA-TcMar-Tc1;intact=TRUE
V	QG2082_V1	repeat_region	74722	74729	.	.	.	X=Cluster787_71XXXXUnknown;ID=Cluster787_71XXXXUnknown;intact=TRUE
V	QG2082_V1	repeat_region	74730	74886	.	.	.	X=Cluster787_71XXXXUnknown;ID=Cluster787_71XXXXUnknown;intact=TRUE
V	QG2082_V1	repeat_region	74887	74889	.	.	.	X=Cluster535_245XXXXDNA-TcMar-Tc1;ID=Cluster535_245XXXXDNA-TcMar-Tc1;intact=TRUE
V	QG2082_V1	repeat_region	74890	75109	.	.	.	X=Cluster535_245XXXXDNA-TcMar-Tc1;ID=Cluster535_245XXXXDNA-TcMar-Tc1;intact=TRUE
V	QG2082_V1	repeat_region	75110	75344	.	.	.	X=Cluster137_74XXXXDNA-CMC-Chapaev;ID=Cluster137_74XXXXDNA-CMC-Chapaev;intact=TRUE
V	QG2082_V1	repeat_region	75355	75862	.	.	.	X=Cluster535_246XXXXDNA-TcMar-Tc1;ID=Cluster535_246XXXXDNA-TcMar-Tc1;intact=TRUE
V	QG2082_V1	CDS	75909	75959	.	+	0	ID=CBEC_220913;Parent=CBEC_220905
V	QG2082_V1	exon	75909	75959	.	+	.	ID=CBEC_220909;Parent=CBEC_220905
V	QG2082_V1	repeat_region	76019	76191	.	.	.	X=Cluster1477_221XXXXDNA-TcMar-Tc1;ID=Cluster1477_221XXXXDNA-TcMar-Tc1;intact=TRUE
V	QG2082_V1	repeat_region	76192	76468	.	.	.	X=Cluster740_13XXXXDNA-CMC-Chapaev;ID=Cluster740_13XXXXDNA-CMC-Chapaev;intact=TRUE
V	QG2082_V1	repeat_region	76737	76804	.	.	.	X=Cluster434_1771XXXXDNA-TcMar-Tc1;ID=Cluster434_1771XXXXDNA-TcMar-Tc1;intact=TRUE
V	QG2082_V1	repeat_region	77026	77241	.	.	.	X=Cluster117_44XXXXDNA-TcMar-Tc1;ID=Cluster117_44XXXXDNA-TcMar-Tc1;intact=TRUE
V	QG2082_V1	repeat_region	77288	77540	.	.	.	X=Cluster402_878XXXXDNA-TcMar-Tc1;ID=Cluster402_878XXXXDNA-TcMar-Tc1;intact=TRUE
V	QG2082_V1	repeat_region	77548	77784	.	.	.	X=Cluster117_45XXXXDNA-TcMar-Tc1;ID=Cluster117_45XXXXDNA-TcMar-Tc1;intact=TRUE
V	QG2082_V1	repeat_region	79846	79914	.	.	.	X=Cluster394_105XXXXDNA-TcMar-Tc1;ID=Cluster394_105XXXXDNA-TcMar-Tc1;intact=TRUE
V	QG2082_V1	repeat_region	79954	80028	.	.	.	X=Cluster1196_46XXXXUnknown;ID=Cluster1196_46XXXXUnknown;intact=TRUE
V	QG2082_V1	repeat_region	80103	80266	.	.	.	X=Cluster355_31XXXXLTR-Gypsy;ID=Cluster355_31XXXXLTR-Gypsy;intact=TRUE
V	QG2082_V1	repeat_region	80274	80916	.	.	.	X=Cluster1035_41XXXXDNA-TcMar-Tc1;ID=Cluster1035_41XXXXDNA-TcMar-Tc1;intact=TRUE
V	QG2082_V1	repeat_region	80917	81216	.	.	.	X=Cluster1035_42XXXXDNA-TcMar-Tc1;ID=Cluster1035_42XXXXDNA-TcMar-Tc1;intact=TRUE
V	QG2082_V1	repeat_region	81217	81406	.	.	.	X=Cluster1029_72XXXXDNA-TcMar-Tc1;ID=Cluster1029_72XXXXDNA-TcMar-Tc1;intact=TRUE
V	QG2082_V1	repeat_region	81407	81409	.	.	.	X=Cluster121_62XXXXUnknown;ID=Cluster121_62XXXXUnknown;intact=TRUE
V	QG2082_V1	repeat_region	81410	81637	.	.	.	X=Cluster121_62XXXXUnknown;ID=Cluster121_62XXXXUnknown;intact=TRUE
V	QG2082_V1	repeat_region	81638	81639	.	.	.	X=Cluster1029_73XXXXDNA-TcMar-Tc1;ID=Cluster1029_73XXXXDNA-TcMar-Tc1;intact=TRUE
V	QG2082_V1	repeat_region	81640	82168	.	.	.	X=Cluster1029_73XXXXDNA-TcMar-Tc1;ID=Cluster1029_73XXXXDNA-TcMar-Tc1;intact=TRUE
V	QG2082_V1	repeat_region	82171	82331	.	.	.	X=Cluster355_32XXXXLTR-Gypsy;ID=Cluster355_32XXXXLTR-Gypsy;intact=TRUE
V	QG2082_V1	CDS	82526	82654	.	+	0	ID=CBEC_220933;Parent=CBEC_220925
V	QG2082_V1	exon	82526	82654	.	+	.	ID=CBEC_220926;Parent=CBEC_220925
V	QG2082_V1	gene	82526	87738	.	+	.	ID=CBEC_220924;Name=EVM prediction V.6;celegans_gene_ids=WBGene00017260;celegans_gene_names=F08F3.1
V	QG2082_V1	mRNA	82526	87738	.	+	.	ID=CBEC_220925;Parent=CBEC_220924;Name=EVM prediction V.6
V	QG2082_V1	intron	82655	84101	.	+	0	Parent=CBEC_220925;ID=CBEC_220925_intron
V	QG2082_V1	repeat_region	82765	82920	.	.	.	X=Cluster146_123XXXXUnknown;ID=Cluster146_123XXXXUnknown;intact=TRUE
V	QG2082_V1	repeat_region	83091	83152	.	.	.	X=Cluster1477_222XXXXDNA-TcMar-Tc1;ID=Cluster1477_222XXXXDNA-TcMar-Tc1;intact=TRUE
V	QG2082_V1	repeat_region	83199	83280	.	.	.	X=Cluster434_1772XXXXDNA-TcMar-Tc1;ID=Cluster434_1772XXXXDNA-TcMar-Tc1;intact=TRUE
V	QG2082_V1	repeat_region	83281	83340	.	.	.	X=Cluster137_75XXXXDNA-CMC-Chapaev;ID=Cluster137_75XXXXDNA-CMC-Chapaev;intact=TRUE
V	QG2082_V1	repeat_region	83341	83571	.	.	.	X=Cluster535_247XXXXDNA-TcMar-Tc1;ID=Cluster535_247XXXXDNA-TcMar-Tc1;intact=TRUE
V	QG2082_V1	repeat_region	83572	83572	.	.	.	X=Cluster137_76XXXXDNA-CMC-Chapaev;ID=Cluster137_76XXXXDNA-CMC-Chapaev;intact=TRUE
V	QG2082_V1	repeat_region	83573	83641	.	.	.	X=Cluster137_76XXXXDNA-CMC-Chapaev;ID=Cluster137_76XXXXDNA-CMC-Chapaev;intact=TRUE
V	QG2082_V1	repeat_region	83650	83677	.	.	.	X=Cluster402_879XXXXDNA-TcMar-Tc1;ID=Cluster402_879XXXXDNA-TcMar-Tc1;intact=TRUE
V	QG2082_V1	repeat_region	83678	83876	.	.	.	X=Cluster402_880XXXXDNA-TcMar-Tc1;ID=Cluster402_880XXXXDNA-TcMar-Tc1;intact=TRUE
V	QG2082_V1	repeat_region	83877	83975	.	.	.	X=Cluster402_880XXXXDNA-TcMar-Tc1;ID=Cluster402_880XXXXDNA-TcMar-Tc1;intact=TRUE
V	QG2082_V1	CDS	84102	84207	.	+	0	ID=CBEC_220934;Parent=CBEC_220925
V	QG2082_V1	exon	84102	84207	.	+	.	ID=CBEC_220927;Parent=CBEC_220925
V	QG2082_V1	intron	84208	84250	.	+	2	Parent=CBEC_220925;ID=CBEC_220925_intron
V	QG2082_V1	CDS	84251	84339	.	+	2	ID=CBEC_220935;Parent=CBEC_220925
V	QG2082_V1	exon	84251	84339	.	+	.	ID=CBEC_220928;Parent=CBEC_220925
V	QG2082_V1	intron	84340	84384	.	+	0	Parent=CBEC_220925;ID=CBEC_220925_intron
V	QG2082_V1	CDS	84385	84468	.	+	0	ID=CBEC_220936;Parent=CBEC_220925
V	QG2082_V1	exon	84385	84468	.	+	.	ID=CBEC_220929;Parent=CBEC_220925
V	QG2082_V1	intron	84469	84555	.	+	0	Parent=CBEC_220925;ID=CBEC_220925_intron
V	QG2082_V1	CDS	84556	84732	.	+	0	ID=CBEC_220937;Parent=CBEC_220925
V	QG2082_V1	exon	84556	84732	.	+	.	ID=CBEC_220930;Parent=CBEC_220925
V	QG2082_V1	intron	84733	87267	.	+	0	Parent=CBEC_220925;ID=CBEC_220925_intron
V	QG2082_V1	repeat_region	84853	84920	.	.	.	X=Cluster1036_74XXXXDNA-TcMar-Tc1;ID=Cluster1036_74XXXXDNA-TcMar-Tc1;intact=TRUE
V	QG2082_V1	repeat_region	84921	85261	.	.	.	X=Cluster1029_74XXXXDNA-TcMar-Tc1;ID=Cluster1029_74XXXXDNA-TcMar-Tc1;intact=TRUE
V	QG2082_V1	repeat_region	85278	85431	.	.	.	X=Cluster902_125XXXXDNA-CMC-Chapaev;ID=Cluster902_125XXXXDNA-CMC-Chapaev;intact=TRUE
V	QG2082_V1	repeat_region	85494	85961	.	.	.	X=Cluster1217_39XXXXDNA-TcMar-Tc1;ID=Cluster1217_39XXXXDNA-TcMar-Tc1;intact=TRUE
V	QG2082_V1	repeat_region	86191	86674	.	.	.	X=Cluster1217_40XXXXDNA-TcMar-Tc1;ID=Cluster1217_40XXXXDNA-TcMar-Tc1;intact=TRUE
V	QG2082_V1	repeat_region	86741	86906	.	.	.	X=Cluster787_72XXXXUnknown;ID=Cluster787_72XXXXUnknown;intact=TRUE
V	QG2082_V1	repeat_region	86907	87046	.	.	.	X=Cluster1387_319XXXXDNA-TcMar-Tc1;ID=Cluster1387_319XXXXDNA-TcMar-Tc1;intact=TRUE
V	QG2082_V1	CDS	87268	87339	.	+	0	ID=CBEC_220938;Parent=CBEC_220925
V	QG2082_V1	exon	87268	87339	.	+	.	ID=CBEC_220931;Parent=CBEC_220925
V	QG2082_V1	intron	87340	87591	.	+	0	Parent=CBEC_220925;ID=CBEC_220925_intron
V	QG2082_V1	repeat_region	87511	87553	.	.	.	X=Cluster537_82XXXXDNA-TcMar-Tc1;ID=Cluster537_82XXXXDNA-TcMar-Tc1;intact=TRUE
V	QG2082_V1	CDS	87592	87738	.	+	0	ID=CBEC_220939;Parent=CBEC_220925
V	QG2082_V1	exon	87592	87738	.	+	.	ID=CBEC_220932;Parent=CBEC_220925
V	QG2082_V1	repeat_region	87788	87839	.	.	.	X=Cluster434_1773XXXXDNA-TcMar-Tc1;ID=Cluster434_1773XXXXDNA-TcMar-Tc1;intact=TRUE
V	QG2082_V1	repeat_region	87840	87999	.	.	.	X=Cluster439_35XXXXDNA-TcMar-Tc1;ID=Cluster439_35XXXXDNA-TcMar-Tc1;intact=TRUE
V	QG2082_V1	repeat_region	88336	88353	.	.	.	X=Cluster825_85XXXXLINE-CR1;ID=Cluster825_85XXXXLINE-CR1;intact=TRUE
V	QG2082_V1	repeat_region	88354	88456	.	.	.	X=Cluster488_13XXXXUnknown;ID=Cluster488_13XXXXUnknown;intact=TRUE
V	QG2082_V1	repeat_region	88457	88459	.	.	.	X=Cluster488_13XXXXUnknown;ID=Cluster488_13XXXXUnknown;intact=TRUE
V	QG2082_V1	repeat_region	88709	88754	.	.	.	X=Cluster810_32XXXXUnknown;ID=Cluster810_32XXXXUnknown;intact=TRUE
V	QG2082_V1	repeat_region	88811	88945	.	.	.	X=Cluster1041_63XXXXUnknown;ID=Cluster1041_63XXXXUnknown;intact=TRUE
V	QG2082_V1	repeat_region	90331	90462	.	.	.	X=Cluster1041_64XXXXUnknown;ID=Cluster1041_64XXXXUnknown;intact=TRUE
V	QG2082_V1	repeat_region	90596	90650	.	.	.	X=Cluster1406_34XXXXDNA-hAT;ID=Cluster1406_34XXXXDNA-hAT;intact=TRUE
V	QG2082_V1	repeat_region	90795	90981	.	.	.	X=Cluster1035_43XXXXDNA-TcMar-Tc1;ID=Cluster1035_43XXXXDNA-TcMar-Tc1;intact=TRUE
V	QG2082_V1	repeat_region	91018	91108	.	.	.	X=Cluster1276_282XXXXLTR-Gypsy;ID=Cluster1276_282XXXXLTR-Gypsy;intact=TRUE
V	QG2082_V1	repeat_region	91117	91339	.	.	.	X=Cluster1276_283XXXXLTR-Gypsy;ID=Cluster1276_283XXXXLTR-Gypsy;intact=TRUE
V	QG2082_V1	repeat_region	91391	91623	.	.	.	X=Cluster121_63XXXXUnknown;ID=Cluster121_63XXXXUnknown;intact=TRUE
V	QG2082_V1	repeat_region	91636	91836	.	.	.	X=Cluster350_138XXXXDNA-TcMar-Tc1;ID=Cluster350_138XXXXDNA-TcMar-Tc1;intact=TRUE
V	QG2082_V1	CDS	91904	91989	.	-	2	ID=CBEC_220963;Parent=CBEC_220951
V	QG2082_V1	exon	91904	91989	.	-	.	ID=CBEC_220952;Parent=CBEC_220951
V	QG2082_V1	gene	91904	100774	.	-	.	ID=CBEC_220950;Name=EVM prediction V.7;celegans_gene_ids=WBGene00001593;celegans_gene_names=glc-3
V	QG2082_V1	mRNA	91904	100774	.	-	.	ID=CBEC_220951;Parent=CBEC_220950;Name=EVM prediction V.7;InterPro=IPR006201,IPR007110,IPR006029,IPR036734,IPR006202,IPR038050,IPR006028,IPR018000,IPR044721,IPR036719;Gene_Ontology=GO:0004888,GO:0005216,GO:0034220,GO:0016020,GO:0006811,GO:0005230
V	QG2082_V1	intron	91990	92032	.	-	0	Parent=CBEC_220951;ID=CBEC_220951_intron
V	QG2082_V1	CDS	92033	92285	.	-	0	ID=CBEC_220964;Parent=CBEC_220951
V	QG2082_V1	exon	92033	92285	.	-	.	ID=CBEC_220953;Parent=CBEC_220951
V	QG2082_V1	intron	92286	92422	.	-	2	Parent=CBEC_220951;ID=CBEC_220951_intron
V	QG2082_V1	CDS	92423	92523	.	-	2	ID=CBEC_220965;Parent=CBEC_220951
V	QG2082_V1	exon	92423	92523	.	-	.	ID=CBEC_220954;Parent=CBEC_220951
V	QG2082_V1	intron	92524	92567	.	-	0	Parent=CBEC_220951;ID=CBEC_220951_intron
V	QG2082_V1	CDS	92568	92712	.	-	0	ID=CBEC_220966;Parent=CBEC_220951
V	QG2082_V1	exon	92568	92712	.	-	.	ID=CBEC_220955;Parent=CBEC_220951
V	QG2082_V1	intron	92713	92761	.	-	1	Parent=CBEC_220951;ID=CBEC_220951_intron
V	QG2082_V1	CDS	92762	92897	.	-	1	ID=CBEC_220967;Parent=CBEC_220951
V	QG2082_V1	exon	92762	92897	.	-	.	ID=CBEC_220956;Parent=CBEC_220951
V	QG2082_V1	intron	92898	95987	.	-	0	Parent=CBEC_220951;ID=CBEC_220951_intron
V	QG2082_V1	repeat_region	92998	93299	.	.	.	X=Cluster434_1774XXXXDNA-TcMar-Tc1;ID=Cluster434_1774XXXXDNA-TcMar-Tc1;intact=TRUE
V	QG2082_V1	repeat_region	93300	93303	.	.	.	X=Cluster402_881XXXXDNA-TcMar-Tc1;ID=Cluster402_881XXXXDNA-TcMar-Tc1;intact=TRUE
V	QG2082_V1	repeat_region	93304	93335	.	.	.	X=Cluster402_881XXXXDNA-TcMar-Tc1;ID=Cluster402_881XXXXDNA-TcMar-Tc1;intact=TRUE
V	QG2082_V1	repeat_region	93339	93484	.	.	.	X=Cluster434_1775XXXXDNA-TcMar-Tc1;ID=Cluster434_1775XXXXDNA-TcMar-Tc1;intact=TRUE
V	QG2082_V1	repeat_region	93485	93754	.	.	.	X=Cluster402_882XXXXDNA-TcMar-Tc1;ID=Cluster402_882XXXXDNA-TcMar-Tc1;intact=TRUE
V	QG2082_V1	repeat_region	93755	94073	.	.	.	X=Cluster402_882XXXXDNA-TcMar-Tc1;ID=Cluster402_882XXXXDNA-TcMar-Tc1;intact=TRUE
V	QG2082_V1	repeat_region	94074	94085	.	.	.	X=Cluster137_77XXXXDNA-CMC-Chapaev;ID=Cluster137_77XXXXDNA-CMC-Chapaev;intact=TRUE
V	QG2082_V1	repeat_region	94086	94186	.	.	.	X=Cluster137_77XXXXDNA-CMC-Chapaev;ID=Cluster137_77XXXXDNA-CMC-Chapaev;intact=TRUE
V	QG2082_V1	repeat_region	94196	94226	.	.	.	X=Cluster305_3533XXXXDNA-TcMar-Tc1;ID=Cluster305_3533XXXXDNA-TcMar-Tc1;intact=TRUE
V	QG2082_V1	repeat_region	94227	94302	.	.	.	X=Cluster305_3534XXXXDNA-TcMar-Tc1;ID=Cluster305_3534XXXXDNA-TcMar-Tc1;intact=TRUE
V	QG2082_V1	repeat_region	94392	94467	.	.	.	X=Cluster305_3535XXXXDNA-TcMar-Tc1;ID=Cluster305_3535XXXXDNA-TcMar-Tc1;intact=TRUE
V	QG2082_V1	repeat_region	94468	94498	.	.	.	X=Cluster305_3536XXXXDNA-TcMar-Tc1;ID=Cluster305_3536XXXXDNA-TcMar-Tc1;intact=TRUE
V	QG2082_V1	repeat_region	94762	94995	.	.	.	X=Cluster1044_18XXXXDNA-TcMar-Tc1;ID=Cluster1044_18XXXXDNA-TcMar-Tc1;intact=TRUE
V	QG2082_V1	repeat_region	94998	95046	.	.	.	X=Cluster434_1776XXXXDNA-TcMar-Tc1;ID=Cluster434_1776XXXXDNA-TcMar-Tc1;intact=TRUE
V	QG2082_V1	repeat_region	95070	95106	.	.	.	X=Cluster1497_107XXXXDNA-TcMar-Tc1;ID=Cluster1497_107XXXXDNA-TcMar-Tc1;intact=TRUE
V	QG2082_V1	repeat_region	95110	95208	.	.	.	X=Cluster146_124XXXXUnknown;ID=Cluster146_124XXXXUnknown;intact=TRUE
V	QG2082_V1	repeat_region	95210	95365	.	.	.	X=Cluster146_125XXXXUnknown;ID=Cluster146_125XXXXUnknown;intact=TRUE
V	QG2082_V1	repeat_region	95399	95520	.	.	.	X=Cluster1497_108XXXXDNA-TcMar-Tc1;ID=Cluster1497_108XXXXDNA-TcMar-Tc1;intact=TRUE
V	QG2082_V1	repeat_region	95521	95524	.	.	.	X=Cluster1041_65XXXXUnknown;ID=Cluster1041_65XXXXUnknown;intact=TRUE
V	QG2082_V1	repeat_region	95525	95570	.	.	.	X=Cluster1041_65XXXXUnknown;ID=Cluster1041_65XXXXUnknown;intact=TRUE
V	QG2082_V1	repeat_region	95628	95746	.	.	.	X=Cluster841_156XXXXUnknown;ID=Cluster841_156XXXXUnknown;intact=TRUE
V	QG2082_V1	CDS	95988	96073	.	-	0	ID=CBEC_220968;Parent=CBEC_220951
V	QG2082_V1	exon	95988	96073	.	-	.	ID=CBEC_220957;Parent=CBEC_220951
V	QG2082_V1	intron	96074	96116	.	-	0	Parent=CBEC_220951;ID=CBEC_220951_intron
V	QG2082_V1	CDS	96117	96392	.	-	0	ID=CBEC_220969;Parent=CBEC_220951
V	QG2082_V1	exon	96117	96392	.	-	.	ID=CBEC_220958;Parent=CBEC_220951
V	QG2082_V1	intron	96393	97011	.	-	1	Parent=CBEC_220951;ID=CBEC_220951_intron
V	QG2082_V1	repeat_region	96488	96585	.	.	.	X=Cluster1387_320XXXXDNA-TcMar-Tc1;ID=Cluster1387_320XXXXDNA-TcMar-Tc1;intact=TRUE
V	QG2082_V1	CDS	97012	97177	.	-	1	ID=CBEC_220970;Parent=CBEC_220951
V	QG2082_V1	exon	97012	97177	.	-	.	ID=CBEC_220959;Parent=CBEC_220951
V	QG2082_V1	intron	97178	98101	.	-	2	Parent=CBEC_220951;ID=CBEC_220951_intron
V	QG2082_V1	repeat_region	97198	97217	.	.	.	X=ATCn_35XXXXSimple_repeat;ID=ATCn_35XXXXSimple_repeat;intact=TRUE
V	QG2082_V1	repeat_region	97240	97269	.	.	.	X=Cluster305_3537XXXXDNA-TcMar-Tc1;ID=Cluster305_3537XXXXDNA-TcMar-Tc1;intact=TRUE
V	QG2082_V1	repeat_region	97270	97345	.	.	.	X=Cluster305_3538XXXXDNA-TcMar-Tc1;ID=Cluster305_3538XXXXDNA-TcMar-Tc1;intact=TRUE
V	QG2082_V1	repeat_region	97412	97510	.	.	.	X=Cluster305_3539XXXXDNA-TcMar-Tc1;ID=Cluster305_3539XXXXDNA-TcMar-Tc1;intact=TRUE
V	QG2082_V1	repeat_region	97511	97541	.	.	.	X=Cluster305_3540XXXXDNA-TcMar-Tc1;ID=Cluster305_3540XXXXDNA-TcMar-Tc1;intact=TRUE
V	QG2082_V1	repeat_region	97553	98079	.	.	.	X=Cluster1349_74XXXXDNA-CMC-Chapaev;ID=Cluster1349_74XXXXDNA-CMC-Chapaev;intact=TRUE
V	QG2082_V1	CDS	98102	98147	.	-	2	ID=CBEC_220971;Parent=CBEC_220951
V	QG2082_V1	exon	98102	98147	.	-	.	ID=CBEC_220960;Parent=CBEC_220951
V	QG2082_V1	intron	98148	98195	.	-	1	Parent=CBEC_220951;ID=CBEC_220951_intron
V	QG2082_V1	CDS	98196	98296	.	-	1	ID=CBEC_220972;Parent=CBEC_220951
V	QG2082_V1	exon	98196	98296	.	-	.	ID=CBEC_220961;Parent=CBEC_220951
V	QG2082_V1	intron	98297	100715	.	-	0	Parent=CBEC_220951;ID=CBEC_220951_intron
V	QG2082_V1	repeat_region	98398	98447	.	.	.	X=Cluster1196_47XXXXUnknown;ID=Cluster1196_47XXXXUnknown;intact=TRUE
V	QG2082_V1	repeat_region	98472	98683	.	.	.	X=Cluster129_367XXXXDNA-TcMar-Tc1;ID=Cluster129_367XXXXDNA-TcMar-Tc1;intact=TRUE
V	QG2082_V1	repeat_region	98684	98843	.	.	.	X=Cluster939_71XXXXUnknown;ID=Cluster939_71XXXXUnknown;intact=TRUE
V	QG2082_V1	repeat_region	98904	98984	.	.	.	X=Cluster106_133XXXXUnknown;ID=Cluster106_133XXXXUnknown;intact=TRUE
V	QG2082_V1	repeat_region	99070	99419	.	.	.	X=Cluster902_126XXXXDNA-CMC-Chapaev;ID=Cluster902_126XXXXDNA-CMC-Chapaev;intact=TRUE
V	QG2082_V1	repeat_region	99425	99519	.	.	.	X=Cluster106_134XXXXUnknown;ID=Cluster106_134XXXXUnknown;intact=TRUE
V	QG2082_V1	repeat_region	99577	99673	.	.	.	X=Cluster95_343XXXXUnknown;ID=Cluster95_343XXXXUnknown;intact=TRUE
V	QG2082_V1	repeat_region	100169	100332	.	.	.	X=Cluster939_72XXXXUnknown;ID=Cluster939_72XXXXUnknown;intact=TRUE
V	QG2082_V1	repeat_region	100339	100679	.	.	.	X=Cluster95_344XXXXUnknown;ID=Cluster95_344XXXXUnknown;intact=TRUE
V	QG2082_V1	CDS	100716	100774	.	-	0	ID=CBEC_220973;Parent=CBEC_220951
V	QG2082_V1	exon	100716	100774	.	-	.	ID=CBEC_220962;Parent=CBEC_220951
V	QG2082_V1	repeat_region	102156	102217	.	.	.	X=Cluster759_42XXXXUnknown;ID=Cluster759_42XXXXUnknown;intact=TRUE
V	QG2082_V1	repeat_region	102221	102406	.	.	.	X=Cluster825_86XXXXLINE-CR1;ID=Cluster825_86XXXXLINE-CR1;intact=TRUE
V	QG2082_V1	repeat_region	102409	102501	.	.	.	X=Cluster434_1777XXXXDNA-TcMar-Tc1;ID=Cluster434_1777XXXXDNA-TcMar-Tc1;intact=TRUE
V	QG2082_V1	repeat_region	102502	102803	.	.	.	X=Cluster106_135XXXXUnknown;ID=Cluster106_135XXXXUnknown;intact=TRUE
V	QG2082_V1	repeat_region	102804	103113	.	.	.	X=Cluster434_1778XXXXDNA-TcMar-Tc1;ID=Cluster434_1778XXXXDNA-TcMar-Tc1;intact=TRUE
V	QG2082_V1	repeat_region	103114	103213	.	.	.	X=Cluster825_87XXXXLINE-CR1;ID=Cluster825_87XXXXLINE-CR1;intact=TRUE
V	QG2082_V1	repeat_region	103733	103740	.	.	.	X=Cluster838_43XXXXDNA-TcMar-Tc1;ID=Cluster838_43XXXXDNA-TcMar-Tc1;intact=TRUE
V	QG2082_V1	repeat_region	103741	103807	.	.	.	X=Cluster350_139XXXXDNA-TcMar-Tc1;ID=Cluster350_139XXXXDNA-TcMar-Tc1;intact=TRUE
V	QG2082_V1	repeat_region	103808	103904	.	.	.	X=Cluster350_139XXXXDNA-TcMar-Tc1;ID=Cluster350_139XXXXDNA-TcMar-Tc1;intact=TRUE
V	QG2082_V1	repeat_region	103905	103943	.	.	.	X=Cluster954_49XXXXDNA-TcMar-Tc1;ID=Cluster954_49XXXXDNA-TcMar-Tc1;intact=TRUE
V	QG2082_V1	repeat_region	103944	103944	.	.	.	X=Cluster954_49XXXXDNA-TcMar-Tc1;ID=Cluster954_49XXXXDNA-TcMar-Tc1;intact=TRUE
V	QG2082_V1	repeat_region	103945	104012	.	.	.	X=Cluster129_368XXXXDNA-TcMar-Tc1;ID=Cluster129_368XXXXDNA-TcMar-Tc1;intact=TRUE
V	QG2082_V1	repeat_region	104135	104332	.	.	.	X=Cluster121_64XXXXUnknown;ID=Cluster121_64XXXXUnknown;intact=TRUE
V	QG2082_V1	repeat_region	104445	104717	.	.	.	X=Cluster1365_34XXXXDNA-TcMar-Tc1;ID=Cluster1365_34XXXXDNA-TcMar-Tc1;intact=TRUE
V	QG2082_V1	repeat_region	104780	104836	.	.	.	X=Cluster1379_85XXXXDNA-TcMar-Tc1;ID=Cluster1379_85XXXXDNA-TcMar-Tc1;intact=TRUE
V	QG2082_V1	repeat_region	104944	105229	.	.	.	X=Cluster1514_78XXXXUnknown;ID=Cluster1514_78XXXXUnknown;intact=TRUE
V	QG2082_V1	repeat_region	105306	105552	.	.	.	X=Cluster1387_321XXXXDNA-TcMar-Tc1;ID=Cluster1387_321XXXXDNA-TcMar-Tc1;intact=TRUE
V	QG2082_V1	repeat_region	105794	105836	.	.	.	X=Cluster129_369XXXXDNA-TcMar-Tc1;ID=Cluster129_369XXXXDNA-TcMar-Tc1;intact=TRUE
V	QG2082_V1	repeat_region	105853	105865	.	.	.	X=Cluster1323_457XXXXUnknown;ID=Cluster1323_457XXXXUnknown;intact=TRUE
V	QG2082_V1	repeat_region	105866	106235	.	.	.	X=Cluster434_1779XXXXDNA-TcMar-Tc1;ID=Cluster434_1779XXXXDNA-TcMar-Tc1;intact=TRUE
V	QG2082_V1	repeat_region	106298	106555	.	.	.	X=Cluster1036_75XXXXDNA-TcMar-Tc1;ID=Cluster1036_75XXXXDNA-TcMar-Tc1;intact=TRUE
V	QG2082_V1	repeat_region	106556	106556	.	.	.	X=Cluster1036_76XXXXDNA-TcMar-Tc1;ID=Cluster1036_76XXXXDNA-TcMar-Tc1;intact=TRUE
V	QG2082_V1	repeat_region	106557	106794	.	.	.	X=Cluster1036_76XXXXDNA-TcMar-Tc1;ID=Cluster1036_76XXXXDNA-TcMar-Tc1;intact=TRUE
V	QG2082_V1	CDS	107019	107174	.	+	0	ID=CBEC_220989;Parent=CBEC_220985
V	QG2082_V1	exon	107019	107174	.	+	.	ID=CBEC_220986;Parent=CBEC_220985
V	QG2082_V1	gene	107019	110097	.	+	.	ID=CBEC_220984;Name=EVM prediction V.8;celegans_gene_ids=WBGene00022588;celegans_gene_names=ZC317.2
V	QG2082_V1	mRNA	107019	110097	.	+	.	ID=CBEC_220985;Parent=CBEC_220984;Name=EVM prediction V.8
V	QG2082_V1	intron	107175	109811	.	+	0	Parent=CBEC_220985;ID=CBEC_220985_intron
V	QG2082_V1	repeat_region	107186	107437	.	.	.	X=Cluster1063_664XXXXDNA-TcMar-Tc1;ID=Cluster1063_664XXXXDNA-TcMar-Tc1;intact=TRUE
V	QG2082_V1	repeat_region	107627	107698	.	.	.	X=Cluster1517_8XXXXUnknown;ID=Cluster1517_8XXXXUnknown;intact=TRUE
V	QG2082_V1	repeat_region	107699	108733	.	.	.	X=Cluster1322_17XXXXDNA-TcMar-Tc1;ID=Cluster1322_17XXXXDNA-TcMar-Tc1;intact=TRUE
V	QG2082_V1	repeat_region	108898	109092	.	.	.	X=Cluster350_140XXXXDNA-TcMar-Tc1;ID=Cluster350_140XXXXDNA-TcMar-Tc1;intact=TRUE
V	QG2082_V1	repeat_region	109093	109093	.	.	.	X=Cluster1063_665XXXXDNA-TcMar-Tc1;ID=Cluster1063_665XXXXDNA-TcMar-Tc1;intact=TRUE
V	QG2082_V1	repeat_region	109094	109265	.	.	.	X=Cluster1063_665XXXXDNA-TcMar-Tc1;ID=Cluster1063_665XXXXDNA-TcMar-Tc1;intact=TRUE
V	QG2082_V1	repeat_region	109303	109670	.	.	.	X=Cluster1365_35XXXXDNA-TcMar-Tc1;ID=Cluster1365_35XXXXDNA-TcMar-Tc1;intact=TRUE
V	QG2082_V1	CDS	109812	109910	.	+	0	ID=CBEC_220990;Parent=CBEC_220985
V	QG2082_V1	exon	109812	109910	.	+	.	ID=CBEC_220987;Parent=CBEC_220985
V	QG2082_V1	intron	109911	109956	.	+	0	Parent=CBEC_220985;ID=CBEC_220985_intron
V	QG2082_V1	CDS	109957	110097	.	+	0	ID=CBEC_220991;Parent=CBEC_220985
V	QG2082_V1	exon	109957	110097	.	+	.	ID=CBEC_220988;Parent=CBEC_220985
V	QG2082_V1	repeat_region	110168	110469	.	.	.	X=Cluster106_136XXXXUnknown;ID=Cluster106_136XXXXUnknown;intact=TRUE
V	QG2082_V1	repeat_region	110476	110566	.	.	.	X=Cluster1387_322XXXXDNA-TcMar-Tc1;ID=Cluster1387_322XXXXDNA-TcMar-Tc1;intact=TRUE
V	QG2082_V1	repeat_region	110571	110681	.	.	.	X=Cluster1044_19XXXXDNA-TcMar-Tc1;ID=Cluster1044_19XXXXDNA-TcMar-Tc1;intact=TRUE
V	QG2082_V1	exon	110709	110924	.	-	.	ID=CBEC_221004;Parent=CBEC_221003
V	QG2082_V1	gene	110709	114368	.	-	.	ID=CBEC_221002;Name=** NO NAME ASSIGNED **;celegans_gene_ids=WBGene00001727;celegans_gene_names=grl-18
V	QG2082_V1	mRNA	110709	114368	.	-	.	ID=CBEC_221003;Parent=CBEC_221002;Name=** NO NAME ASSIGNED **;InterPro=IPR007284
V	QG2082_V1	three_prime_UTR	110709	110738	.	-	.	ID=CBEC_221023;Parent=CBEC_221003
V	QG2082_V1	CDS	110739	110924	.	-	0	ID=CBEC_221013;Parent=CBEC_221003
V	QG2082_V1	intron	110925	110987	.	-	2	Parent=CBEC_221003;ID=CBEC_221003_intron
V	QG2082_V1	CDS	110988	111178	.	-	2	ID=CBEC_221014;Parent=CBEC_221003
V	QG2082_V1	exon	110988	111178	.	-	.	ID=CBEC_221005;Parent=CBEC_221003
V	QG2082_V1	intron	111179	111259	.	-	2	Parent=CBEC_221003;ID=CBEC_221003_intron
V	QG2082_V1	CDS	111260	111424	.	-	2	ID=CBEC_221015;Parent=CBEC_221003
V	QG2082_V1	exon	111260	111424	.	-	.	ID=CBEC_221006;Parent=CBEC_221003
V	QG2082_V1	intron	111425	111469	.	-	0	Parent=CBEC_221003;ID=CBEC_221003_intron
V	QG2082_V1	CDS	111470	111608	.	-	0	ID=CBEC_221016;Parent=CBEC_221003
V	QG2082_V1	exon	111470	111608	.	-	.	ID=CBEC_221007;Parent=CBEC_221003
V	QG2082_V1	intron	111609	113120	.	-	1	Parent=CBEC_221003;ID=CBEC_221003_intron
V	QG2082_V1	repeat_region	111674	112035	.	.	.	X=Cluster902_127XXXXDNA-CMC-Chapaev;ID=Cluster902_127XXXXDNA-CMC-Chapaev;intact=TRUE
V	QG2082_V1	repeat_region	112086	112260	.	.	.	X=Cluster113_48XXXXDNA-TcMar-Tc1;ID=Cluster113_48XXXXDNA-TcMar-Tc1;intact=TRUE
V	QG2082_V1	repeat_region	112261	112495	.	.	.	X=Cluster925_53XXXXDNA-TcMar-Tc1;ID=Cluster925_53XXXXDNA-TcMar-Tc1;intact=TRUE
V	QG2082_V1	repeat_region	112496	112649	.	.	.	X=Cluster113_49XXXXDNA-TcMar-Tc1;ID=Cluster113_49XXXXDNA-TcMar-Tc1;intact=TRUE
V	QG2082_V1	repeat_region	112677	112718	.	.	.	X=Cluster147_92XXXXUnknown;ID=Cluster147_92XXXXUnknown;intact=TRUE
V	QG2082_V1	repeat_region	112728	112737	.	.	.	X=Cluster1063_666XXXXDNA-TcMar-Tc1;ID=Cluster1063_666XXXXDNA-TcMar-Tc1;intact=TRUE
V	QG2082_V1	repeat_region	112738	112757	.	.	.	X=Cluster1276_284XXXXLTR-Gypsy;ID=Cluster1276_284XXXXLTR-Gypsy;intact=TRUE
V	QG2082_V1	repeat_region	112758	112870	.	.	.	X=Cluster1276_284XXXXLTR-Gypsy;ID=Cluster1276_284XXXXLTR-Gypsy;intact=TRUE
V	QG2082_V1	repeat_region	112927	112971	.	.	.	X=Cluster478_199XXXXUnknown;ID=Cluster478_199XXXXUnknown;intact=TRUE
V	QG2082_V1	repeat_region	112977	113070	.	.	.	X=Cluster1514_79XXXXUnknown;ID=Cluster1514_79XXXXUnknown;intact=TRUE
V	QG2082_V1	repeat_region	113071	113115	.	.	.	X=Cluster499_12XXXXUnknown;ID=Cluster499_12XXXXUnknown;intact=TRUE
V	QG2082_V1	CDS	113121	113151	.	-	1	ID=CBEC_221017;Parent=CBEC_221003
V	QG2082_V1	exon	113121	113151	.	-	.	ID=CBEC_221008;Parent=CBEC_221003
V	QG2082_V1	intron	113152	113195	.	-	0	Parent=CBEC_221003;ID=CBEC_221003_intron
V	QG2082_V1	CDS	113196	113266	.	-	0	ID=CBEC_221018;Parent=CBEC_221003
V	QG2082_V1	exon	113196	113266	.	-	.	ID=CBEC_221009;Parent=CBEC_221003
V	QG2082_V1	intron	113267	113312	.	-	2	Parent=CBEC_221003;ID=CBEC_221003_intron
V	QG2082_V1	CDS	113313	113503	.	-	2	ID=CBEC_221019;Parent=CBEC_221003
V	QG2082_V1	exon	113313	113503	.	-	.	ID=CBEC_221010;Parent=CBEC_221003
V	QG2082_V1	intron	113504	113546	.	-	0	Parent=CBEC_221003;ID=CBEC_221003_intron
V	QG2082_V1	CDS	113547	113646	.	-	0	ID=CBEC_221020;Parent=CBEC_221003
V	QG2082_V1	exon	113547	113651	.	-	.	ID=CBEC_221011;Parent=CBEC_221003
V	QG2082_V1	five_prime_UTR	113647	113651	.	-	.	ID=CBEC_221021;Parent=CBEC_221003
V	QG2082_V1	repeat_region	113729	113762	.	.	.	X=Cluster402_883XXXXDNA-TcMar-Tc1;ID=Cluster402_883XXXXDNA-TcMar-Tc1;intact=TRUE
V	QG2082_V1	repeat_region	113763	114129	.	.	.	X=Cluster434_1780XXXXDNA-TcMar-Tc1;ID=Cluster434_1780XXXXDNA-TcMar-Tc1;intact=TRUE
V	QG2082_V1	repeat_region	114130	114326	.	.	.	X=Cluster109_29XXXXUnknown;ID=Cluster109_29XXXXUnknown;intact=TRUE
V	QG2082_V1	exon	114272	114368	.	-	.	ID=CBEC_221012;Parent=CBEC_221003
V	QG2082_V1	five_prime_UTR	114272	114368	.	-	.	ID=CBEC_221022;Parent=CBEC_221003
V	QG2082_V1	repeat_region	114787	114935	.	.	.	X=Cluster633_59XXXXUnknown;ID=Cluster633_59XXXXUnknown;intact=TRUE
V	QG2082_V1	repeat_region	114936	114941	.	.	.	X=Cluster1041_66XXXXUnknown;ID=Cluster1041_66XXXXUnknown;intact=TRUE
V	QG2082_V1	repeat_region	114942	115053	.	.	.	X=Cluster1041_66XXXXUnknown;ID=Cluster1041_66XXXXUnknown;intact=TRUE
V	QG2082_V1	repeat_region	115112	115217	.	.	.	X=Cluster1498_85XXXXDNA-TcMar-Tc1;ID=Cluster1498_85XXXXDNA-TcMar-Tc1;intact=TRUE
V	QG2082_V1	repeat_region	115218	116165	.	.	.	X=Cluster1326_15XXXXDNA-TcMar-Tc1;ID=Cluster1326_15XXXXDNA-TcMar-Tc1;intact=TRUE
V	QG2082_V1	repeat_region	116166	116475	.	.	.	X=Cluster1498_86XXXXDNA-TcMar-Tc1;ID=Cluster1498_86XXXXDNA-TcMar-Tc1;intact=TRUE
V	QG2082_V1	repeat_region	116883	118043	.	.	.	X=Cluster229_30XXXXDNA-TcMar-Tc1;ID=Cluster229_30XXXXDNA-TcMar-Tc1;intact=TRUE
V	QG2082_V1	repeat_region	118236	118303	.	.	.	X=Cluster1041_67XXXXUnknown;ID=Cluster1041_67XXXXUnknown;intact=TRUE
V	QG2082_V1	repeat_region	118304	118378	.	.	.	X=Cluster236_6XXXXDNA-MULE-MuDR;ID=Cluster236_6XXXXDNA-MULE-MuDR;intact=TRUE
V	QG2082_V1	repeat_region	118379	118491	.	.	.	X=Cluster236_6XXXXDNA-MULE-MuDR;ID=Cluster236_6XXXXDNA-MULE-MuDR;intact=TRUE
V	QG2082_V1	repeat_region	118540	119246	.	.	.	X=Cluster247_42XXXXUnknown;ID=Cluster247_42XXXXUnknown;intact=TRUE
V	QG2082_V1	repeat_region	119264	119429	.	.	.	X=Cluster899_13XXXXUnknown;ID=Cluster899_13XXXXUnknown;intact=TRUE
V	QG2082_V1	repeat_region	119430	119700	.	.	.	X=Cluster110_3XXXXUnknown;ID=Cluster110_3XXXXUnknown;intact=TRUE
V	QG2082_V1	repeat_region	119701	119701	.	.	.	X=Cluster247_43XXXXUnknown;ID=Cluster247_43XXXXUnknown;intact=TRUE
V	QG2082_V1	repeat_region	119702	119797	.	.	.	X=Cluster247_43XXXXUnknown;ID=Cluster247_43XXXXUnknown;intact=TRUE
V	QG2082_V1	exon	120145	120328	.	+	.	ID=CBEC_221036;Parent=CBEC_221035
V	QG2082_V1	five_prime_UTR	120145	120247	.	+	.	ID=CBEC_221058;Parent=CBEC_221035
V	QG2082_V1	gene	120145	124821	.	+	.	ID=CBEC_221034;Name=EVM prediction V.9;celegans_gene_ids=WBGene00020256;celegans_gene_names=T05C3.6
V	QG2082_V1	mRNA	120145	124821	.	+	.	ID=CBEC_221035;Parent=CBEC_221034;Name=EVM prediction V.9;InterPro=IPR001736,IPR032803;Gene_Ontology=GO:0003824
V	QG2082_V1	exon	120154	120575	.	+	.	ID=CBEC_221061;Parent=CBEC_221060
V	QG2082_V1	five_prime_UTR	120154	120399	.	+	.	ID=CBEC_221081;Parent=CBEC_221060
V	QG2082_V1	mRNA	120154	124818	.	+	.	ID=CBEC_221060;Parent=CBEC_221034;Name=EVM prediction V.9;InterPro=IPR001736,IPR032803;Gene_Ontology=GO:0003824
V	QG2082_V1	CDS	120248	120328	.	+	0	ID=CBEC_221047;Parent=CBEC_221035
V	QG2082_V1	intron	120329	120444	.	+	0	Parent=CBEC_221035;ID=CBEC_221035_intron
V	QG2082_V1	CDS	120400	120575	.	+	0	ID=CBEC_221071;Parent=CBEC_221060
V	QG2082_V1	CDS	120445	120575	.	+	0	ID=CBEC_221048;Parent=CBEC_221035
V	QG2082_V1	exon	120445	120575	.	+	.	ID=CBEC_221037;Parent=CBEC_221035
V	QG2082_V1	intron	120576	120617	.	+	1	Parent=CBEC_221035;ID=CBEC_221035_intron
V	QG2082_V1	intron	120576	120617	.	+	1	Parent=CBEC_221060;ID=CBEC_221060_intron
V	QG2082_V1	CDS	120618	120712	.	+	1	ID=CBEC_221049;Parent=CBEC_221035
V	QG2082_V1	CDS	120618	120712	.	+	1	ID=CBEC_221072;Parent=CBEC_221060
V	QG2082_V1	exon	120618	120712	.	+	.	ID=CBEC_221038;Parent=CBEC_221035
V	QG2082_V1	exon	120618	120712	.	+	.	ID=CBEC_221062;Parent=CBEC_221060
V	QG2082_V1	intron	120713	120761	.	+	2	Parent=CBEC_221035;ID=CBEC_221035_intron
V	QG2082_V1	intron	120713	120761	.	+	2	Parent=CBEC_221060;ID=CBEC_221060_intron
V	QG2082_V1	CDS	120762	120865	.	+	2	ID=CBEC_221050;Parent=CBEC_221035
V	QG2082_V1	CDS	120762	120865	.	+	2	ID=CBEC_221073;Parent=CBEC_221060
V	QG2082_V1	exon	120762	120865	.	+	.	ID=CBEC_221039;Parent=CBEC_221035
V	QG2082_V1	exon	120762	120865	.	+	.	ID=CBEC_221063;Parent=CBEC_221060
V	QG2082_V1	intron	120866	123211	.	+	0	Parent=CBEC_221035;ID=CBEC_221035_intron
V	QG2082_V1	intron	120866	123211	.	+	0	Parent=CBEC_221060;ID=CBEC_221060_intron
V	QG2082_V1	repeat_region	120928	120954	.	.	.	X=Cluster1370_84XXXXDNA-TcMar-Tc1;ID=Cluster1370_84XXXXDNA-TcMar-Tc1;intact=TRUE
V	QG2082_V1	repeat_region	120955	120965	.	.	.	X=Cluster319_45XXXXDNA-CMC-Chapaev;ID=Cluster319_45XXXXDNA-CMC-Chapaev;intact=TRUE
V	QG2082_V1	repeat_region	120966	120984	.	.	.	X=Cluster1370_85XXXXDNA-TcMar-Tc1;ID=Cluster1370_85XXXXDNA-TcMar-Tc1;intact=TRUE
V	QG2082_V1	repeat_region	120985	121101	.	.	.	X=Cluster319_46XXXXDNA-CMC-Chapaev;ID=Cluster319_46XXXXDNA-CMC-Chapaev;intact=TRUE
V	QG2082_V1	repeat_region	121102	121112	.	.	.	X=Cluster1276_285XXXXLTR-Gypsy;ID=Cluster1276_285XXXXLTR-Gypsy;intact=TRUE
V	QG2082_V1	repeat_region	121113	121194	.	.	.	X=Cluster1276_285XXXXLTR-Gypsy;ID=Cluster1276_285XXXXLTR-Gypsy;intact=TRUE
V	QG2082_V1	repeat_region	121195	121346	.	.	.	X=Cluster146_126XXXXUnknown;ID=Cluster146_126XXXXUnknown;intact=TRUE
V	QG2082_V1	repeat_region	121347	121350	.	.	.	X=Cluster350_141XXXXDNA-TcMar-Tc1;ID=Cluster350_141XXXXDNA-TcMar-Tc1;intact=TRUE
V	QG2082_V1	repeat_region	121351	121401	.	.	.	X=Cluster350_141XXXXDNA-TcMar-Tc1;ID=Cluster350_141XXXXDNA-TcMar-Tc1;intact=TRUE
V	QG2082_V1	repeat_region	121402	121465	.	.	.	X=Cluster980_34XXXXDNA-TcMar-Tc1;ID=Cluster980_34XXXXDNA-TcMar-Tc1;intact=TRUE
V	QG2082_V1	repeat_region	121466	121468	.	.	.	X=Cluster319_47XXXXDNA-CMC-Chapaev;ID=Cluster319_47XXXXDNA-CMC-Chapaev;intact=TRUE
V	QG2082_V1	repeat_region	121469	121485	.	.	.	X=Cluster319_47XXXXDNA-CMC-Chapaev;ID=Cluster319_47XXXXDNA-CMC-Chapaev;intact=TRUE
V	QG2082_V1	repeat_region	121486	121535	.	.	.	X=Cluster1370_86XXXXDNA-TcMar-Tc1;ID=Cluster1370_86XXXXDNA-TcMar-Tc1;intact=TRUE
V	QG2082_V1	repeat_region	121536	121543	.	.	.	X=Cluster1370_86XXXXDNA-TcMar-Tc1;ID=Cluster1370_86XXXXDNA-TcMar-Tc1;intact=TRUE
V	QG2082_V1	repeat_region	121544	121549	.	.	.	X=Cluster319_48XXXXDNA-CMC-Chapaev;ID=Cluster319_48XXXXDNA-CMC-Chapaev;intact=TRUE
V	QG2082_V1	repeat_region	121550	121562	.	.	.	X=Cluster1370_87XXXXDNA-TcMar-Tc1;ID=Cluster1370_87XXXXDNA-TcMar-Tc1;intact=TRUE
V	QG2082_V1	repeat_region	121563	121573	.	.	.	X=Cluster1370_87XXXXDNA-TcMar-Tc1;ID=Cluster1370_87XXXXDNA-TcMar-Tc1;intact=TRUE
V	QG2082_V1	repeat_region	121574	121592	.	.	.	X=Cluster1370_87XXXXDNA-TcMar-Tc1;ID=Cluster1370_87XXXXDNA-TcMar-Tc1;intact=TRUE
V	QG2082_V1	repeat_region	121593	121623	.	.	.	X=Cluster1370_88XXXXDNA-TcMar-Tc1;ID=Cluster1370_88XXXXDNA-TcMar-Tc1;intact=TRUE
V	QG2082_V1	repeat_region	121669	121736	.	.	.	X=Cluster792_146XXXXUnknown;ID=Cluster792_146XXXXUnknown;intact=TRUE
V	QG2082_V1	repeat_region	121737	121751	.	.	.	X=Cluster95_345XXXXUnknown;ID=Cluster95_345XXXXUnknown;intact=TRUE
V	QG2082_V1	repeat_region	121752	121998	.	.	.	X=Cluster95_345XXXXUnknown;ID=Cluster95_345XXXXUnknown;intact=TRUE
V	QG2082_V1	repeat_region	122053	122078	.	.	.	X=Cluster1323_458XXXXUnknown;ID=Cluster1323_458XXXXUnknown;intact=TRUE
V	QG2082_V1	repeat_region	122079	122447	.	.	.	X=Cluster434_1781XXXXDNA-TcMar-Tc1;ID=Cluster434_1781XXXXDNA-TcMar-Tc1;intact=TRUE
V	QG2082_V1	repeat_region	122448	122583	.	.	.	X=Cluster825_88XXXXLINE-CR1;ID=Cluster825_88XXXXLINE-CR1;intact=TRUE
V	QG2082_V1	repeat_region	122586	122682	.	.	.	X=Cluster95_346XXXXUnknown;ID=Cluster95_346XXXXUnknown;intact=TRUE
V	QG2082_V1	repeat_region	122773	123103	.	.	.	X=Cluster759_43XXXXUnknown;ID=Cluster759_43XXXXUnknown;intact=TRUE
V	QG2082_V1	repeat_region	123132	123187	.	.	.	X=Cluster1365_36XXXXDNA-TcMar-Tc1;ID=Cluster1365_36XXXXDNA-TcMar-Tc1;intact=TRUE
V	QG2082_V1	CDS	123212	123296	.	+	0	ID=CBEC_221051;Parent=CBEC_221035
V	QG2082_V1	CDS	123212	123296	.	+	0	ID=CBEC_221074;Parent=CBEC_221060
V	QG2082_V1	exon	123212	123296	.	+	.	ID=CBEC_221040;Parent=CBEC_221035
V	QG2082_V1	exon	123212	123296	.	+	.	ID=CBEC_221064;Parent=CBEC_221060
V	QG2082_V1	intron	123297	123352	.	+	2	Parent=CBEC_221035;ID=CBEC_221035_intron
V	QG2082_V1	intron	123297	123352	.	+	2	Parent=CBEC_221060;ID=CBEC_221060_intron
V	QG2082_V1	CDS	123353	123428	.	+	2	ID=CBEC_221052;Parent=CBEC_221035
V	QG2082_V1	CDS	123353	123428	.	+	2	ID=CBEC_221075;Parent=CBEC_221060
V	QG2082_V1	exon	123353	123428	.	+	.	ID=CBEC_221041;Parent=CBEC_221035
V	QG2082_V1	exon	123353	123428	.	+	.	ID=CBEC_221065;Parent=CBEC_221060
V	QG2082_V1	intron	123429	123607	.	+	1	Parent=CBEC_221035;ID=CBEC_221035_intron
V	QG2082_V1	intron	123429	123607	.	+	1	Parent=CBEC_221060;ID=CBEC_221060_intron
V	QG2082_V1	CDS	123608	123905	.	+	1	ID=CBEC_221053;Parent=CBEC_221035
V	QG2082_V1	CDS	123608	123905	.	+	1	ID=CBEC_221076;Parent=CBEC_221060
V	QG2082_V1	exon	123608	123905	.	+	.	ID=CBEC_221042;Parent=CBEC_221035
V	QG2082_V1	exon	123608	123905	.	+	.	ID=CBEC_221066;Parent=CBEC_221060
V	QG2082_V1	intron	123906	123946	.	+	0	Parent=CBEC_221035;ID=CBEC_221035_intron
V	QG2082_V1	intron	123906	123946	.	+	0	Parent=CBEC_221060;ID=CBEC_221060_intron
V	QG2082_V1	CDS	123947	124024	.	+	0	ID=CBEC_221054;Parent=CBEC_221035
V	QG2082_V1	CDS	123947	124024	.	+	0	ID=CBEC_221077;Parent=CBEC_221060
V	QG2082_V1	exon	123947	124024	.	+	.	ID=CBEC_221043;Parent=CBEC_221035
V	QG2082_V1	exon	123947	124024	.	+	.	ID=CBEC_221067;Parent=CBEC_221060
V	QG2082_V1	intron	124025	124073	.	+	0	Parent=CBEC_221035;ID=CBEC_221035_intron
V	QG2082_V1	intron	124025	124073	.	+	0	Parent=CBEC_221060;ID=CBEC_221060_intron
V	QG2082_V1	CDS	124074	124308	.	+	0	ID=CBEC_221055;Parent=CBEC_221035
V	QG2082_V1	CDS	124074	124308	.	+	0	ID=CBEC_221078;Parent=CBEC_221060
V	QG2082_V1	exon	124074	124308	.	+	.	ID=CBEC_221044;Parent=CBEC_221035
V	QG2082_V1	exon	124074	124308	.	+	.	ID=CBEC_221068;Parent=CBEC_221060
V	QG2082_V1	intron	124309	124356	.	+	2	Parent=CBEC_221035;ID=CBEC_221035_intron
V	QG2082_V1	intron	124309	124356	.	+	2	Parent=CBEC_221060;ID=CBEC_221060_intron
V	QG2082_V1	CDS	124357	124485	.	+	2	ID=CBEC_221056;Parent=CBEC_221035
V	QG2082_V1	CDS	124357	124485	.	+	2	ID=CBEC_221079;Parent=CBEC_221060
V	QG2082_V1	exon	124357	124485	.	+	.	ID=CBEC_221045;Parent=CBEC_221035
V	QG2082_V1	exon	124357	124485	.	+	.	ID=CBEC_221069;Parent=CBEC_221060
V	QG2082_V1	intron	124486	124525	.	+	2	Parent=CBEC_221035;ID=CBEC_221035_intron
V	QG2082_V1	intron	124486	124525	.	+	2	Parent=CBEC_221060;ID=CBEC_221060_intron
V	QG2082_V1	CDS	124526	124725	.	+	2	ID=CBEC_221057;Parent=CBEC_221035
V	QG2082_V1	CDS	124526	124725	.	+	2	ID=CBEC_221080;Parent=CBEC_221060
V	QG2082_V1	exon	124526	124818	.	+	.	ID=CBEC_221070;Parent=CBEC_221060
V	QG2082_V1	exon	124526	124821	.	+	.	ID=CBEC_221046;Parent=CBEC_221035
V	QG2082_V1	three_prime_UTR	124726	124818	.	+	.	ID=CBEC_221082;Parent=CBEC_221060
V	QG2082_V1	three_prime_UTR	124726	124821	.	+	.	ID=CBEC_221059;Parent=CBEC_221035
V	QG2082_V1	repeat_region	125746	126113	.	.	.	X=Cluster1365_37XXXXDNA-TcMar-Tc1;ID=Cluster1365_37XXXXDNA-TcMar-Tc1;intact=TRUE
V	QG2082_V1	repeat_region	126170	126259	.	.	.	X=Cluster402_884XXXXDNA-TcMar-Tc1;ID=Cluster402_884XXXXDNA-TcMar-Tc1;intact=TRUE
V	QG2082_V1	repeat_region	126260	126358	.	.	.	X=Cluster434_1782XXXXDNA-TcMar-Tc1;ID=Cluster434_1782XXXXDNA-TcMar-Tc1;intact=TRUE
V	QG2082_V1	repeat_region	126359	126635	.	.	.	X=Cluster1382_28XXXXDNA-TcMar-Tc1;ID=Cluster1382_28XXXXDNA-TcMar-Tc1;intact=TRUE
V	QG2082_V1	repeat_region	126644	127191	.	.	.	X=Cluster402_885XXXXDNA-TcMar-Tc1;ID=Cluster402_885XXXXDNA-TcMar-Tc1;intact=TRUE
V	QG2082_V1	repeat_region	127241	127526	.	.	.	X=Cluster1514_80XXXXUnknown;ID=Cluster1514_80XXXXUnknown;intact=TRUE
V	QG2082_V1	repeat_region	127537	127624	.	.	.	X=Cluster768_80XXXXDNA-TcMar-Tc1;ID=Cluster768_80XXXXDNA-TcMar-Tc1;intact=TRUE
V	QG2082_V1	repeat_region	128363	128495	.	.	.	X=Cluster146_127XXXXUnknown;ID=Cluster146_127XXXXUnknown;intact=TRUE
V	QG2082_V1	repeat_region	128544	128788	.	.	.	X=Cluster137_78XXXXDNA-CMC-Chapaev;ID=Cluster137_78XXXXDNA-CMC-Chapaev;intact=TRUE
V	QG2082_V1	repeat_region	128789	129125	.	.	.	X=Cluster1498_87XXXXDNA-TcMar-Tc1;ID=Cluster1498_87XXXXDNA-TcMar-Tc1;intact=TRUE
V	QG2082_V1	repeat_region	129126	129129	.	.	.	X=Cluster680_25XXXXDNA-Maverick;ID=Cluster680_25XXXXDNA-Maverick;intact=TRUE
V	QG2082_V1	repeat_region	129130	129335	.	.	.	X=Cluster680_25XXXXDNA-Maverick;ID=Cluster680_25XXXXDNA-Maverick;intact=TRUE
V	QG2082_V1	repeat_region	129342	129408	.	.	.	X=Cluster1498_88XXXXDNA-TcMar-Tc1;ID=Cluster1498_88XXXXDNA-TcMar-Tc1;intact=TRUE
V	QG2082_V1	repeat_region	129409	130127	.	.	.	X=Cluster1008_41XXXXDNA-TcMar-Tc1;ID=Cluster1008_41XXXXDNA-TcMar-Tc1;intact=TRUE
V	QG2082_V1	repeat_region	130139	130371	.	.	.	X=Cluster418_37XXXXDNA-TcMar-Tc1;ID=Cluster418_37XXXXDNA-TcMar-Tc1;intact=TRUE
V	QG2082_V1	repeat_region	130969	131110	.	.	.	X=Cluster943_45XXXXDNA-TcMar-Tc1;ID=Cluster943_45XXXXDNA-TcMar-Tc1;intact=TRUE
V	QG2082_V1	repeat_region	131115	131154	.	.	.	X=Cluster939_73XXXXUnknown;ID=Cluster939_73XXXXUnknown;intact=TRUE
V	QG2082_V1	repeat_region	131155	131157	.	.	.	X=Cluster815_83XXXXLINE-R2-NeSL;ID=Cluster815_83XXXXLINE-R2-NeSL;intact=TRUE
V	QG2082_V1	repeat_region	131158	131535	.	.	.	X=Cluster815_83XXXXLINE-R2-NeSL;ID=Cluster815_83XXXXLINE-R2-NeSL;intact=TRUE
V	QG2082_V1	repeat_region	131543	131633	.	.	.	X=Cluster888_18XXXXLTR-Pao;ID=Cluster888_18XXXXLTR-Pao;intact=TRUE
V	QG2082_V1	repeat_region	131635	131645	.	.	.	X=Cluster615_4XXXXUnknown;ID=Cluster615_4XXXXUnknown;intact=TRUE
V	QG2082_V1	repeat_region	131646	131707	.	.	.	X=Cluster146_128XXXXUnknown;ID=Cluster146_128XXXXUnknown;intact=TRUE
V	QG2082_V1	repeat_region	131708	131714	.	.	.	X=Cluster146_128XXXXUnknown;ID=Cluster146_128XXXXUnknown;intact=TRUE
V	QG2082_V1	repeat_region	132240	132479	.	.	.	X=Cluster1387_323XXXXDNA-TcMar-Tc1;ID=Cluster1387_323XXXXDNA-TcMar-Tc1;intact=TRUE
V	QG2082_V1	CDS	132777	132873	.	+	0	ID=CBEC_221103;Parent=CBEC_221094
V	QG2082_V1	exon	132777	132873	.	+	.	ID=CBEC_221095;Parent=CBEC_221094
V	QG2082_V1	gene	132777	143871	.	+	.	ID=CBEC_221093;Name=EVM prediction V.10;celegans_gene_ids=WBGene00020254;celegans_gene_names=T05C3.2
V	QG2082_V1	mRNA	132777	143871	.	+	.	ID=CBEC_221094;Parent=CBEC_221093;Name=EVM prediction V.10;InterPro=IPR041452;Gene_Ontology=GO:0003824,GO:0005515
V	QG2082_V1	intron	132874	135406	.	+	2	Parent=CBEC_221094;ID=CBEC_221094_intron
V	QG2082_V1	repeat_region	132942	133015	.	.	.	X=Cluster863_39XXXXDNA-TcMar-Tc1;ID=Cluster863_39XXXXDNA-TcMar-Tc1;intact=TRUE
V	QG2082_V1	repeat_region	133016	133017	.	.	.	X=Cluster305_3541XXXXDNA-TcMar-Tc1;ID=Cluster305_3541XXXXDNA-TcMar-Tc1;intact=TRUE
V	QG2082_V1	repeat_region	133018	133095	.	.	.	X=Cluster305_3541XXXXDNA-TcMar-Tc1;ID=Cluster305_3541XXXXDNA-TcMar-Tc1;intact=TRUE
V	QG2082_V1	repeat_region	133163	133505	.	.	.	X=Cluster1365_38XXXXDNA-TcMar-Tc1;ID=Cluster1365_38XXXXDNA-TcMar-Tc1;intact=TRUE
V	QG2082_V1	repeat_region	133506	133543	.	.	.	X=Cluster863_40XXXXDNA-TcMar-Tc1;ID=Cluster863_40XXXXDNA-TcMar-Tc1;intact=TRUE
V	QG2082_V1	repeat_region	133551	133964	.	.	.	X=Cluster1063_667XXXXDNA-TcMar-Tc1;ID=Cluster1063_667XXXXDNA-TcMar-Tc1;intact=TRUE
V	QG2082_V1	repeat_region	133975	134026	.	.	.	X=TGn_50XXXXSimple_repeat;ID=TGn_50XXXXSimple_repeat;intact=TRUE
V	QG2082_V1	repeat_region	134207	134846	.	.	.	X=Cluster1035_44XXXXDNA-TcMar-Tc1;ID=Cluster1035_44XXXXDNA-TcMar-Tc1;intact=TRUE
V	QG2082_V1	repeat_region	135253	135370	.	.	.	X=Cluster1041_68XXXXUnknown;ID=Cluster1041_68XXXXUnknown;intact=TRUE
V	QG2082_V1	CDS	135407	135579	.	+	2	ID=CBEC_221104;Parent=CBEC_221094
V	QG2082_V1	exon	135407	135579	.	+	.	ID=CBEC_221096;Parent=CBEC_221094
V	QG2082_V1	intron	135580	135622	.	+	0	Parent=CBEC_221094;ID=CBEC_221094_intron
V	QG2082_V1	CDS	135623	135753	.	+	0	ID=CBEC_221105;Parent=CBEC_221094
V	QG2082_V1	exon	135623	135753	.	+	.	ID=CBEC_221097;Parent=CBEC_221094
V	QG2082_V1	intron	135754	135910	.	+	1	Parent=CBEC_221094;ID=CBEC_221094_intron
V	QG2082_V1	CDS	135911	136000	.	+	1	ID=CBEC_221106;Parent=CBEC_221094
V	QG2082_V1	exon	135911	136000	.	+	.	ID=CBEC_221098;Parent=CBEC_221094
V	QG2082_V1	intron	136001	136044	.	+	1	Parent=CBEC_221094;ID=CBEC_221094_intron
V	QG2082_V1	CDS	136045	136139	.	+	1	ID=CBEC_221107;Parent=CBEC_221094
V	QG2082_V1	exon	136045	136139	.	+	.	ID=CBEC_221099;Parent=CBEC_221094
V	QG2082_V1	intron	136140	140575	.	+	2	Parent=CBEC_221094;ID=CBEC_221094_intron
V	QG2082_V1	repeat_region	136185	136315	.	.	.	X=Cluster1104_21XXXXUnknown;ID=Cluster1104_21XXXXUnknown;intact=TRUE
V	QG2082_V1	repeat_region	136456	136611	.	.	.	X=Cluster402_886XXXXDNA-TcMar-Tc1;ID=Cluster402_886XXXXDNA-TcMar-Tc1;intact=TRUE
V	QG2082_V1	repeat_region	137091	137378	.	.	.	X=Cluster1074_13XXXXDNA-CMC-Chapaev;ID=Cluster1074_13XXXXDNA-CMC-Chapaev;intact=TRUE
V	QG2082_V1	repeat_region	137423	137472	.	.	.	X=Cluster1074_14XXXXDNA-CMC-Chapaev;ID=Cluster1074_14XXXXDNA-CMC-Chapaev;intact=TRUE
V	QG2082_V1	repeat_region	137473	137634	.	.	.	X=Cluster1074_15XXXXDNA-CMC-Chapaev;ID=Cluster1074_15XXXXDNA-CMC-Chapaev;intact=TRUE
V	QG2082_V1	repeat_region	137635	137657	.	.	.	X=Cluster1074_15XXXXDNA-CMC-Chapaev;ID=Cluster1074_15XXXXDNA-CMC-Chapaev;intact=TRUE
V	QG2082_V1	repeat_region	137844	138412	.	.	.	X=Cluster1044_20XXXXDNA-TcMar-Tc1;ID=Cluster1044_20XXXXDNA-TcMar-Tc1;intact=TRUE
V	QG2082_V1	repeat_region	138418	140022	.	.	.	X=Cluster535_248XXXXDNA-TcMar-Tc1;ID=Cluster535_248XXXXDNA-TcMar-Tc1;intact=TRUE
V	QG2082_V1	repeat_region	140076	140441	.	.	.	X=Cluster434_1783XXXXDNA-TcMar-Tc1;ID=Cluster434_1783XXXXDNA-TcMar-Tc1;intact=TRUE
V	QG2082_V1	repeat_region	140442	140467	.	.	.	X=Cluster1323_459XXXXUnknown;ID=Cluster1323_459XXXXUnknown;intact=TRUE
V	QG2082_V1	CDS	140576	140706	.	+	2	ID=CBEC_221108;Parent=CBEC_221094
V	QG2082_V1	exon	140576	140706	.	+	.	ID=CBEC_221100;Parent=CBEC_221094
V	QG2082_V1	intron	140707	140750	.	+	0	Parent=CBEC_221094;ID=CBEC_221094_intron
V	QG2082_V1	CDS	140751	140861	.	+	0	ID=CBEC_221109;Parent=CBEC_221094
V	QG2082_V1	exon	140751	140861	.	+	.	ID=CBEC_221101;Parent=CBEC_221094
V	QG2082_V1	intron	140862	143643	.	+	0	Parent=CBEC_221094;ID=CBEC_221094_intron
V	QG2082_V1	repeat_region	140904	141070	.	.	.	X=Cluster1221_116XXXXDNA-CMC-Chapaev;ID=Cluster1221_116XXXXDNA-CMC-Chapaev;intact=TRUE
V	QG2082_V1	repeat_region	141133	141288	.	.	.	X=Cluster1221_117XXXXDNA-CMC-Chapaev;ID=Cluster1221_117XXXXDNA-CMC-Chapaev;intact=TRUE
V	QG2082_V1	repeat_region	141362	141514	.	.	.	X=Cluster825_89XXXXLINE-CR1;ID=Cluster825_89XXXXLINE-CR1;intact=TRUE
V	QG2082_V1	repeat_region	141539	141676	.	.	.	X=Cluster852_22XXXXLINE-R2-NeSL;ID=Cluster852_22XXXXLINE-R2-NeSL;intact=TRUE
V	QG2082_V1	repeat_region	141802	141873	.	.	.	X=Cluster1517_9XXXXUnknown;ID=Cluster1517_9XXXXUnknown;intact=TRUE
V	QG2082_V1	repeat_region	141874	142908	.	.	.	X=Cluster1322_18XXXXDNA-TcMar-Tc1;ID=Cluster1322_18XXXXDNA-TcMar-Tc1;intact=TRUE
V	QG2082_V1	repeat_region	143019	143271	.	.	.	X=Cluster1386_67XXXXUnknown;ID=Cluster1386_67XXXXUnknown;intact=TRUE
V	QG2082_V1	repeat_region	143399	143559	.	.	.	X=Cluster788_10XXXXUnknown;ID=Cluster788_10XXXXUnknown;intact=TRUE
V	QG2082_V1	CDS	143644	143871	.	+	0	ID=CBEC_221110;Parent=CBEC_221094
V	QG2082_V1	exon	143644	143871	.	+	.	ID=CBEC_221102;Parent=CBEC_221094
V	QG2082_V1	repeat_region	143863	143894	.	.	.	X=Cluster825_90XXXXLINE-CR1;ID=Cluster825_90XXXXLINE-CR1;intact=TRUE
V	QG2082_V1	repeat_region	143895	143901	.	.	.	X=Cluster1041_69XXXXUnknown;ID=Cluster1041_69XXXXUnknown;intact=TRUE
V	QG2082_V1	repeat_region	143902	144534	.	.	.	X=Cluster1041_69XXXXUnknown;ID=Cluster1041_69XXXXUnknown;intact=TRUE
V	QG2082_V1	repeat_region	144647	145257	.	.	.	X=Cluster1041_70XXXXUnknown;ID=Cluster1041_70XXXXUnknown;intact=TRUE
V	QG2082_V1	repeat_region	145258	145535	.	.	.	X=Cluster825_91XXXXLINE-CR1;ID=Cluster825_91XXXXLINE-CR1;intact=TRUE
V	QG2082_V1	repeat_region	145536	145764	.	.	.	X=Cluster1365_39XXXXDNA-TcMar-Tc1;ID=Cluster1365_39XXXXDNA-TcMar-Tc1;intact=TRUE
V	QG2082_V1	repeat_region	145765	146122	.	.	.	X=Cluster902_128XXXXDNA-CMC-Chapaev;ID=Cluster902_128XXXXDNA-CMC-Chapaev;intact=TRUE
V	QG2082_V1	repeat_region	146123	146244	.	.	.	X=Cluster1365_40XXXXDNA-TcMar-Tc1;ID=Cluster1365_40XXXXDNA-TcMar-Tc1;intact=TRUE
V	QG2082_V1	repeat_region	146312	146342	.	.	.	X=Cluster305_3542XXXXDNA-TcMar-Tc1;ID=Cluster305_3542XXXXDNA-TcMar-Tc1;intact=TRUE
V	QG2082_V1	repeat_region	146343	146417	.	.	.	X=Cluster305_3543XXXXDNA-TcMar-Tc1;ID=Cluster305_3543XXXXDNA-TcMar-Tc1;intact=TRUE
V	QG2082_V1	repeat_region	146528	146685	.	.	.	X=Cluster117_46XXXXDNA-TcMar-Tc1;ID=Cluster117_46XXXXDNA-TcMar-Tc1;intact=TRUE
V	QG2082_V1	repeat_region	146686	146728	.	.	.	X=Cluster1041_71XXXXUnknown;ID=Cluster1041_71XXXXUnknown;intact=TRUE
V	QG2082_V1	repeat_region	146729	146735	.	.	.	X=Cluster1041_71XXXXUnknown;ID=Cluster1041_71XXXXUnknown;intact=TRUE
V	QG2082_V1	repeat_region	146786	146944	.	.	.	X=Cluster675_3XXXXDNA-MULE-MuDR;ID=Cluster675_3XXXXDNA-MULE-MuDR;intact=TRUE
V	QG2082_V1	repeat_region	147689	147811	.	.	.	X=Cluster1041_72XXXXUnknown;ID=Cluster1041_72XXXXUnknown;intact=TRUE
V	QG2082_V1	repeat_region	147824	148032	.	.	.	X=Cluster55_437XXXXDNA-TcMar-Tc1;ID=Cluster55_437XXXXDNA-TcMar-Tc1;intact=TRUE
V	QG2082_V1	repeat_region	148118	148479	.	.	.	X=Cluster95_347XXXXUnknown;ID=Cluster95_347XXXXUnknown;intact=TRUE
V	QG2082_V1	repeat_region	148503	148730	.	.	.	X=Cluster117_47XXXXDNA-TcMar-Tc1;ID=Cluster117_47XXXXDNA-TcMar-Tc1;intact=TRUE
V	QG2082_V1	repeat_region	149213	149308	.	.	.	X=Cluster402_887XXXXDNA-TcMar-Tc1;ID=Cluster402_887XXXXDNA-TcMar-Tc1;intact=TRUE
V	QG2082_V1	repeat_region	149309	149398	.	.	.	X=Cluster402_888XXXXDNA-TcMar-Tc1;ID=Cluster402_888XXXXDNA-TcMar-Tc1;intact=TRUE
V	QG2082_V1	repeat_region	149399	149412	.	.	.	X=Cluster402_888XXXXDNA-TcMar-Tc1;ID=Cluster402_888XXXXDNA-TcMar-Tc1;intact=TRUE
V	QG2082_V1	repeat_region	149413	149826	.	.	.	X=Cluster1498_89XXXXDNA-TcMar-Tc1;ID=Cluster1498_89XXXXDNA-TcMar-Tc1;intact=TRUE
V	QG2082_V1	repeat_region	149827	150049	.	.	.	X=Cluster402_889XXXXDNA-TcMar-Tc1;ID=Cluster402_889XXXXDNA-TcMar-Tc1;intact=TRUE
V	QG2082_V1	repeat_region	150330	150512	.	.	.	X=Cluster106_137XXXXUnknown;ID=Cluster106_137XXXXUnknown;intact=TRUE
V	QG2082_V1	repeat_region	150713	150882	.	.	.	X=Cluster117_48XXXXDNA-TcMar-Tc1;ID=Cluster117_48XXXXDNA-TcMar-Tc1;intact=TRUE
V	QG2082_V1	repeat_region	150883	150928	.	.	.	X=Cluster1041_73XXXXUnknown;ID=Cluster1041_73XXXXUnknown;intact=TRUE
V	QG2082_V1	repeat_region	150929	150935	.	.	.	X=Cluster1041_73XXXXUnknown;ID=Cluster1041_73XXXXUnknown;intact=TRUE
V	QG2082_V1	repeat_region	150975	151226	.	.	.	X=Cluster402_890XXXXDNA-TcMar-Tc1;ID=Cluster402_890XXXXDNA-TcMar-Tc1;intact=TRUE
V	QG2082_V1	repeat_region	151234	151470	.	.	.	X=Cluster117_49XXXXDNA-TcMar-Tc1;ID=Cluster117_49XXXXDNA-TcMar-Tc1;intact=TRUE
V	QG2082_V1	repeat_region	151543	152260	.	.	.	X=Cluster1029_75XXXXDNA-TcMar-Tc1;ID=Cluster1029_75XXXXDNA-TcMar-Tc1;intact=TRUE
V	QG2082_V1	repeat_region	152261	152263	.	.	.	X=Cluster902_129XXXXDNA-CMC-Chapaev;ID=Cluster902_129XXXXDNA-CMC-Chapaev;intact=TRUE
V	QG2082_V1	repeat_region	152264	152611	.	.	.	X=Cluster902_129XXXXDNA-CMC-Chapaev;ID=Cluster902_129XXXXDNA-CMC-Chapaev;intact=TRUE
V	QG2082_V1	CDS	153224	153318	.	+	0	ID=CBEC_221127;Parent=CBEC_221122
V	QG2082_V1	exon	153224	153318	.	+	.	ID=CBEC_221123;Parent=CBEC_221122
V	QG2082_V1	gene	153224	153857	.	+	.	ID=CBEC_221121;Name=EVM prediction V.11
V	QG2082_V1	mRNA	153224	153857	.	+	.	ID=CBEC_221122;Parent=CBEC_221121;Name=EVM prediction V.11;InterPro=IPR015943;Gene_Ontology=GO:0005515
V	QG2082_V1	intron	153319	153364	.	+	1	Parent=CBEC_221122;ID=CBEC_221122_intron
V	QG2082_V1	CDS	153365	153445	.	+	1	ID=CBEC_221128;Parent=CBEC_221122
V	QG2082_V1	exon	153365	153445	.	+	.	ID=CBEC_221124;Parent=CBEC_221122
V	QG2082_V1	intron	153446	153530	.	+	1	Parent=CBEC_221122;ID=CBEC_221122_intron
V	QG2082_V1	CDS	153531	153655	.	+	1	ID=CBEC_221129;Parent=CBEC_221122
V	QG2082_V1	exon	153531	153655	.	+	.	ID=CBEC_221125;Parent=CBEC_221122
V	QG2082_V1	intron	153656	153702	.	+	2	Parent=CBEC_221122;ID=CBEC_221122_intron
V	QG2082_V1	CDS	153703	153857	.	+	2	ID=CBEC_221130;Parent=CBEC_221122
V	QG2082_V1	exon	153703	153857	.	+	.	ID=CBEC_221126;Parent=CBEC_221122
V	QG2082_V1	repeat_region	153957	153996	.	.	.	X=Cluster95_348XXXXUnknown;ID=Cluster95_348XXXXUnknown;intact=TRUE
V	QG2082_V1	repeat_region	154029	154182	.	.	.	X=Cluster939_74XXXXUnknown;ID=Cluster939_74XXXXUnknown;intact=TRUE
V	QG2082_V1	repeat_region	154183	154186	.	.	.	X=Cluster1041_74XXXXUnknown;ID=Cluster1041_74XXXXUnknown;intact=TRUE
V	QG2082_V1	repeat_region	154187	154453	.	.	.	X=Cluster1041_74XXXXUnknown;ID=Cluster1041_74XXXXUnknown;intact=TRUE
V	QG2082_V1	repeat_region	154471	154745	.	.	.	X=Cluster1514_81XXXXUnknown;ID=Cluster1514_81XXXXUnknown;intact=TRUE
V	QG2082_V1	CDS	154963	154983	.	+	0	ID=CBEC_221148;Parent=CBEC_221142
V	QG2082_V1	exon	154963	154983	.	+	.	ID=CBEC_221143;Parent=CBEC_221142
V	QG2082_V1	gene	154963	156854	.	+	.	ID=CBEC_221141;Name=EVM prediction V.12;celegans_gene_ids=WBGene00020254;celegans_gene_names=T05C3.2
V	QG2082_V1	mRNA	154963	156854	.	+	.	ID=CBEC_221142;Parent=CBEC_221141;Name=EVM prediction V.12;InterPro=IPR011047,IPR015943;Gene_Ontology=GO:0005515
V	QG2082_V1	intron	154984	155027	.	+	0	Parent=CBEC_221142;ID=CBEC_221142_intron
V	QG2082_V1	CDS	155028	155171	.	+	0	ID=CBEC_221149;Parent=CBEC_221142
V	QG2082_V1	exon	155028	155171	.	+	.	ID=CBEC_221144;Parent=CBEC_221142
V	QG2082_V1	intron	155172	155222	.	+	0	Parent=CBEC_221142;ID=CBEC_221142_intron
V	QG2082_V1	CDS	155223	155359	.	+	0	ID=CBEC_221150;Parent=CBEC_221142
V	QG2082_V1	exon	155223	155359	.	+	.	ID=CBEC_221145;Parent=CBEC_221142
V	QG2082_V1	intron	155360	156437	.	+	1	Parent=CBEC_221142;ID=CBEC_221142_intron
V	QG2082_V1	repeat_region	155379	156335	.	.	.	X=Cluster239_40XXXXDNA-TcMar-Tc1;ID=Cluster239_40XXXXDNA-TcMar-Tc1;intact=TRUE
V	QG2082_V1	CDS	156438	156538	.	+	1	ID=CBEC_221151;Parent=CBEC_221142
V	QG2082_V1	exon	156438	156538	.	+	.	ID=CBEC_221146;Parent=CBEC_221142
V	QG2082_V1	intron	156539	156588	.	+	2	Parent=CBEC_221142;ID=CBEC_221142_intron
V	QG2082_V1	CDS	156589	156854	.	+	2	ID=CBEC_221152;Parent=CBEC_221142
V	QG2082_V1	exon	156589	156854	.	+	.	ID=CBEC_221147;Parent=CBEC_221142
V	QG2082_V1	exon	156934	157104	.	-	.	ID=CBEC_221165;Parent=CBEC_221164
V	QG2082_V1	exon	156934	157104	.	-	.	ID=CBEC_221180;Parent=CBEC_221179
V	QG2082_V1	exon	156934	157115	.	-	.	ID=CBEC_221197;Parent=CBEC_221196
V	QG2082_V1	gene	156934	160574	.	-	.	ID=CBEC_221163;Name=EVM prediction V.13;celegans_gene_ids=WBGene00016061;celegans_gene_names=hpo-15
V	QG2082_V1	mRNA	156934	160574	.	-	.	ID=CBEC_221164;Parent=CBEC_221163;Name=EVM prediction V.13;InterPro=IPR002937,IPR036188;Gene_Ontology=GO:0016491
V	QG2082_V1	mRNA	156934	160574	.	-	.	ID=CBEC_221179;Parent=CBEC_221163;Name=EVM prediction V.13;InterPro=IPR036188,IPR002937;Gene_Ontology=GO:0016491
V	QG2082_V1	mRNA	156934	160574	.	-	.	ID=CBEC_221196;Parent=CBEC_221163;Name=EVM prediction V.13;InterPro=IPR036188,IPR002937;Gene_Ontology=GO:0016491
V	QG2082_V1	three_prime_UTR	156934	157004	.	-	.	ID=CBEC_221178;Parent=CBEC_221164
V	QG2082_V1	three_prime_UTR	156934	157004	.	-	.	ID=CBEC_221195;Parent=CBEC_221179
V	QG2082_V1	three_prime_UTR	156934	157072	.	-	.	ID=CBEC_221210;Parent=CBEC_221196
V	QG2082_V1	CDS	157005	157104	.	-	1	ID=CBEC_221171;Parent=CBEC_221164
V	QG2082_V1	CDS	157005	157104	.	-	1	ID=CBEC_221187;Parent=CBEC_221179
V	QG2082_V1	CDS	157073	157115	.	-	1	ID=CBEC_221203;Parent=CBEC_221196
V	QG2082_V1	intron	157105	158860	.	-	0	Parent=CBEC_221164;ID=CBEC_221164_intron
V	QG2082_V1	intron	157105	158860	.	-	1	Parent=CBEC_221179;ID=CBEC_221179_intron
V	QG2082_V1	intron	157116	158860	.	-	0	Parent=CBEC_221196;ID=CBEC_221196_intron
V	QG2082_V1	repeat_region	157181	157374	.	.	.	X=Cluster925_54XXXXDNA-TcMar-Tc1;ID=Cluster925_54XXXXDNA-TcMar-Tc1;intact=TRUE
V	QG2082_V1	repeat_region	157376	157660	.	.	.	X=Cluster1514_82XXXXUnknown;ID=Cluster1514_82XXXXUnknown;intact=TRUE
V	QG2082_V1	repeat_region	157661	157701	.	.	.	X=Cluster980_35XXXXDNA-TcMar-Tc1;ID=Cluster980_35XXXXDNA-TcMar-Tc1;intact=TRUE
V	QG2082_V1	repeat_region	157704	158155	.	.	.	X=Cluster891_40XXXXDNA-TcMar-Tc1;ID=Cluster891_40XXXXDNA-TcMar-Tc1;intact=TRUE
V	QG2082_V1	repeat_region	158193	158433	.	.	.	X=Cluster1518_33XXXXDNA-hAT;ID=Cluster1518_33XXXXDNA-hAT;intact=TRUE
V	QG2082_V1	repeat_region	158461	158829	.	.	.	X=Cluster1365_41XXXXDNA-TcMar-Tc1;ID=Cluster1365_41XXXXDNA-TcMar-Tc1;intact=TRUE
V	QG2082_V1	CDS	158861	159016	.	-	1	ID=CBEC_221188;Parent=CBEC_221179
V	QG2082_V1	CDS	158861	159645	.	-	0	ID=CBEC_221172;Parent=CBEC_221164
V	QG2082_V1	CDS	158861	159645	.	-	0	ID=CBEC_221204;Parent=CBEC_221196
V	QG2082_V1	exon	158861	159016	.	-	.	ID=CBEC_221181;Parent=CBEC_221179
V	QG2082_V1	exon	158861	159645	.	-	.	ID=CBEC_221166;Parent=CBEC_221164
V	QG2082_V1	exon	158861	159645	.	-	.	ID=CBEC_221198;Parent=CBEC_221196
V	QG2082_V1	intron	159017	159058	.	-	0	Parent=CBEC_221179;ID=CBEC_221179_intron
V	QG2082_V1	CDS	159059	159645	.	-	0	ID=CBEC_221189;Parent=CBEC_221179
V	QG2082_V1	exon	159059	159645	.	-	.	ID=CBEC_221182;Parent=CBEC_221179
V	QG2082_V1	intron	159646	159698	.	-	1	Parent=CBEC_221164;ID=CBEC_221164_intron
V	QG2082_V1	intron	159646	159698	.	-	1	Parent=CBEC_221179;ID=CBEC_221179_intron
V	QG2082_V1	intron	159646	159698	.	-	1	Parent=CBEC_221196;ID=CBEC_221196_intron
V	QG2082_V1	CDS	159699	159936	.	-	1	ID=CBEC_221173;Parent=CBEC_221164
V	QG2082_V1	CDS	159699	159936	.	-	1	ID=CBEC_221190;Parent=CBEC_221179
V	QG2082_V1	CDS	159699	159936	.	-	1	ID=CBEC_221205;Parent=CBEC_221196
V	QG2082_V1	exon	159699	159936	.	-	.	ID=CBEC_221167;Parent=CBEC_221164
V	QG2082_V1	exon	159699	159936	.	-	.	ID=CBEC_221183;Parent=CBEC_221179
V	QG2082_V1	exon	159699	159936	.	-	.	ID=CBEC_221199;Parent=CBEC_221196
V	QG2082_V1	intron	159937	159978	.	-	2	Parent=CBEC_221164;ID=CBEC_221164_intron
V	QG2082_V1	intron	159937	159978	.	-	2	Parent=CBEC_221179;ID=CBEC_221179_intron
V	QG2082_V1	intron	159937	159978	.	-	2	Parent=CBEC_221196;ID=CBEC_221196_intron
V	QG2082_V1	CDS	159979	160135	.	-	2	ID=CBEC_221174;Parent=CBEC_221164
V	QG2082_V1	CDS	159979	160135	.	-	2	ID=CBEC_221191;Parent=CBEC_221179
V	QG2082_V1	CDS	159979	160135	.	-	2	ID=CBEC_221206;Parent=CBEC_221196
V	QG2082_V1	exon	159979	160135	.	-	.	ID=CBEC_221168;Parent=CBEC_221164
V	QG2082_V1	exon	159979	160135	.	-	.	ID=CBEC_221184;Parent=CBEC_221179
V	QG2082_V1	exon	159979	160135	.	-	.	ID=CBEC_221200;Parent=CBEC_221196
V	QG2082_V1	intron	160136	160183	.	-	0	Parent=CBEC_221164;ID=CBEC_221164_intron
V	QG2082_V1	intron	160136	160183	.	-	0	Parent=CBEC_221179;ID=CBEC_221179_intron
V	QG2082_V1	intron	160136	160183	.	-	0	Parent=CBEC_221196;ID=CBEC_221196_intron
V	QG2082_V1	CDS	160184	160352	.	-	0	ID=CBEC_221175;Parent=CBEC_221164
V	QG2082_V1	CDS	160184	160352	.	-	0	ID=CBEC_221192;Parent=CBEC_221179
V	QG2082_V1	CDS	160184	160352	.	-	0	ID=CBEC_221207;Parent=CBEC_221196
V	QG2082_V1	exon	160184	160352	.	-	.	ID=CBEC_221169;Parent=CBEC_221164
V	QG2082_V1	exon	160184	160352	.	-	.	ID=CBEC_221185;Parent=CBEC_221179
V	QG2082_V1	exon	160184	160352	.	-	.	ID=CBEC_221201;Parent=CBEC_221196
V	QG2082_V1	intron	160353	160397	.	-	0	Parent=CBEC_221164;ID=CBEC_221164_intron
V	QG2082_V1	intron	160353	160397	.	-	0	Parent=CBEC_221179;ID=CBEC_221179_intron
V	QG2082_V1	intron	160353	160397	.	-	0	Parent=CBEC_221196;ID=CBEC_221196_intron
V	QG2082_V1	CDS	160398	160457	.	-	0	ID=CBEC_221176;Parent=CBEC_221164
V	QG2082_V1	CDS	160398	160457	.	-	0	ID=CBEC_221193;Parent=CBEC_221179
V	QG2082_V1	CDS	160398	160457	.	-	0	ID=CBEC_221208;Parent=CBEC_221196
V	QG2082_V1	exon	160398	160574	.	-	.	ID=CBEC_221170;Parent=CBEC_221164
V	QG2082_V1	exon	160398	160574	.	-	.	ID=CBEC_221186;Parent=CBEC_221179
V	QG2082_V1	exon	160398	160574	.	-	.	ID=CBEC_221202;Parent=CBEC_221196
V	QG2082_V1	five_prime_UTR	160458	160574	.	-	.	ID=CBEC_221177;Parent=CBEC_221164
V	QG2082_V1	five_prime_UTR	160458	160574	.	-	.	ID=CBEC_221194;Parent=CBEC_221179
V	QG2082_V1	five_prime_UTR	160458	160574	.	-	.	ID=CBEC_221209;Parent=CBEC_221196
V	QG2082_V1	repeat_region	160710	160744	.	.	.	X=Cluster106_138XXXXUnknown;ID=Cluster106_138XXXXUnknown;intact=TRUE
V	QG2082_V1	repeat_region	160761	160786	.	.	.	X=Cluster1044_21XXXXDNA-TcMar-Tc1;ID=Cluster1044_21XXXXDNA-TcMar-Tc1;intact=TRUE
V	QG2082_V1	repeat_region	160787	160788	.	.	.	X=Cluster768_81XXXXDNA-TcMar-Tc1;ID=Cluster768_81XXXXDNA-TcMar-Tc1;intact=TRUE
V	QG2082_V1	repeat_region	160789	160915	.	.	.	X=Cluster768_81XXXXDNA-TcMar-Tc1;ID=Cluster768_81XXXXDNA-TcMar-Tc1;intact=TRUE
V	QG2082_V1	repeat_region	160916	160933	.	.	.	X=Cluster121_65XXXXUnknown;ID=Cluster121_65XXXXUnknown;intact=TRUE
V	QG2082_V1	repeat_region	160934	161146	.	.	.	X=Cluster121_65XXXXUnknown;ID=Cluster121_65XXXXUnknown;intact=TRUE
V	QG2082_V1	repeat_region	161147	161148	.	.	.	X=Cluster768_82XXXXDNA-TcMar-Tc1;ID=Cluster768_82XXXXDNA-TcMar-Tc1;intact=TRUE
V	QG2082_V1	repeat_region	161149	161421	.	.	.	X=Cluster768_82XXXXDNA-TcMar-Tc1;ID=Cluster768_82XXXXDNA-TcMar-Tc1;intact=TRUE
V	QG2082_V1	repeat_region	161422	161469	.	.	.	X=Cluster1382_29XXXXDNA-TcMar-Tc1;ID=Cluster1382_29XXXXDNA-TcMar-Tc1;intact=TRUE
V	QG2082_V1	repeat_region	161473	161628	.	.	.	X=Cluster939_75XXXXUnknown;ID=Cluster939_75XXXXUnknown;intact=TRUE
V	QG2082_V1	repeat_region	161629	161630	.	.	.	X=Cluster1382_30XXXXDNA-TcMar-Tc1;ID=Cluster1382_30XXXXDNA-TcMar-Tc1;intact=TRUE
V	QG2082_V1	repeat_region	161631	161753	.	.	.	X=Cluster1382_30XXXXDNA-TcMar-Tc1;ID=Cluster1382_30XXXXDNA-TcMar-Tc1;intact=TRUE
V	QG2082_V1	repeat_region	161775	162001	.	.	.	X=Cluster1498_90XXXXDNA-TcMar-Tc1;ID=Cluster1498_90XXXXDNA-TcMar-Tc1;intact=TRUE
V	QG2082_V1	repeat_region	162007	162351	.	.	.	X=Cluster434_1784XXXXDNA-TcMar-Tc1;ID=Cluster434_1784XXXXDNA-TcMar-Tc1;intact=TRUE
V	QG2082_V1	repeat_region	162352	162380	.	.	.	X=Cluster402_891XXXXDNA-TcMar-Tc1;ID=Cluster402_891XXXXDNA-TcMar-Tc1;intact=TRUE
V	QG2082_V1	exon	162536	162748	.	-	.	ID=CBEC_221223;Parent=CBEC_221222
V	QG2082_V1	exon	162536	162748	.	-	.	ID=CBEC_221244;Parent=CBEC_221243
V	QG2082_V1	gene	162536	167040	.	-	.	ID=CBEC_221221;Name=EVM prediction V.14;celegans_gene_ids=WBGene00003637;celegans_gene_names=nhr-47
V	QG2082_V1	mRNA	162536	167033	.	-	.	ID=CBEC_221222;Parent=CBEC_221221;Name=EVM prediction V.14;InterPro=IPR001628,IPR035500,IPR000536,IPR049636,IPR013088;Gene_Ontology=GO:0003700,GO:0008270,GO:0043565,GO:0006355,GO:0000978
V	QG2082_V1	mRNA	162536	167040	.	-	.	ID=CBEC_221243;Parent=CBEC_221221;Name=EVM prediction V.14;InterPro=IPR001628,IPR013088,IPR035500,IPR001723,IPR049636,IPR000536;Gene_Ontology=GO:0003700,GO:0008270,GO:0043565,GO:0006355,GO:0000978
V	QG2082_V1	three_prime_UTR	162536	162550	.	-	.	ID=CBEC_221242;Parent=CBEC_221222
V	QG2082_V1	three_prime_UTR	162536	162550	.	-	.	ID=CBEC_221267;Parent=CBEC_221243
V	QG2082_V1	CDS	162551	162748	.	-	0	ID=CBEC_221232;Parent=CBEC_221222
V	QG2082_V1	CDS	162551	162748	.	-	0	ID=CBEC_221255;Parent=CBEC_221243
V	QG2082_V1	intron	162749	163494	.	-	1	Parent=CBEC_221243;ID=CBEC_221243_intron
V	QG2082_V1	intron	162749	164769	.	-	1	Parent=CBEC_221222;ID=CBEC_221222_intron
V	QG2082_V1	repeat_region	162842	163104	.	.	.	X=Cluster305_3544XXXXDNA-TcMar-Tc1;ID=Cluster305_3544XXXXDNA-TcMar-Tc1;intact=TRUE
V	QG2082_V1	repeat_region	163105	163135	.	.	.	X=Cluster305_3545XXXXDNA-TcMar-Tc1;ID=Cluster305_3545XXXXDNA-TcMar-Tc1;intact=TRUE
V	QG2082_V1	repeat_region	163180	163420	.	.	.	X=Cluster1387_324XXXXDNA-TcMar-Tc1;ID=Cluster1387_324XXXXDNA-TcMar-Tc1;intact=TRUE
V	QG2082_V1	CDS	163495	163780	.	-	1	ID=CBEC_221256;Parent=CBEC_221243
V	QG2082_V1	exon	163495	163780	.	-	.	ID=CBEC_221245;Parent=CBEC_221243
V	QG2082_V1	intron	163781	163823	.	-	0	Parent=CBEC_221243;ID=CBEC_221243_intron
V	QG2082_V1	CDS	163824	163912	.	-	0	ID=CBEC_221257;Parent=CBEC_221243
V	QG2082_V1	exon	163824	163912	.	-	.	ID=CBEC_221246;Parent=CBEC_221243
V	QG2082_V1	intron	163913	164778	.	-	1	Parent=CBEC_221243;ID=CBEC_221243_intron
V	QG2082_V1	repeat_region	164025	164061	.	.	.	X=Cluster863_41XXXXDNA-TcMar-Tc1;ID=Cluster863_41XXXXDNA-TcMar-Tc1;intact=TRUE
V	QG2082_V1	repeat_region	164135	164395	.	.	.	X=Cluster439_36XXXXDNA-TcMar-Tc1;ID=Cluster439_36XXXXDNA-TcMar-Tc1;intact=TRUE
V	QG2082_V1	repeat_region	164486	164519	.	.	.	X=Cluster863_42XXXXDNA-TcMar-Tc1;ID=Cluster863_42XXXXDNA-TcMar-Tc1;intact=TRUE
V	QG2082_V1	repeat_region	164588	164599	.	.	.	X=Cluster305_3546XXXXDNA-TcMar-Tc1;ID=Cluster305_3546XXXXDNA-TcMar-Tc1;intact=TRUE
V	QG2082_V1	repeat_region	164600	164643	.	.	.	X=Cluster758_205XXXXUnknown;ID=Cluster758_205XXXXUnknown;intact=TRUE
V	QG2082_V1	repeat_region	164644	164646	.	.	.	X=Cluster758_205XXXXUnknown;ID=Cluster758_205XXXXUnknown;intact=TRUE
V	QG2082_V1	repeat_region	164647	164693	.	.	.	X=Cluster305_3547XXXXDNA-TcMar-Tc1;ID=Cluster305_3547XXXXDNA-TcMar-Tc1;intact=TRUE
V	QG2082_V1	repeat_region	164694	164743	.	.	.	X=Cluster305_3547XXXXDNA-TcMar-Tc1;ID=Cluster305_3547XXXXDNA-TcMar-Tc1;intact=TRUE
V	QG2082_V1	CDS	164770	164962	.	-	1	ID=CBEC_221233;Parent=CBEC_221222
V	QG2082_V1	exon	164770	164962	.	-	.	ID=CBEC_221224;Parent=CBEC_221222
V	QG2082_V1	CDS	164779	164962	.	-	1	ID=CBEC_221258;Parent=CBEC_221243
V	QG2082_V1	exon	164779	164962	.	-	.	ID=CBEC_221247;Parent=CBEC_221243
V	QG2082_V1	intron	164963	165422	.	-	0	Parent=CBEC_221222;ID=CBEC_221222_intron
V	QG2082_V1	intron	164963	165422	.	-	0	Parent=CBEC_221243;ID=CBEC_221243_intron
V	QG2082_V1	repeat_region	165286	165352	.	.	.	X=Cluster651_29XXXXUnknown;ID=Cluster651_29XXXXUnknown;intact=TRUE
V	QG2082_V1	CDS	165423	165742	.	-	0	ID=CBEC_221234;Parent=CBEC_221222
V	QG2082_V1	CDS	165423	165742	.	-	0	ID=CBEC_221259;Parent=CBEC_221243
V	QG2082_V1	exon	165423	165742	.	-	.	ID=CBEC_221225;Parent=CBEC_221222
V	QG2082_V1	exon	165423	165742	.	-	.	ID=CBEC_221248;Parent=CBEC_221243
V	QG2082_V1	intron	165743	165781	.	-	0	Parent=CBEC_221222;ID=CBEC_221222_intron
V	QG2082_V1	intron	165743	165781	.	-	0	Parent=CBEC_221243;ID=CBEC_221243_intron
V	QG2082_V1	CDS	165782	165913	.	-	0	ID=CBEC_221235;Parent=CBEC_221222
V	QG2082_V1	CDS	165782	165913	.	-	0	ID=CBEC_221260;Parent=CBEC_221243
V	QG2082_V1	exon	165782	165913	.	-	.	ID=CBEC_221226;Parent=CBEC_221222
V	QG2082_V1	exon	165782	165913	.	-	.	ID=CBEC_221249;Parent=CBEC_221243
V	QG2082_V1	intron	165914	165954	.	-	0	Parent=CBEC_221222;ID=CBEC_221222_intron
V	QG2082_V1	intron	165914	165954	.	-	0	Parent=CBEC_221243;ID=CBEC_221243_intron
V	QG2082_V1	CDS	165955	166104	.	-	0	ID=CBEC_221236;Parent=CBEC_221222
V	QG2082_V1	CDS	165955	166104	.	-	0	ID=CBEC_221261;Parent=CBEC_221243
V	QG2082_V1	exon	165955	166104	.	-	.	ID=CBEC_221227;Parent=CBEC_221222
V	QG2082_V1	exon	165955	166104	.	-	.	ID=CBEC_221250;Parent=CBEC_221243
V	QG2082_V1	intron	166105	166148	.	-	2	Parent=CBEC_221222;ID=CBEC_221222_intron
V	QG2082_V1	intron	166105	166148	.	-	2	Parent=CBEC_221243;ID=CBEC_221243_intron
V	QG2082_V1	CDS	166149	166327	.	-	2	ID=CBEC_221237;Parent=CBEC_221222
V	QG2082_V1	CDS	166149	166327	.	-	2	ID=CBEC_221262;Parent=CBEC_221243
V	QG2082_V1	exon	166149	166327	.	-	.	ID=CBEC_221228;Parent=CBEC_221222
V	QG2082_V1	exon	166149	166327	.	-	.	ID=CBEC_221251;Parent=CBEC_221243
V	QG2082_V1	intron	166328	166455	.	-	0	Parent=CBEC_221222;ID=CBEC_221222_intron
V	QG2082_V1	intron	166328	166455	.	-	0	Parent=CBEC_221243;ID=CBEC_221243_intron
V	QG2082_V1	CDS	166456	166573	.	-	0	ID=CBEC_221238;Parent=CBEC_221222
V	QG2082_V1	CDS	166456	166573	.	-	0	ID=CBEC_221263;Parent=CBEC_221243
V	QG2082_V1	exon	166456	166573	.	-	.	ID=CBEC_221229;Parent=CBEC_221222
V	QG2082_V1	exon	166456	166573	.	-	.	ID=CBEC_221252;Parent=CBEC_221243
V	QG2082_V1	intron	166574	166716	.	-	2	Parent=CBEC_221222;ID=CBEC_221222_intron
V	QG2082_V1	intron	166574	166716	.	-	2	Parent=CBEC_221243;ID=CBEC_221243_intron
V	QG2082_V1	exon	166687	166945	.	+	.	ID=CBEC_221280;Parent=CBEC_221279
V	QG2082_V1	five_prime_UTR	166687	166945	.	+	.	ID=CBEC_221299;Parent=CBEC_221279
V	QG2082_V1	gene	166687	169614	.	+	.	ID=CBEC_221278;Name=EVM prediction V.15;celegans_gene_ids=WBGene00001037;celegans_gene_names=dnj-19
V	QG2082_V1	mRNA	166687	169614	.	+	.	ID=CBEC_221279;Parent=CBEC_221278;Name=EVM prediction V.15;InterPro=IPR001623,IPR001305,IPR036869,IPR002939,IPR008971,IPR044713,IPR036410;Gene_Ontology=GO:0031072,GO:0051082,GO:0006457,GO:0030544
V	QG2082_V1	CDS	166717	166814	.	-	2	ID=CBEC_221239;Parent=CBEC_221222
V	QG2082_V1	CDS	166717	166814	.	-	2	ID=CBEC_221264;Parent=CBEC_221243
V	QG2082_V1	exon	166717	166814	.	-	.	ID=CBEC_221230;Parent=CBEC_221222
V	QG2082_V1	exon	166717	166814	.	-	.	ID=CBEC_221253;Parent=CBEC_221243
V	QG2082_V1	intron	166815	166860	.	-	0	Parent=CBEC_221222;ID=CBEC_221222_intron
V	QG2082_V1	intron	166815	166860	.	-	0	Parent=CBEC_221243;ID=CBEC_221243_intron
V	QG2082_V1	CDS	166861	166882	.	-	0	ID=CBEC_221240;Parent=CBEC_221222
V	QG2082_V1	CDS	166861	166882	.	-	0	ID=CBEC_221265;Parent=CBEC_221243
V	QG2082_V1	exon	166861	167033	.	-	.	ID=CBEC_221231;Parent=CBEC_221222
V	QG2082_V1	exon	166861	167040	.	-	.	ID=CBEC_221254;Parent=CBEC_221243
V	QG2082_V1	five_prime_UTR	166883	167033	.	-	.	ID=CBEC_221241;Parent=CBEC_221222
V	QG2082_V1	five_prime_UTR	166883	167040	.	-	.	ID=CBEC_221266;Parent=CBEC_221243
V	QG2082_V1	repeat_region	166935	166990	.	.	.	X=AATTTTn_42XXXXSimple_repeat;ID=AATTTTn_42XXXXSimple_repeat;intact=TRUE
V	QG2082_V1	repeat_region	167252	167416	.	.	.	X=Cluster287_54XXXXUnknown;ID=Cluster287_54XXXXUnknown;intact=TRUE
V	QG2082_V1	exon	167648	167743	.	+	.	ID=CBEC_221281;Parent=CBEC_221279
V	QG2082_V1	five_prime_UTR	167648	167650	.	+	.	ID=CBEC_221300;Parent=CBEC_221279
V	QG2082_V1	CDS	167651	167743	.	+	0	ID=CBEC_221290;Parent=CBEC_221279
V	QG2082_V1	intron	167744	167789	.	+	0	Parent=CBEC_221279;ID=CBEC_221279_intron
V	QG2082_V1	CDS	167790	167958	.	+	0	ID=CBEC_221291;Parent=CBEC_221279
V	QG2082_V1	exon	167790	167958	.	+	.	ID=CBEC_221282;Parent=CBEC_221279
V	QG2082_V1	intron	167959	167999	.	+	2	Parent=CBEC_221279;ID=CBEC_221279_intron
V	QG2082_V1	CDS	168000	168249	.	+	2	ID=CBEC_221292;Parent=CBEC_221279
V	QG2082_V1	exon	168000	168249	.	+	.	ID=CBEC_221283;Parent=CBEC_221279
V	QG2082_V1	intron	168250	168298	.	+	1	Parent=CBEC_221279;ID=CBEC_221279_intron
V	QG2082_V1	CDS	168299	168432	.	+	1	ID=CBEC_221293;Parent=CBEC_221279
V	QG2082_V1	exon	168299	168432	.	+	.	ID=CBEC_221284;Parent=CBEC_221279
V	QG2082_V1	intron	168433	168474	.	+	2	Parent=CBEC_221279;ID=CBEC_221279_intron
V	QG2082_V1	CDS	168475	168620	.	+	2	ID=CBEC_221294;Parent=CBEC_221279
V	QG2082_V1	exon	168475	168620	.	+	.	ID=CBEC_221285;Parent=CBEC_221279
V	QG2082_V1	intron	168621	168666	.	+	0	Parent=CBEC_221279;ID=CBEC_221279_intron
V	QG2082_V1	CDS	168667	168758	.	+	0	ID=CBEC_221295;Parent=CBEC_221279
V	QG2082_V1	exon	168667	168758	.	+	.	ID=CBEC_221286;Parent=CBEC_221279
V	QG2082_V1	intron	168759	168801	.	+	1	Parent=CBEC_221279;ID=CBEC_221279_intron
V	QG2082_V1	CDS	168802	168908	.	+	1	ID=CBEC_221296;Parent=CBEC_221279
V	QG2082_V1	exon	168802	168908	.	+	.	ID=CBEC_221287;Parent=CBEC_221279
V	QG2082_V1	intron	168909	168949	.	+	2	Parent=CBEC_221279;ID=CBEC_221279_intron
V	QG2082_V1	CDS	168950	169080	.	+	2	ID=CBEC_221297;Parent=CBEC_221279
V	QG2082_V1	exon	168950	169080	.	+	.	ID=CBEC_221288;Parent=CBEC_221279
V	QG2082_V1	intron	169081	169266	.	+	0	Parent=CBEC_221279;ID=CBEC_221279_intron
V	QG2082_V1	repeat_region	169119	169180	.	.	.	X=Cluster637_151XXXXUnknown;ID=Cluster637_151XXXXUnknown;intact=TRUE
V	QG2082_V1	CDS	169267	169455	.	+	0	ID=CBEC_221298;Parent=CBEC_221279
V	QG2082_V1	exon	169267	169614	.	+	.	ID=CBEC_221289;Parent=CBEC_221279
V	QG2082_V1	three_prime_UTR	169456	169614	.	+	.	ID=CBEC_221301;Parent=CBEC_221279
V	QG2082_V1	repeat_region	169697	169773	.	.	.	X=Cluster637_152XXXXUnknown;ID=Cluster637_152XXXXUnknown;intact=TRUE
V	QG2082_V1	exon	169999	170113	.	+	.	ID=CBEC_221314;Parent=CBEC_221313
V	QG2082_V1	five_prime_UTR	169999	170021	.	+	.	ID=CBEC_221350;Parent=CBEC_221313
V	QG2082_V1	gene	169999	176288	.	+	.	ID=CBEC_221312;Name=EVM prediction V.16;celegans_gene_ids=WBGene00016060;celegans_gene_names=mms-19
V	QG2082_V1	mRNA	169999	176288	.	+	.	ID=CBEC_221313;Parent=CBEC_221312;Name=EVM prediction V.16;InterPro=IPR029240,IPR039920,IPR016024;Gene_Ontology=GO:0097428
V	QG2082_V1	CDS	170022	170113	.	+	0	ID=CBEC_221332;Parent=CBEC_221313
V	QG2082_V1	intron	170114	170835	.	+	1	Parent=CBEC_221313;ID=CBEC_221313_intron
V	QG2082_V1	repeat_region	170213	170264	.	.	.	X=Cluster1349_75XXXXDNA-CMC-Chapaev;ID=Cluster1349_75XXXXDNA-CMC-Chapaev;intact=TRUE
V	QG2082_V1	repeat_region	170452	170625	.	.	.	X=Cluster1349_76XXXXDNA-CMC-Chapaev;ID=Cluster1349_76XXXXDNA-CMC-Chapaev;intact=TRUE
V	QG2082_V1	repeat_region	170696	170736	.	.	.	X=Cluster1497_109XXXXDNA-TcMar-Tc1;ID=Cluster1497_109XXXXDNA-TcMar-Tc1;intact=TRUE
V	QG2082_V1	repeat_region	170737	170819	.	.	.	X=Cluster131_23XXXXDNA-TcMar-Tc1;ID=Cluster131_23XXXXDNA-TcMar-Tc1;intact=TRUE
V	QG2082_V1	CDS	170836	170939	.	+	1	ID=CBEC_221333;Parent=CBEC_221313
V	QG2082_V1	exon	170836	170939	.	+	.	ID=CBEC_221315;Parent=CBEC_221313
V	QG2082_V1	intron	170940	170987	.	+	2	Parent=CBEC_221313;ID=CBEC_221313_intron
V	QG2082_V1	CDS	170988	171135	.	+	2	ID=CBEC_221334;Parent=CBEC_221313
V	QG2082_V1	exon	170988	171135	.	+	.	ID=CBEC_221316;Parent=CBEC_221313
V	QG2082_V1	intron	171136	171173	.	+	1	Parent=CBEC_221313;ID=CBEC_221313_intron
V	QG2082_V1	CDS	171174	171259	.	+	1	ID=CBEC_221335;Parent=CBEC_221313
V	QG2082_V1	exon	171174	171259	.	+	.	ID=CBEC_221317;Parent=CBEC_221313
V	QG2082_V1	intron	171260	171386	.	+	2	Parent=CBEC_221313;ID=CBEC_221313_intron
V	QG2082_V1	CDS	171387	171574	.	+	2	ID=CBEC_221336;Parent=CBEC_221313
V	QG2082_V1	exon	171387	171574	.	+	.	ID=CBEC_221318;Parent=CBEC_221313
V	QG2082_V1	intron	171575	171623	.	+	0	Parent=CBEC_221313;ID=CBEC_221313_intron
V	QG2082_V1	CDS	171624	171785	.	+	0	ID=CBEC_221337;Parent=CBEC_221313
V	QG2082_V1	exon	171624	171785	.	+	.	ID=CBEC_221319;Parent=CBEC_221313
V	QG2082_V1	intron	171786	171829	.	+	0	Parent=CBEC_221313;ID=CBEC_221313_intron
V	QG2082_V1	CDS	171830	171929	.	+	0	ID=CBEC_221338;Parent=CBEC_221313
V	QG2082_V1	exon	171830	171929	.	+	.	ID=CBEC_221320;Parent=CBEC_221313
V	QG2082_V1	intron	171930	172003	.	+	2	Parent=CBEC_221313;ID=CBEC_221313_intron
V	QG2082_V1	CDS	172004	172117	.	+	2	ID=CBEC_221339;Parent=CBEC_221313
V	QG2082_V1	exon	172004	172117	.	+	.	ID=CBEC_221321;Parent=CBEC_221313
V	QG2082_V1	intron	172118	172166	.	+	2	Parent=CBEC_221313;ID=CBEC_221313_intron
V	QG2082_V1	CDS	172167	172313	.	+	2	ID=CBEC_221340;Parent=CBEC_221313
V	QG2082_V1	exon	172167	172313	.	+	.	ID=CBEC_221322;Parent=CBEC_221313
V	QG2082_V1	intron	172314	172362	.	+	2	Parent=CBEC_221313;ID=CBEC_221313_intron
V	QG2082_V1	CDS	172363	172568	.	+	2	ID=CBEC_221341;Parent=CBEC_221313
V	QG2082_V1	exon	172363	172568	.	+	.	ID=CBEC_221323;Parent=CBEC_221313
V	QG2082_V1	intron	172569	172616	.	+	0	Parent=CBEC_221313;ID=CBEC_221313_intron
V	QG2082_V1	CDS	172617	172806	.	+	0	ID=CBEC_221342;Parent=CBEC_221313
V	QG2082_V1	exon	172617	172806	.	+	.	ID=CBEC_221324;Parent=CBEC_221313
V	QG2082_V1	intron	172807	172901	.	+	2	Parent=CBEC_221313;ID=CBEC_221313_intron
V	QG2082_V1	CDS	172902	173110	.	+	2	ID=CBEC_221343;Parent=CBEC_221313
V	QG2082_V1	exon	172902	173110	.	+	.	ID=CBEC_221325;Parent=CBEC_221313
V	QG2082_V1	intron	173111	174881	.	+	0	Parent=CBEC_221313;ID=CBEC_221313_intron
V	QG2082_V1	repeat_region	173187	173266	.	.	.	X=Cluster939_76XXXXUnknown;ID=Cluster939_76XXXXUnknown;intact=TRUE
V	QG2082_V1	repeat_region	173559	173875	.	.	.	X=Cluster748_64XXXXDNA-TcMar-Tc1;ID=Cluster748_64XXXXDNA-TcMar-Tc1;intact=TRUE
V	QG2082_V1	repeat_region	173908	173971	.	.	.	X=Cluster1204_20XXXXDNA-TcMar-Tc1;ID=Cluster1204_20XXXXDNA-TcMar-Tc1;intact=TRUE
V	QG2082_V1	repeat_region	174149	174316	.	.	.	X=Cluster1204_21XXXXDNA-TcMar-Tc1;ID=Cluster1204_21XXXXDNA-TcMar-Tc1;intact=TRUE
V	QG2082_V1	repeat_region	174545	174596	.	.	.	X=Cluster1204_22XXXXDNA-TcMar-Tc1;ID=Cluster1204_22XXXXDNA-TcMar-Tc1;intact=TRUE
V	QG2082_V1	CDS	174882	175058	.	+	0	ID=CBEC_221344;Parent=CBEC_221313
V	QG2082_V1	exon	174882	175058	.	+	.	ID=CBEC_221326;Parent=CBEC_221313
V	QG2082_V1	intron	175059	175117	.	+	0	Parent=CBEC_221313;ID=CBEC_221313_intron
V	QG2082_V1	CDS	175118	175227	.	+	0	ID=CBEC_221345;Parent=CBEC_221313
V	QG2082_V1	exon	175118	175227	.	+	.	ID=CBEC_221327;Parent=CBEC_221313
V	QG2082_V1	intron	175228	175270	.	+	1	Parent=CBEC_221313;ID=CBEC_221313_intron
V	QG2082_V1	CDS	175271	175619	.	+	1	ID=CBEC_221346;Parent=CBEC_221313
V	QG2082_V1	exon	175271	175619	.	+	.	ID=CBEC_221328;Parent=CBEC_221313
V	QG2082_V1	intron	175620	175688	.	+	0	Parent=CBEC_221313;ID=CBEC_221313_intron
V	QG2082_V1	CDS	175689	175853	.	+	0	ID=CBEC_221347;Parent=CBEC_221313
V	QG2082_V1	exon	175689	175853	.	+	.	ID=CBEC_221329;Parent=CBEC_221313
V	QG2082_V1	intron	175854	175899	.	+	0	Parent=CBEC_221313;ID=CBEC_221313_intron
V	QG2082_V1	CDS	175900	176063	.	+	0	ID=CBEC_221348;Parent=CBEC_221313
V	QG2082_V1	exon	175900	176063	.	+	.	ID=CBEC_221330;Parent=CBEC_221313
V	QG2082_V1	intron	176064	176110	.	+	1	Parent=CBEC_221313;ID=CBEC_221313_intron
V	QG2082_V1	CDS	176111	176132	.	+	1	ID=CBEC_221349;Parent=CBEC_221313
V	QG2082_V1	exon	176111	176288	.	+	.	ID=CBEC_221331;Parent=CBEC_221313
V	QG2082_V1	three_prime_UTR	176133	176288	.	+	.	ID=CBEC_221351;Parent=CBEC_221313
V	QG2082_V1	repeat_region	176369	176441	.	.	.	X=Cluster129_370XXXXDNA-TcMar-Tc1;ID=Cluster129_370XXXXDNA-TcMar-Tc1;intact=TRUE
V	QG2082_V1	repeat_region	176445	176470	.	.	.	X=Cluster1323_460XXXXUnknown;ID=Cluster1323_460XXXXUnknown;intact=TRUE
V	QG2082_V1	repeat_region	176471	176838	.	.	.	X=Cluster434_1785XXXXDNA-TcMar-Tc1;ID=Cluster434_1785XXXXDNA-TcMar-Tc1;intact=TRUE
V	QG2082_V1	repeat_region	176839	176957	.	.	.	X=Cluster129_371XXXXDNA-TcMar-Tc1;ID=Cluster129_371XXXXDNA-TcMar-Tc1;intact=TRUE
V	QG2082_V1	repeat_region	177459	177471	.	.	.	X=Cluster651_30XXXXUnknown;ID=Cluster651_30XXXXUnknown;intact=TRUE
V	QG2082_V1	repeat_region	177472	177553	.	.	.	X=Cluster1196_48XXXXUnknown;ID=Cluster1196_48XXXXUnknown;intact=TRUE
V	QG2082_V1	repeat_region	177554	177642	.	.	.	X=Cluster434_1786XXXXDNA-TcMar-Tc1;ID=Cluster434_1786XXXXDNA-TcMar-Tc1;intact=TRUE
V	QG2082_V1	repeat_region	177643	178056	.	.	.	X=Cluster1498_91XXXXDNA-TcMar-Tc1;ID=Cluster1498_91XXXXDNA-TcMar-Tc1;intact=TRUE
V	QG2082_V1	repeat_region	178076	178370	.	.	.	X=Cluster402_892XXXXDNA-TcMar-Tc1;ID=Cluster402_892XXXXDNA-TcMar-Tc1;intact=TRUE
V	QG2082_V1	repeat_region	178514	178525	.	.	.	X=Cluster229_31XXXXDNA-TcMar-Tc1;ID=Cluster229_31XXXXDNA-TcMar-Tc1;intact=TRUE
V	QG2082_V1	repeat_region	178526	178565	.	.	.	X=Cluster229_32XXXXDNA-TcMar-Tc1;ID=Cluster229_32XXXXDNA-TcMar-Tc1;intact=TRUE
V	QG2082_V1	repeat_region	178566	179638	.	.	.	X=Cluster229_32XXXXDNA-TcMar-Tc1;ID=Cluster229_32XXXXDNA-TcMar-Tc1;intact=TRUE
V	QG2082_V1	CDS	179120	179135	.	+	0	ID=CBEC_221384;Parent=CBEC_221363
V	QG2082_V1	exon	179120	179135	.	+	.	ID=CBEC_221364;Parent=CBEC_221363
V	QG2082_V1	gene	179120	188769	.	+	.	ID=CBEC_221362;Name=EVM prediction V.17;celegans_gene_ids=WBGene00016059;celegans_gene_names=hir-1
V	QG2082_V1	mRNA	179120	188769	.	+	.	ID=CBEC_221363;Parent=CBEC_221362;Name=EVM prediction V.17;InterPro=IPR001245,IPR008266,IPR020635,IPR011009,IPR000719;Gene_Ontology=GO:0004672,GO:0006468,GO:0004713,GO:0005524
V	QG2082_V1	intron	179136	179180	.	+	2	Parent=CBEC_221363;ID=CBEC_221363_intron
V	QG2082_V1	CDS	179181	179192	.	+	2	ID=CBEC_221385;Parent=CBEC_221363
V	QG2082_V1	exon	179181	179192	.	+	.	ID=CBEC_221365;Parent=CBEC_221363
V	QG2082_V1	intron	179193	181255	.	+	2	Parent=CBEC_221363;ID=CBEC_221363_intron
V	QG2082_V1	repeat_region	179641	179737	.	.	.	X=Cluster305_3548XXXXDNA-TcMar-Tc1;ID=Cluster305_3548XXXXDNA-TcMar-Tc1;intact=TRUE
V	QG2082_V1	repeat_region	179836	179845	.	.	.	X=Cluster305_3549XXXXDNA-TcMar-Tc1;ID=Cluster305_3549XXXXDNA-TcMar-Tc1;intact=TRUE
V	QG2082_V1	repeat_region	179846	179911	.	.	.	X=Cluster305_3550XXXXDNA-TcMar-Tc1;ID=Cluster305_3550XXXXDNA-TcMar-Tc1;intact=TRUE
V	QG2082_V1	repeat_region	179912	179920	.	.	.	X=Cluster305_3550XXXXDNA-TcMar-Tc1;ID=Cluster305_3550XXXXDNA-TcMar-Tc1;intact=TRUE
V	QG2082_V1	repeat_region	179958	180050	.	.	.	X=Cluster939_77XXXXUnknown;ID=Cluster939_77XXXXUnknown;intact=TRUE
V	QG2082_V1	repeat_region	180051	180054	.	.	.	X=Cluster1514_83XXXXUnknown;ID=Cluster1514_83XXXXUnknown;intact=TRUE
V	QG2082_V1	repeat_region	180055	180339	.	.	.	X=Cluster1514_83XXXXUnknown;ID=Cluster1514_83XXXXUnknown;intact=TRUE
V	QG2082_V1	repeat_region	180373	180501	.	.	.	X=Cluster436_214XXXXUnknown;ID=Cluster436_214XXXXUnknown;intact=TRUE
V	QG2082_V1	repeat_region	180914	181106	.	.	.	X=Cluster637_153XXXXUnknown;ID=Cluster637_153XXXXUnknown;intact=TRUE
V	QG2082_V1	CDS	181256	181341	.	+	2	ID=CBEC_221386;Parent=CBEC_221363
V	QG2082_V1	exon	181256	181341	.	+	.	ID=CBEC_221366;Parent=CBEC_221363
V	QG2082_V1	intron	181342	181443	.	+	0	Parent=CBEC_221363;ID=CBEC_221363_intron
V	QG2082_V1	CDS	181444	181524	.	+	0	ID=CBEC_221387;Parent=CBEC_221363
V	QG2082_V1	exon	181444	181524	.	+	.	ID=CBEC_221367;Parent=CBEC_221363
V	QG2082_V1	intron	181525	181570	.	+	0	Parent=CBEC_221363;ID=CBEC_221363_intron
V	QG2082_V1	CDS	181571	181756	.	+	0	ID=CBEC_221388;Parent=CBEC_221363
V	QG2082_V1	exon	181571	181756	.	+	.	ID=CBEC_221368;Parent=CBEC_221363
V	QG2082_V1	intron	181757	181800	.	+	0	Parent=CBEC_221363;ID=CBEC_221363_intron
V	QG2082_V1	CDS	181801	181983	.	+	0	ID=CBEC_221389;Parent=CBEC_221363
V	QG2082_V1	exon	181801	181983	.	+	.	ID=CBEC_221369;Parent=CBEC_221363
V	QG2082_V1	intron	181984	182029	.	+	0	Parent=CBEC_221363;ID=CBEC_221363_intron
V	QG2082_V1	CDS	182030	182102	.	+	0	ID=CBEC_221390;Parent=CBEC_221363
V	QG2082_V1	exon	182030	182102	.	+	.	ID=CBEC_221370;Parent=CBEC_221363
V	QG2082_V1	intron	182103	182149	.	+	2	Parent=CBEC_221363;ID=CBEC_221363_intron
V	QG2082_V1	CDS	182150	182250	.	+	2	ID=CBEC_221391;Parent=CBEC_221363
V	QG2082_V1	exon	182150	182250	.	+	.	ID=CBEC_221371;Parent=CBEC_221363
V	QG2082_V1	intron	182251	182300	.	+	0	Parent=CBEC_221363;ID=CBEC_221363_intron
V	QG2082_V1	CDS	182301	182387	.	+	0	ID=CBEC_221392;Parent=CBEC_221363
V	QG2082_V1	exon	182301	182387	.	+	.	ID=CBEC_221372;Parent=CBEC_221363
V	QG2082_V1	intron	182388	184216	.	+	0	Parent=CBEC_221363;ID=CBEC_221363_intron
V	QG2082_V1	repeat_region	182592	182643	.	.	.	X=Cluster708_43XXXXDNA-TcMar-Tc1;ID=Cluster708_43XXXXDNA-TcMar-Tc1;intact=TRUE
V	QG2082_V1	repeat_region	182664	182694	.	.	.	X=Cluster305_3551XXXXDNA-TcMar-Tc1;ID=Cluster305_3551XXXXDNA-TcMar-Tc1;intact=TRUE
V	QG2082_V1	repeat_region	182695	182770	.	.	.	X=Cluster305_3552XXXXDNA-TcMar-Tc1;ID=Cluster305_3552XXXXDNA-TcMar-Tc1;intact=TRUE
V	QG2082_V1	repeat_region	182866	182966	.	.	.	X=Cluster305_3553XXXXDNA-TcMar-Tc1;ID=Cluster305_3553XXXXDNA-TcMar-Tc1;intact=TRUE
V	QG2082_V1	repeat_region	182986	183074	.	.	.	X=Cluster1041_75XXXXUnknown;ID=Cluster1041_75XXXXUnknown;intact=TRUE
V	QG2082_V1	repeat_region	183123	183162	.	.	.	X=Cluster675_4XXXXDNA-MULE-MuDR;ID=Cluster675_4XXXXDNA-MULE-MuDR;intact=TRUE
V	QG2082_V1	repeat_region	183163	183294	.	.	.	X=Cluster179_2XXXXDNA-MULE-MuDR;ID=Cluster179_2XXXXDNA-MULE-MuDR;intact=TRUE
V	QG2082_V1	repeat_region	183295	183326	.	.	.	X=Cluster179_2XXXXDNA-MULE-MuDR;ID=Cluster179_2XXXXDNA-MULE-MuDR;intact=TRUE
V	QG2082_V1	repeat_region	183536	183653	.	.	.	X=Cluster1376_743XXXXUnknown;ID=Cluster1376_743XXXXUnknown;intact=TRUE
V	QG2082_V1	repeat_region	183671	183827	.	.	.	X=Cluster1196_49XXXXUnknown;ID=Cluster1196_49XXXXUnknown;intact=TRUE
V	QG2082_V1	CDS	184217	184295	.	+	0	ID=CBEC_221393;Parent=CBEC_221363
V	QG2082_V1	exon	184217	184295	.	+	.	ID=CBEC_221373;Parent=CBEC_221363
V	QG2082_V1	intron	184296	184338	.	+	2	Parent=CBEC_221363;ID=CBEC_221363_intron
V	QG2082_V1	CDS	184339	184433	.	+	2	ID=CBEC_221394;Parent=CBEC_221363
V	QG2082_V1	exon	184339	184433	.	+	.	ID=CBEC_221374;Parent=CBEC_221363
V	QG2082_V1	intron	184434	184478	.	+	0	Parent=CBEC_221363;ID=CBEC_221363_intron
V	QG2082_V1	CDS	184479	184712	.	+	0	ID=CBEC_221395;Parent=CBEC_221363
V	QG2082_V1	exon	184479	184712	.	+	.	ID=CBEC_221375;Parent=CBEC_221363
V	QG2082_V1	repeat_region	184595	184629	.	.	.	X=GA-rich_1391XXXXGA-rich;ID=GA-rich_1391XXXXGA-rich;intact=TRUE
V	QG2082_V1	intron	184713	184753	.	+	0	Parent=CBEC_221363;ID=CBEC_221363_intron
V	QG2082_V1	CDS	184754	184922	.	+	0	ID=CBEC_221396;Parent=CBEC_221363
V	QG2082_V1	exon	184754	184922	.	+	.	ID=CBEC_221376;Parent=CBEC_221363
V	QG2082_V1	intron	184923	185638	.	+	2	Parent=CBEC_221363;ID=CBEC_221363_intron
V	QG2082_V1	repeat_region	185342	185576	.	.	.	X=Cluster1387_325XXXXDNA-TcMar-Tc1;ID=Cluster1387_325XXXXDNA-TcMar-Tc1;intact=TRUE
V	QG2082_V1	CDS	185639	185828	.	+	2	ID=CBEC_221397;Parent=CBEC_221363
V	QG2082_V1	exon	185639	185828	.	+	.	ID=CBEC_221377;Parent=CBEC_221363
V	QG2082_V1	intron	185829	187500	.	+	1	Parent=CBEC_221363;ID=CBEC_221363_intron
V	QG2082_V1	repeat_region	185873	185991	.	.	.	X=Cluster434_1787XXXXDNA-TcMar-Tc1;ID=Cluster434_1787XXXXDNA-TcMar-Tc1;intact=TRUE
V	QG2082_V1	repeat_region	186001	186249	.	.	.	X=Cluster1386_68XXXXUnknown;ID=Cluster1386_68XXXXUnknown;intact=TRUE
V	QG2082_V1	repeat_region	186250	186250	.	.	.	X=Cluster402_893XXXXDNA-TcMar-Tc1;ID=Cluster402_893XXXXDNA-TcMar-Tc1;intact=TRUE
V	QG2082_V1	repeat_region	186251	186346	.	.	.	X=Cluster402_893XXXXDNA-TcMar-Tc1;ID=Cluster402_893XXXXDNA-TcMar-Tc1;intact=TRUE
V	QG2082_V1	repeat_region	186348	186458	.	.	.	X=Cluster106_139XXXXUnknown;ID=Cluster106_139XXXXUnknown;intact=TRUE
V	QG2082_V1	repeat_region	186465	186520	.	.	.	X=Cluster402_894XXXXDNA-TcMar-Tc1;ID=Cluster402_894XXXXDNA-TcMar-Tc1;intact=TRUE
V	QG2082_V1	repeat_region	186521	186522	.	.	.	X=Cluster939_78XXXXUnknown;ID=Cluster939_78XXXXUnknown;intact=TRUE
V	QG2082_V1	repeat_region	186523	186682	.	.	.	X=Cluster939_78XXXXUnknown;ID=Cluster939_78XXXXUnknown;intact=TRUE
V	QG2082_V1	repeat_region	186801	186946	.	.	.	X=Cluster939_79XXXXUnknown;ID=Cluster939_79XXXXUnknown;intact=TRUE
V	QG2082_V1	repeat_region	187077	187312	.	.	.	X=Cluster925_55XXXXDNA-TcMar-Tc1;ID=Cluster925_55XXXXDNA-TcMar-Tc1;intact=TRUE
V	QG2082_V1	repeat_region	187313	187422	.	.	.	X=Cluster148_14XXXXUnknown;ID=Cluster148_14XXXXUnknown;intact=TRUE
V	QG2082_V1	CDS	187501	187589	.	+	1	ID=CBEC_221398;Parent=CBEC_221363
V	QG2082_V1	exon	187501	187589	.	+	.	ID=CBEC_221378;Parent=CBEC_221363
V	QG2082_V1	intron	187590	187635	.	+	2	Parent=CBEC_221363;ID=CBEC_221363_intron
V	QG2082_V1	CDS	187636	187816	.	+	2	ID=CBEC_221399;Parent=CBEC_221363
V	QG2082_V1	exon	187636	187816	.	+	.	ID=CBEC_221379;Parent=CBEC_221363
V	QG2082_V1	intron	187817	187861	.	+	1	Parent=CBEC_221363;ID=CBEC_221363_intron
V	QG2082_V1	CDS	187862	188096	.	+	1	ID=CBEC_221400;Parent=CBEC_221363
V	QG2082_V1	exon	187862	188096	.	+	.	ID=CBEC_221380;Parent=CBEC_221363
V	QG2082_V1	intron	188097	188137	.	+	0	Parent=CBEC_221363;ID=CBEC_221363_intron
V	QG2082_V1	CDS	188138	188222	.	+	0	ID=CBEC_221401;Parent=CBEC_221363
V	QG2082_V1	exon	188138	188222	.	+	.	ID=CBEC_221381;Parent=CBEC_221363
V	QG2082_V1	intron	188223	188483	.	+	2	Parent=CBEC_221363;ID=CBEC_221363_intron
V	QG2082_V1	CDS	188484	188529	.	+	2	ID=CBEC_221402;Parent=CBEC_221363
V	QG2082_V1	exon	188484	188529	.	+	.	ID=CBEC_221382;Parent=CBEC_221363
V	QG2082_V1	intron	188530	188600	.	+	1	Parent=CBEC_221363;ID=CBEC_221363_intron
V	QG2082_V1	CDS	188601	188769	.	+	1	ID=CBEC_221403;Parent=CBEC_221363
V	QG2082_V1	exon	188601	188769	.	+	.	ID=CBEC_221383;Parent=CBEC_221363
V	QG2082_V1	repeat_region	188782	188808	.	.	.	X=Cluster305_3554XXXXDNA-TcMar-Tc1;ID=Cluster305_3554XXXXDNA-TcMar-Tc1;intact=TRUE
V	QG2082_V1	repeat_region	188809	188882	.	.	.	X=Cluster305_3555XXXXDNA-TcMar-Tc1;ID=Cluster305_3555XXXXDNA-TcMar-Tc1;intact=TRUE
V	QG2082_V1	repeat_region	188927	189219	.	.	.	X=Cluster1035_45XXXXDNA-TcMar-Tc1;ID=Cluster1035_45XXXXDNA-TcMar-Tc1;intact=TRUE
V	QG2082_V1	repeat_region	189287	189435	.	.	.	X=Cluster1387_326XXXXDNA-TcMar-Tc1;ID=Cluster1387_326XXXXDNA-TcMar-Tc1;intact=TRUE
V	QG2082_V1	repeat_region	189500	189542	.	.	.	X=Cluster355_33XXXXLTR-Gypsy;ID=Cluster355_33XXXXLTR-Gypsy;intact=TRUE
V	QG2082_V1	repeat_region	189544	189650	.	.	.	X=Cluster1064_66XXXXUnknown;ID=Cluster1064_66XXXXUnknown;intact=TRUE
V	QG2082_V1	repeat_region	189731	189773	.	.	.	X=Cluster146_129XXXXUnknown;ID=Cluster146_129XXXXUnknown;intact=TRUE
V	QG2082_V1	repeat_region	189840	189979	.	.	.	X=Cluster815_84XXXXLINE-R2-NeSL;ID=Cluster815_84XXXXLINE-R2-NeSL;intact=TRUE
V	QG2082_V1	repeat_region	189980	189987	.	.	.	X=Cluster1276_286XXXXLTR-Gypsy;ID=Cluster1276_286XXXXLTR-Gypsy;intact=TRUE
V	QG2082_V1	repeat_region	189988	189996	.	.	.	X=Cluster437_69XXXXDNA-TcMar-Tc1;ID=Cluster437_69XXXXDNA-TcMar-Tc1;intact=TRUE
V	QG2082_V1	repeat_region	189997	190086	.	.	.	X=Cluster437_69XXXXDNA-TcMar-Tc1;ID=Cluster437_69XXXXDNA-TcMar-Tc1;intact=TRUE
V	QG2082_V1	repeat_region	190303	190429	.	.	.	X=Cluster146_130XXXXUnknown;ID=Cluster146_130XXXXUnknown;intact=TRUE
V	QG2082_V1	repeat_region	191028	191125	.	.	.	X=Cluster1196_50XXXXUnknown;ID=Cluster1196_50XXXXUnknown;intact=TRUE
V	QG2082_V1	repeat_region	191160	191255	.	.	.	X=Cluster129_372XXXXDNA-TcMar-Tc1;ID=Cluster129_372XXXXDNA-TcMar-Tc1;intact=TRUE
V	QG2082_V1	repeat_region	191261	191435	.	.	.	X=Cluster1029_76XXXXDNA-TcMar-Tc1;ID=Cluster1029_76XXXXDNA-TcMar-Tc1;intact=TRUE
V	QG2082_V1	repeat_region	191464	191631	.	.	.	X=Cluster787_73XXXXUnknown;ID=Cluster787_73XXXXUnknown;intact=TRUE
V	QG2082_V1	repeat_region	191666	191897	.	.	.	X=Cluster137_79XXXXDNA-CMC-Chapaev;ID=Cluster137_79XXXXDNA-CMC-Chapaev;intact=TRUE
V	QG2082_V1	repeat_region	191918	192248	.	.	.	X=Cluster434_1788XXXXDNA-TcMar-Tc1;ID=Cluster434_1788XXXXDNA-TcMar-Tc1;intact=TRUE
V	QG2082_V1	repeat_region	192249	192311	.	.	.	X=Cluster117_50XXXXDNA-TcMar-Tc1;ID=Cluster117_50XXXXDNA-TcMar-Tc1;intact=TRUE
V	QG2082_V1	repeat_region	192312	192402	.	.	.	X=Cluster1041_76XXXXUnknown;ID=Cluster1041_76XXXXUnknown;intact=TRUE
V	QG2082_V1	exon	192436	192754	.	-	.	ID=CBEC_221416;Parent=CBEC_221415
V	QG2082_V1	gene	192436	197792	.	-	.	ID=CBEC_221414;Name=EVM prediction V.18;celegans_gene_ids=WBGene00001710;celegans_gene_names=grl-1
V	QG2082_V1	mRNA	192436	197792	.	-	.	ID=CBEC_221415;Parent=CBEC_221414;Name=EVM prediction V.18;InterPro=IPR007284
V	QG2082_V1	three_prime_UTR	192436	192574	.	-	.	ID=CBEC_221427;Parent=CBEC_221415
V	QG2082_V1	CDS	192575	192754	.	-	0	ID=CBEC_221421;Parent=CBEC_221415
V	QG2082_V1	intron	192755	192800	.	-	0	Parent=CBEC_221415;ID=CBEC_221415_intron
V	QG2082_V1	CDS	192801	192923	.	-	0	ID=CBEC_221422;Parent=CBEC_221415
V	QG2082_V1	exon	192801	192923	.	-	.	ID=CBEC_221417;Parent=CBEC_221415
V	QG2082_V1	intron	192924	196996	.	-	0	Parent=CBEC_221415;ID=CBEC_221415_intron
V	QG2082_V1	repeat_region	193024	193126	.	.	.	X=Cluster1196_51XXXXUnknown;ID=Cluster1196_51XXXXUnknown;intact=TRUE
V	QG2082_V1	repeat_region	193249	193346	.	.	.	X=Cluster651_31XXXXUnknown;ID=Cluster651_31XXXXUnknown;intact=TRUE
V	QG2082_V1	repeat_region	193347	193348	.	.	.	X=Cluster651_32XXXXUnknown;ID=Cluster651_32XXXXUnknown;intact=TRUE
V	QG2082_V1	repeat_region	193349	193402	.	.	.	X=Cluster651_32XXXXUnknown;ID=Cluster651_32XXXXUnknown;intact=TRUE
V	QG2082_V1	repeat_region	193421	193495	.	.	.	X=CTTGACTn_1XXXXSimple_repeat;ID=CTTGACTn_1XXXXSimple_repeat;intact=TRUE
V	QG2082_V1	repeat_region	194501	194526	.	.	.	X=Cluster1323_461XXXXUnknown;ID=Cluster1323_461XXXXUnknown;intact=TRUE
V	QG2082_V1	repeat_region	194527	194895	.	.	.	X=Cluster434_1789XXXXDNA-TcMar-Tc1;ID=Cluster434_1789XXXXDNA-TcMar-Tc1;intact=TRUE
V	QG2082_V1	repeat_region	195051	195262	.	.	.	X=Cluster651_33XXXXUnknown;ID=Cluster651_33XXXXUnknown;intact=TRUE
V	QG2082_V1	repeat_region	195401	195591	.	.	.	X=Cluster1251_61XXXXDNA-TcMar-Tc1;ID=Cluster1251_61XXXXDNA-TcMar-Tc1;intact=TRUE
V	QG2082_V1	repeat_region	195884	196185	.	.	.	X=Cluster106_140XXXXUnknown;ID=Cluster106_140XXXXUnknown;intact=TRUE
V	QG2082_V1	repeat_region	196295	196428	.	.	.	X=Cluster651_34XXXXUnknown;ID=Cluster651_34XXXXUnknown;intact=TRUE
V	QG2082_V1	repeat_region	196429	196788	.	.	.	X=Cluster902_130XXXXDNA-CMC-Chapaev;ID=Cluster902_130XXXXDNA-CMC-Chapaev;intact=TRUE
V	QG2082_V1	repeat_region	196840	196915	.	.	.	X=Cluster1196_52XXXXUnknown;ID=Cluster1196_52XXXXUnknown;intact=TRUE
V	QG2082_V1	CDS	196997	197404	.	-	0	ID=CBEC_221423;Parent=CBEC_221415
V	QG2082_V1	exon	196997	197404	.	-	.	ID=CBEC_221418;Parent=CBEC_221415
V	QG2082_V1	intron	197405	197451	.	-	0	Parent=CBEC_221415;ID=CBEC_221415_intron
V	QG2082_V1	CDS	197452	197589	.	-	0	ID=CBEC_221424;Parent=CBEC_221415
V	QG2082_V1	exon	197452	197589	.	-	.	ID=CBEC_221419;Parent=CBEC_221415
V	QG2082_V1	intron	197590	197632	.	-	0	Parent=CBEC_221415;ID=CBEC_221415_intron
V	QG2082_V1	CDS	197633	197776	.	-	0	ID=CBEC_221425;Parent=CBEC_221415
V	QG2082_V1	exon	197633	197792	.	-	.	ID=CBEC_221420;Parent=CBEC_221415
V	QG2082_V1	five_prime_UTR	197777	197792	.	-	.	ID=CBEC_221426;Parent=CBEC_221415
V	QG2082_V1	repeat_region	197927	197956	.	.	.	X=TTCTGn_1XXXXSimple_repeat;ID=TTCTGn_1XXXXSimple_repeat;intact=TRUE
V	QG2082_V1	repeat_region	197988	198011	.	.	.	X=TTAAn_4XXXXSimple_repeat;ID=TTAAn_4XXXXSimple_repeat;intact=TRUE
V	QG2082_V1	CDS	198221	198582	.	-	2	ID=CBEC_221449;Parent=CBEC_221439
V	QG2082_V1	exon	198221	198582	.	-	.	ID=CBEC_221440;Parent=CBEC_221439
V	QG2082_V1	gene	198221	200494	.	-	.	ID=CBEC_221438;Name=EVM prediction V.19;celegans_gene_ids=WBGene00016062;celegans_gene_names=C24G6.8
V	QG2082_V1	mRNA	198221	200494	.	-	.	ID=CBEC_221439;Parent=CBEC_221438;Name=EVM prediction V.19;InterPro=IPR002833,IPR015940,IPR020164,IPR023476,IPR009060;Gene_Ontology=GO:0004045,GO:0031966,GO:0005515
V	QG2082_V1	intron	198583	198726	.	-	0	Parent=CBEC_221439;ID=CBEC_221439_intron
V	QG2082_V1	CDS	198727	198832	.	-	0	ID=CBEC_221450;Parent=CBEC_221439
V	QG2082_V1	exon	198727	198832	.	-	.	ID=CBEC_221441;Parent=CBEC_221439
V	QG2082_V1	intron	198833	198883	.	-	0	Parent=CBEC_221439;ID=CBEC_221439_intron
V	QG2082_V1	CDS	198884	199135	.	-	0	ID=CBEC_221451;Parent=CBEC_221439
V	QG2082_V1	exon	198884	199135	.	-	.	ID=CBEC_221442;Parent=CBEC_221439
V	QG2082_V1	intron	199136	199179	.	-	2	Parent=CBEC_221439;ID=CBEC_221439_intron
V	QG2082_V1	CDS	199180	199289	.	-	2	ID=CBEC_221452;Parent=CBEC_221439
V	QG2082_V1	exon	199180	199289	.	-	.	ID=CBEC_221443;Parent=CBEC_221439
V	QG2082_V1	intron	199290	199335	.	-	0	Parent=CBEC_221439;ID=CBEC_221439_intron
V	QG2082_V1	CDS	199336	199366	.	-	0	ID=CBEC_221453;Parent=CBEC_221439
V	QG2082_V1	exon	199336	199366	.	-	.	ID=CBEC_221444;Parent=CBEC_221439
V	QG2082_V1	intron	199367	199457	.	-	1	Parent=CBEC_221439;ID=CBEC_221439_intron
V	QG2082_V1	CDS	199458	199506	.	-	1	ID=CBEC_221454;Parent=CBEC_221439
V	QG2082_V1	exon	199458	199506	.	-	.	ID=CBEC_221445;Parent=CBEC_221439
V	QG2082_V1	intron	199507	199675	.	-	0	Parent=CBEC_221439;ID=CBEC_221439_intron
V	QG2082_V1	CDS	199676	199761	.	-	0	ID=CBEC_221455;Parent=CBEC_221439
V	QG2082_V1	exon	199676	199761	.	-	.	ID=CBEC_221446;Parent=CBEC_221439
V	QG2082_V1	intron	199762	199822	.	-	0	Parent=CBEC_221439;ID=CBEC_221439_intron
V	QG2082_V1	CDS	199823	199888	.	-	0	ID=CBEC_221456;Parent=CBEC_221439
V	QG2082_V1	exon	199823	199888	.	-	.	ID=CBEC_221447;Parent=CBEC_221439
V	QG2082_V1	repeat_region	199886	199935	.	.	.	X=Cluster402_895XXXXDNA-TcMar-Tc1;ID=Cluster402_895XXXXDNA-TcMar-Tc1;intact=TRUE
V	QG2082_V1	intron	199889	200353	.	-	0	Parent=CBEC_221439;ID=CBEC_221439_intron
V	QG2082_V1	repeat_region	199936	200289	.	.	.	X=Cluster434_1790XXXXDNA-TcMar-Tc1;ID=Cluster434_1790XXXXDNA-TcMar-Tc1;intact=TRUE
V	QG2082_V1	CDS	200354	200494	.	-	0	ID=CBEC_221457;Parent=CBEC_221439
V	QG2082_V1	exon	200354	200494	.	-	.	ID=CBEC_221448;Parent=CBEC_221439
V	QG2082_V1	repeat_region	201201	201408	.	.	.	X=Cluster519_4XXXXDNA-MULE-MuDR;ID=Cluster519_4XXXXDNA-MULE-MuDR;intact=TRUE
V	QG2082_V1	repeat_region	201694	201720	.	.	.	X=Cluster493_94XXXXUnknown;ID=Cluster493_94XXXXUnknown;intact=TRUE
V	QG2082_V1	repeat_region	201721	201725	.	.	.	X=Cluster55_438XXXXDNA-TcMar-Tc1;ID=Cluster55_438XXXXDNA-TcMar-Tc1;intact=TRUE
V	QG2082_V1	repeat_region	201726	201844	.	.	.	X=Cluster55_438XXXXDNA-TcMar-Tc1;ID=Cluster55_438XXXXDNA-TcMar-Tc1;intact=TRUE
V	QG2082_V1	repeat_region	201849	201862	.	.	.	X=Cluster117_51XXXXDNA-TcMar-Tc1;ID=Cluster117_51XXXXDNA-TcMar-Tc1;intact=TRUE
V	QG2082_V1	repeat_region	201863	201920	.	.	.	X=Cluster1041_77XXXXUnknown;ID=Cluster1041_77XXXXUnknown;intact=TRUE
V	QG2082_V1	repeat_region	202170	202377	.	.	.	X=Cluster519_5XXXXDNA-MULE-MuDR;ID=Cluster519_5XXXXDNA-MULE-MuDR;intact=TRUE
V	QG2082_V1	exon	202611	202647	.	+	.	ID=CBEC_221470;Parent=CBEC_221469
V	QG2082_V1	five_prime_UTR	202611	202640	.	+	.	ID=CBEC_221520;Parent=CBEC_221469
V	QG2082_V1	gene	202611	215809	.	+	.	ID=CBEC_221468;Name=EVM prediction V.20;celegans_gene_ids=WBGene00000477;celegans_gene_names=cft-1
V	QG2082_V1	mRNA	202611	215809	.	+	.	ID=CBEC_221469;Parent=CBEC_221468;Name=EVM prediction V.20;InterPro=IPR011527,IPR027417,IPR003439,IPR036640,IPR003593;Gene_Ontology=GO:0005524,GO:0140359,GO:0055085,GO:0016020,GO:0016887
V	QG2082_V1	CDS	202641	202647	.	+	0	ID=CBEC_221495;Parent=CBEC_221469
V	QG2082_V1	intron	202648	203859	.	+	2	Parent=CBEC_221469;ID=CBEC_221469_intron
V	QG2082_V1	repeat_region	202692	202969	.	.	.	X=Cluster1041_78XXXXUnknown;ID=Cluster1041_78XXXXUnknown;intact=TRUE
V	QG2082_V1	repeat_region	203042	203165	.	.	.	X=Cluster55_439XXXXDNA-TcMar-Tc1;ID=Cluster55_439XXXXDNA-TcMar-Tc1;intact=TRUE
V	QG2082_V1	repeat_region	203166	203166	.	.	.	X=Cluster55_440XXXXDNA-TcMar-Tc1;ID=Cluster55_440XXXXDNA-TcMar-Tc1;intact=TRUE
V	QG2082_V1	repeat_region	203167	203265	.	.	.	X=Cluster55_440XXXXDNA-TcMar-Tc1;ID=Cluster55_440XXXXDNA-TcMar-Tc1;intact=TRUE
V	QG2082_V1	repeat_region	203318	203375	.	.	.	X=Cluster1041_79XXXXUnknown;ID=Cluster1041_79XXXXUnknown;intact=TRUE
V	QG2082_V1	repeat_region	203544	203574	.	.	.	X=Cluster1041_80XXXXUnknown;ID=Cluster1041_80XXXXUnknown;intact=TRUE
V	QG2082_V1	repeat_region	203575	203596	.	.	.	X=Cluster1041_81XXXXUnknown;ID=Cluster1041_81XXXXUnknown;intact=TRUE
V	QG2082_V1	repeat_region	203597	203848	.	.	.	X=Cluster1041_81XXXXUnknown;ID=Cluster1041_81XXXXUnknown;intact=TRUE
V	QG2082_V1	CDS	203860	204060	.	+	2	ID=CBEC_221496;Parent=CBEC_221469
V	QG2082_V1	exon	203860	204060	.	+	.	ID=CBEC_221471;Parent=CBEC_221469
V	QG2082_V1	intron	204061	204106	.	+	2	Parent=CBEC_221469;ID=CBEC_221469_intron
V	QG2082_V1	CDS	204107	204319	.	+	2	ID=CBEC_221497;Parent=CBEC_221469
V	QG2082_V1	exon	204107	204319	.	+	.	ID=CBEC_221472;Parent=CBEC_221469
V	QG2082_V1	intron	204320	204890	.	+	2	Parent=CBEC_221469;ID=CBEC_221469_intron
V	QG2082_V1	repeat_region	204339	204406	.	.	.	X=Cluster794_17XXXXUnknown;ID=Cluster794_17XXXXUnknown;intact=TRUE
V	QG2082_V1	repeat_region	204492	204769	.	.	.	X=Cluster825_92XXXXLINE-CR1;ID=Cluster825_92XXXXLINE-CR1;intact=TRUE
V	QG2082_V1	CDS	204891	204964	.	+	2	ID=CBEC_221498;Parent=CBEC_221469
V	QG2082_V1	exon	204891	204964	.	+	.	ID=CBEC_221473;Parent=CBEC_221469
V	QG2082_V1	intron	204965	205072	.	+	0	Parent=CBEC_221469;ID=CBEC_221469_intron
V	QG2082_V1	CDS	205073	205201	.	+	0	ID=CBEC_221499;Parent=CBEC_221469
V	QG2082_V1	exon	205073	205201	.	+	.	ID=CBEC_221474;Parent=CBEC_221469
V	QG2082_V1	intron	205202	205242	.	+	0	Parent=CBEC_221469;ID=CBEC_221469_intron
V	QG2082_V1	CDS	205243	205368	.	+	0	ID=CBEC_221500;Parent=CBEC_221469
V	QG2082_V1	exon	205243	205368	.	+	.	ID=CBEC_221475;Parent=CBEC_221469
V	QG2082_V1	intron	205369	205418	.	+	0	Parent=CBEC_221469;ID=CBEC_221469_intron
V	QG2082_V1	CDS	205419	205550	.	+	0	ID=CBEC_221501;Parent=CBEC_221469
V	QG2082_V1	exon	205419	205550	.	+	.	ID=CBEC_221476;Parent=CBEC_221469
V	QG2082_V1	intron	205551	205597	.	+	0	Parent=CBEC_221469;ID=CBEC_221469_intron
V	QG2082_V1	CDS	205598	205669	.	+	0	ID=CBEC_221502;Parent=CBEC_221469
V	QG2082_V1	exon	205598	205669	.	+	.	ID=CBEC_221477;Parent=CBEC_221469
V	QG2082_V1	intron	205670	205740	.	+	0	Parent=CBEC_221469;ID=CBEC_221469_intron
V	QG2082_V1	CDS	205741	205887	.	+	0	ID=CBEC_221503;Parent=CBEC_221469
V	QG2082_V1	exon	205741	205887	.	+	.	ID=CBEC_221478;Parent=CBEC_221469
V	QG2082_V1	intron	205888	205927	.	+	0	Parent=CBEC_221469;ID=CBEC_221469_intron
V	QG2082_V1	CDS	205928	206317	.	+	0	ID=CBEC_221504;Parent=CBEC_221469
V	QG2082_V1	exon	205928	206317	.	+	.	ID=CBEC_221479;Parent=CBEC_221469
V	QG2082_V1	intron	206318	206461	.	+	0	Parent=CBEC_221469;ID=CBEC_221469_intron
V	QG2082_V1	repeat_region	206398	206440	.	.	.	X=A-rich_2071XXXXA-rich;ID=A-rich_2071XXXXA-rich;intact=TRUE
V	QG2082_V1	CDS	206462	206536	.	+	0	ID=CBEC_221505;Parent=CBEC_221469
V	QG2082_V1	exon	206462	206536	.	+	.	ID=CBEC_221480;Parent=CBEC_221469
V	QG2082_V1	intron	206537	208545	.	+	0	Parent=CBEC_221469;ID=CBEC_221469_intron
V	QG2082_V1	repeat_region	206568	206709	.	.	.	X=Cluster1041_82XXXXUnknown;ID=Cluster1041_82XXXXUnknown;intact=TRUE
V	QG2082_V1	repeat_region	207138	207395	.	.	.	X=Cluster651_35XXXXUnknown;ID=Cluster651_35XXXXUnknown;intact=TRUE
V	QG2082_V1	repeat_region	207838	208150	.	.	.	X=Cluster651_36XXXXUnknown;ID=Cluster651_36XXXXUnknown;intact=TRUE
V	QG2082_V1	repeat_region	208337	208360	.	.	.	X=Cluster1041_83XXXXUnknown;ID=Cluster1041_83XXXXUnknown;intact=TRUE
V	QG2082_V1	repeat_region	208361	208484	.	.	.	X=Cluster675_5XXXXDNA-MULE-MuDR;ID=Cluster675_5XXXXDNA-MULE-MuDR;intact=TRUE
V	QG2082_V1	repeat_region	208485	208507	.	.	.	X=Cluster1041_84XXXXUnknown;ID=Cluster1041_84XXXXUnknown;intact=TRUE
V	QG2082_V1	CDS	208546	208605	.	+	0	ID=CBEC_221506;Parent=CBEC_221469
V	QG2082_V1	exon	208546	208605	.	+	.	ID=CBEC_221481;Parent=CBEC_221469
V	QG2082_V1	intron	208606	208650	.	+	0	Parent=CBEC_221469;ID=CBEC_221469_intron
V	QG2082_V1	CDS	208651	208725	.	+	0	ID=CBEC_221507;Parent=CBEC_221469
V	QG2082_V1	exon	208651	208725	.	+	.	ID=CBEC_221482;Parent=CBEC_221469
V	QG2082_V1	intron	208726	208772	.	+	0	Parent=CBEC_221469;ID=CBEC_221469_intron
V	QG2082_V1	CDS	208773	208989	.	+	0	ID=CBEC_221508;Parent=CBEC_221469
V	QG2082_V1	exon	208773	208989	.	+	.	ID=CBEC_221483;Parent=CBEC_221469
V	QG2082_V1	intron	208990	209034	.	+	2	Parent=CBEC_221469;ID=CBEC_221469_intron
V	QG2082_V1	CDS	209035	209340	.	+	2	ID=CBEC_221509;Parent=CBEC_221469
V	QG2082_V1	exon	209035	209340	.	+	.	ID=CBEC_221484;Parent=CBEC_221469
V	QG2082_V1	intron	209341	209381	.	+	2	Parent=CBEC_221469;ID=CBEC_221469_intron
V	QG2082_V1	CDS	209382	209536	.	+	2	ID=CBEC_221510;Parent=CBEC_221469
V	QG2082_V1	exon	209382	209536	.	+	.	ID=CBEC_221485;Parent=CBEC_221469
V	QG2082_V1	intron	209537	209580	.	+	0	Parent=CBEC_221469;ID=CBEC_221469_intron
V	QG2082_V1	CDS	209581	209856	.	+	0	ID=CBEC_221511;Parent=CBEC_221469
V	QG2082_V1	exon	209581	209856	.	+	.	ID=CBEC_221486;Parent=CBEC_221469
V	QG2082_V1	intron	209857	209927	.	+	0	Parent=CBEC_221469;ID=CBEC_221469_intron
V	QG2082_V1	CDS	209928	210047	.	+	0	ID=CBEC_221512;Parent=CBEC_221469
V	QG2082_V1	exon	209928	210047	.	+	.	ID=CBEC_221487;Parent=CBEC_221469
V	QG2082_V1	intron	210048	210091	.	+	0	Parent=CBEC_221469;ID=CBEC_221469_intron
V	QG2082_V1	CDS	210092	210184	.	+	0	ID=CBEC_221513;Parent=CBEC_221469
V	QG2082_V1	exon	210092	210184	.	+	.	ID=CBEC_221488;Parent=CBEC_221469
V	QG2082_V1	intron	210185	210231	.	+	0	Parent=CBEC_221469;ID=CBEC_221469_intron
V	QG2082_V1	CDS	210232	210398	.	+	0	ID=CBEC_221514;Parent=CBEC_221469
V	QG2082_V1	exon	210232	210398	.	+	.	ID=CBEC_221489;Parent=CBEC_221469
V	QG2082_V1	intron	210399	210442	.	+	1	Parent=CBEC_221469;ID=CBEC_221469_intron
V	QG2082_V1	CDS	210443	210677	.	+	1	ID=CBEC_221515;Parent=CBEC_221469
V	QG2082_V1	exon	210443	210677	.	+	.	ID=CBEC_221490;Parent=CBEC_221469
V	QG2082_V1	intron	210678	210717	.	+	0	Parent=CBEC_221469;ID=CBEC_221469_intron
V	QG2082_V1	CDS	210718	210878	.	+	0	ID=CBEC_221516;Parent=CBEC_221469
V	QG2082_V1	exon	210718	210878	.	+	.	ID=CBEC_221491;Parent=CBEC_221469
V	QG2082_V1	intron	210879	210927	.	+	1	Parent=CBEC_221469;ID=CBEC_221469_intron
V	QG2082_V1	CDS	210928	211045	.	+	1	ID=CBEC_221517;Parent=CBEC_221469
V	QG2082_V1	exon	210928	211045	.	+	.	ID=CBEC_221492;Parent=CBEC_221469
V	QG2082_V1	intron	211046	211154	.	+	0	Parent=CBEC_221469;ID=CBEC_221469_intron
V	QG2082_V1	CDS	211155	211231	.	+	0	ID=CBEC_221518;Parent=CBEC_221469
V	QG2082_V1	exon	211155	211231	.	+	.	ID=CBEC_221493;Parent=CBEC_221469
V	QG2082_V1	intron	211232	215673	.	+	1	Parent=CBEC_221469;ID=CBEC_221469_intron
V	QG2082_V1	repeat_region	211307	211319	.	.	.	X=Cluster1323_462XXXXUnknown;ID=Cluster1323_462XXXXUnknown;intact=TRUE
V	QG2082_V1	repeat_region	211320	211689	.	.	.	X=Cluster434_1791XXXXDNA-TcMar-Tc1;ID=Cluster434_1791XXXXDNA-TcMar-Tc1;intact=TRUE
V	QG2082_V1	repeat_region	211710	211947	.	.	.	X=Cluster1387_327XXXXDNA-TcMar-Tc1;ID=Cluster1387_327XXXXDNA-TcMar-Tc1;intact=TRUE
V	QG2082_V1	repeat_region	211948	211953	.	.	.	X=Cluster1029_77XXXXDNA-TcMar-Tc1;ID=Cluster1029_77XXXXDNA-TcMar-Tc1;intact=TRUE
V	QG2082_V1	repeat_region	211954	212543	.	.	.	X=Cluster1029_77XXXXDNA-TcMar-Tc1;ID=Cluster1029_77XXXXDNA-TcMar-Tc1;intact=TRUE
V	QG2082_V1	repeat_region	212545	212824	.	.	.	X=Cluster109_30XXXXUnknown;ID=Cluster109_30XXXXUnknown;intact=TRUE
V	QG2082_V1	repeat_region	212826	213468	.	.	.	X=Cluster1035_46XXXXDNA-TcMar-Tc1;ID=Cluster1035_46XXXXDNA-TcMar-Tc1;intact=TRUE
V	QG2082_V1	repeat_region	213474	213584	.	.	.	X=Cluster1029_78XXXXDNA-TcMar-Tc1;ID=Cluster1029_78XXXXDNA-TcMar-Tc1;intact=TRUE
V	QG2082_V1	repeat_region	213700	214002	.	.	.	X=Cluster106_141XXXXUnknown;ID=Cluster106_141XXXXUnknown;intact=TRUE
V	QG2082_V1	repeat_region	214033	214392	.	.	.	X=Cluster902_131XXXXDNA-CMC-Chapaev;ID=Cluster902_131XXXXDNA-CMC-Chapaev;intact=TRUE
V	QG2082_V1	repeat_region	214463	214665	.	.	.	X=Cluster1498_92XXXXDNA-TcMar-Tc1;ID=Cluster1498_92XXXXDNA-TcMar-Tc1;intact=TRUE
V	QG2082_V1	repeat_region	214667	214953	.	.	.	X=Cluster1514_84XXXXUnknown;ID=Cluster1514_84XXXXUnknown;intact=TRUE
V	QG2082_V1	repeat_region	214954	215168	.	.	.	X=Cluster1498_93XXXXDNA-TcMar-Tc1;ID=Cluster1498_93XXXXDNA-TcMar-Tc1;intact=TRUE
V	QG2082_V1	repeat_region	215278	215350	.	.	.	X=Cluster787_74XXXXUnknown;ID=Cluster787_74XXXXUnknown;intact=TRUE
V	QG2082_V1	repeat_region	215354	215448	.	.	.	X=Cluster1237_33XXXXDNA-TcMar-Tc1;ID=Cluster1237_33XXXXDNA-TcMar-Tc1;intact=TRUE
V	QG2082_V1	repeat_region	215453	215535	.	.	.	X=Cluster1237_34XXXXDNA-TcMar-Tc1;ID=Cluster1237_34XXXXDNA-TcMar-Tc1;intact=TRUE
V	QG2082_V1	repeat_region	215536	215622	.	.	.	X=Cluster787_75XXXXUnknown;ID=Cluster787_75XXXXUnknown;intact=TRUE
V	QG2082_V1	CDS	215674	215779	.	+	1	ID=CBEC_221519;Parent=CBEC_221469
V	QG2082_V1	exon	215674	215809	.	+	.	ID=CBEC_221494;Parent=CBEC_221469
V	QG2082_V1	exon	215754	216099	.	-	.	ID=CBEC_221534;Parent=CBEC_221533
V	QG2082_V1	gene	215754	226949	.	-	.	ID=CBEC_221532;Name=EVM prediction V.21;celegans_gene_ids=WBGene00015965;celegans_gene_names=ugt-48
V	QG2082_V1	mRNA	215754	226949	.	-	.	ID=CBEC_221533;Parent=CBEC_221532;Name=EVM prediction V.21;InterPro=IPR002213,IPR035595;Gene_Ontology=GO:0008194
V	QG2082_V1	three_prime_UTR	215754	215834	.	-	.	ID=CBEC_221553;Parent=CBEC_221533
V	QG2082_V1	three_prime_UTR	215780	215809	.	+	.	ID=CBEC_221521;Parent=CBEC_221469
V	QG2082_V1	CDS	215835	216099	.	-	1	ID=CBEC_221543;Parent=CBEC_221533
V	QG2082_V1	intron	216100	218537	.	-	0	Parent=CBEC_221533;ID=CBEC_221533_intron
V	QG2082_V1	repeat_region	216149	216329	.	.	.	X=Cluster476_33XXXXDNA-CMC-Chapaev;ID=Cluster476_33XXXXDNA-CMC-Chapaev;intact=TRUE
V	QG2082_V1	repeat_region	216350	216481	.	.	.	X=Cluster476_34XXXXDNA-CMC-Chapaev;ID=Cluster476_34XXXXDNA-CMC-Chapaev;intact=TRUE
V	QG2082_V1	repeat_region	216517	216620	.	.	.	X=Cluster117_52XXXXDNA-TcMar-Tc1;ID=Cluster117_52XXXXDNA-TcMar-Tc1;intact=TRUE
V	QG2082_V1	repeat_region	216776	217078	.	.	.	X=Cluster106_142XXXXUnknown;ID=Cluster106_142XXXXUnknown;intact=TRUE
V	QG2082_V1	repeat_region	217113	217258	.	.	.	X=Cluster117_53XXXXDNA-TcMar-Tc1;ID=Cluster117_53XXXXDNA-TcMar-Tc1;intact=TRUE
V	QG2082_V1	repeat_region	217305	217545	.	.	.	X=Cluster1387_328XXXXDNA-TcMar-Tc1;ID=Cluster1387_328XXXXDNA-TcMar-Tc1;intact=TRUE
V	QG2082_V1	repeat_region	217548	217703	.	.	.	X=Cluster146_131XXXXUnknown;ID=Cluster146_131XXXXUnknown;intact=TRUE
V	QG2082_V1	repeat_region	217757	217911	.	.	.	X=Cluster146_132XXXXUnknown;ID=Cluster146_132XXXXUnknown;intact=TRUE
V	QG2082_V1	repeat_region	217912	218123	.	.	.	X=Cluster1063_668XXXXDNA-TcMar-Tc1;ID=Cluster1063_668XXXXDNA-TcMar-Tc1;intact=TRUE
V	QG2082_V1	repeat_region	218124	218164	.	.	.	X=Cluster434_1792XXXXDNA-TcMar-Tc1;ID=Cluster434_1792XXXXDNA-TcMar-Tc1;intact=TRUE
V	QG2082_V1	repeat_region	218165	218423	.	.	.	X=Cluster434_1792XXXXDNA-TcMar-Tc1;ID=Cluster434_1792XXXXDNA-TcMar-Tc1;intact=TRUE
V	QG2082_V1	CDS	218538	218836	.	-	0	ID=CBEC_221544;Parent=CBEC_221533
V	QG2082_V1	exon	218538	218836	.	-	.	ID=CBEC_221535;Parent=CBEC_221533
V	QG2082_V1	intron	218837	218877	.	-	0	Parent=CBEC_221533;ID=CBEC_221533_intron
V	QG2082_V1	CDS	218878	219042	.	-	0	ID=CBEC_221545;Parent=CBEC_221533
V	QG2082_V1	exon	218878	219042	.	-	.	ID=CBEC_221536;Parent=CBEC_221533
V	QG2082_V1	intron	219043	219119	.	-	1	Parent=CBEC_221533;ID=CBEC_221533_intron
V	QG2082_V1	CDS	219120	219273	.	-	1	ID=CBEC_221546;Parent=CBEC_221533
V	QG2082_V1	exon	219120	219273	.	-	.	ID=CBEC_221537;Parent=CBEC_221533
V	QG2082_V1	intron	219274	221331	.	-	1	Parent=CBEC_221533;ID=CBEC_221533_intron
V	QG2082_V1	repeat_region	219449	219750	.	.	.	X=Cluster106_143XXXXUnknown;ID=Cluster106_143XXXXUnknown;intact=TRUE
V	QG2082_V1	repeat_region	219804	219969	.	.	.	X=Cluster137_80XXXXDNA-CMC-Chapaev;ID=Cluster137_80XXXXDNA-CMC-Chapaev;intact=TRUE
V	QG2082_V1	repeat_region	219970	220214	.	.	.	X=Cluster1387_329XXXXDNA-TcMar-Tc1;ID=Cluster1387_329XXXXDNA-TcMar-Tc1;intact=TRUE
V	QG2082_V1	repeat_region	220406	220496	.	.	.	X=Cluster1204_23XXXXDNA-TcMar-Tc1;ID=Cluster1204_23XXXXDNA-TcMar-Tc1;intact=TRUE
V	QG2082_V1	repeat_region	220592	220959	.	.	.	X=Cluster1365_42XXXXDNA-TcMar-Tc1;ID=Cluster1365_42XXXXDNA-TcMar-Tc1;intact=TRUE
V	QG2082_V1	repeat_region	220980	221309	.	.	.	X=Cluster434_1793XXXXDNA-TcMar-Tc1;ID=Cluster434_1793XXXXDNA-TcMar-Tc1;intact=TRUE
V	QG2082_V1	CDS	221332	221529	.	-	1	ID=CBEC_221547;Parent=CBEC_221533
V	QG2082_V1	exon	221332	221529	.	-	.	ID=CBEC_221538;Parent=CBEC_221533
V	QG2082_V1	intron	221530	221572	.	-	2	Parent=CBEC_221533;ID=CBEC_221533_intron
V	QG2082_V1	CDS	221573	221708	.	-	2	ID=CBEC_221548;Parent=CBEC_221533
V	QG2082_V1	exon	221573	221708	.	-	.	ID=CBEC_221539;Parent=CBEC_221533
V	QG2082_V1	intron	221709	221751	.	-	2	Parent=CBEC_221533;ID=CBEC_221533_intron
V	QG2082_V1	CDS	221752	221850	.	-	2	ID=CBEC_221549;Parent=CBEC_221533
V	QG2082_V1	exon	221752	221850	.	-	.	ID=CBEC_221540;Parent=CBEC_221533
V	QG2082_V1	intron	221851	222695	.	-	0	Parent=CBEC_221533;ID=CBEC_221533_intron
V	QG2082_V1	repeat_region	222084	222356	.	.	.	X=Cluster106_144XXXXUnknown;ID=Cluster106_144XXXXUnknown;intact=TRUE
V	QG2082_V1	repeat_region	222460	222662	.	.	.	X=Cluster117_54XXXXDNA-TcMar-Tc1;ID=Cluster117_54XXXXDNA-TcMar-Tc1;intact=TRUE
V	QG2082_V1	CDS	222696	222972	.	-	0	ID=CBEC_221550;Parent=CBEC_221533
V	QG2082_V1	exon	222696	222975	.	-	.	ID=CBEC_221541;Parent=CBEC_221533
V	QG2082_V1	five_prime_UTR	222973	222975	.	-	.	ID=CBEC_221551;Parent=CBEC_221533
V	QG2082_V1	repeat_region	223113	223388	.	.	.	X=Cluster1382_31XXXXDNA-TcMar-Tc1;ID=Cluster1382_31XXXXDNA-TcMar-Tc1;intact=TRUE
V	QG2082_V1	repeat_region	223527	223560	.	.	.	X=Cluster1514_85XXXXUnknown;ID=Cluster1514_85XXXXUnknown;intact=TRUE
V	QG2082_V1	repeat_region	223745	223901	.	.	.	X=Cluster1208_86XXXXUnknown;ID=Cluster1208_86XXXXUnknown;intact=TRUE
V	QG2082_V1	repeat_region	224019	224220	.	.	.	X=Cluster1208_87XXXXUnknown;ID=Cluster1208_87XXXXUnknown;intact=TRUE
V	QG2082_V1	repeat_region	224592	224860	.	.	.	X=Cluster1514_86XXXXUnknown;ID=Cluster1514_86XXXXUnknown;intact=TRUE
V	QG2082_V1	repeat_region	224861	224861	.	.	.	X=Cluster1041_85XXXXUnknown;ID=Cluster1041_85XXXXUnknown;intact=TRUE
V	QG2082_V1	repeat_region	224862	225044	.	.	.	X=Cluster1041_85XXXXUnknown;ID=Cluster1041_85XXXXUnknown;intact=TRUE
V	QG2082_V1	repeat_region	225591	225774	.	.	.	X=Cluster1041_86XXXXUnknown;ID=Cluster1041_86XXXXUnknown;intact=TRUE
V	QG2082_V1	repeat_region	225794	226087	.	.	.	X=Cluster106_145XXXXUnknown;ID=Cluster106_145XXXXUnknown;intact=TRUE
V	QG2082_V1	repeat_region	226089	226162	.	.	.	X=Cluster305_3556XXXXDNA-TcMar-Tc1;ID=Cluster305_3556XXXXDNA-TcMar-Tc1;intact=TRUE
V	QG2082_V1	repeat_region	226283	226328	.	.	.	X=Cluster659_586XXXXUnknown;ID=Cluster659_586XXXXUnknown;intact=TRUE
V	QG2082_V1	repeat_region	226329	226480	.	.	.	X=Cluster129_373XXXXDNA-TcMar-Tc1;ID=Cluster129_373XXXXDNA-TcMar-Tc1;intact=TRUE
V	QG2082_V1	repeat_region	226586	226670	.	.	.	X=Cluster1365_43XXXXDNA-TcMar-Tc1;ID=Cluster1365_43XXXXDNA-TcMar-Tc1;intact=TRUE
V	QG2082_V1	repeat_region	226673	226782	.	.	.	X=Cluster1365_44XXXXDNA-TcMar-Tc1;ID=Cluster1365_44XXXXDNA-TcMar-Tc1;intact=TRUE
V	QG2082_V1	exon	226899	226949	.	-	.	ID=CBEC_221542;Parent=CBEC_221533
V	QG2082_V1	five_prime_UTR	226899	226949	.	-	.	ID=CBEC_221552;Parent=CBEC_221533
V	QG2082_V1	repeat_region	227101	228218	.	.	.	X=Cluster229_33XXXXDNA-TcMar-Tc1;ID=Cluster229_33XXXXDNA-TcMar-Tc1;intact=TRUE
V	QG2082_V1	repeat_region	228381	228506	.	.	.	X=Cluster1044_22XXXXDNA-TcMar-Tc1;ID=Cluster1044_22XXXXDNA-TcMar-Tc1;intact=TRUE
V	QG2082_V1	repeat_region	228507	228537	.	.	.	X=Cluster305_3557XXXXDNA-TcMar-Tc1;ID=Cluster305_3557XXXXDNA-TcMar-Tc1;intact=TRUE
V	QG2082_V1	repeat_region	228538	228613	.	.	.	X=Cluster305_3558XXXXDNA-TcMar-Tc1;ID=Cluster305_3558XXXXDNA-TcMar-Tc1;intact=TRUE
V	QG2082_V1	repeat_region	228704	228779	.	.	.	X=Cluster305_3559XXXXDNA-TcMar-Tc1;ID=Cluster305_3559XXXXDNA-TcMar-Tc1;intact=TRUE
V	QG2082_V1	repeat_region	228780	228810	.	.	.	X=Cluster305_3560XXXXDNA-TcMar-Tc1;ID=Cluster305_3560XXXXDNA-TcMar-Tc1;intact=TRUE
V	QG2082_V1	repeat_region	228811	229250	.	.	.	X=Cluster1044_23XXXXDNA-TcMar-Tc1;ID=Cluster1044_23XXXXDNA-TcMar-Tc1;intact=TRUE
V	QG2082_V1	repeat_region	229369	229401	.	.	.	X=Cluster147_93XXXXUnknown;ID=Cluster147_93XXXXUnknown;intact=TRUE
V	QG2082_V1	repeat_region	229402	229495	.	.	.	X=Cluster1387_330XXXXDNA-TcMar-Tc1;ID=Cluster1387_330XXXXDNA-TcMar-Tc1;intact=TRUE
V	QG2082_V1	repeat_region	229496	229797	.	.	.	X=Cluster106_146XXXXUnknown;ID=Cluster106_146XXXXUnknown;intact=TRUE
V	QG2082_V1	repeat_region	229798	229955	.	.	.	X=Cluster1387_331XXXXDNA-TcMar-Tc1;ID=Cluster1387_331XXXXDNA-TcMar-Tc1;intact=TRUE
V	QG2082_V1	repeat_region	229989	230147	.	.	.	X=Cluster939_80XXXXUnknown;ID=Cluster939_80XXXXUnknown;intact=TRUE
V	QG2082_V1	CDS	230382	230436	.	-	1	ID=CBEC_221584;Parent=CBEC_221565
V	QG2082_V1	exon	230382	230436	.	-	.	ID=CBEC_221566;Parent=CBEC_221565
V	QG2082_V1	gene	230382	238672	.	-	.	ID=CBEC_221564;Name=EVM prediction V.22;celegans_gene_ids=WBGene00015968;celegans_gene_names=C18C4.7
V	QG2082_V1	mRNA	230382	238672	.	-	.	ID=CBEC_221565;Parent=CBEC_221564;Name=EVM prediction V.22
V	QG2082_V1	intron	230437	230477	.	-	1	Parent=CBEC_221565;ID=CBEC_221565_intron
V	QG2082_V1	CDS	230478	230615	.	-	1	ID=CBEC_221585;Parent=CBEC_221565
V	QG2082_V1	exon	230478	230615	.	-	.	ID=CBEC_221567;Parent=CBEC_221565
V	QG2082_V1	intron	230616	231842	.	-	1	Parent=CBEC_221565;ID=CBEC_221565_intron
V	QG2082_V1	repeat_region	230647	230672	.	.	.	X=Cluster1323_463XXXXUnknown;ID=Cluster1323_463XXXXUnknown;intact=TRUE
V	QG2082_V1	repeat_region	230673	231062	.	.	.	X=Cluster434_1794XXXXDNA-TcMar-Tc1;ID=Cluster434_1794XXXXDNA-TcMar-Tc1;intact=TRUE
V	QG2082_V1	repeat_region	231067	231100	.	.	.	X=Cluster147_94XXXXUnknown;ID=Cluster147_94XXXXUnknown;intact=TRUE
V	QG2082_V1	repeat_region	231101	231112	.	.	.	X=Cluster939_81XXXXUnknown;ID=Cluster939_81XXXXUnknown;intact=TRUE
V	QG2082_V1	repeat_region	231113	231263	.	.	.	X=Cluster939_81XXXXUnknown;ID=Cluster939_81XXXXUnknown;intact=TRUE
V	QG2082_V1	repeat_region	231264	231265	.	.	.	X=Cluster147_95XXXXUnknown;ID=Cluster147_95XXXXUnknown;intact=TRUE
V	QG2082_V1	repeat_region	231266	231279	.	.	.	X=Cluster147_95XXXXUnknown;ID=Cluster147_95XXXXUnknown;intact=TRUE
V	QG2082_V1	repeat_region	231280	231357	.	.	.	X=Cluster1387_332XXXXDNA-TcMar-Tc1;ID=Cluster1387_332XXXXDNA-TcMar-Tc1;intact=TRUE
V	QG2082_V1	repeat_region	231444	231467	.	.	.	X=Cluster305_3561XXXXDNA-TcMar-Tc1;ID=Cluster305_3561XXXXDNA-TcMar-Tc1;intact=TRUE
V	QG2082_V1	repeat_region	231468	231543	.	.	.	X=Cluster305_3562XXXXDNA-TcMar-Tc1;ID=Cluster305_3562XXXXDNA-TcMar-Tc1;intact=TRUE
V	QG2082_V1	repeat_region	231634	231707	.	.	.	X=Cluster305_3563XXXXDNA-TcMar-Tc1;ID=Cluster305_3563XXXXDNA-TcMar-Tc1;intact=TRUE
V	QG2082_V1	repeat_region	231708	231738	.	.	.	X=Cluster305_3564XXXXDNA-TcMar-Tc1;ID=Cluster305_3564XXXXDNA-TcMar-Tc1;intact=TRUE
V	QG2082_V1	CDS	231843	231914	.	-	1	ID=CBEC_221586;Parent=CBEC_221565
V	QG2082_V1	exon	231843	231914	.	-	.	ID=CBEC_221568;Parent=CBEC_221565
V	QG2082_V1	intron	231915	231984	.	-	1	Parent=CBEC_221565;ID=CBEC_221565_intron
V	QG2082_V1	CDS	231985	232101	.	-	1	ID=CBEC_221587;Parent=CBEC_221565
V	QG2082_V1	exon	231985	232101	.	-	.	ID=CBEC_221569;Parent=CBEC_221565
V	QG2082_V1	intron	232102	232146	.	-	0	Parent=CBEC_221565;ID=CBEC_221565_intron
V	QG2082_V1	CDS	232147	232286	.	-	0	ID=CBEC_221588;Parent=CBEC_221565
V	QG2082_V1	exon	232147	232286	.	-	.	ID=CBEC_221570;Parent=CBEC_221565
V	QG2082_V1	intron	232287	235182	.	-	2	Parent=CBEC_221565;ID=CBEC_221565_intron
V	QG2082_V1	repeat_region	232571	232858	.	.	.	X=Cluster1074_16XXXXDNA-CMC-Chapaev;ID=Cluster1074_16XXXXDNA-CMC-Chapaev;intact=TRUE
V	QG2082_V1	repeat_region	232953	233110	.	.	.	X=Cluster1074_17XXXXDNA-CMC-Chapaev;ID=Cluster1074_17XXXXDNA-CMC-Chapaev;intact=TRUE
V	QG2082_V1	repeat_region	233499	233715	.	.	.	X=Cluster434_1795XXXXDNA-TcMar-Tc1;ID=Cluster434_1795XXXXDNA-TcMar-Tc1;intact=TRUE
V	QG2082_V1	repeat_region	233717	233839	.	.	.	X=Cluster434_1796XXXXDNA-TcMar-Tc1;ID=Cluster434_1796XXXXDNA-TcMar-Tc1;intact=TRUE
V	QG2082_V1	CDS	235183	235619	.	-	2	ID=CBEC_221589;Parent=CBEC_221565
V	QG2082_V1	exon	235183	235619	.	-	.	ID=CBEC_221571;Parent=CBEC_221565
V	QG2082_V1	intron	235620	235670	.	-	0	Parent=CBEC_221565;ID=CBEC_221565_intron
V	QG2082_V1	CDS	235671	235788	.	-	0	ID=CBEC_221590;Parent=CBEC_221565
V	QG2082_V1	exon	235671	235788	.	-	.	ID=CBEC_221572;Parent=CBEC_221565
V	QG2082_V1	intron	235789	235838	.	-	2	Parent=CBEC_221565;ID=CBEC_221565_intron
V	QG2082_V1	CDS	235839	236041	.	-	2	ID=CBEC_221591;Parent=CBEC_221565
V	QG2082_V1	exon	235839	236041	.	-	.	ID=CBEC_221573;Parent=CBEC_221565
V	QG2082_V1	intron	236042	236096	.	-	0	Parent=CBEC_221565;ID=CBEC_221565_intron
V	QG2082_V1	CDS	236097	236214	.	-	0	ID=CBEC_221592;Parent=CBEC_221565
V	QG2082_V1	exon	236097	236214	.	-	.	ID=CBEC_221574;Parent=CBEC_221565
V	QG2082_V1	intron	236215	236270	.	-	1	Parent=CBEC_221565;ID=CBEC_221565_intron
V	QG2082_V1	CDS	236271	236415	.	-	1	ID=CBEC_221593;Parent=CBEC_221565
V	QG2082_V1	exon	236271	236415	.	-	.	ID=CBEC_221575;Parent=CBEC_221565
V	QG2082_V1	intron	236416	236532	.	-	1	Parent=CBEC_221565;ID=CBEC_221565_intron
V	QG2082_V1	CDS	236533	236841	.	-	1	ID=CBEC_221594;Parent=CBEC_221565
V	QG2082_V1	exon	236533	236841	.	-	.	ID=CBEC_221576;Parent=CBEC_221565
V	QG2082_V1	intron	236842	236893	.	-	0	Parent=CBEC_221565;ID=CBEC_221565_intron
V	QG2082_V1	CDS	236894	237210	.	-	0	ID=CBEC_221595;Parent=CBEC_221565
V	QG2082_V1	exon	236894	237210	.	-	.	ID=CBEC_221577;Parent=CBEC_221565
V	QG2082_V1	intron	237211	237252	.	-	0	Parent=CBEC_221565;ID=CBEC_221565_intron
V	QG2082_V1	CDS	237253	237378	.	-	0	ID=CBEC_221596;Parent=CBEC_221565
V	QG2082_V1	exon	237253	237378	.	-	.	ID=CBEC_221578;Parent=CBEC_221565
V	QG2082_V1	intron	237379	237420	.	-	1	Parent=CBEC_221565;ID=CBEC_221565_intron
V	QG2082_V1	CDS	237421	237661	.	-	1	ID=CBEC_221597;Parent=CBEC_221565
V	QG2082_V1	exon	237421	237661	.	-	.	ID=CBEC_221579;Parent=CBEC_221565
V	QG2082_V1	intron	237662	237713	.	-	0	Parent=CBEC_221565;ID=CBEC_221565_intron
V	QG2082_V1	CDS	237714	237964	.	-	0	ID=CBEC_221598;Parent=CBEC_221565
V	QG2082_V1	exon	237714	237964	.	-	.	ID=CBEC_221580;Parent=CBEC_221565
V	QG2082_V1	intron	237965	238007	.	-	0	Parent=CBEC_221565;ID=CBEC_221565_intron
V	QG2082_V1	CDS	238008	238178	.	-	0	ID=CBEC_221599;Parent=CBEC_221565
V	QG2082_V1	exon	238008	238178	.	-	.	ID=CBEC_221581;Parent=CBEC_221565
V	QG2082_V1	intron	238179	238221	.	-	1	Parent=CBEC_221565;ID=CBEC_221565_intron
V	QG2082_V1	CDS	238222	238336	.	-	1	ID=CBEC_221600;Parent=CBEC_221565
V	QG2082_V1	exon	238222	238336	.	-	.	ID=CBEC_221582;Parent=CBEC_221565
V	QG2082_V1	intron	238337	238589	.	-	0	Parent=CBEC_221565;ID=CBEC_221565_intron
V	QG2082_V1	CDS	238590	238672	.	-	0	ID=CBEC_221601;Parent=CBEC_221565
V	QG2082_V1	exon	238590	238672	.	-	.	ID=CBEC_221583;Parent=CBEC_221565
V	QG2082_V1	CDS	239245	239301	.	+	0	ID=CBEC_221623;Parent=CBEC_221613
V	QG2082_V1	exon	239245	239301	.	+	.	ID=CBEC_221614;Parent=CBEC_221613
V	QG2082_V1	gene	239245	243331	.	+	.	ID=CBEC_221612;Name=EVM prediction V.23;celegans_gene_ids=WBGene00015964;celegans_gene_names=glb-5
V	QG2082_V1	mRNA	239245	243331	.	+	.	ID=CBEC_221613;Parent=CBEC_221612;Name=EVM prediction V.23;InterPro=IPR044399,IPR012292,IPR000971,IPR009050;Gene_Ontology=GO:0019825,GO:0020037
V	QG2082_V1	intron	239302	240941	.	+	0	Parent=CBEC_221613;ID=CBEC_221613_intron
V	QG2082_V1	repeat_region	239705	240045	.	.	.	X=Cluster434_1797XXXXDNA-TcMar-Tc1;ID=Cluster434_1797XXXXDNA-TcMar-Tc1;intact=TRUE
V	QG2082_V1	repeat_region	240046	240073	.	.	.	X=Cluster1323_464XXXXUnknown;ID=Cluster1323_464XXXXUnknown;intact=TRUE
V	QG2082_V1	repeat_region	240074	240077	.	.	.	X=Cluster1323_464XXXXUnknown;ID=Cluster1323_464XXXXUnknown;intact=TRUE
V	QG2082_V1	repeat_region	240088	240282	.	.	.	X=Cluster402_896XXXXDNA-TcMar-Tc1;ID=Cluster402_896XXXXDNA-TcMar-Tc1;intact=TRUE
V	QG2082_V1	repeat_region	240325	240561	.	.	.	X=Cluster117_55XXXXDNA-TcMar-Tc1;ID=Cluster117_55XXXXDNA-TcMar-Tc1;intact=TRUE
V	QG2082_V1	repeat_region	240620	240716	.	.	.	X=Cluster305_3565XXXXDNA-TcMar-Tc1;ID=Cluster305_3565XXXXDNA-TcMar-Tc1;intact=TRUE
V	QG2082_V1	repeat_region	240824	240926	.	.	.	X=Cluster305_3566XXXXDNA-TcMar-Tc1;ID=Cluster305_3566XXXXDNA-TcMar-Tc1;intact=TRUE
V	QG2082_V1	CDS	240942	241011	.	+	0	ID=CBEC_221624;Parent=CBEC_221613
V	QG2082_V1	exon	240942	241011	.	+	.	ID=CBEC_221615;Parent=CBEC_221613
V	QG2082_V1	intron	241012	241204	.	+	2	Parent=CBEC_221613;ID=CBEC_221613_intron
V	QG2082_V1	repeat_region	241021	241177	.	.	.	X=Cluster146_133XXXXUnknown;ID=Cluster146_133XXXXUnknown;intact=TRUE
V	QG2082_V1	CDS	241205	241272	.	+	2	ID=CBEC_221625;Parent=CBEC_221613
V	QG2082_V1	exon	241205	241272	.	+	.	ID=CBEC_221616;Parent=CBEC_221613
V	QG2082_V1	intron	241273	241312	.	+	0	Parent=CBEC_221613;ID=CBEC_221613_intron
V	QG2082_V1	CDS	241313	241402	.	+	0	ID=CBEC_221626;Parent=CBEC_221613
V	QG2082_V1	exon	241313	241402	.	+	.	ID=CBEC_221617;Parent=CBEC_221613
V	QG2082_V1	intron	241403	241886	.	+	0	Parent=CBEC_221613;ID=CBEC_221613_intron
V	QG2082_V1	CDS	241887	242026	.	+	0	ID=CBEC_221627;Parent=CBEC_221613
V	QG2082_V1	exon	241887	242026	.	+	.	ID=CBEC_221618;Parent=CBEC_221613
V	QG2082_V1	repeat_region	241958	242003	.	.	.	X=A-rich_2072XXXXA-rich;ID=A-rich_2072XXXXA-rich;intact=TRUE
V	QG2082_V1	intron	242027	242436	.	+	1	Parent=CBEC_221613;ID=CBEC_221613_intron
V	QG2082_V1	repeat_region	242079	242190	.	.	.	X=Cluster599_30XXXXLTR-Gypsy;ID=Cluster599_30XXXXLTR-Gypsy;intact=TRUE
V	QG2082_V1	repeat_region	242216	242288	.	.	.	X=Cluster488_14XXXXUnknown;ID=Cluster488_14XXXXUnknown;intact=TRUE
V	QG2082_V1	repeat_region	242317	242391	.	.	.	X=Cluster488_15XXXXUnknown;ID=Cluster488_15XXXXUnknown;intact=TRUE
V	QG2082_V1	CDS	242437	242662	.	+	1	ID=CBEC_221628;Parent=CBEC_221613
V	QG2082_V1	exon	242437	242662	.	+	.	ID=CBEC_221619;Parent=CBEC_221613
V	QG2082_V1	intron	242663	242704	.	+	0	Parent=CBEC_221613;ID=CBEC_221613_intron
V	QG2082_V1	CDS	242705	242983	.	+	0	ID=CBEC_221629;Parent=CBEC_221613
V	QG2082_V1	exon	242705	242983	.	+	.	ID=CBEC_221620;Parent=CBEC_221613
V	QG2082_V1	intron	242984	243025	.	+	0	Parent=CBEC_221613;ID=CBEC_221613_intron
V	QG2082_V1	CDS	243026	243161	.	+	0	ID=CBEC_221630;Parent=CBEC_221613
V	QG2082_V1	exon	243026	243161	.	+	.	ID=CBEC_221621;Parent=CBEC_221613
V	QG2082_V1	intron	243162	243206	.	+	2	Parent=CBEC_221613;ID=CBEC_221613_intron
V	QG2082_V1	CDS	243207	243331	.	+	2	ID=CBEC_221631;Parent=CBEC_221613
V	QG2082_V1	exon	243207	243331	.	+	.	ID=CBEC_221622;Parent=CBEC_221613
V	QG2082_V1	repeat_region	244192	244354	.	.	.	X=Cluster402_897XXXXDNA-TcMar-Tc1;ID=Cluster402_897XXXXDNA-TcMar-Tc1;intact=TRUE
V	QG2082_V1	repeat_region	245119	245132	.	.	.	X=Cluster484_98XXXXUnknown;ID=Cluster484_98XXXXUnknown;intact=TRUE
V	QG2082_V1	repeat_region	245133	245673	.	.	.	X=GGAAGCCTn_2XXXXSimple_repeat;ID=GGAAGCCTn_2XXXXSimple_repeat;intact=TRUE
V	QG2082_V1	repeat_region	245674	245806	.	.	.	X=Cluster484_99XXXXUnknown;ID=Cluster484_99XXXXUnknown;intact=TRUE
V	QG2082_V1	repeat_region	245807	245810	.	.	.	X=Cluster484_100XXXXUnknown;ID=Cluster484_100XXXXUnknown;intact=TRUE
V	QG2082_V1	repeat_region	245811	245948	.	.	.	X=Cluster484_100XXXXUnknown;ID=Cluster484_100XXXXUnknown;intact=TRUE
V	QG2082_V1	repeat_region	245949	245952	.	.	.	X=Cluster484_101XXXXUnknown;ID=Cluster484_101XXXXUnknown;intact=TRUE
V	QG2082_V1	repeat_region	245953	246090	.	.	.	X=Cluster484_101XXXXUnknown;ID=Cluster484_101XXXXUnknown;intact=TRUE
V	QG2082_V1	repeat_region	246091	246094	.	.	.	X=Cluster484_102XXXXUnknown;ID=Cluster484_102XXXXUnknown;intact=TRUE
V	QG2082_V1	repeat_region	246095	246232	.	.	.	X=Cluster484_102XXXXUnknown;ID=Cluster484_102XXXXUnknown;intact=TRUE
V	QG2082_V1	repeat_region	246233	246236	.	.	.	X=Cluster484_103XXXXUnknown;ID=Cluster484_103XXXXUnknown;intact=TRUE
V	QG2082_V1	repeat_region	246237	246374	.	.	.	X=Cluster484_103XXXXUnknown;ID=Cluster484_103XXXXUnknown;intact=TRUE
V	QG2082_V1	repeat_region	246375	246378	.	.	.	X=Cluster484_104XXXXUnknown;ID=Cluster484_104XXXXUnknown;intact=TRUE
V	QG2082_V1	repeat_region	246379	246473	.	.	.	X=Cluster484_104XXXXUnknown;ID=Cluster484_104XXXXUnknown;intact=TRUE
V	QG2082_V1	repeat_region	246514	247021	.	.	.	X=TCCAGGCTn_11XXXXSimple_repeat;ID=TCCAGGCTn_11XXXXSimple_repeat;intact=TRUE
V	QG2082_V1	repeat_region	247088	247280	.	.	.	X=Cluster402_898XXXXDNA-TcMar-Tc1;ID=Cluster402_898XXXXDNA-TcMar-Tc1;intact=TRUE
V	QG2082_V1	repeat_region	247404	247414	.	.	.	X=Cluster659_587XXXXUnknown;ID=Cluster659_587XXXXUnknown;intact=TRUE
V	QG2082_V1	repeat_region	247415	247496	.	.	.	X=Cluster305_3567XXXXDNA-TcMar-Tc1;ID=Cluster305_3567XXXXDNA-TcMar-Tc1;intact=TRUE
V	QG2082_V1	repeat_region	247571	247632	.	.	.	X=Cluster305_3568XXXXDNA-TcMar-Tc1;ID=Cluster305_3568XXXXDNA-TcMar-Tc1;intact=TRUE
V	QG2082_V1	repeat_region	247686	247733	.	.	.	X=Cluster1196_53XXXXUnknown;ID=Cluster1196_53XXXXUnknown;intact=TRUE
V	QG2082_V1	repeat_region	247901	247996	.	.	.	X=Cluster1196_54XXXXUnknown;ID=Cluster1196_54XXXXUnknown;intact=TRUE
V	QG2082_V1	repeat_region	248013	248248	.	.	.	X=Cluster137_81XXXXDNA-CMC-Chapaev;ID=Cluster137_81XXXXDNA-CMC-Chapaev;intact=TRUE
V	QG2082_V1	repeat_region	248252	248335	.	.	.	X=Cluster402_899XXXXDNA-TcMar-Tc1;ID=Cluster402_899XXXXDNA-TcMar-Tc1;intact=TRUE
V	QG2082_V1	repeat_region	248336	248439	.	.	.	X=Cluster402_900XXXXDNA-TcMar-Tc1;ID=Cluster402_900XXXXDNA-TcMar-Tc1;intact=TRUE
V	QG2082_V1	repeat_region	248567	248779	.	.	.	X=Cluster434_1798XXXXDNA-TcMar-Tc1;ID=Cluster434_1798XXXXDNA-TcMar-Tc1;intact=TRUE
V	QG2082_V1	repeat_region	248851	248948	.	.	.	X=Cluster1196_55XXXXUnknown;ID=Cluster1196_55XXXXUnknown;intact=TRUE
V	QG2082_V1	repeat_region	248974	249189	.	.	.	X=Cluster1387_333XXXXDNA-TcMar-Tc1;ID=Cluster1387_333XXXXDNA-TcMar-Tc1;intact=TRUE
V	QG2082_V1	exon	249634	249772	.	-	.	ID=CBEC_221644;Parent=CBEC_221643
V	QG2082_V1	gene	249634	251001	.	-	.	ID=CBEC_221642;Name=EVM prediction V.24;celegans_gene_ids=WBGene00015969;celegans_gene_names=glb-6
V	QG2082_V1	mRNA	249634	251001	.	-	.	ID=CBEC_221643;Parent=CBEC_221642;Name=EVM prediction V.24;InterPro=IPR012292,IPR044399,IPR009050;Gene_Ontology=GO:0019825,GO:0020037
V	QG2082_V1	three_prime_UTR	249634	249688	.	-	.	ID=CBEC_221661;Parent=CBEC_221643
V	QG2082_V1	CDS	249689	249772	.	-	0	ID=CBEC_221652;Parent=CBEC_221643
V	QG2082_V1	intron	249773	249814	.	-	0	Parent=CBEC_221643;ID=CBEC_221643_intron
V	QG2082_V1	CDS	249815	249919	.	-	0	ID=CBEC_221653;Parent=CBEC_221643
V	QG2082_V1	exon	249815	249919	.	-	.	ID=CBEC_221645;Parent=CBEC_221643
V	QG2082_V1	intron	249920	249961	.	-	2	Parent=CBEC_221643;ID=CBEC_221643_intron
V	QG2082_V1	CDS	249962	250056	.	-	2	ID=CBEC_221654;Parent=CBEC_221643
V	QG2082_V1	exon	249962	250056	.	-	.	ID=CBEC_221646;Parent=CBEC_221643
V	QG2082_V1	intron	250057	250106	.	-	0	Parent=CBEC_221643;ID=CBEC_221643_intron
V	QG2082_V1	CDS	250107	250230	.	-	0	ID=CBEC_221655;Parent=CBEC_221643
V	QG2082_V1	exon	250107	250230	.	-	.	ID=CBEC_221647;Parent=CBEC_221643
V	QG2082_V1	intron	250231	250272	.	-	2	Parent=CBEC_221643;ID=CBEC_221643_intron
V	QG2082_V1	CDS	250273	250475	.	-	2	ID=CBEC_221656;Parent=CBEC_221643
V	QG2082_V1	exon	250273	250475	.	-	.	ID=CBEC_221648;Parent=CBEC_221643
V	QG2082_V1	intron	250476	250515	.	-	1	Parent=CBEC_221643;ID=CBEC_221643_intron
V	QG2082_V1	CDS	250516	250649	.	-	1	ID=CBEC_221657;Parent=CBEC_221643
V	QG2082_V1	exon	250516	250649	.	-	.	ID=CBEC_221649;Parent=CBEC_221643
V	QG2082_V1	intron	250650	250696	.	-	2	Parent=CBEC_221643;ID=CBEC_221643_intron
V	QG2082_V1	CDS	250697	250793	.	-	2	ID=CBEC_221658;Parent=CBEC_221643
V	QG2082_V1	exon	250697	250793	.	-	.	ID=CBEC_221650;Parent=CBEC_221643
V	QG2082_V1	intron	250794	250845	.	-	0	Parent=CBEC_221643;ID=CBEC_221643_intron
V	QG2082_V1	CDS	250846	250933	.	-	0	ID=CBEC_221659;Parent=CBEC_221643
V	QG2082_V1	exon	250846	251001	.	-	.	ID=CBEC_221651;Parent=CBEC_221643
V	QG2082_V1	five_prime_UTR	250934	251001	.	-	.	ID=CBEC_221660;Parent=CBEC_221643
V	QG2082_V1	repeat_region	251002	251269	.	.	.	X=Cluster302_24XXXXUnknown;ID=Cluster302_24XXXXUnknown;intact=TRUE
V	QG2082_V1	CDS	251371	251638	.	+	0	ID=CBEC_221677;Parent=CBEC_221673
V	QG2082_V1	exon	251371	251638	.	+	.	ID=CBEC_221674;Parent=CBEC_221673
V	QG2082_V1	gene	251371	252332	.	+	.	ID=CBEC_221672;Name=EVM prediction V.25
V	QG2082_V1	mRNA	251371	252332	.	+	.	ID=CBEC_221673;Parent=CBEC_221672;Name=EVM prediction V.25;InterPro=IPR006578
V	QG2082_V1	intron	251639	251730	.	+	2	Parent=CBEC_221673;ID=CBEC_221673_intron
V	QG2082_V1	CDS	251731	251899	.	+	2	ID=CBEC_221678;Parent=CBEC_221673
V	QG2082_V1	exon	251731	251899	.	+	.	ID=CBEC_221675;Parent=CBEC_221673
V	QG2082_V1	intron	251900	251944	.	+	1	Parent=CBEC_221673;ID=CBEC_221673_intron
V	QG2082_V1	CDS	251945	252332	.	+	1	ID=CBEC_221679;Parent=CBEC_221673
V	QG2082_V1	exon	251945	252332	.	+	.	ID=CBEC_221676;Parent=CBEC_221673
V	QG2082_V1	CDS	252490	253280	.	-	2	ID=CBEC_221695;Parent=CBEC_221691
V	QG2082_V1	exon	252490	253280	.	-	.	ID=CBEC_221692;Parent=CBEC_221691
V	QG2082_V1	gene	252490	253564	.	-	.	ID=CBEC_221690;Name=EVM prediction V.26
V	QG2082_V1	mRNA	252490	253564	.	-	.	ID=CBEC_221691;Parent=CBEC_221690;Name=EVM prediction V.26;InterPro=IPR027806
V	QG2082_V1	intron	253281	253324	.	-	0	Parent=CBEC_221691;ID=CBEC_221691_intron
V	QG2082_V1	CDS	253325	253457	.	-	0	ID=CBEC_221696;Parent=CBEC_221691
V	QG2082_V1	exon	253325	253457	.	-	.	ID=CBEC_221693;Parent=CBEC_221691
V	QG2082_V1	intron	253458	253498	.	-	0	Parent=CBEC_221691;ID=CBEC_221691_intron
V	QG2082_V1	CDS	253499	253564	.	-	0	ID=CBEC_221697;Parent=CBEC_221691
V	QG2082_V1	exon	253499	253564	.	-	.	ID=CBEC_221694;Parent=CBEC_221691
V	QG2082_V1	repeat_region	253772	254039	.	.	.	X=Cluster302_25XXXXUnknown;ID=Cluster302_25XXXXUnknown;intact=TRUE
V	QG2082_V1	repeat_region	256018	256048	.	.	.	X=Cluster305_3569XXXXDNA-TcMar-Tc1;ID=Cluster305_3569XXXXDNA-TcMar-Tc1;intact=TRUE
V	QG2082_V1	repeat_region	256049	256125	.	.	.	X=Cluster305_3570XXXXDNA-TcMar-Tc1;ID=Cluster305_3570XXXXDNA-TcMar-Tc1;intact=TRUE
V	QG2082_V1	repeat_region	256218	256284	.	.	.	X=Cluster305_3571XXXXDNA-TcMar-Tc1;ID=Cluster305_3571XXXXDNA-TcMar-Tc1;intact=TRUE
V	QG2082_V1	repeat_region	256285	256315	.	.	.	X=Cluster305_3572XXXXDNA-TcMar-Tc1;ID=Cluster305_3572XXXXDNA-TcMar-Tc1;intact=TRUE
V	QG2082_V1	exon	256464	256968	.	-	.	ID=CBEC_221710;Parent=CBEC_221709
V	QG2082_V1	gene	256464	261322	.	-	.	ID=CBEC_221708;Name=EVM prediction V.27;celegans_gene_ids=WBGene00002214,WBGene00002215;celegans_gene_names=klc-1,klc-2
V	QG2082_V1	mRNA	256464	261322	.	-	.	ID=CBEC_221709;Parent=CBEC_221708;Name=EVM prediction V.27;InterPro=IPR015792,IPR011990,IPR019734,IPR002151;Gene_Ontology=GO:0005515,GO:0005871
V	QG2082_V1	three_prime_UTR	256464	256812	.	-	.	ID=CBEC_221727;Parent=CBEC_221709
V	QG2082_V1	CDS	256813	256968	.	-	0	ID=CBEC_221718;Parent=CBEC_221709
V	QG2082_V1	intron	256969	257205	.	-	1	Parent=CBEC_221709;ID=CBEC_221709_intron
V	QG2082_V1	CDS	257206	257314	.	-	1	ID=CBEC_221719;Parent=CBEC_221709
V	QG2082_V1	exon	257206	257314	.	-	.	ID=CBEC_221711;Parent=CBEC_221709
V	QG2082_V1	intron	257315	257358	.	-	1	Parent=CBEC_221709;ID=CBEC_221709_intron
V	QG2082_V1	CDS	257359	257475	.	-	1	ID=CBEC_221720;Parent=CBEC_221709
V	QG2082_V1	exon	257359	257475	.	-	.	ID=CBEC_221712;Parent=CBEC_221709
V	QG2082_V1	intron	257476	257520	.	-	2	Parent=CBEC_221709;ID=CBEC_221709_intron
V	QG2082_V1	CDS	257521	258217	.	-	2	ID=CBEC_221721;Parent=CBEC_221709
V	QG2082_V1	exon	257521	258217	.	-	.	ID=CBEC_221713;Parent=CBEC_221709
V	QG2082_V1	intron	258218	258264	.	-	0	Parent=CBEC_221709;ID=CBEC_221709_intron
V	QG2082_V1	CDS	258265	258370	.	-	0	ID=CBEC_221722;Parent=CBEC_221709
V	QG2082_V1	exon	258265	258370	.	-	.	ID=CBEC_221714;Parent=CBEC_221709
V	QG2082_V1	intron	258371	258414	.	-	2	Parent=CBEC_221709;ID=CBEC_221709_intron
V	QG2082_V1	CDS	258415	258731	.	-	2	ID=CBEC_221723;Parent=CBEC_221709
V	QG2082_V1	exon	258415	258731	.	-	.	ID=CBEC_221715;Parent=CBEC_221709
V	QG2082_V1	intron	258732	258788	.	-	1	Parent=CBEC_221709;ID=CBEC_221709_intron
V	QG2082_V1	CDS	258789	258931	.	-	1	ID=CBEC_221724;Parent=CBEC_221709
V	QG2082_V1	exon	258789	258931	.	-	.	ID=CBEC_221716;Parent=CBEC_221709
V	QG2082_V1	intron	258932	261231	.	-	0	Parent=CBEC_221709;ID=CBEC_221709_intron
V	QG2082_V1	repeat_region	260204	260320	.	.	.	X=Cluster64_22XXXXDNA-TcMar-Tc1;ID=Cluster64_22XXXXDNA-TcMar-Tc1;intact=TRUE
V	QG2082_V1	repeat_region	260354	260443	.	.	.	X=Cluster1535_21XXXXUnknown;ID=Cluster1535_21XXXXUnknown;intact=TRUE
V	QG2082_V1	repeat_region	260474	260558	.	.	.	X=Cluster1535_22XXXXUnknown;ID=Cluster1535_22XXXXUnknown;intact=TRUE
V	QG2082_V1	CDS	261232	261269	.	-	0	ID=CBEC_221725;Parent=CBEC_221709
V	QG2082_V1	exon	261232	261322	.	-	.	ID=CBEC_221717;Parent=CBEC_221709
V	QG2082_V1	five_prime_UTR	261270	261322	.	-	.	ID=CBEC_221726;Parent=CBEC_221709
V	QG2082_V1	exon	262105	262427	.	-	.	ID=CBEC_221740;Parent=CBEC_221739
V	QG2082_V1	gene	262105	263176	.	-	.	ID=CBEC_221738;Name=EVM prediction V.28;celegans_gene_ids=WBGene00003927;celegans_gene_names=pas-6
V	QG2082_V1	mRNA	262105	263176	.	-	.	ID=CBEC_221739;Parent=CBEC_221738;Name=EVM prediction V.28;InterPro=IPR035144,IPR023332,IPR001353,IPR029055,IPR000426;Gene_Ontology=GO:0019773,GO:0051603,GO:0005839,GO:0006511
V	QG2082_V1	three_prime_UTR	262105	262203	.	-	.	ID=CBEC_221751;Parent=CBEC_221739
V	QG2082_V1	CDS	262204	262427	.	-	2	ID=CBEC_221745;Parent=CBEC_221739
V	QG2082_V1	intron	262428	262471	.	-	0	Parent=CBEC_221739;ID=CBEC_221739_intron
V	QG2082_V1	CDS	262472	262601	.	-	0	ID=CBEC_221746;Parent=CBEC_221739
V	QG2082_V1	exon	262472	262601	.	-	.	ID=CBEC_221741;Parent=CBEC_221739
V	QG2082_V1	intron	262602	262648	.	-	2	Parent=CBEC_221739;ID=CBEC_221739_intron
V	QG2082_V1	CDS	262649	262719	.	-	2	ID=CBEC_221747;Parent=CBEC_221739
V	QG2082_V1	exon	262649	262719	.	-	.	ID=CBEC_221742;Parent=CBEC_221739
V	QG2082_V1	intron	262720	262765	.	-	0	Parent=CBEC_221739;ID=CBEC_221739_intron
V	QG2082_V1	CDS	262766	262958	.	-	0	ID=CBEC_221748;Parent=CBEC_221739
V	QG2082_V1	exon	262766	262958	.	-	.	ID=CBEC_221743;Parent=CBEC_221739
V	QG2082_V1	intron	262959	263005	.	-	0	Parent=CBEC_221739;ID=CBEC_221739_intron
V	QG2082_V1	CDS	263006	263155	.	-	0	ID=CBEC_221749;Parent=CBEC_221739
V	QG2082_V1	exon	263006	263176	.	-	.	ID=CBEC_221744;Parent=CBEC_221739
V	QG2082_V1	five_prime_UTR	263156	263176	.	-	.	ID=CBEC_221750;Parent=CBEC_221739
V	QG2082_V1	repeat_region	263751	264304	.	.	.	X=Cluster841_157XXXXUnknown;ID=Cluster841_157XXXXUnknown;intact=TRUE
V	QG2082_V1	repeat_region	264305	264349	.	.	.	X=Cluster331_251XXXXUnknown;ID=Cluster331_251XXXXUnknown;intact=TRUE
V	QG2082_V1	repeat_region	264350	264368	.	.	.	X=Cluster331_251XXXXUnknown;ID=Cluster331_251XXXXUnknown;intact=TRUE
V	QG2082_V1	CDS	265678	265806	.	+	0	ID=CBEC_221783;Parent=CBEC_221763
V	QG2082_V1	exon	265678	265806	.	+	.	ID=CBEC_221764;Parent=CBEC_221763
V	QG2082_V1	gene	265678	271150	.	+	.	ID=CBEC_221762;Name=EVM prediction V.29;celegans_gene_ids=WBGene00001481;celegans_gene_names=fog-1
V	QG2082_V1	mRNA	265678	271150	.	+	.	ID=CBEC_221763;Parent=CBEC_221762;Name=EVM prediction V.29;InterPro=IPR000504,IPR012677,IPR035979,IPR034819;Gene_Ontology=GO:0003723,GO:0003676,GO:0003730,GO:0045182,GO:0006417
V	QG2082_V1	intron	265807	265912	.	+	0	Parent=CBEC_221763;ID=CBEC_221763_intron
V	QG2082_V1	CDS	265913	266044	.	+	0	ID=CBEC_221784;Parent=CBEC_221763
V	QG2082_V1	exon	265913	266044	.	+	.	ID=CBEC_221765;Parent=CBEC_221763
V	QG2082_V1	intron	266045	266092	.	+	0	Parent=CBEC_221763;ID=CBEC_221763_intron
V	QG2082_V1	CDS	266093	266205	.	+	0	ID=CBEC_221785;Parent=CBEC_221763
V	QG2082_V1	exon	266093	266205	.	+	.	ID=CBEC_221766;Parent=CBEC_221763
V	QG2082_V1	intron	266206	266249	.	+	1	Parent=CBEC_221763;ID=CBEC_221763_intron
V	QG2082_V1	CDS	266250	266326	.	+	1	ID=CBEC_221786;Parent=CBEC_221763
V	QG2082_V1	exon	266250	266326	.	+	.	ID=CBEC_221767;Parent=CBEC_221763
V	QG2082_V1	intron	266327	266382	.	+	2	Parent=CBEC_221763;ID=CBEC_221763_intron
V	QG2082_V1	CDS	266383	266556	.	+	2	ID=CBEC_221787;Parent=CBEC_221763
V	QG2082_V1	exon	266383	266556	.	+	.	ID=CBEC_221768;Parent=CBEC_221763
V	QG2082_V1	intron	266557	266597	.	+	2	Parent=CBEC_221763;ID=CBEC_221763_intron
V	QG2082_V1	CDS	266598	266819	.	+	2	ID=CBEC_221788;Parent=CBEC_221763
V	QG2082_V1	exon	266598	266819	.	+	.	ID=CBEC_221769;Parent=CBEC_221763
V	QG2082_V1	intron	266820	266861	.	+	2	Parent=CBEC_221763;ID=CBEC_221763_intron
V	QG2082_V1	CDS	266862	267007	.	+	2	ID=CBEC_221789;Parent=CBEC_221763
V	QG2082_V1	exon	266862	267007	.	+	.	ID=CBEC_221770;Parent=CBEC_221763
V	QG2082_V1	intron	267008	267062	.	+	0	Parent=CBEC_221763;ID=CBEC_221763_intron
V	QG2082_V1	CDS	267063	267269	.	+	0	ID=CBEC_221790;Parent=CBEC_221763
V	QG2082_V1	exon	267063	267269	.	+	.	ID=CBEC_221771;Parent=CBEC_221763
V	QG2082_V1	intron	267270	267318	.	+	0	Parent=CBEC_221763;ID=CBEC_221763_intron
V	QG2082_V1	CDS	267319	267414	.	+	0	ID=CBEC_221791;Parent=CBEC_221763
V	QG2082_V1	exon	267319	267414	.	+	.	ID=CBEC_221772;Parent=CBEC_221763
V	QG2082_V1	intron	267415	267463	.	+	0	Parent=CBEC_221763;ID=CBEC_221763_intron
V	QG2082_V1	CDS	267464	268048	.	+	0	ID=CBEC_221792;Parent=CBEC_221763
V	QG2082_V1	exon	267464	268048	.	+	.	ID=CBEC_221773;Parent=CBEC_221763
V	QG2082_V1	intron	268049	268140	.	+	0	Parent=CBEC_221763;ID=CBEC_221763_intron
V	QG2082_V1	CDS	268141	268204	.	+	0	ID=CBEC_221793;Parent=CBEC_221763
V	QG2082_V1	exon	268141	268204	.	+	.	ID=CBEC_221774;Parent=CBEC_221763
V	QG2082_V1	intron	268205	269663	.	+	2	Parent=CBEC_221763;ID=CBEC_221763_intron
V	QG2082_V1	repeat_region	269511	269539	.	.	.	X=TAAn_12XXXXSimple_repeat;ID=TAAn_12XXXXSimple_repeat;intact=TRUE
V	QG2082_V1	CDS	269664	269718	.	+	2	ID=CBEC_221794;Parent=CBEC_221763
V	QG2082_V1	exon	269664	269718	.	+	.	ID=CBEC_221775;Parent=CBEC_221763
V	QG2082_V1	intron	269719	269856	.	+	1	Parent=CBEC_221763;ID=CBEC_221763_intron
V	QG2082_V1	CDS	269857	269938	.	+	1	ID=CBEC_221795;Parent=CBEC_221763
V	QG2082_V1	exon	269857	269938	.	+	.	ID=CBEC_221776;Parent=CBEC_221763
V	QG2082_V1	intron	269939	269978	.	+	0	Parent=CBEC_221763;ID=CBEC_221763_intron
V	QG2082_V1	CDS	269979	270125	.	+	0	ID=CBEC_221796;Parent=CBEC_221763
V	QG2082_V1	exon	269979	270125	.	+	.	ID=CBEC_221777;Parent=CBEC_221763
V	QG2082_V1	intron	270126	270171	.	+	0	Parent=CBEC_221763;ID=CBEC_221763_intron
V	QG2082_V1	CDS	270172	270345	.	+	0	ID=CBEC_221797;Parent=CBEC_221763
V	QG2082_V1	exon	270172	270345	.	+	.	ID=CBEC_221778;Parent=CBEC_221763
V	QG2082_V1	intron	270346	270401	.	+	0	Parent=CBEC_221763;ID=CBEC_221763_intron
V	QG2082_V1	CDS	270402	270544	.	+	0	ID=CBEC_221798;Parent=CBEC_221763
V	QG2082_V1	exon	270402	270544	.	+	.	ID=CBEC_221779;Parent=CBEC_221763
V	QG2082_V1	intron	270545	270588	.	+	1	Parent=CBEC_221763;ID=CBEC_221763_intron
V	QG2082_V1	CDS	270589	270671	.	+	1	ID=CBEC_221799;Parent=CBEC_221763
V	QG2082_V1	exon	270589	270671	.	+	.	ID=CBEC_221780;Parent=CBEC_221763
V	QG2082_V1	intron	270672	270719	.	+	2	Parent=CBEC_221763;ID=CBEC_221763_intron
V	QG2082_V1	CDS	270720	270859	.	+	2	ID=CBEC_221800;Parent=CBEC_221763
V	QG2082_V1	exon	270720	270859	.	+	.	ID=CBEC_221781;Parent=CBEC_221763
V	QG2082_V1	intron	270860	271057	.	+	0	Parent=CBEC_221763;ID=CBEC_221763_intron
V	QG2082_V1	CDS	271058	271150	.	+	0	ID=CBEC_221801;Parent=CBEC_221763
V	QG2082_V1	exon	271058	271150	.	+	.	ID=CBEC_221782;Parent=CBEC_221763
V	QG2082_V1	CDS	271803	271859	.	+	0	ID=CBEC_221818;Parent=CBEC_221813
V	QG2082_V1	exon	271803	271859	.	+	.	ID=CBEC_221814;Parent=CBEC_221813
V	QG2082_V1	gene	271803	272644	.	+	.	ID=CBEC_221812;Name=EVM prediction V.30;celegans_gene_ids=WBGene00016990,WBGene00044542;celegans_gene_names=CD4.11,vps-37
V	QG2082_V1	mRNA	271803	272644	.	+	.	ID=CBEC_221813;Parent=CBEC_221812;Name=EVM prediction V.30;InterPro=IPR009851,IPR037202
V	QG2082_V1	intron	271860	271914	.	+	0	Parent=CBEC_221813;ID=CBEC_221813_intron
V	QG2082_V1	CDS	271915	272004	.	+	0	ID=CBEC_221819;Parent=CBEC_221813
V	QG2082_V1	exon	271915	272004	.	+	.	ID=CBEC_221815;Parent=CBEC_221813
V	QG2082_V1	intron	272005	272046	.	+	0	Parent=CBEC_221813;ID=CBEC_221813_intron
V	QG2082_V1	CDS	272047	272218	.	+	0	ID=CBEC_221820;Parent=CBEC_221813
V	QG2082_V1	exon	272047	272218	.	+	.	ID=CBEC_221816;Parent=CBEC_221813
V	QG2082_V1	intron	272219	272267	.	+	2	Parent=CBEC_221813;ID=CBEC_221813_intron
V	QG2082_V1	CDS	272268	272644	.	+	2	ID=CBEC_221821;Parent=CBEC_221813
V	QG2082_V1	exon	272268	272644	.	+	.	ID=CBEC_221817;Parent=CBEC_221813
V	QG2082_V1	CDS	272782	272826	.	+	0	ID=CBEC_221839;Parent=CBEC_221833
V	QG2082_V1	exon	272782	272826	.	+	.	ID=CBEC_221834;Parent=CBEC_221833
V	QG2082_V1	gene	272782	273513	.	+	.	ID=CBEC_221832;Name=EVM prediction V.31;celegans_gene_ids=WBGene00016989;celegans_gene_names=mrpl-48
V	QG2082_V1	mRNA	272782	273513	.	+	.	ID=CBEC_221833;Parent=CBEC_221832;Name=EVM prediction V.31;InterPro=IPR027486,IPR036838,IPR027487;Gene_Ontology=GO:0005761
V	QG2082_V1	intron	272827	272867	.	+	0	Parent=CBEC_221833;ID=CBEC_221833_intron
V	QG2082_V1	CDS	272868	272962	.	+	0	ID=CBEC_221840;Parent=CBEC_221833
V	QG2082_V1	exon	272868	272962	.	+	.	ID=CBEC_221835;Parent=CBEC_221833
V	QG2082_V1	intron	272963	273007	.	+	1	Parent=CBEC_221833;ID=CBEC_221833_intron
V	QG2082_V1	CDS	273008	273118	.	+	1	ID=CBEC_221841;Parent=CBEC_221833
V	QG2082_V1	exon	273008	273118	.	+	.	ID=CBEC_221836;Parent=CBEC_221833
V	QG2082_V1	intron	273119	273160	.	+	1	Parent=CBEC_221833;ID=CBEC_221833_intron
V	QG2082_V1	CDS	273161	273338	.	+	1	ID=CBEC_221842;Parent=CBEC_221833
V	QG2082_V1	exon	273161	273338	.	+	.	ID=CBEC_221837;Parent=CBEC_221833
V	QG2082_V1	intron	273339	273381	.	+	0	Parent=CBEC_221833;ID=CBEC_221833_intron
V	QG2082_V1	CDS	273382	273513	.	+	0	ID=CBEC_221843;Parent=CBEC_221833
V	QG2082_V1	exon	273382	273513	.	+	.	ID=CBEC_221838;Parent=CBEC_221833
V	QG2082_V1	CDS	273721	273916	.	+	0	ID=CBEC_221863;Parent=CBEC_221855
V	QG2082_V1	exon	273721	273916	.	+	.	ID=CBEC_221856;Parent=CBEC_221855
V	QG2082_V1	gene	273721	274943	.	+	.	ID=CBEC_221854;Name=EVM prediction V.32;celegans_gene_ids=WBGene00000795;celegans_gene_names=crn-2
V	QG2082_V1	mRNA	273721	274943	.	+	.	ID=CBEC_221855;Parent=CBEC_221854;Name=EVM prediction V.32;InterPro=IPR001130,IPR032466,IPR018228;Gene_Ontology=GO:0016788
V	QG2082_V1	intron	273917	273984	.	+	2	Parent=CBEC_221855;ID=CBEC_221855_intron
V	QG2082_V1	CDS	273985	274049	.	+	2	ID=CBEC_221864;Parent=CBEC_221855
V	QG2082_V1	exon	273985	274049	.	+	.	ID=CBEC_221857;Parent=CBEC_221855
V	QG2082_V1	intron	274050	274089	.	+	0	Parent=CBEC_221855;ID=CBEC_221855_intron
V	QG2082_V1	CDS	274090	274280	.	+	0	ID=CBEC_221865;Parent=CBEC_221855
V	QG2082_V1	exon	274090	274280	.	+	.	ID=CBEC_221858;Parent=CBEC_221855
V	QG2082_V1	intron	274281	274333	.	+	1	Parent=CBEC_221855;ID=CBEC_221855_intron
V	QG2082_V1	CDS	274334	274422	.	+	1	ID=CBEC_221866;Parent=CBEC_221855
V	QG2082_V1	exon	274334	274422	.	+	.	ID=CBEC_221859;Parent=CBEC_221855
V	QG2082_V1	intron	274423	274531	.	+	2	Parent=CBEC_221855;ID=CBEC_221855_intron
V	QG2082_V1	CDS	274532	274600	.	+	2	ID=CBEC_221867;Parent=CBEC_221855
V	QG2082_V1	exon	274532	274600	.	+	.	ID=CBEC_221860;Parent=CBEC_221855
V	QG2082_V1	intron	274601	274650	.	+	2	Parent=CBEC_221855;ID=CBEC_221855_intron
V	QG2082_V1	CDS	274651	274763	.	+	2	ID=CBEC_221868;Parent=CBEC_221855
V	QG2082_V1	exon	274651	274763	.	+	.	ID=CBEC_221861;Parent=CBEC_221855
V	QG2082_V1	intron	274764	274805	.	+	0	Parent=CBEC_221855;ID=CBEC_221855_intron
V	QG2082_V1	CDS	274806	274943	.	+	0	ID=CBEC_221869;Parent=CBEC_221855
V	QG2082_V1	exon	274806	274943	.	+	.	ID=CBEC_221862;Parent=CBEC_221855
V	QG2082_V1	CDS	275147	275210	.	-	1	ID=CBEC_221887;Parent=CBEC_221881
V	QG2082_V1	exon	275147	275210	.	-	.	ID=CBEC_221882;Parent=CBEC_221881
V	QG2082_V1	gene	275147	275957	.	-	.	ID=CBEC_221880;Name=EVM prediction V.33;celegans_gene_ids=WBGene00016992;celegans_gene_names=zhit-1
V	QG2082_V1	mRNA	275147	275957	.	-	.	ID=CBEC_221881;Parent=CBEC_221880;Name=EVM prediction V.33;InterPro=IPR007529,IPR039723;Gene_Ontology=GO:0006338
V	QG2082_V1	intron	275211	275259	.	-	1	Parent=CBEC_221881;ID=CBEC_221881_intron
V	QG2082_V1	CDS	275260	275370	.	-	1	ID=CBEC_221888;Parent=CBEC_221881
V	QG2082_V1	exon	275260	275370	.	-	.	ID=CBEC_221883;Parent=CBEC_221881
V	QG2082_V1	intron	275371	275452	.	-	2	Parent=CBEC_221881;ID=CBEC_221881_intron
V	QG2082_V1	CDS	275453	275606	.	-	2	ID=CBEC_221889;Parent=CBEC_221881
V	QG2082_V1	exon	275453	275606	.	-	.	ID=CBEC_221884;Parent=CBEC_221881
V	QG2082_V1	intron	275607	275663	.	-	0	Parent=CBEC_221881;ID=CBEC_221881_intron
V	QG2082_V1	CDS	275664	275766	.	-	0	ID=CBEC_221890;Parent=CBEC_221881
V	QG2082_V1	exon	275664	275766	.	-	.	ID=CBEC_221885;Parent=CBEC_221881
V	QG2082_V1	intron	275767	275807	.	-	0	Parent=CBEC_221881;ID=CBEC_221881_intron
V	QG2082_V1	CDS	275808	275957	.	-	0	ID=CBEC_221891;Parent=CBEC_221881
V	QG2082_V1	exon	275808	275957	.	-	.	ID=CBEC_221886;Parent=CBEC_221881
V	QG2082_V1	repeat_region	276361	276973	.	.	.	X=Cluster1474_20XXXXDNA-TcMar-Tc1;ID=Cluster1474_20XXXXDNA-TcMar-Tc1;intact=TRUE
V	QG2082_V1	repeat_region	278271	278304	.	.	.	X=Cluster488_16XXXXUnknown;ID=Cluster488_16XXXXUnknown;intact=TRUE
V	QG2082_V1	repeat_region	278305	278387	.	.	.	X=Cluster825_93XXXXLINE-CR1;ID=Cluster825_93XXXXLINE-CR1;intact=TRUE
V	QG2082_V1	repeat_region	278388	278549	.	.	.	X=Cluster825_93XXXXLINE-CR1;ID=Cluster825_93XXXXLINE-CR1;intact=TRUE
V	QG2082_V1	repeat_region	279408	279644	.	.	.	X=Cluster1196_56XXXXUnknown;ID=Cluster1196_56XXXXUnknown;intact=TRUE
V	QG2082_V1	CDS	280263	280343	.	+	0	ID=CBEC_221911;Parent=CBEC_221903
V	QG2082_V1	exon	280263	280343	.	+	.	ID=CBEC_221904;Parent=CBEC_221903
V	QG2082_V1	gene	280263	281464	.	+	.	ID=CBEC_221902;Name=EVM prediction V.34;celegans_gene_ids=WBGene00016988;celegans_gene_names=CD4.1
V	QG2082_V1	mRNA	280263	281464	.	+	.	ID=CBEC_221903;Parent=CBEC_221902;Name=EVM prediction V.34
V	QG2082_V1	intron	280344	280387	.	+	0	Parent=CBEC_221903;ID=CBEC_221903_intron
V	QG2082_V1	CDS	280388	280452	.	+	0	ID=CBEC_221912;Parent=CBEC_221903
V	QG2082_V1	exon	280388	280452	.	+	.	ID=CBEC_221905;Parent=CBEC_221903
V	QG2082_V1	intron	280453	280750	.	+	1	Parent=CBEC_221903;ID=CBEC_221903_intron
V	QG2082_V1	CDS	280751	280848	.	+	1	ID=CBEC_221913;Parent=CBEC_221903
V	QG2082_V1	exon	280751	280848	.	+	.	ID=CBEC_221906;Parent=CBEC_221903
V	QG2082_V1	intron	280849	280893	.	+	2	Parent=CBEC_221903;ID=CBEC_221903_intron
V	QG2082_V1	CDS	280894	280979	.	+	2	ID=CBEC_221914;Parent=CBEC_221903
V	QG2082_V1	exon	280894	280979	.	+	.	ID=CBEC_221907;Parent=CBEC_221903
V	QG2082_V1	intron	280980	281024	.	+	0	Parent=CBEC_221903;ID=CBEC_221903_intron
V	QG2082_V1	CDS	281025	281076	.	+	0	ID=CBEC_221915;Parent=CBEC_221903
V	QG2082_V1	exon	281025	281076	.	+	.	ID=CBEC_221908;Parent=CBEC_221903
V	QG2082_V1	intron	281077	281125	.	+	2	Parent=CBEC_221903;ID=CBEC_221903_intron
V	QG2082_V1	CDS	281126	281226	.	+	2	ID=CBEC_221916;Parent=CBEC_221903
V	QG2082_V1	exon	281126	281226	.	+	.	ID=CBEC_221909;Parent=CBEC_221903
V	QG2082_V1	intron	281227	281272	.	+	0	Parent=CBEC_221903;ID=CBEC_221903_intron
V	QG2082_V1	CDS	281273	281464	.	+	0	ID=CBEC_221917;Parent=CBEC_221903
V	QG2082_V1	exon	281273	281464	.	+	.	ID=CBEC_221910;Parent=CBEC_221903
V	QG2082_V1	repeat_region	281501	281526	.	.	.	X=Cluster305_3573XXXXDNA-TcMar-Tc1;ID=Cluster305_3573XXXXDNA-TcMar-Tc1;intact=TRUE
V	QG2082_V1	repeat_region	281527	281602	.	.	.	X=Cluster305_3574XXXXDNA-TcMar-Tc1;ID=Cluster305_3574XXXXDNA-TcMar-Tc1;intact=TRUE
V	QG2082_V1	repeat_region	281692	281766	.	.	.	X=Cluster305_3575XXXXDNA-TcMar-Tc1;ID=Cluster305_3575XXXXDNA-TcMar-Tc1;intact=TRUE
V	QG2082_V1	repeat_region	281767	281798	.	.	.	X=Cluster305_3576XXXXDNA-TcMar-Tc1;ID=Cluster305_3576XXXXDNA-TcMar-Tc1;intact=TRUE
V	QG2082_V1	exon	281882	282111	.	-	.	ID=CBEC_221930;Parent=CBEC_221929
V	QG2082_V1	gene	281882	284337	.	-	.	ID=CBEC_221928;Name=EVM prediction V.35;celegans_gene_ids=WBGene00019756;celegans_gene_names=M03E7.4
V	QG2082_V1	mRNA	281882	284337	.	-	.	ID=CBEC_221929;Parent=CBEC_221928;Name=EVM prediction V.35;InterPro=IPR002172,IPR036055,IPR002557,IPR023415;Gene_Ontology=GO:0005515,GO:0008061,GO:0005576
V	QG2082_V1	three_prime_UTR	281882	282023	.	-	.	ID=CBEC_221955;Parent=CBEC_221929
V	QG2082_V1	CDS	282024	282111	.	-	1	ID=CBEC_221942;Parent=CBEC_221929
V	QG2082_V1	intron	282112	282158	.	-	0	Parent=CBEC_221929;ID=CBEC_221929_intron
V	QG2082_V1	CDS	282159	282478	.	-	0	ID=CBEC_221943;Parent=CBEC_221929
V	QG2082_V1	exon	282159	282478	.	-	.	ID=CBEC_221931;Parent=CBEC_221929
V	QG2082_V1	intron	282479	282521	.	-	0	Parent=CBEC_221929;ID=CBEC_221929_intron
V	QG2082_V1	CDS	282522	282587	.	-	0	ID=CBEC_221944;Parent=CBEC_221929
V	QG2082_V1	exon	282522	282587	.	-	.	ID=CBEC_221932;Parent=CBEC_221929
V	QG2082_V1	intron	282588	282635	.	-	2	Parent=CBEC_221929;ID=CBEC_221929_intron
V	QG2082_V1	CDS	282636	282850	.	-	2	ID=CBEC_221945;Parent=CBEC_221929
V	QG2082_V1	exon	282636	282850	.	-	.	ID=CBEC_221933;Parent=CBEC_221929
V	QG2082_V1	intron	282851	282893	.	-	1	Parent=CBEC_221929;ID=CBEC_221929_intron
V	QG2082_V1	CDS	282894	282979	.	-	1	ID=CBEC_221946;Parent=CBEC_221929
V	QG2082_V1	exon	282894	282979	.	-	.	ID=CBEC_221934;Parent=CBEC_221929
V	QG2082_V1	intron	282980	283020	.	-	1	Parent=CBEC_221929;ID=CBEC_221929_intron
V	QG2082_V1	CDS	283021	283170	.	-	1	ID=CBEC_221947;Parent=CBEC_221929
V	QG2082_V1	exon	283021	283170	.	-	.	ID=CBEC_221935;Parent=CBEC_221929
V	QG2082_V1	intron	283171	283216	.	-	2	Parent=CBEC_221929;ID=CBEC_221929_intron
V	QG2082_V1	CDS	283217	283328	.	-	2	ID=CBEC_221948;Parent=CBEC_221929
V	QG2082_V1	exon	283217	283328	.	-	.	ID=CBEC_221936;Parent=CBEC_221929
V	QG2082_V1	intron	283329	283374	.	-	2	Parent=CBEC_221929;ID=CBEC_221929_intron
V	QG2082_V1	CDS	283375	283491	.	-	2	ID=CBEC_221949;Parent=CBEC_221929
V	QG2082_V1	exon	283375	283491	.	-	.	ID=CBEC_221937;Parent=CBEC_221929
V	QG2082_V1	intron	283492	283534	.	-	2	Parent=CBEC_221929;ID=CBEC_221929_intron
V	QG2082_V1	CDS	283535	283654	.	-	2	ID=CBEC_221950;Parent=CBEC_221929
V	QG2082_V1	exon	283535	283654	.	-	.	ID=CBEC_221938;Parent=CBEC_221929
V	QG2082_V1	intron	283655	283882	.	-	1	Parent=CBEC_221929;ID=CBEC_221929_intron
V	QG2082_V1	CDS	283883	284007	.	-	1	ID=CBEC_221951;Parent=CBEC_221929
V	QG2082_V1	exon	283883	284007	.	-	.	ID=CBEC_221939;Parent=CBEC_221929
V	QG2082_V1	intron	284008	284050	.	-	1	Parent=CBEC_221929;ID=CBEC_221929_intron
V	QG2082_V1	CDS	284051	284137	.	-	1	ID=CBEC_221952;Parent=CBEC_221929
V	QG2082_V1	exon	284051	284137	.	-	.	ID=CBEC_221940;Parent=CBEC_221929
V	QG2082_V1	intron	284138	284181	.	-	0	Parent=CBEC_221929;ID=CBEC_221929_intron
V	QG2082_V1	CDS	284182	284303	.	-	0	ID=CBEC_221953;Parent=CBEC_221929
V	QG2082_V1	exon	284182	284337	.	-	.	ID=CBEC_221941;Parent=CBEC_221929
V	QG2082_V1	five_prime_UTR	284304	284337	.	-	.	ID=CBEC_221954;Parent=CBEC_221929
V	QG2082_V1	CDS	286022	286071	.	+	0	ID=CBEC_221972;Parent=CBEC_221967
V	QG2082_V1	exon	286022	286071	.	+	.	ID=CBEC_221968;Parent=CBEC_221967
V	QG2082_V1	gene	286022	286553	.	+	.	ID=CBEC_221966;Name=EVM prediction V.36;celegans_gene_ids=WBGene00019754;celegans_gene_names=M03E7.2
V	QG2082_V1	mRNA	286022	286553	.	+	.	ID=CBEC_221967;Parent=CBEC_221966;Name=EVM prediction V.36
V	QG2082_V1	intron	286072	286117	.	+	1	Parent=CBEC_221967;ID=CBEC_221967_intron
V	QG2082_V1	CDS	286118	286179	.	+	1	ID=CBEC_221973;Parent=CBEC_221967
V	QG2082_V1	exon	286118	286179	.	+	.	ID=CBEC_221969;Parent=CBEC_221967
V	QG2082_V1	intron	286180	286292	.	+	2	Parent=CBEC_221967;ID=CBEC_221967_intron
V	QG2082_V1	CDS	286293	286361	.	+	2	ID=CBEC_221974;Parent=CBEC_221967
V	QG2082_V1	exon	286293	286361	.	+	.	ID=CBEC_221970;Parent=CBEC_221967
V	QG2082_V1	intron	286362	286410	.	+	2	Parent=CBEC_221967;ID=CBEC_221967_intron
V	QG2082_V1	CDS	286411	286553	.	+	2	ID=CBEC_221975;Parent=CBEC_221967
V	QG2082_V1	exon	286411	286553	.	+	.	ID=CBEC_221971;Parent=CBEC_221967
V	QG2082_V1	exon	286564	286782	.	-	.	ID=CBEC_221988;Parent=CBEC_221987
V	QG2082_V1	gene	286564	287609	.	-	.	ID=CBEC_221986;Name=EVM prediction V.37;celegans_gene_ids=WBGene00019757;celegans_gene_names=memb-2
V	QG2082_V1	mRNA	286564	287609	.	-	.	ID=CBEC_221987;Parent=CBEC_221986;Name=EVM prediction V.37;InterPro=IPR027027;Gene_Ontology=GO:0005484,GO:0016192,GO:0005794
V	QG2082_V1	three_prime_UTR	286564	286653	.	-	.	ID=CBEC_222001;Parent=CBEC_221987
V	QG2082_V1	CDS	286654	286782	.	-	0	ID=CBEC_221994;Parent=CBEC_221987
V	QG2082_V1	intron	286783	286830	.	-	0	Parent=CBEC_221987;ID=CBEC_221987_intron
V	QG2082_V1	CDS	286831	286935	.	-	0	ID=CBEC_221995;Parent=CBEC_221987
V	QG2082_V1	exon	286831	286935	.	-	.	ID=CBEC_221989;Parent=CBEC_221987
V	QG2082_V1	intron	286936	286981	.	-	1	Parent=CBEC_221987;ID=CBEC_221987_intron
V	QG2082_V1	CDS	286982	287069	.	-	1	ID=CBEC_221996;Parent=CBEC_221987
V	QG2082_V1	exon	286982	287069	.	-	.	ID=CBEC_221990;Parent=CBEC_221987
V	QG2082_V1	intron	287070	287112	.	-	1	Parent=CBEC_221987;ID=CBEC_221987_intron
V	QG2082_V1	CDS	287113	287310	.	-	1	ID=CBEC_221997;Parent=CBEC_221987
V	QG2082_V1	exon	287113	287310	.	-	.	ID=CBEC_221991;Parent=CBEC_221987
V	QG2082_V1	intron	287311	287359	.	-	0	Parent=CBEC_221987;ID=CBEC_221987_intron
V	QG2082_V1	CDS	287360	287487	.	-	0	ID=CBEC_221998;Parent=CBEC_221987
V	QG2082_V1	exon	287360	287501	.	-	.	ID=CBEC_221992;Parent=CBEC_221987
V	QG2082_V1	five_prime_UTR	287488	287501	.	-	.	ID=CBEC_221999;Parent=CBEC_221987
V	QG2082_V1	exon	287549	287609	.	-	.	ID=CBEC_221993;Parent=CBEC_221987
V	QG2082_V1	five_prime_UTR	287549	287609	.	-	.	ID=CBEC_222000;Parent=CBEC_221987
V	QG2082_V1	CDS	288618	288622	.	+	0	ID=CBEC_222018;Parent=CBEC_222013
V	QG2082_V1	exon	288618	288622	.	+	.	ID=CBEC_222014;Parent=CBEC_222013
V	QG2082_V1	gene	288618	289314	.	+	.	ID=CBEC_222012;Name=EVM prediction V.38;celegans_gene_ids=WBGene00019753;celegans_gene_names=M03E7.1
V	QG2082_V1	mRNA	288618	289314	.	+	.	ID=CBEC_222013;Parent=CBEC_222012;Name=EVM prediction V.38;InterPro=IPR008962,IPR013783,IPR000535
V	QG2082_V1	intron	288623	288836	.	+	1	Parent=CBEC_222013;ID=CBEC_222013_intron
V	QG2082_V1	CDS	288837	289065	.	+	1	ID=CBEC_222019;Parent=CBEC_222013
V	QG2082_V1	exon	288837	289065	.	+	.	ID=CBEC_222015;Parent=CBEC_222013
V	QG2082_V1	intron	289066	289111	.	+	0	Parent=CBEC_222013;ID=CBEC_222013_intron
V	QG2082_V1	CDS	289112	289252	.	+	0	ID=CBEC_222020;Parent=CBEC_222013
V	QG2082_V1	exon	289112	289252	.	+	.	ID=CBEC_222016;Parent=CBEC_222013
V	QG2082_V1	intron	289253	289293	.	+	0	Parent=CBEC_222013;ID=CBEC_222013_intron
V	QG2082_V1	CDS	289294	289314	.	+	0	ID=CBEC_222021;Parent=CBEC_222013
V	QG2082_V1	exon	289294	289314	.	+	.	ID=CBEC_222017;Parent=CBEC_222013
V	QG2082_V1	exon	289419	289667	.	-	.	ID=CBEC_222034;Parent=CBEC_222033
V	QG2082_V1	gene	289419	294346	.	-	.	ID=CBEC_222032;Name=EVM prediction V.39;celegans_gene_ids=WBGene00000071;celegans_gene_names=acy-4
V	QG2082_V1	mRNA	289419	294346	.	-	.	ID=CBEC_222033;Parent=CBEC_222032;Name=EVM prediction V.39;InterPro=IPR001054,IPR029787,IPR030672,IPR018297,IPR032628;Gene_Ontology=GO:0009190,GO:0035556,GO:0004016,GO:0006171,GO:0005886,GO:0016849
V	QG2082_V1	three_prime_UTR	289419	289544	.	-	.	ID=CBEC_222070;Parent=CBEC_222033
V	QG2082_V1	CDS	289545	289667	.	-	0	ID=CBEC_222052;Parent=CBEC_222033
V	QG2082_V1	intron	289668	289714	.	-	0	Parent=CBEC_222033;ID=CBEC_222033_intron
V	QG2082_V1	CDS	289715	289951	.	-	0	ID=CBEC_222053;Parent=CBEC_222033
V	QG2082_V1	exon	289715	289951	.	-	.	ID=CBEC_222035;Parent=CBEC_222033
V	QG2082_V1	intron	289952	289993	.	-	0	Parent=CBEC_222033;ID=CBEC_222033_intron
V	QG2082_V1	CDS	289994	290344	.	-	0	ID=CBEC_222054;Parent=CBEC_222033
V	QG2082_V1	exon	289994	290344	.	-	.	ID=CBEC_222036;Parent=CBEC_222033
V	QG2082_V1	intron	290345	290392	.	-	1	Parent=CBEC_222033;ID=CBEC_222033_intron
V	QG2082_V1	CDS	290393	290510	.	-	1	ID=CBEC_222055;Parent=CBEC_222033
V	QG2082_V1	exon	290393	290510	.	-	.	ID=CBEC_222037;Parent=CBEC_222033
V	QG2082_V1	intron	290511	290568	.	-	0	Parent=CBEC_222033;ID=CBEC_222033_intron
V	QG2082_V1	CDS	290569	290648	.	-	0	ID=CBEC_222056;Parent=CBEC_222033
V	QG2082_V1	exon	290569	290648	.	-	.	ID=CBEC_222038;Parent=CBEC_222033
V	QG2082_V1	intron	290649	290692	.	-	0	Parent=CBEC_222033;ID=CBEC_222033_intron
V	QG2082_V1	CDS	290693	290824	.	-	0	ID=CBEC_222057;Parent=CBEC_222033
V	QG2082_V1	exon	290693	290824	.	-	.	ID=CBEC_222039;Parent=CBEC_222033
V	QG2082_V1	intron	290825	290867	.	-	0	Parent=CBEC_222033;ID=CBEC_222033_intron
V	QG2082_V1	CDS	290868	290951	.	-	0	ID=CBEC_222058;Parent=CBEC_222033
V	QG2082_V1	exon	290868	290951	.	-	.	ID=CBEC_222040;Parent=CBEC_222033
V	QG2082_V1	intron	290952	290996	.	-	0	Parent=CBEC_222033;ID=CBEC_222033_intron
V	QG2082_V1	CDS	290997	291164	.	-	0	ID=CBEC_222059;Parent=CBEC_222033
V	QG2082_V1	exon	290997	291164	.	-	.	ID=CBEC_222041;Parent=CBEC_222033
V	QG2082_V1	intron	291165	291207	.	-	0	Parent=CBEC_222033;ID=CBEC_222033_intron
V	QG2082_V1	CDS	291208	291420	.	-	0	ID=CBEC_222060;Parent=CBEC_222033
V	QG2082_V1	exon	291208	291420	.	-	.	ID=CBEC_222042;Parent=CBEC_222033
V	QG2082_V1	intron	291421	292486	.	-	1	Parent=CBEC_222033;ID=CBEC_222033_intron
V	QG2082_V1	repeat_region	291439	291715	.	.	.	X=Cluster651_37XXXXUnknown;ID=Cluster651_37XXXXUnknown;intact=TRUE
V	QG2082_V1	repeat_region	292139	292451	.	.	.	X=Cluster651_38XXXXUnknown;ID=Cluster651_38XXXXUnknown;intact=TRUE
V	QG2082_V1	CDS	292487	292682	.	-	1	ID=CBEC_222061;Parent=CBEC_222033
V	QG2082_V1	exon	292487	292682	.	-	.	ID=CBEC_222043;Parent=CBEC_222033
V	QG2082_V1	intron	292683	292729	.	-	1	Parent=CBEC_222033;ID=CBEC_222033_intron
V	QG2082_V1	CDS	292730	293128	.	-	1	ID=CBEC_222062;Parent=CBEC_222033
V	QG2082_V1	exon	292730	293128	.	-	.	ID=CBEC_222044;Parent=CBEC_222033
V	QG2082_V1	intron	293129	293171	.	-	1	Parent=CBEC_222033;ID=CBEC_222033_intron
V	QG2082_V1	CDS	293172	293342	.	-	1	ID=CBEC_222063;Parent=CBEC_222033
V	QG2082_V1	exon	293172	293342	.	-	.	ID=CBEC_222045;Parent=CBEC_222033
V	QG2082_V1	intron	293343	293386	.	-	0	Parent=CBEC_222033;ID=CBEC_222033_intron
V	QG2082_V1	CDS	293387	293487	.	-	0	ID=CBEC_222064;Parent=CBEC_222033
V	QG2082_V1	exon	293387	293487	.	-	.	ID=CBEC_222046;Parent=CBEC_222033
V	QG2082_V1	intron	293488	293533	.	-	0	Parent=CBEC_222033;ID=CBEC_222033_intron
V	QG2082_V1	CDS	293534	293611	.	-	0	ID=CBEC_222065;Parent=CBEC_222033
V	QG2082_V1	exon	293534	293611	.	-	.	ID=CBEC_222047;Parent=CBEC_222033
V	QG2082_V1	intron	293612	293654	.	-	0	Parent=CBEC_222033;ID=CBEC_222033_intron
V	QG2082_V1	CDS	293655	293747	.	-	0	ID=CBEC_222066;Parent=CBEC_222033
V	QG2082_V1	exon	293655	293747	.	-	.	ID=CBEC_222048;Parent=CBEC_222033
V	QG2082_V1	intron	293748	293790	.	-	0	Parent=CBEC_222033;ID=CBEC_222033_intron
V	QG2082_V1	CDS	293791	293868	.	-	0	ID=CBEC_222067;Parent=CBEC_222033
V	QG2082_V1	exon	293791	293868	.	-	.	ID=CBEC_222049;Parent=CBEC_222033
V	QG2082_V1	intron	293869	293910	.	-	0	Parent=CBEC_222033;ID=CBEC_222033_intron
V	QG2082_V1	CDS	293911	294009	.	-	0	ID=CBEC_222068;Parent=CBEC_222033
V	QG2082_V1	exon	293911	294009	.	-	.	ID=CBEC_222050;Parent=CBEC_222033
V	QG2082_V1	intron	294010	294058	.	-	0	Parent=CBEC_222033;ID=CBEC_222033_intron
V	QG2082_V1	CDS	294059	294346	.	-	0	ID=CBEC_222069;Parent=CBEC_222033
V	QG2082_V1	exon	294059	294346	.	-	.	ID=CBEC_222051;Parent=CBEC_222033
V	QG2082_V1	repeat_region	296141	296247	.	.	.	X=Cluster488_17XXXXUnknown;ID=Cluster488_17XXXXUnknown;intact=TRUE
V	QG2082_V1	repeat_region	296248	296492	.	.	.	X=Cluster1387_334XXXXDNA-TcMar-Tc1;ID=Cluster1387_334XXXXDNA-TcMar-Tc1;intact=TRUE
V	QG2082_V1	CDS	297183	297260	.	+	0	ID=CBEC_222105;Parent=CBEC_222082
V	QG2082_V1	exon	297183	297260	.	+	.	ID=CBEC_222083;Parent=CBEC_222082
V	QG2082_V1	gene	297183	301224	.	+	.	ID=CBEC_222081;Name=EVM prediction V.40;celegans_gene_ids=WBGene00015768;celegans_gene_names=C14C11.4
V	QG2082_V1	mRNA	297183	301224	.	+	.	ID=CBEC_222082;Parent=CBEC_222081;Name=EVM prediction V.40;InterPro=IPR019430,IPR003366
V	QG2082_V1	intron	297261	297304	.	+	0	Parent=CBEC_222082;ID=CBEC_222082_intron
V	QG2082_V1	CDS	297305	297465	.	+	0	ID=CBEC_222106;Parent=CBEC_222082
V	QG2082_V1	exon	297305	297465	.	+	.	ID=CBEC_222084;Parent=CBEC_222082
V	QG2082_V1	intron	297466	297507	.	+	1	Parent=CBEC_222082;ID=CBEC_222082_intron
V	QG2082_V1	CDS	297508	297581	.	+	1	ID=CBEC_222107;Parent=CBEC_222082
V	QG2082_V1	exon	297508	297581	.	+	.	ID=CBEC_222085;Parent=CBEC_222082
V	QG2082_V1	intron	297582	297626	.	+	2	Parent=CBEC_222082;ID=CBEC_222082_intron
V	QG2082_V1	CDS	297627	297721	.	+	2	ID=CBEC_222108;Parent=CBEC_222082
V	QG2082_V1	exon	297627	297721	.	+	.	ID=CBEC_222086;Parent=CBEC_222082
V	QG2082_V1	intron	297722	297767	.	+	0	Parent=CBEC_222082;ID=CBEC_222082_intron
V	QG2082_V1	CDS	297768	297825	.	+	0	ID=CBEC_222109;Parent=CBEC_222082
V	QG2082_V1	exon	297768	297825	.	+	.	ID=CBEC_222087;Parent=CBEC_222082
V	QG2082_V1	intron	297826	297882	.	+	2	Parent=CBEC_222082;ID=CBEC_222082_intron
V	QG2082_V1	CDS	297883	298046	.	+	2	ID=CBEC_222110;Parent=CBEC_222082
V	QG2082_V1	exon	297883	298046	.	+	.	ID=CBEC_222088;Parent=CBEC_222082
V	QG2082_V1	intron	298047	298140	.	+	0	Parent=CBEC_222082;ID=CBEC_222082_intron
V	QG2082_V1	CDS	298141	298340	.	+	0	ID=CBEC_222111;Parent=CBEC_222082
V	QG2082_V1	exon	298141	298340	.	+	.	ID=CBEC_222089;Parent=CBEC_222082
V	QG2082_V1	intron	298341	298381	.	+	1	Parent=CBEC_222082;ID=CBEC_222082_intron
V	QG2082_V1	CDS	298382	298461	.	+	1	ID=CBEC_222112;Parent=CBEC_222082
V	QG2082_V1	exon	298382	298461	.	+	.	ID=CBEC_222090;Parent=CBEC_222082
V	QG2082_V1	intron	298462	299172	.	+	2	Parent=CBEC_222082;ID=CBEC_222082_intron
V	QG2082_V1	CDS	299173	299187	.	+	2	ID=CBEC_222113;Parent=CBEC_222082
V	QG2082_V1	exon	299173	299187	.	+	.	ID=CBEC_222091;Parent=CBEC_222082
V	QG2082_V1	intron	299188	299230	.	+	2	Parent=CBEC_222082;ID=CBEC_222082_intron
V	QG2082_V1	CDS	299231	299340	.	+	2	ID=CBEC_222114;Parent=CBEC_222082
V	QG2082_V1	exon	299231	299340	.	+	.	ID=CBEC_222092;Parent=CBEC_222082
V	QG2082_V1	intron	299341	299380	.	+	0	Parent=CBEC_222082;ID=CBEC_222082_intron
V	QG2082_V1	CDS	299381	299490	.	+	0	ID=CBEC_222115;Parent=CBEC_222082
V	QG2082_V1	exon	299381	299490	.	+	.	ID=CBEC_222093;Parent=CBEC_222082
V	QG2082_V1	intron	299491	299530	.	+	1	Parent=CBEC_222082;ID=CBEC_222082_intron
V	QG2082_V1	CDS	299531	299643	.	+	1	ID=CBEC_222116;Parent=CBEC_222082
V	QG2082_V1	exon	299531	299643	.	+	.	ID=CBEC_222094;Parent=CBEC_222082
V	QG2082_V1	intron	299644	299684	.	+	2	Parent=CBEC_222082;ID=CBEC_222082_intron
V	QG2082_V1	CDS	299685	299797	.	+	2	ID=CBEC_222117;Parent=CBEC_222082
V	QG2082_V1	exon	299685	299797	.	+	.	ID=CBEC_222095;Parent=CBEC_222082
V	QG2082_V1	intron	299798	299838	.	+	0	Parent=CBEC_222082;ID=CBEC_222082_intron
V	QG2082_V1	CDS	299839	299936	.	+	0	ID=CBEC_222118;Parent=CBEC_222082
V	QG2082_V1	exon	299839	299936	.	+	.	ID=CBEC_222096;Parent=CBEC_222082
V	QG2082_V1	intron	299937	299982	.	+	1	Parent=CBEC_222082;ID=CBEC_222082_intron
V	QG2082_V1	CDS	299983	300092	.	+	1	ID=CBEC_222119;Parent=CBEC_222082
V	QG2082_V1	exon	299983	300092	.	+	.	ID=CBEC_222097;Parent=CBEC_222082
V	QG2082_V1	intron	300093	300134	.	+	2	Parent=CBEC_222082;ID=CBEC_222082_intron
V	QG2082_V1	CDS	300135	300283	.	+	2	ID=CBEC_222120;Parent=CBEC_222082
V	QG2082_V1	exon	300135	300283	.	+	.	ID=CBEC_222098;Parent=CBEC_222082
V	QG2082_V1	intron	300284	300325	.	+	0	Parent=CBEC_222082;ID=CBEC_222082_intron
V	QG2082_V1	CDS	300326	300399	.	+	0	ID=CBEC_222121;Parent=CBEC_222082
V	QG2082_V1	exon	300326	300399	.	+	.	ID=CBEC_222099;Parent=CBEC_222082
V	QG2082_V1	intron	300400	300443	.	+	1	Parent=CBEC_222082;ID=CBEC_222082_intron
V	QG2082_V1	CDS	300444	300553	.	+	1	ID=CBEC_222122;Parent=CBEC_222082
V	QG2082_V1	exon	300444	300553	.	+	.	ID=CBEC_222100;Parent=CBEC_222082
V	QG2082_V1	intron	300554	300597	.	+	2	Parent=CBEC_222082;ID=CBEC_222082_intron
V	QG2082_V1	CDS	300598	300693	.	+	2	ID=CBEC_222123;Parent=CBEC_222082
V	QG2082_V1	exon	300598	300693	.	+	.	ID=CBEC_222101;Parent=CBEC_222082
V	QG2082_V1	intron	300694	300735	.	+	2	Parent=CBEC_222082;ID=CBEC_222082_intron
V	QG2082_V1	CDS	300736	300850	.	+	2	ID=CBEC_222124;Parent=CBEC_222082
V	QG2082_V1	exon	300736	300850	.	+	.	ID=CBEC_222102;Parent=CBEC_222082
V	QG2082_V1	intron	300851	300895	.	+	1	Parent=CBEC_222082;ID=CBEC_222082_intron
V	QG2082_V1	CDS	300896	301017	.	+	1	ID=CBEC_222125;Parent=CBEC_222082
V	QG2082_V1	exon	300896	301017	.	+	.	ID=CBEC_222103;Parent=CBEC_222082
V	QG2082_V1	intron	301018	301144	.	+	2	Parent=CBEC_222082;ID=CBEC_222082_intron
V	QG2082_V1	repeat_region	301033	301102	.	.	.	X=GA-rich_1392XXXXGA-rich;ID=GA-rich_1392XXXXGA-rich;intact=TRUE
V	QG2082_V1	CDS	301145	301224	.	+	2	ID=CBEC_222126;Parent=CBEC_222082
V	QG2082_V1	exon	301145	301224	.	+	.	ID=CBEC_222104;Parent=CBEC_222082
V	QG2082_V1	CDS	302756	302806	.	+	0	ID=CBEC_222160;Parent=CBEC_222138
V	QG2082_V1	exon	302756	302806	.	+	.	ID=CBEC_222139;Parent=CBEC_222138
V	QG2082_V1	gene	302756	307606	.	+	.	ID=CBEC_222137;Name=EVM prediction V.41;celegans_gene_ids=WBGene00015767;celegans_gene_names=hex-2
V	QG2082_V1	mRNA	302756	307606	.	+	.	ID=CBEC_222138;Parent=CBEC_222137;Name=EVM prediction V.41;InterPro=IPR017853,IPR038901,IPR015883;Gene_Ontology=GO:0015929,GO:0004553,GO:0005975
V	QG2082_V1	intron	302807	302848	.	+	0	Parent=CBEC_222138;ID=CBEC_222138_intron
V	QG2082_V1	CDS	302849	303031	.	+	0	ID=CBEC_222161;Parent=CBEC_222138
V	QG2082_V1	exon	302849	303031	.	+	.	ID=CBEC_222140;Parent=CBEC_222138
V	QG2082_V1	intron	303032	303082	.	+	0	Parent=CBEC_222138;ID=CBEC_222138_intron
V	QG2082_V1	CDS	303083	303163	.	+	0	ID=CBEC_222162;Parent=CBEC_222138
V	QG2082_V1	exon	303083	303163	.	+	.	ID=CBEC_222141;Parent=CBEC_222138
V	QG2082_V1	intron	303164	303208	.	+	0	Parent=CBEC_222138;ID=CBEC_222138_intron
V	QG2082_V1	CDS	303209	303661	.	+	0	ID=CBEC_222163;Parent=CBEC_222138
V	QG2082_V1	exon	303209	303661	.	+	.	ID=CBEC_222142;Parent=CBEC_222138
V	QG2082_V1	intron	303662	303708	.	+	0	Parent=CBEC_222138;ID=CBEC_222138_intron
V	QG2082_V1	CDS	303709	303839	.	+	0	ID=CBEC_222164;Parent=CBEC_222138
V	QG2082_V1	exon	303709	303839	.	+	.	ID=CBEC_222143;Parent=CBEC_222138
V	QG2082_V1	intron	303840	303879	.	+	1	Parent=CBEC_222138;ID=CBEC_222138_intron
V	QG2082_V1	CDS	303880	304001	.	+	1	ID=CBEC_222165;Parent=CBEC_222138
V	QG2082_V1	exon	303880	304001	.	+	.	ID=CBEC_222144;Parent=CBEC_222138
V	QG2082_V1	intron	304002	304046	.	+	2	Parent=CBEC_222138;ID=CBEC_222138_intron
V	QG2082_V1	CDS	304047	304189	.	+	2	ID=CBEC_222166;Parent=CBEC_222138
V	QG2082_V1	exon	304047	304189	.	+	.	ID=CBEC_222145;Parent=CBEC_222138
V	QG2082_V1	intron	304190	304232	.	+	0	Parent=CBEC_222138;ID=CBEC_222138_intron
V	QG2082_V1	CDS	304233	304621	.	+	0	ID=CBEC_222167;Parent=CBEC_222138
V	QG2082_V1	exon	304233	304621	.	+	.	ID=CBEC_222146;Parent=CBEC_222138
V	QG2082_V1	intron	304622	304662	.	+	1	Parent=CBEC_222138;ID=CBEC_222138_intron
V	QG2082_V1	CDS	304663	304734	.	+	1	ID=CBEC_222168;Parent=CBEC_222138
V	QG2082_V1	exon	304663	304734	.	+	.	ID=CBEC_222147;Parent=CBEC_222138
V	QG2082_V1	intron	304735	304783	.	+	1	Parent=CBEC_222138;ID=CBEC_222138_intron
V	QG2082_V1	CDS	304784	304869	.	+	1	ID=CBEC_222169;Parent=CBEC_222138
V	QG2082_V1	exon	304784	304869	.	+	.	ID=CBEC_222148;Parent=CBEC_222138
V	QG2082_V1	intron	304870	305297	.	+	2	Parent=CBEC_222138;ID=CBEC_222138_intron
V	QG2082_V1	CDS	305298	305350	.	+	2	ID=CBEC_222170;Parent=CBEC_222138
V	QG2082_V1	exon	305298	305350	.	+	.	ID=CBEC_222149;Parent=CBEC_222138
V	QG2082_V1	intron	305351	305394	.	+	0	Parent=CBEC_222138;ID=CBEC_222138_intron
V	QG2082_V1	CDS	305395	305473	.	+	0	ID=CBEC_222171;Parent=CBEC_222138
V	QG2082_V1	exon	305395	305473	.	+	.	ID=CBEC_222150;Parent=CBEC_222138
V	QG2082_V1	intron	305474	305515	.	+	2	Parent=CBEC_222138;ID=CBEC_222138_intron
V	QG2082_V1	CDS	305516	305799	.	+	2	ID=CBEC_222172;Parent=CBEC_222138
V	QG2082_V1	exon	305516	305799	.	+	.	ID=CBEC_222151;Parent=CBEC_222138
V	QG2082_V1	intron	305800	305845	.	+	0	Parent=CBEC_222138;ID=CBEC_222138_intron
V	QG2082_V1	CDS	305846	305989	.	+	0	ID=CBEC_222173;Parent=CBEC_222138
V	QG2082_V1	exon	305846	305989	.	+	.	ID=CBEC_222152;Parent=CBEC_222138
V	QG2082_V1	intron	305990	306032	.	+	0	Parent=CBEC_222138;ID=CBEC_222138_intron
V	QG2082_V1	CDS	306033	306383	.	+	0	ID=CBEC_222174;Parent=CBEC_222138
V	QG2082_V1	exon	306033	306383	.	+	.	ID=CBEC_222153;Parent=CBEC_222138
V	QG2082_V1	intron	306384	306432	.	+	0	Parent=CBEC_222138;ID=CBEC_222138_intron
V	QG2082_V1	CDS	306433	306608	.	+	0	ID=CBEC_222175;Parent=CBEC_222138
V	QG2082_V1	exon	306433	306608	.	+	.	ID=CBEC_222154;Parent=CBEC_222138
V	QG2082_V1	intron	306609	306656	.	+	1	Parent=CBEC_222138;ID=CBEC_222138_intron
V	QG2082_V1	CDS	306657	306711	.	+	1	ID=CBEC_222176;Parent=CBEC_222138
V	QG2082_V1	exon	306657	306711	.	+	.	ID=CBEC_222155;Parent=CBEC_222138
V	QG2082_V1	intron	306712	306758	.	+	0	Parent=CBEC_222138;ID=CBEC_222138_intron
V	QG2082_V1	CDS	306759	307070	.	+	0	ID=CBEC_222177;Parent=CBEC_222138
V	QG2082_V1	exon	306759	307070	.	+	.	ID=CBEC_222156;Parent=CBEC_222138
V	QG2082_V1	intron	307071	307120	.	+	0	Parent=CBEC_222138;ID=CBEC_222138_intron
V	QG2082_V1	CDS	307121	307233	.	+	0	ID=CBEC_222178;Parent=CBEC_222138
V	QG2082_V1	exon	307121	307233	.	+	.	ID=CBEC_222157;Parent=CBEC_222138
V	QG2082_V1	repeat_region	307193	307234	.	.	.	X=GA-rich_1393XXXXGA-rich;ID=GA-rich_1393XXXXGA-rich;intact=TRUE
V	QG2082_V1	intron	307234	307284	.	+	1	Parent=CBEC_222138;ID=CBEC_222138_intron
V	QG2082_V1	CDS	307285	307498	.	+	1	ID=CBEC_222179;Parent=CBEC_222138
V	QG2082_V1	exon	307285	307498	.	+	.	ID=CBEC_222158;Parent=CBEC_222138
V	QG2082_V1	intron	307499	307543	.	+	0	Parent=CBEC_222138;ID=CBEC_222138_intron
V	QG2082_V1	CDS	307544	307606	.	+	0	ID=CBEC_222180;Parent=CBEC_222138
V	QG2082_V1	exon	307544	307606	.	+	.	ID=CBEC_222159;Parent=CBEC_222138
V	QG2082_V1	CDS	307856	307893	.	+	0	ID=CBEC_222200;Parent=CBEC_222192
V	QG2082_V1	exon	307856	307893	.	+	.	ID=CBEC_222193;Parent=CBEC_222192
V	QG2082_V1	gene	307856	309176	.	+	.	ID=CBEC_222191;Name=EVM prediction V.42;celegans_gene_ids=WBGene00013175,WBGene00015765,WBGene00015987,WBGene00022589;celegans_gene_names=C14C11.1,C18G1.9,Y53F4B.36,ZC317.6
V	QG2082_V1	mRNA	307856	309176	.	+	.	ID=CBEC_222192;Parent=CBEC_222191;Name=EVM prediction V.42
V	QG2082_V1	intron	307894	307948	.	+	1	Parent=CBEC_222192;ID=CBEC_222192_intron
V	QG2082_V1	CDS	307949	308057	.	+	1	ID=CBEC_222201;Parent=CBEC_222192
V	QG2082_V1	exon	307949	308057	.	+	.	ID=CBEC_222194;Parent=CBEC_222192
V	QG2082_V1	intron	308058	308105	.	+	0	Parent=CBEC_222192;ID=CBEC_222192_intron
V	QG2082_V1	CDS	308106	308224	.	+	0	ID=CBEC_222202;Parent=CBEC_222192
V	QG2082_V1	exon	308106	308224	.	+	.	ID=CBEC_222195;Parent=CBEC_222192
V	QG2082_V1	intron	308225	308270	.	+	1	Parent=CBEC_222192;ID=CBEC_222192_intron
V	QG2082_V1	CDS	308271	308621	.	+	1	ID=CBEC_222203;Parent=CBEC_222192
V	QG2082_V1	exon	308271	308621	.	+	.	ID=CBEC_222196;Parent=CBEC_222192
V	QG2082_V1	intron	308622	308661	.	+	1	Parent=CBEC_222192;ID=CBEC_222192_intron
V	QG2082_V1	CDS	308662	308899	.	+	1	ID=CBEC_222204;Parent=CBEC_222192
V	QG2082_V1	exon	308662	308899	.	+	.	ID=CBEC_222197;Parent=CBEC_222192
V	QG2082_V1	intron	308900	308943	.	+	0	Parent=CBEC_222192;ID=CBEC_222192_intron
V	QG2082_V1	CDS	308944	309074	.	+	0	ID=CBEC_222205;Parent=CBEC_222192
V	QG2082_V1	exon	308944	309074	.	+	.	ID=CBEC_222198;Parent=CBEC_222192
V	QG2082_V1	intron	309075	309115	.	+	1	Parent=CBEC_222192;ID=CBEC_222192_intron
V	QG2082_V1	CDS	309116	309176	.	+	1	ID=CBEC_222206;Parent=CBEC_222192
V	QG2082_V1	exon	309116	309176	.	+	.	ID=CBEC_222199;Parent=CBEC_222192
V	QG2082_V1	CDS	309436	309616	.	-	1	ID=CBEC_222221;Parent=CBEC_222218
V	QG2082_V1	exon	309436	309616	.	-	.	ID=CBEC_222219;Parent=CBEC_222218
V	QG2082_V1	gene	309436	309757	.	-	.	ID=CBEC_222217;Name=EVM prediction V.43;celegans_gene_ids=WBGene00015769;celegans_gene_names=C14C11.7
V	QG2082_V1	mRNA	309436	309757	.	-	.	ID=CBEC_222218;Parent=CBEC_222217;Name=EVM prediction V.43
V	QG2082_V1	intron	309617	309662	.	-	0	Parent=CBEC_222218;ID=CBEC_222218_intron
V	QG2082_V1	CDS	309663	309757	.	-	0	ID=CBEC_222222;Parent=CBEC_222218
V	QG2082_V1	exon	309663	309757	.	-	.	ID=CBEC_222220;Parent=CBEC_222218
V	QG2082_V1	CDS	310825	311031	.	-	0	ID=CBEC_222246;Parent=CBEC_222234
V	QG2082_V1	exon	310825	311031	.	-	.	ID=CBEC_222235;Parent=CBEC_222234
V	QG2082_V1	gene	310825	313897	.	-	.	ID=CBEC_222233;Name=EVM prediction V.44;celegans_gene_ids=WBGene00004104;celegans_gene_names=pqn-13
V	QG2082_V1	mRNA	310825	313897	.	-	.	ID=CBEC_222234;Parent=CBEC_222233;Name=EVM prediction V.44;InterPro=IPR003341
V	QG2082_V1	intron	311032	311078	.	-	0	Parent=CBEC_222234;ID=CBEC_222234_intron
V	QG2082_V1	CDS	311079	311204	.	-	0	ID=CBEC_222247;Parent=CBEC_222234
V	QG2082_V1	exon	311079	311204	.	-	.	ID=CBEC_222236;Parent=CBEC_222234
V	QG2082_V1	intron	311205	311247	.	-	0	Parent=CBEC_222234;ID=CBEC_222234_intron
V	QG2082_V1	CDS	311248	311364	.	-	0	ID=CBEC_222248;Parent=CBEC_222234
V	QG2082_V1	exon	311248	311364	.	-	.	ID=CBEC_222237;Parent=CBEC_222234
V	QG2082_V1	intron	311365	311405	.	-	0	Parent=CBEC_222234;ID=CBEC_222234_intron
V	QG2082_V1	CDS	311406	311870	.	-	0	ID=CBEC_222249;Parent=CBEC_222234
V	QG2082_V1	exon	311406	311870	.	-	.	ID=CBEC_222238;Parent=CBEC_222234
V	QG2082_V1	intron	311871	311914	.	-	0	Parent=CBEC_222234;ID=CBEC_222234_intron
V	QG2082_V1	CDS	311915	312055	.	-	0	ID=CBEC_222250;Parent=CBEC_222234
V	QG2082_V1	exon	311915	312055	.	-	.	ID=CBEC_222239;Parent=CBEC_222234
V	QG2082_V1	intron	312056	312096	.	-	0	Parent=CBEC_222234;ID=CBEC_222234_intron
V	QG2082_V1	CDS	312097	312354	.	-	0	ID=CBEC_222251;Parent=CBEC_222234
V	QG2082_V1	exon	312097	312354	.	-	.	ID=CBEC_222240;Parent=CBEC_222234
V	QG2082_V1	intron	312355	312398	.	-	0	Parent=CBEC_222234;ID=CBEC_222234_intron
V	QG2082_V1	CDS	312399	312539	.	-	0	ID=CBEC_222252;Parent=CBEC_222234
V	QG2082_V1	exon	312399	312539	.	-	.	ID=CBEC_222241;Parent=CBEC_222234
V	QG2082_V1	intron	312540	312583	.	-	0	Parent=CBEC_222234;ID=CBEC_222234_intron
V	QG2082_V1	CDS	312584	312661	.	-	0	ID=CBEC_222253;Parent=CBEC_222234
V	QG2082_V1	exon	312584	312661	.	-	.	ID=CBEC_222242;Parent=CBEC_222234
V	QG2082_V1	intron	312662	312704	.	-	0	Parent=CBEC_222234;ID=CBEC_222234_intron
V	QG2082_V1	CDS	312705	312875	.	-	0	ID=CBEC_222254;Parent=CBEC_222234
V	QG2082_V1	exon	312705	312875	.	-	.	ID=CBEC_222243;Parent=CBEC_222234
V	QG2082_V1	intron	312876	312920	.	-	0	Parent=CBEC_222234;ID=CBEC_222234_intron
V	QG2082_V1	CDS	312921	313058	.	-	0	ID=CBEC_222255;Parent=CBEC_222234
V	QG2082_V1	exon	312921	313058	.	-	.	ID=CBEC_222244;Parent=CBEC_222234
V	QG2082_V1	intron	313059	313687	.	-	0	Parent=CBEC_222234;ID=CBEC_222234_intron
V	QG2082_V1	CDS	313688	313897	.	-	0	ID=CBEC_222256;Parent=CBEC_222234
V	QG2082_V1	exon	313688	313897	.	-	.	ID=CBEC_222245;Parent=CBEC_222234
V	QG2082_V1	exon	315278	315568	.	-	.	ID=CBEC_222269;Parent=CBEC_222268
V	QG2082_V1	gene	315278	318385	.	-	.	ID=CBEC_222267;Name=EVM prediction V.45;celegans_gene_ids=WBGene00017768;celegans_gene_names=F25B4.5
V	QG2082_V1	mRNA	315278	318385	.	-	.	ID=CBEC_222268;Parent=CBEC_222267;Name=EVM prediction V.45;InterPro=IPR003107,IPR011990;Gene_Ontology=GO:0006396,GO:0005515
V	QG2082_V1	three_prime_UTR	315278	315473	.	-	.	ID=CBEC_222289;Parent=CBEC_222268
V	QG2082_V1	CDS	315474	315568	.	-	2	ID=CBEC_222279;Parent=CBEC_222268
V	QG2082_V1	intron	315569	315616	.	-	1	Parent=CBEC_222268;ID=CBEC_222268_intron
V	QG2082_V1	CDS	315617	315693	.	-	1	ID=CBEC_222280;Parent=CBEC_222268
V	QG2082_V1	exon	315617	315693	.	-	.	ID=CBEC_222270;Parent=CBEC_222268
V	QG2082_V1	intron	315694	315741	.	-	0	Parent=CBEC_222268;ID=CBEC_222268_intron
V	QG2082_V1	CDS	315742	315956	.	-	0	ID=CBEC_222281;Parent=CBEC_222268
V	QG2082_V1	exon	315742	315956	.	-	.	ID=CBEC_222271;Parent=CBEC_222268
V	QG2082_V1	intron	315957	316000	.	-	2	Parent=CBEC_222268;ID=CBEC_222268_intron
V	QG2082_V1	CDS	316001	316353	.	-	2	ID=CBEC_222282;Parent=CBEC_222268
V	QG2082_V1	exon	316001	316353	.	-	.	ID=CBEC_222272;Parent=CBEC_222268
V	QG2082_V1	intron	316354	316407	.	-	0	Parent=CBEC_222268;ID=CBEC_222268_intron
V	QG2082_V1	CDS	316408	316936	.	-	0	ID=CBEC_222283;Parent=CBEC_222268
V	QG2082_V1	exon	316408	316936	.	-	.	ID=CBEC_222273;Parent=CBEC_222268
V	QG2082_V1	intron	316937	316979	.	-	1	Parent=CBEC_222268;ID=CBEC_222268_intron
V	QG2082_V1	CDS	316980	317280	.	-	1	ID=CBEC_222284;Parent=CBEC_222268
V	QG2082_V1	exon	316980	317280	.	-	.	ID=CBEC_222274;Parent=CBEC_222268
V	QG2082_V1	intron	317281	317327	.	-	0	Parent=CBEC_222268;ID=CBEC_222268_intron
V	QG2082_V1	CDS	317328	317560	.	-	0	ID=CBEC_222285;Parent=CBEC_222268
V	QG2082_V1	exon	317328	317560	.	-	.	ID=CBEC_222275;Parent=CBEC_222268
V	QG2082_V1	intron	317561	317607	.	-	1	Parent=CBEC_222268;ID=CBEC_222268_intron
V	QG2082_V1	CDS	317608	317800	.	-	1	ID=CBEC_222286;Parent=CBEC_222268
V	QG2082_V1	exon	317608	317800	.	-	.	ID=CBEC_222276;Parent=CBEC_222268
V	QG2082_V1	intron	317801	318205	.	-	1	Parent=CBEC_222268;ID=CBEC_222268_intron
V	QG2082_V1	CDS	318206	318286	.	-	1	ID=CBEC_222287;Parent=CBEC_222268
V	QG2082_V1	exon	318206	318286	.	-	.	ID=CBEC_222277;Parent=CBEC_222268
V	QG2082_V1	intron	318287	318329	.	-	0	Parent=CBEC_222268;ID=CBEC_222268_intron
V	QG2082_V1	CDS	318330	318385	.	-	0	ID=CBEC_222288;Parent=CBEC_222268
V	QG2082_V1	exon	318330	318385	.	-	.	ID=CBEC_222278;Parent=CBEC_222268
V	QG2082_V1	CDS	318690	318832	.	-	2	ID=CBEC_222310;Parent=CBEC_222301
V	QG2082_V1	exon	318690	318832	.	-	.	ID=CBEC_222302;Parent=CBEC_222301
V	QG2082_V1	gene	318690	320396	.	-	.	ID=CBEC_222300;Name=EVM prediction V.46;celegans_gene_ids=WBGene00017769;celegans_gene_names=hmgs-1
V	QG2082_V1	mRNA	318690	320396	.	-	.	ID=CBEC_222301;Parent=CBEC_222300;Name=EVM prediction V.46;InterPro=IPR013528,IPR016039,IPR010122,IPR000590,IPR013746;Gene_Ontology=GO:0016746,GO:0004421,GO:0008299,GO:0006084,GO:0010142
V	QG2082_V1	intron	318833	318874	.	-	1	Parent=CBEC_222301;ID=CBEC_222301_intron
V	QG2082_V1	CDS	318875	319089	.	-	1	ID=CBEC_222311;Parent=CBEC_222301
V	QG2082_V1	exon	318875	319089	.	-	.	ID=CBEC_222303;Parent=CBEC_222301
V	QG2082_V1	intron	319090	319138	.	-	1	Parent=CBEC_222301;ID=CBEC_222301_intron
V	QG2082_V1	CDS	319139	319321	.	-	1	ID=CBEC_222312;Parent=CBEC_222301
V	QG2082_V1	exon	319139	319321	.	-	.	ID=CBEC_222304;Parent=CBEC_222301
V	QG2082_V1	intron	319322	319364	.	-	2	Parent=CBEC_222301;ID=CBEC_222301_intron
V	QG2082_V1	CDS	319365	319593	.	-	2	ID=CBEC_222313;Parent=CBEC_222301
V	QG2082_V1	exon	319365	319593	.	-	.	ID=CBEC_222305;Parent=CBEC_222301
V	QG2082_V1	intron	319594	319636	.	-	0	Parent=CBEC_222301;ID=CBEC_222301_intron
V	QG2082_V1	CDS	319637	319862	.	-	0	ID=CBEC_222314;Parent=CBEC_222301
V	QG2082_V1	exon	319637	319862	.	-	.	ID=CBEC_222306;Parent=CBEC_222301
V	QG2082_V1	intron	319863	319908	.	-	0	Parent=CBEC_222301;ID=CBEC_222301_intron
V	QG2082_V1	CDS	319909	320061	.	-	0	ID=CBEC_222315;Parent=CBEC_222301
V	QG2082_V1	exon	319909	320061	.	-	.	ID=CBEC_222307;Parent=CBEC_222301
V	QG2082_V1	intron	320062	320108	.	-	0	Parent=CBEC_222301;ID=CBEC_222301_intron
V	QG2082_V1	CDS	320109	320237	.	-	0	ID=CBEC_222316;Parent=CBEC_222301
V	QG2082_V1	exon	320109	320237	.	-	.	ID=CBEC_222308;Parent=CBEC_222301
V	QG2082_V1	intron	320238	320291	.	-	0	Parent=CBEC_222301;ID=CBEC_222301_intron
V	QG2082_V1	CDS	320292	320396	.	-	0	ID=CBEC_222317;Parent=CBEC_222301
V	QG2082_V1	exon	320292	320396	.	-	.	ID=CBEC_222309;Parent=CBEC_222301
V	QG2082_V1	CDS	320639	320808	.	+	0	ID=CBEC_222334;Parent=CBEC_222329
V	QG2082_V1	exon	320639	320808	.	+	.	ID=CBEC_222330;Parent=CBEC_222329
V	QG2082_V1	gene	320639	321426	.	+	.	ID=CBEC_222328;Name=EVM prediction V.47;celegans_gene_ids=WBGene00017767;celegans_gene_names=F25B4.4
V	QG2082_V1	mRNA	320639	321426	.	+	.	ID=CBEC_222329;Parent=CBEC_222328;Name=EVM prediction V.47
V	QG2082_V1	intron	320809	320852	.	+	1	Parent=CBEC_222329;ID=CBEC_222329_intron
V	QG2082_V1	CDS	320853	320973	.	+	1	ID=CBEC_222335;Parent=CBEC_222329
V	QG2082_V1	exon	320853	320973	.	+	.	ID=CBEC_222331;Parent=CBEC_222329
V	QG2082_V1	intron	320974	321017	.	+	0	Parent=CBEC_222329;ID=CBEC_222329_intron
V	QG2082_V1	CDS	321018	321281	.	+	0	ID=CBEC_222336;Parent=CBEC_222329
V	QG2082_V1	exon	321018	321281	.	+	.	ID=CBEC_222332;Parent=CBEC_222329
V	QG2082_V1	intron	321282	321324	.	+	0	Parent=CBEC_222329;ID=CBEC_222329_intron
V	QG2082_V1	CDS	321325	321426	.	+	0	ID=CBEC_222337;Parent=CBEC_222329
V	QG2082_V1	exon	321325	321426	.	+	.	ID=CBEC_222333;Parent=CBEC_222329
V	QG2082_V1	exon	321494	321772	.	-	.	ID=CBEC_222350;Parent=CBEC_222349
V	QG2082_V1	gene	321494	322972	.	-	.	ID=CBEC_222348;Name=EVM prediction V.48;celegans_gene_ids=WBGene00017770;celegans_gene_names=F25B4.7
V	QG2082_V1	mRNA	321494	322972	.	-	.	ID=CBEC_222349;Parent=CBEC_222348;Name=EVM prediction V.48;InterPro=IPR002113,IPR018108,IPR023395,IPR002067;Gene_Ontology=GO:0005471,GO:0140021,GO:1990544,GO:0005743,GO:0055085
V	QG2082_V1	three_prime_UTR	321494	321652	.	-	.	ID=CBEC_222369;Parent=CBEC_222349
V	QG2082_V1	CDS	321653	321772	.	-	0	ID=CBEC_222359;Parent=CBEC_222349
V	QG2082_V1	intron	321773	321816	.	-	0	Parent=CBEC_222349;ID=CBEC_222349_intron
V	QG2082_V1	CDS	321817	321933	.	-	0	ID=CBEC_222360;Parent=CBEC_222349
V	QG2082_V1	exon	321817	321933	.	-	.	ID=CBEC_222351;Parent=CBEC_222349
V	QG2082_V1	intron	321934	321981	.	-	1	Parent=CBEC_222349;ID=CBEC_222349_intron
V	QG2082_V1	CDS	321982	322111	.	-	1	ID=CBEC_222361;Parent=CBEC_222349
V	QG2082_V1	exon	321982	322111	.	-	.	ID=CBEC_222352;Parent=CBEC_222349
V	QG2082_V1	intron	322112	322160	.	-	0	Parent=CBEC_222349;ID=CBEC_222349_intron
V	QG2082_V1	CDS	322161	322234	.	-	0	ID=CBEC_222362;Parent=CBEC_222349
V	QG2082_V1	exon	322161	322234	.	-	.	ID=CBEC_222353;Parent=CBEC_222349
V	QG2082_V1	intron	322235	322282	.	-	2	Parent=CBEC_222349;ID=CBEC_222349_intron
V	QG2082_V1	CDS	322283	322389	.	-	2	ID=CBEC_222363;Parent=CBEC_222349
V	QG2082_V1	exon	322283	322389	.	-	.	ID=CBEC_222354;Parent=CBEC_222349
V	QG2082_V1	intron	322390	322435	.	-	0	Parent=CBEC_222349;ID=CBEC_222349_intron
V	QG2082_V1	CDS	322436	322526	.	-	0	ID=CBEC_222364;Parent=CBEC_222349
V	QG2082_V1	exon	322436	322526	.	-	.	ID=CBEC_222355;Parent=CBEC_222349
V	QG2082_V1	intron	322527	322576	.	-	0	Parent=CBEC_222349;ID=CBEC_222349_intron
V	QG2082_V1	CDS	322577	322717	.	-	0	ID=CBEC_222365;Parent=CBEC_222349
V	QG2082_V1	exon	322577	322717	.	-	.	ID=CBEC_222356;Parent=CBEC_222349
V	QG2082_V1	intron	322718	322762	.	-	2	Parent=CBEC_222349;ID=CBEC_222349_intron
V	QG2082_V1	CDS	322763	322878	.	-	2	ID=CBEC_222366;Parent=CBEC_222349
V	QG2082_V1	exon	322763	322878	.	-	.	ID=CBEC_222357;Parent=CBEC_222349
V	QG2082_V1	intron	322879	322927	.	-	0	Parent=CBEC_222349;ID=CBEC_222349_intron
V	QG2082_V1	CDS	322928	322952	.	-	0	ID=CBEC_222367;Parent=CBEC_222349
V	QG2082_V1	exon	322928	322972	.	-	.	ID=CBEC_222358;Parent=CBEC_222349
V	QG2082_V1	five_prime_UTR	322953	322972	.	-	.	ID=CBEC_222368;Parent=CBEC_222349
V	QG2082_V1	repeat_region	324332	324370	.	.	.	X=GA-rich_1394XXXXGA-rich;ID=GA-rich_1394XXXXGA-rich;intact=TRUE
V	QG2082_V1	exon	324610	324846	.	-	.	ID=CBEC_222382;Parent=CBEC_222381
V	QG2082_V1	gene	324610	325486	.	-	.	ID=CBEC_222380;Name=EVM prediction V.49;celegans_gene_ids=WBGene00017772;celegans_gene_names=clec-1
V	QG2082_V1	mRNA	324610	325486	.	-	.	ID=CBEC_222381;Parent=CBEC_222380;Name=EVM prediction V.49;InterPro=IPR016187,IPR001304,IPR016186
V	QG2082_V1	three_prime_UTR	324610	324765	.	-	.	ID=CBEC_222391;Parent=CBEC_222381
V	QG2082_V1	CDS	324766	324846	.	-	0	ID=CBEC_222386;Parent=CBEC_222381
V	QG2082_V1	intron	324847	324897	.	-	1	Parent=CBEC_222381;ID=CBEC_222381_intron
V	QG2082_V1	CDS	324898	325213	.	-	1	ID=CBEC_222387;Parent=CBEC_222381
V	QG2082_V1	exon	324898	325213	.	-	.	ID=CBEC_222383;Parent=CBEC_222381
V	QG2082_V1	intron	325214	325261	.	-	2	Parent=CBEC_222381;ID=CBEC_222381_intron
V	QG2082_V1	CDS	325262	325337	.	-	2	ID=CBEC_222388;Parent=CBEC_222381
V	QG2082_V1	exon	325262	325337	.	-	.	ID=CBEC_222384;Parent=CBEC_222381
V	QG2082_V1	intron	325338	325387	.	-	0	Parent=CBEC_222381;ID=CBEC_222381_intron
V	QG2082_V1	CDS	325388	325442	.	-	0	ID=CBEC_222389;Parent=CBEC_222381
V	QG2082_V1	exon	325388	325486	.	-	.	ID=CBEC_222385;Parent=CBEC_222381
V	QG2082_V1	five_prime_UTR	325443	325486	.	-	.	ID=CBEC_222390;Parent=CBEC_222381
V	QG2082_V1	repeat_region	329045	329081	.	.	.	X=ATTGATn_2XXXXSimple_repeat;ID=ATTGATn_2XXXXSimple_repeat;intact=TRUE
V	QG2082_V1	CDS	329208	329299	.	+	0	ID=CBEC_222408;Parent=CBEC_222403
V	QG2082_V1	exon	329208	329299	.	+	.	ID=CBEC_222404;Parent=CBEC_222403
V	QG2082_V1	gene	329208	329734	.	+	.	ID=CBEC_222402;Name=EVM prediction V.50;celegans_gene_ids=WBGene00017771;celegans_gene_names=F25B4.8
V	QG2082_V1	mRNA	329208	329734	.	+	.	ID=CBEC_222403;Parent=CBEC_222402;Name=EVM prediction V.50;InterPro=IPR006913,IPR011057;Gene_Ontology=GO:0016846
V	QG2082_V1	intron	329300	329346	.	+	1	Parent=CBEC_222403;ID=CBEC_222403_intron
V	QG2082_V1	CDS	329347	329416	.	+	1	ID=CBEC_222409;Parent=CBEC_222403
V	QG2082_V1	exon	329347	329416	.	+	.	ID=CBEC_222405;Parent=CBEC_222403
V	QG2082_V1	intron	329417	329457	.	+	0	Parent=CBEC_222403;ID=CBEC_222403_intron
V	QG2082_V1	CDS	329458	329572	.	+	0	ID=CBEC_222410;Parent=CBEC_222403
V	QG2082_V1	exon	329458	329572	.	+	.	ID=CBEC_222406;Parent=CBEC_222403
V	QG2082_V1	intron	329573	329621	.	+	2	Parent=CBEC_222403;ID=CBEC_222403_intron
V	QG2082_V1	CDS	329622	329734	.	+	2	ID=CBEC_222411;Parent=CBEC_222403
V	QG2082_V1	exon	329622	329734	.	+	.	ID=CBEC_222407;Parent=CBEC_222403
V	QG2082_V1	CDS	330544	330600	.	+	0	ID=CBEC_222434;Parent=CBEC_222423
V	QG2082_V1	exon	330544	330600	.	+	.	ID=CBEC_222424;Parent=CBEC_222423
V	QG2082_V1	gene	330544	332366	.	+	.	ID=CBEC_222422;Name=EVM prediction V.51;celegans_gene_ids=WBGene00010684,WBGene00016431;celegans_gene_names=C35A11.4,K08F9.1
V	QG2082_V1	mRNA	330544	332366	.	+	.	ID=CBEC_222423;Parent=CBEC_222422;Name=EVM prediction V.51;InterPro=IPR036259,IPR020846,IPR045263,IPR003663,IPR005828;Gene_Ontology=GO:0022857,GO:0055085,GO:0016020
V	QG2082_V1	intron	330601	330644	.	+	0	Parent=CBEC_222423;ID=CBEC_222423_intron
V	QG2082_V1	CDS	330645	330803	.	+	0	ID=CBEC_222435;Parent=CBEC_222423
V	QG2082_V1	exon	330645	330803	.	+	.	ID=CBEC_222425;Parent=CBEC_222423
V	QG2082_V1	intron	330804	330847	.	+	0	Parent=CBEC_222423;ID=CBEC_222423_intron
V	QG2082_V1	CDS	330848	330945	.	+	0	ID=CBEC_222436;Parent=CBEC_222423
V	QG2082_V1	exon	330848	330945	.	+	.	ID=CBEC_222426;Parent=CBEC_222423
V	QG2082_V1	intron	330946	330988	.	+	1	Parent=CBEC_222423;ID=CBEC_222423_intron
V	QG2082_V1	CDS	330989	331102	.	+	1	ID=CBEC_222437;Parent=CBEC_222423
V	QG2082_V1	exon	330989	331102	.	+	.	ID=CBEC_222427;Parent=CBEC_222423
V	QG2082_V1	intron	331103	331145	.	+	1	Parent=CBEC_222423;ID=CBEC_222423_intron
V	QG2082_V1	CDS	331146	331349	.	+	1	ID=CBEC_222438;Parent=CBEC_222423
V	QG2082_V1	exon	331146	331349	.	+	.	ID=CBEC_222428;Parent=CBEC_222423
V	QG2082_V1	intron	331350	331391	.	+	1	Parent=CBEC_222423;ID=CBEC_222423_intron
V	QG2082_V1	CDS	331392	331587	.	+	1	ID=CBEC_222439;Parent=CBEC_222423
V	QG2082_V1	exon	331392	331587	.	+	.	ID=CBEC_222429;Parent=CBEC_222423
V	QG2082_V1	intron	331588	331635	.	+	0	Parent=CBEC_222423;ID=CBEC_222423_intron
V	QG2082_V1	CDS	331636	331767	.	+	0	ID=CBEC_222440;Parent=CBEC_222423
V	QG2082_V1	exon	331636	331767	.	+	.	ID=CBEC_222430;Parent=CBEC_222423
V	QG2082_V1	intron	331768	331811	.	+	0	Parent=CBEC_222423;ID=CBEC_222423_intron
V	QG2082_V1	CDS	331812	331972	.	+	0	ID=CBEC_222441;Parent=CBEC_222423
V	QG2082_V1	exon	331812	331972	.	+	.	ID=CBEC_222431;Parent=CBEC_222423
V	QG2082_V1	intron	331973	332015	.	+	1	Parent=CBEC_222423;ID=CBEC_222423_intron
V	QG2082_V1	CDS	332016	332166	.	+	1	ID=CBEC_222442;Parent=CBEC_222423
V	QG2082_V1	exon	332016	332166	.	+	.	ID=CBEC_222432;Parent=CBEC_222423
V	QG2082_V1	intron	332167	332210	.	+	0	Parent=CBEC_222423;ID=CBEC_222423_intron
V	QG2082_V1	CDS	332211	332366	.	+	0	ID=CBEC_222443;Parent=CBEC_222423
V	QG2082_V1	exon	332211	332366	.	+	.	ID=CBEC_222433;Parent=CBEC_222423
V	QG2082_V1	CDS	332598	332730	.	-	1	ID=CBEC_222460;Parent=CBEC_222455
V	QG2082_V1	exon	332598	332730	.	-	.	ID=CBEC_222456;Parent=CBEC_222455
V	QG2082_V1	gene	332598	333410	.	-	.	ID=CBEC_222454;Name=EVM prediction V.52;celegans_gene_ids=WBGene00016429;celegans_gene_names=C35A11.2
V	QG2082_V1	mRNA	332598	333410	.	-	.	ID=CBEC_222455;Parent=CBEC_222454;Name=EVM prediction V.52
V	QG2082_V1	intron	332731	332778	.	-	0	Parent=CBEC_222455;ID=CBEC_222455_intron
V	QG2082_V1	CDS	332779	332924	.	-	0	ID=CBEC_222461;Parent=CBEC_222455
V	QG2082_V1	exon	332779	332924	.	-	.	ID=CBEC_222457;Parent=CBEC_222455
V	QG2082_V1	intron	332925	332972	.	-	2	Parent=CBEC_222455;ID=CBEC_222455_intron
V	QG2082_V1	CDS	332973	333103	.	-	2	ID=CBEC_222462;Parent=CBEC_222455
V	QG2082_V1	exon	332973	333103	.	-	.	ID=CBEC_222458;Parent=CBEC_222455
V	QG2082_V1	intron	333104	333211	.	-	0	Parent=CBEC_222455;ID=CBEC_222455_intron
V	QG2082_V1	CDS	333212	333410	.	-	0	ID=CBEC_222463;Parent=CBEC_222455
V	QG2082_V1	exon	333212	333410	.	-	.	ID=CBEC_222459;Parent=CBEC_222455
V	QG2082_V1	CDS	338947	339069	.	+	0	ID=CBEC_222488;Parent=CBEC_222475
V	QG2082_V1	exon	338947	339069	.	+	.	ID=CBEC_222476;Parent=CBEC_222475
V	QG2082_V1	gene	338947	341125	.	+	.	ID=CBEC_222474;Name=EVM prediction V.53;celegans_gene_ids=WBGene00020385;celegans_gene_names=nhr-216
V	QG2082_V1	mRNA	338947	341125	.	+	.	ID=CBEC_222475;Parent=CBEC_222474;Name=EVM prediction V.53;InterPro=IPR001628,IPR035500,IPR013088,IPR000536,IPR049636;Gene_Ontology=GO:0003700,GO:0008270,GO:0043565,GO:0006355,GO:0000978
V	QG2082_V1	intron	339070	339117	.	+	0	Parent=CBEC_222475;ID=CBEC_222475_intron
V	QG2082_V1	CDS	339118	339218	.	+	0	ID=CBEC_222489;Parent=CBEC_222475
V	QG2082_V1	exon	339118	339218	.	+	.	ID=CBEC_222477;Parent=CBEC_222475
V	QG2082_V1	intron	339219	339526	.	+	1	Parent=CBEC_222475;ID=CBEC_222475_intron
V	QG2082_V1	CDS	339527	339601	.	+	1	ID=CBEC_222490;Parent=CBEC_222475
V	QG2082_V1	exon	339527	339601	.	+	.	ID=CBEC_222478;Parent=CBEC_222475
V	QG2082_V1	intron	339602	339651	.	+	1	Parent=CBEC_222475;ID=CBEC_222475_intron
V	QG2082_V1	CDS	339652	339710	.	+	1	ID=CBEC_222491;Parent=CBEC_222475
V	QG2082_V1	exon	339652	339710	.	+	.	ID=CBEC_222479;Parent=CBEC_222475
V	QG2082_V1	intron	339711	339764	.	+	2	Parent=CBEC_222475;ID=CBEC_222475_intron
V	QG2082_V1	CDS	339765	340004	.	+	2	ID=CBEC_222492;Parent=CBEC_222475
V	QG2082_V1	exon	339765	340004	.	+	.	ID=CBEC_222480;Parent=CBEC_222475
V	QG2082_V1	intron	340005	340139	.	+	2	Parent=CBEC_222475;ID=CBEC_222475_intron
V	QG2082_V1	CDS	340140	340180	.	+	2	ID=CBEC_222493;Parent=CBEC_222475
V	QG2082_V1	exon	340140	340180	.	+	.	ID=CBEC_222481;Parent=CBEC_222475
V	QG2082_V1	intron	340181	340223	.	+	0	Parent=CBEC_222475;ID=CBEC_222475_intron
V	QG2082_V1	CDS	340224	340343	.	+	0	ID=CBEC_222494;Parent=CBEC_222475
V	QG2082_V1	exon	340224	340343	.	+	.	ID=CBEC_222482;Parent=CBEC_222475
V	QG2082_V1	intron	340344	340384	.	+	0	Parent=CBEC_222475;ID=CBEC_222475_intron
V	QG2082_V1	CDS	340385	340480	.	+	0	ID=CBEC_222495;Parent=CBEC_222475
V	QG2082_V1	exon	340385	340480	.	+	.	ID=CBEC_222483;Parent=CBEC_222475
V	QG2082_V1	intron	340481	340521	.	+	0	Parent=CBEC_222475;ID=CBEC_222475_intron
V	QG2082_V1	CDS	340522	340622	.	+	0	ID=CBEC_222496;Parent=CBEC_222475
V	QG2082_V1	exon	340522	340622	.	+	.	ID=CBEC_222484;Parent=CBEC_222475
V	QG2082_V1	intron	340623	340667	.	+	1	Parent=CBEC_222475;ID=CBEC_222475_intron
V	QG2082_V1	CDS	340668	340783	.	+	1	ID=CBEC_222497;Parent=CBEC_222475
V	QG2082_V1	exon	340668	340783	.	+	.	ID=CBEC_222485;Parent=CBEC_222475
V	QG2082_V1	intron	340784	340828	.	+	2	Parent=CBEC_222475;ID=CBEC_222475_intron
V	QG2082_V1	CDS	340829	340980	.	+	2	ID=CBEC_222498;Parent=CBEC_222475
V	QG2082_V1	exon	340829	340980	.	+	.	ID=CBEC_222486;Parent=CBEC_222475
V	QG2082_V1	intron	340981	341029	.	+	0	Parent=CBEC_222475;ID=CBEC_222475_intron
V	QG2082_V1	CDS	341030	341125	.	+	0	ID=CBEC_222499;Parent=CBEC_222475
V	QG2082_V1	exon	341030	341125	.	+	.	ID=CBEC_222487;Parent=CBEC_222475
V	QG2082_V1	CDS	341192	341797	.	-	0	ID=CBEC_222515;Parent=CBEC_222511
V	QG2082_V1	exon	341192	341797	.	-	.	ID=CBEC_222512;Parent=CBEC_222511
V	QG2082_V1	gene	341192	342317	.	-	.	ID=CBEC_222510;Name=EVM prediction V.54;celegans_gene_ids=WBGene00005087;celegans_gene_names=srd-9
V	QG2082_V1	mRNA	341192	342317	.	-	.	ID=CBEC_222511;Parent=CBEC_222510;Name=EVM prediction V.54;InterPro=IPR019421
V	QG2082_V1	intron	341798	341846	.	-	1	Parent=CBEC_222511;ID=CBEC_222511_intron
V	QG2082_V1	CDS	341847	342081	.	-	1	ID=CBEC_222516;Parent=CBEC_222511
V	QG2082_V1	exon	341847	342081	.	-	.	ID=CBEC_222513;Parent=CBEC_222511
V	QG2082_V1	intron	342082	342123	.	-	0	Parent=CBEC_222511;ID=CBEC_222511_intron
V	QG2082_V1	CDS	342124	342317	.	-	0	ID=CBEC_222517;Parent=CBEC_222511
V	QG2082_V1	exon	342124	342317	.	-	.	ID=CBEC_222514;Parent=CBEC_222511
V	QG2082_V1	CDS	342546	342764	.	+	0	ID=CBEC_222532;Parent=CBEC_222529
V	QG2082_V1	exon	342546	342764	.	+	.	ID=CBEC_222530;Parent=CBEC_222529
V	QG2082_V1	gene	342546	342975	.	+	.	ID=CBEC_222528;Name=EVM prediction V.55
V	QG2082_V1	mRNA	342546	342975	.	+	.	ID=CBEC_222529;Parent=CBEC_222528;Name=EVM prediction V.55;InterPro=IPR013783,IPR008962,IPR000535
V	QG2082_V1	intron	342765	342807	.	+	0	Parent=CBEC_222529;ID=CBEC_222529_intron
V	QG2082_V1	CDS	342808	342975	.	+	0	ID=CBEC_222533;Parent=CBEC_222529
V	QG2082_V1	exon	342808	342975	.	+	.	ID=CBEC_222531;Parent=CBEC_222529
V	QG2082_V1	CDS	343300	343374	.	+	0	ID=CBEC_222556;Parent=CBEC_222545
V	QG2082_V1	exon	343300	343374	.	+	.	ID=CBEC_222546;Parent=CBEC_222545
V	QG2082_V1	gene	343300	345770	.	+	.	ID=CBEC_222544;Name=EVM prediction V.56;celegans_gene_ids=WBGene00020384;celegans_gene_names=T09D3.3
V	QG2082_V1	mRNA	343300	345770	.	+	.	ID=CBEC_222545;Parent=CBEC_222544;Name=EVM prediction V.56
V	QG2082_V1	intron	343375	343419	.	+	0	Parent=CBEC_222545;ID=CBEC_222545_intron
V	QG2082_V1	CDS	343420	343552	.	+	0	ID=CBEC_222557;Parent=CBEC_222545
V	QG2082_V1	exon	343420	343552	.	+	.	ID=CBEC_222547;Parent=CBEC_222545
V	QG2082_V1	intron	343553	343595	.	+	2	Parent=CBEC_222545;ID=CBEC_222545_intron
V	QG2082_V1	CDS	343596	344354	.	+	2	ID=CBEC_222558;Parent=CBEC_222545
V	QG2082_V1	exon	343596	344354	.	+	.	ID=CBEC_222548;Parent=CBEC_222545
V	QG2082_V1	repeat_region	343952	343999	.	.	.	X=CCAACTTn_1XXXXSimple_repeat;ID=CCAACTTn_1XXXXSimple_repeat;intact=TRUE
V	QG2082_V1	intron	344355	344439	.	+	2	Parent=CBEC_222545;ID=CBEC_222545_intron
V	QG2082_V1	CDS	344440	344617	.	+	2	ID=CBEC_222559;Parent=CBEC_222545
V	QG2082_V1	exon	344440	344617	.	+	.	ID=CBEC_222549;Parent=CBEC_222545
V	QG2082_V1	intron	344618	344659	.	+	1	Parent=CBEC_222545;ID=CBEC_222545_intron
V	QG2082_V1	CDS	344660	344786	.	+	1	ID=CBEC_222560;Parent=CBEC_222545
V	QG2082_V1	exon	344660	344786	.	+	.	ID=CBEC_222550;Parent=CBEC_222545
V	QG2082_V1	intron	344787	344832	.	+	0	Parent=CBEC_222545;ID=CBEC_222545_intron
V	QG2082_V1	CDS	344833	344883	.	+	0	ID=CBEC_222561;Parent=CBEC_222545
V	QG2082_V1	exon	344833	344883	.	+	.	ID=CBEC_222551;Parent=CBEC_222545
V	QG2082_V1	intron	344884	344927	.	+	0	Parent=CBEC_222545;ID=CBEC_222545_intron
V	QG2082_V1	CDS	344928	345033	.	+	0	ID=CBEC_222562;Parent=CBEC_222545
V	QG2082_V1	exon	344928	345033	.	+	.	ID=CBEC_222552;Parent=CBEC_222545
V	QG2082_V1	intron	345034	345075	.	+	2	Parent=CBEC_222545;ID=CBEC_222545_intron
V	QG2082_V1	CDS	345076	345150	.	+	2	ID=CBEC_222563;Parent=CBEC_222545
V	QG2082_V1	exon	345076	345150	.	+	.	ID=CBEC_222553;Parent=CBEC_222545
V	QG2082_V1	intron	345151	345417	.	+	2	Parent=CBEC_222545;ID=CBEC_222545_intron
V	QG2082_V1	repeat_region	345181	345422	.	.	.	X=Cluster1001_5XXXXUnknown;ID=Cluster1001_5XXXXUnknown;intact=TRUE
V	QG2082_V1	CDS	345418	345638	.	+	2	ID=CBEC_222564;Parent=CBEC_222545
V	QG2082_V1	exon	345418	345638	.	+	.	ID=CBEC_222554;Parent=CBEC_222545
V	QG2082_V1	intron	345639	345683	.	+	0	Parent=CBEC_222545;ID=CBEC_222545_intron
V	QG2082_V1	CDS	345684	345770	.	+	0	ID=CBEC_222565;Parent=CBEC_222545
V	QG2082_V1	exon	345684	345770	.	+	.	ID=CBEC_222555;Parent=CBEC_222545
V	QG2082_V1	exon	346338	346456	.	+	.	ID=CBEC_222578;Parent=CBEC_222577
V	QG2082_V1	five_prime_UTR	346338	346416	.	+	.	ID=CBEC_222612;Parent=CBEC_222577
V	QG2082_V1	gene	346338	361333	.	+	.	ID=CBEC_222576;Name=EVM prediction V.57;celegans_gene_ids=WBGene00009337;celegans_gene_names=uig-1
V	QG2082_V1	mRNA	346338	361333	.	+	.	ID=CBEC_222577;Parent=CBEC_222576;Name=EVM prediction V.57;InterPro=IPR001849,IPR000219,IPR011993,IPR043324,IPR035899,IPR001331;Gene_Ontology=GO:0005085,GO:0035556
V	QG2082_V1	CDS	346417	346456	.	+	0	ID=CBEC_222595;Parent=CBEC_222577
V	QG2082_V1	intron	346457	353639	.	+	2	Parent=CBEC_222577;ID=CBEC_222577_intron
V	QG2082_V1	repeat_region	349449	349484	.	.	.	X=TCCATTTn_2XXXXSimple_repeat;ID=TCCATTTn_2XXXXSimple_repeat;intact=TRUE
V	QG2082_V1	repeat_region	350781	350811	.	.	.	X=TGGTATn_1XXXXSimple_repeat;ID=TGGTATn_1XXXXSimple_repeat;intact=TRUE
V	QG2082_V1	CDS	353640	353790	.	+	2	ID=CBEC_222596;Parent=CBEC_222577
V	QG2082_V1	exon	353640	353790	.	+	.	ID=CBEC_222579;Parent=CBEC_222577
V	QG2082_V1	intron	353791	353834	.	+	1	Parent=CBEC_222577;ID=CBEC_222577_intron
V	QG2082_V1	CDS	353835	354035	.	+	1	ID=CBEC_222597;Parent=CBEC_222577
V	QG2082_V1	exon	353835	354035	.	+	.	ID=CBEC_222580;Parent=CBEC_222577
V	QG2082_V1	intron	354036	354078	.	+	1	Parent=CBEC_222577;ID=CBEC_222577_intron
V	QG2082_V1	CDS	354079	354153	.	+	1	ID=CBEC_222598;Parent=CBEC_222577
V	QG2082_V1	exon	354079	354153	.	+	.	ID=CBEC_222581;Parent=CBEC_222577
V	QG2082_V1	intron	354154	357747	.	+	1	Parent=CBEC_222577;ID=CBEC_222577_intron
V	QG2082_V1	repeat_region	356864	356898	.	.	.	X=GTTTCn_3XXXXSimple_repeat;ID=GTTTCn_3XXXXSimple_repeat;intact=TRUE
V	QG2082_V1	CDS	357748	357829	.	+	1	ID=CBEC_222599;Parent=CBEC_222577
V	QG2082_V1	exon	357748	357829	.	+	.	ID=CBEC_222582;Parent=CBEC_222577
V	QG2082_V1	intron	357830	357881	.	+	0	Parent=CBEC_222577;ID=CBEC_222577_intron
V	QG2082_V1	CDS	357882	358304	.	+	0	ID=CBEC_222600;Parent=CBEC_222577
V	QG2082_V1	exon	357882	358304	.	+	.	ID=CBEC_222583;Parent=CBEC_222577
V	QG2082_V1	intron	358305	358351	.	+	0	Parent=CBEC_222577;ID=CBEC_222577_intron
V	QG2082_V1	CDS	358352	358573	.	+	0	ID=CBEC_222601;Parent=CBEC_222577
V	QG2082_V1	exon	358352	358573	.	+	.	ID=CBEC_222584;Parent=CBEC_222577
V	QG2082_V1	intron	358574	358619	.	+	0	Parent=CBEC_222577;ID=CBEC_222577_intron
V	QG2082_V1	CDS	358620	358796	.	+	0	ID=CBEC_222602;Parent=CBEC_222577
V	QG2082_V1	exon	358620	358796	.	+	.	ID=CBEC_222585;Parent=CBEC_222577
V	QG2082_V1	intron	358797	358839	.	+	0	Parent=CBEC_222577;ID=CBEC_222577_intron
V	QG2082_V1	CDS	358840	358998	.	+	0	ID=CBEC_222603;Parent=CBEC_222577
V	QG2082_V1	exon	358840	358998	.	+	.	ID=CBEC_222586;Parent=CBEC_222577
V	QG2082_V1	intron	358999	359042	.	+	0	Parent=CBEC_222577;ID=CBEC_222577_intron
V	QG2082_V1	CDS	359043	359522	.	+	0	ID=CBEC_222604;Parent=CBEC_222577
V	QG2082_V1	exon	359043	359522	.	+	.	ID=CBEC_222587;Parent=CBEC_222577
V	QG2082_V1	intron	359523	359577	.	+	0	Parent=CBEC_222577;ID=CBEC_222577_intron
V	QG2082_V1	CDS	359578	359682	.	+	0	ID=CBEC_222605;Parent=CBEC_222577
V	QG2082_V1	exon	359578	359682	.	+	.	ID=CBEC_222588;Parent=CBEC_222577
V	QG2082_V1	intron	359683	359908	.	+	0	Parent=CBEC_222577;ID=CBEC_222577_intron
V	QG2082_V1	CDS	359909	360007	.	+	0	ID=CBEC_222606;Parent=CBEC_222577
V	QG2082_V1	exon	359909	360007	.	+	.	ID=CBEC_222589;Parent=CBEC_222577
V	QG2082_V1	intron	360008	360051	.	+	0	Parent=CBEC_222577;ID=CBEC_222577_intron
V	QG2082_V1	CDS	360052	360150	.	+	0	ID=CBEC_222607;Parent=CBEC_222577
V	QG2082_V1	exon	360052	360150	.	+	.	ID=CBEC_222590;Parent=CBEC_222577
V	QG2082_V1	intron	360151	360297	.	+	0	Parent=CBEC_222577;ID=CBEC_222577_intron
V	QG2082_V1	CDS	360298	360429	.	+	0	ID=CBEC_222608;Parent=CBEC_222577
V	QG2082_V1	exon	360298	360429	.	+	.	ID=CBEC_222591;Parent=CBEC_222577
V	QG2082_V1	intron	360430	360475	.	+	0	Parent=CBEC_222577;ID=CBEC_222577_intron
V	QG2082_V1	CDS	360476	360546	.	+	0	ID=CBEC_222609;Parent=CBEC_222577
V	QG2082_V1	exon	360476	360546	.	+	.	ID=CBEC_222592;Parent=CBEC_222577
V	QG2082_V1	intron	360547	360593	.	+	1	Parent=CBEC_222577;ID=CBEC_222577_intron
V	QG2082_V1	CDS	360594	360744	.	+	1	ID=CBEC_222610;Parent=CBEC_222577
V	QG2082_V1	exon	360594	360744	.	+	.	ID=CBEC_222593;Parent=CBEC_222577
V	QG2082_V1	intron	360745	360792	.	+	0	Parent=CBEC_222577;ID=CBEC_222577_intron
V	QG2082_V1	CDS	360793	360948	.	+	0	ID=CBEC_222611;Parent=CBEC_222577
V	QG2082_V1	exon	360793	361333	.	+	.	ID=CBEC_222594;Parent=CBEC_222577
V	QG2082_V1	three_prime_UTR	360949	361333	.	+	.	ID=CBEC_222613;Parent=CBEC_222577
V	QG2082_V1	CDS	361411	361575	.	-	0	ID=CBEC_222631;Parent=CBEC_222625
V	QG2082_V1	exon	361411	361575	.	-	.	ID=CBEC_222626;Parent=CBEC_222625
V	QG2082_V1	gene	361411	362546	.	-	.	ID=CBEC_222624;Name=EVM prediction V.58;celegans_gene_ids=WBGene00007932;celegans_gene_names=zip-5
V	QG2082_V1	mRNA	361411	362546	.	-	.	ID=CBEC_222625;Parent=CBEC_222624;Name=EVM prediction V.58;InterPro=IPR004827,IPR046347;Gene_Ontology=GO:0003700,GO:0006355
V	QG2082_V1	intron	361576	361971	.	-	0	Parent=CBEC_222625;ID=CBEC_222625_intron
V	QG2082_V1	CDS	361972	362037	.	-	0	ID=CBEC_222632;Parent=CBEC_222625
V	QG2082_V1	exon	361972	362037	.	-	.	ID=CBEC_222627;Parent=CBEC_222625
V	QG2082_V1	intron	362038	362225	.	-	0	Parent=CBEC_222625;ID=CBEC_222625_intron
V	QG2082_V1	CDS	362226	362318	.	-	0	ID=CBEC_222633;Parent=CBEC_222625
V	QG2082_V1	exon	362226	362318	.	-	.	ID=CBEC_222628;Parent=CBEC_222625
V	QG2082_V1	intron	362319	362363	.	-	1	Parent=CBEC_222625;ID=CBEC_222625_intron
V	QG2082_V1	CDS	362364	362421	.	-	1	ID=CBEC_222634;Parent=CBEC_222625
V	QG2082_V1	exon	362364	362421	.	-	.	ID=CBEC_222629;Parent=CBEC_222625
V	QG2082_V1	intron	362422	362466	.	-	0	Parent=CBEC_222625;ID=CBEC_222625_intron
V	QG2082_V1	CDS	362467	362546	.	-	0	ID=CBEC_222635;Parent=CBEC_222625
V	QG2082_V1	exon	362467	362546	.	-	.	ID=CBEC_222630;Parent=CBEC_222625
V	QG2082_V1	CDS	363007	363081	.	-	0	ID=CBEC_222651;Parent=CBEC_222647
V	QG2082_V1	exon	363007	363081	.	-	.	ID=CBEC_222648;Parent=CBEC_222647
V	QG2082_V1	gene	363007	364274	.	-	.	ID=CBEC_222646;Name=EVM prediction V.59
V	QG2082_V1	mRNA	363007	364274	.	-	.	ID=CBEC_222647;Parent=CBEC_222646;Name=EVM prediction V.59
V	QG2082_V1	intron	363082	363967	.	-	0	Parent=CBEC_222647;ID=CBEC_222647_intron
V	QG2082_V1	CDS	363968	364093	.	-	0	ID=CBEC_222652;Parent=CBEC_222647
V	QG2082_V1	exon	363968	364093	.	-	.	ID=CBEC_222649;Parent=CBEC_222647
V	QG2082_V1	repeat_region	364041	364095	.	.	.	X=TCTn_377XXXXSimple_repeat;ID=TCTn_377XXXXSimple_repeat;intact=TRUE
V	QG2082_V1	intron	364094	364136	.	-	0	Parent=CBEC_222647;ID=CBEC_222647_intron
V	QG2082_V1	CDS	364137	364274	.	-	0	ID=CBEC_222653;Parent=CBEC_222647
V	QG2082_V1	exon	364137	364274	.	-	.	ID=CBEC_222650;Parent=CBEC_222647
V	QG2082_V1	repeat_region	364779	364802	.	.	.	X=TCAn_67XXXXSimple_repeat;ID=TCAn_67XXXXSimple_repeat;intact=TRUE
V	QG2082_V1	repeat_region	365697	365718	.	.	.	X=TGAAn_7XXXXSimple_repeat;ID=TGAAn_7XXXXSimple_repeat;intact=TRUE
V	QG2082_V1	repeat_region	366202	366233	.	.	.	X=TCTn_378XXXXSimple_repeat;ID=TCTn_378XXXXSimple_repeat;intact=TRUE
V	QG2082_V1	CDS	366617	366769	.	+	0	ID=CBEC_222670;Parent=CBEC_222665
V	QG2082_V1	exon	366617	366769	.	+	.	ID=CBEC_222666;Parent=CBEC_222665
V	QG2082_V1	gene	366617	367707	.	+	.	ID=CBEC_222664;Name=EVM prediction V.60;celegans_gene_ids=WBGene00007931;celegans_gene_names=C34D1.4
V	QG2082_V1	mRNA	366617	367707	.	+	.	ID=CBEC_222665;Parent=CBEC_222664;Name=EVM prediction V.60
V	QG2082_V1	intron	366770	367007	.	+	0	Parent=CBEC_222665;ID=CBEC_222665_intron
V	QG2082_V1	CDS	367008	367190	.	+	0	ID=CBEC_222671;Parent=CBEC_222665
V	QG2082_V1	exon	367008	367190	.	+	.	ID=CBEC_222667;Parent=CBEC_222665
V	QG2082_V1	intron	367191	367245	.	+	0	Parent=CBEC_222665;ID=CBEC_222665_intron
V	QG2082_V1	CDS	367246	367512	.	+	0	ID=CBEC_222672;Parent=CBEC_222665
V	QG2082_V1	exon	367246	367512	.	+	.	ID=CBEC_222668;Parent=CBEC_222665
V	QG2082_V1	intron	367513	367560	.	+	0	Parent=CBEC_222665;ID=CBEC_222665_intron
V	QG2082_V1	CDS	367561	367707	.	+	0	ID=CBEC_222673;Parent=CBEC_222665
V	QG2082_V1	exon	367561	367707	.	+	.	ID=CBEC_222669;Parent=CBEC_222665
V	QG2082_V1	CDS	371657	371817	.	+	0	ID=CBEC_222692;Parent=CBEC_222685
V	QG2082_V1	exon	371657	371817	.	+	.	ID=CBEC_222686;Parent=CBEC_222685
V	QG2082_V1	gene	371657	373136	.	+	.	ID=CBEC_222684;Name=EVM prediction V.61;celegans_gene_ids=WBGene00003850;celegans_gene_names=odr-3
V	QG2082_V1	mRNA	371657	373136	.	+	.	ID=CBEC_222685;Parent=CBEC_222684;Name=EVM prediction V.61;InterPro=IPR001019,IPR011025,IPR027417,IPR001408;Gene_Ontology=GO:0003924,GO:0019001,GO:0031683,GO:0007186,GO:0007165,GO:0005525,GO:0007188
V	QG2082_V1	intron	371818	371867	.	+	1	Parent=CBEC_222685;ID=CBEC_222685_intron
V	QG2082_V1	CDS	371868	372173	.	+	1	ID=CBEC_222693;Parent=CBEC_222685
V	QG2082_V1	exon	371868	372173	.	+	.	ID=CBEC_222687;Parent=CBEC_222685
V	QG2082_V1	intron	372174	372219	.	+	1	Parent=CBEC_222685;ID=CBEC_222685_intron
V	QG2082_V1	CDS	372220	372348	.	+	1	ID=CBEC_222694;Parent=CBEC_222685
V	QG2082_V1	exon	372220	372348	.	+	.	ID=CBEC_222688;Parent=CBEC_222685
V	QG2082_V1	intron	372349	372565	.	+	1	Parent=CBEC_222685;ID=CBEC_222685_intron
V	QG2082_V1	CDS	372566	372695	.	+	1	ID=CBEC_222695;Parent=CBEC_222685
V	QG2082_V1	exon	372566	372695	.	+	.	ID=CBEC_222689;Parent=CBEC_222685
V	QG2082_V1	intron	372696	372744	.	+	0	Parent=CBEC_222685;ID=CBEC_222685_intron
V	QG2082_V1	CDS	372745	373017	.	+	0	ID=CBEC_222696;Parent=CBEC_222685
V	QG2082_V1	exon	372745	373017	.	+	.	ID=CBEC_222690;Parent=CBEC_222685
V	QG2082_V1	intron	373018	373064	.	+	0	Parent=CBEC_222685;ID=CBEC_222685_intron
V	QG2082_V1	CDS	373065	373136	.	+	0	ID=CBEC_222697;Parent=CBEC_222685
V	QG2082_V1	exon	373065	373136	.	+	.	ID=CBEC_222691;Parent=CBEC_222685
V	QG2082_V1	repeat_region	375229	375253	.	.	.	X=TCCn_72XXXXSimple_repeat;ID=TCCn_72XXXXSimple_repeat;intact=TRUE
V	QG2082_V1	CDS	378091	378235	.	+	0	ID=CBEC_222713;Parent=CBEC_222709
V	QG2082_V1	exon	378091	378235	.	+	.	ID=CBEC_222710;Parent=CBEC_222709
V	QG2082_V1	gene	378091	378577	.	+	.	ID=CBEC_222708;Name=EVM prediction V.62;celegans_gene_ids=WBGene00007930
V	QG2082_V1	mRNA	378091	378577	.	+	.	ID=CBEC_222709;Parent=CBEC_222708;Name=EVM prediction V.62;InterPro=IPR001275,IPR036407;Gene_Ontology=GO:0043565,GO:0006355
V	QG2082_V1	intron	378236	378279	.	+	2	Parent=CBEC_222709;ID=CBEC_222709_intron
V	QG2082_V1	CDS	378280	378347	.	+	2	ID=CBEC_222714;Parent=CBEC_222709
V	QG2082_V1	exon	378280	378347	.	+	.	ID=CBEC_222711;Parent=CBEC_222709
V	QG2082_V1	intron	378348	378391	.	+	0	Parent=CBEC_222709;ID=CBEC_222709_intron
V	QG2082_V1	CDS	378392	378577	.	+	0	ID=CBEC_222715;Parent=CBEC_222709
V	QG2082_V1	exon	378392	378577	.	+	.	ID=CBEC_222712;Parent=CBEC_222709
V	QG2082_V1	repeat_region	380580	380602	.	.	.	X=TTGn_24XXXXSimple_repeat;ID=TTGn_24XXXXSimple_repeat;intact=TRUE
V	QG2082_V1	repeat_region	381731	381769	.	.	.	X=ATAn_21XXXXSimple_repeat;ID=ATAn_21XXXXSimple_repeat;intact=TRUE
V	QG2082_V1	exon	383017	383241	.	+	.	ID=CBEC_222728;Parent=CBEC_222727
V	QG2082_V1	five_prime_UTR	383017	383138	.	+	.	ID=CBEC_222738;Parent=CBEC_222727
V	QG2082_V1	gene	383017	387197	.	+	.	ID=CBEC_222726;Name=EVM prediction V.63;celegans_gene_ids=WBGene00007929;celegans_gene_names=dmd-10
V	QG2082_V1	mRNA	383017	387197	.	+	.	ID=CBEC_222727;Parent=CBEC_222726;Name=EVM prediction V.63;InterPro=IPR001275,IPR026607,IPR036407;Gene_Ontology=GO:0043565,GO:0006355,GO:0005634
V	QG2082_V1	CDS	383139	383241	.	+	0	ID=CBEC_222733;Parent=CBEC_222727
V	QG2082_V1	intron	383242	383290	.	+	2	Parent=CBEC_222727;ID=CBEC_222727_intron
V	QG2082_V1	CDS	383291	383357	.	+	2	ID=CBEC_222734;Parent=CBEC_222727
V	QG2082_V1	exon	383291	383357	.	+	.	ID=CBEC_222729;Parent=CBEC_222727
V	QG2082_V1	intron	383358	383405	.	+	1	Parent=CBEC_222727;ID=CBEC_222727_intron
V	QG2082_V1	CDS	383406	383439	.	+	1	ID=CBEC_222735;Parent=CBEC_222727
V	QG2082_V1	exon	383406	383439	.	+	.	ID=CBEC_222730;Parent=CBEC_222727
V	QG2082_V1	intron	383440	385724	.	+	0	Parent=CBEC_222727;ID=CBEC_222727_intron
V	QG2082_V1	CDS	385725	385908	.	+	0	ID=CBEC_222736;Parent=CBEC_222727
V	QG2082_V1	exon	385725	385908	.	+	.	ID=CBEC_222731;Parent=CBEC_222727
V	QG2082_V1	intron	385909	385955	.	+	2	Parent=CBEC_222727;ID=CBEC_222727_intron
V	QG2082_V1	CDS	385956	386368	.	+	2	ID=CBEC_222737;Parent=CBEC_222727
V	QG2082_V1	exon	385956	387197	.	+	.	ID=CBEC_222732;Parent=CBEC_222727
V	QG2082_V1	three_prime_UTR	386369	387197	.	+	.	ID=CBEC_222739;Parent=CBEC_222727
V	QG2082_V1	repeat_region	391645	391677	.	.	.	X=TGGn_41XXXXSimple_repeat;ID=TGGn_41XXXXSimple_repeat;intact=TRUE
V	QG2082_V1	CDS	392237	392501	.	+	0	ID=CBEC_222756;Parent=CBEC_222751
V	QG2082_V1	exon	392237	392501	.	+	.	ID=CBEC_222752;Parent=CBEC_222751
V	QG2082_V1	gene	392237	393636	.	+	.	ID=CBEC_222750;Name=EVM prediction V.64;celegans_gene_ids=WBGene00022780;celegans_gene_names=ZK622.1
V	QG2082_V1	mRNA	392237	393636	.	+	.	ID=CBEC_222751;Parent=CBEC_222750;Name=EVM prediction V.64;InterPro=IPR008266,IPR020635,IPR001245,IPR000980,IPR035849,IPR011009,IPR000719,IPR036860,IPR017441;Gene_Ontology=GO:0004672,GO:0006468,GO:0004713,GO:0005524
V	QG2082_V1	intron	392502	392545	.	+	2	Parent=CBEC_222751;ID=CBEC_222751_intron
V	QG2082_V1	CDS	392546	392916	.	+	2	ID=CBEC_222757;Parent=CBEC_222751
V	QG2082_V1	exon	392546	392916	.	+	.	ID=CBEC_222753;Parent=CBEC_222751
V	QG2082_V1	intron	392917	392965	.	+	0	Parent=CBEC_222751;ID=CBEC_222751_intron
V	QG2082_V1	CDS	392966	393337	.	+	0	ID=CBEC_222758;Parent=CBEC_222751
V	QG2082_V1	exon	392966	393337	.	+	.	ID=CBEC_222754;Parent=CBEC_222751
V	QG2082_V1	intron	393338	393381	.	+	0	Parent=CBEC_222751;ID=CBEC_222751_intron
V	QG2082_V1	CDS	393382	393636	.	+	0	ID=CBEC_222759;Parent=CBEC_222751
V	QG2082_V1	exon	393382	393636	.	+	.	ID=CBEC_222755;Parent=CBEC_222751
V	QG2082_V1	CDS	394019	394241	.	-	1	ID=CBEC_222777;Parent=CBEC_222771
V	QG2082_V1	exon	394019	394241	.	-	.	ID=CBEC_222772;Parent=CBEC_222771
V	QG2082_V1	gene	394019	395568	.	-	.	ID=CBEC_222770;Name=EVM prediction V.65;celegans_gene_ids=WBGene00010189;celegans_gene_names=F57B1.6
V	QG2082_V1	mRNA	394019	395568	.	-	.	ID=CBEC_222771;Parent=CBEC_222770;Name=EVM prediction V.65
V	QG2082_V1	intron	394242	394288	.	-	0	Parent=CBEC_222771;ID=CBEC_222771_intron
V	QG2082_V1	CDS	394289	394371	.	-	0	ID=CBEC_222778;Parent=CBEC_222771
V	QG2082_V1	exon	394289	394371	.	-	.	ID=CBEC_222773;Parent=CBEC_222771
V	QG2082_V1	intron	394372	394417	.	-	0	Parent=CBEC_222771;ID=CBEC_222771_intron
V	QG2082_V1	CDS	394418	394654	.	-	0	ID=CBEC_222779;Parent=CBEC_222771
V	QG2082_V1	exon	394418	394654	.	-	.	ID=CBEC_222774;Parent=CBEC_222771
V	QG2082_V1	intron	394655	394699	.	-	2	Parent=CBEC_222771;ID=CBEC_222771_intron
V	QG2082_V1	CDS	394700	394749	.	-	2	ID=CBEC_222780;Parent=CBEC_222771
V	QG2082_V1	exon	394700	394749	.	-	.	ID=CBEC_222775;Parent=CBEC_222771
V	QG2082_V1	intron	394750	395483	.	-	0	Parent=CBEC_222771;ID=CBEC_222771_intron
V	QG2082_V1	CDS	395484	395568	.	-	0	ID=CBEC_222781;Parent=CBEC_222771
V	QG2082_V1	exon	395484	395568	.	-	.	ID=CBEC_222776;Parent=CBEC_222771
V	QG2082_V1	repeat_region	395741	395780	.	.	.	X=TATn_13XXXXSimple_repeat;ID=TATn_13XXXXSimple_repeat;intact=TRUE
V	QG2082_V1	CDS	395820	395969	.	-	0	ID=CBEC_222798;Parent=CBEC_222793
V	QG2082_V1	exon	395820	395969	.	-	.	ID=CBEC_222794;Parent=CBEC_222793
V	QG2082_V1	gene	395820	396607	.	-	.	ID=CBEC_222792;Name=EVM prediction V.66;celegans_gene_ids=WBGene00010188;celegans_gene_names=F57B1.5
V	QG2082_V1	mRNA	395820	396607	.	-	.	ID=CBEC_222793;Parent=CBEC_222792;Name=EVM prediction V.66
V	QG2082_V1	intron	395970	396020	.	-	0	Parent=CBEC_222793;ID=CBEC_222793_intron
V	QG2082_V1	CDS	396021	396113	.	-	0	ID=CBEC_222799;Parent=CBEC_222793
V	QG2082_V1	exon	396021	396113	.	-	.	ID=CBEC_222795;Parent=CBEC_222793
V	QG2082_V1	intron	396114	396330	.	-	0	Parent=CBEC_222793;ID=CBEC_222793_intron
V	QG2082_V1	CDS	396331	396480	.	-	0	ID=CBEC_222800;Parent=CBEC_222793
V	QG2082_V1	exon	396331	396480	.	-	.	ID=CBEC_222796;Parent=CBEC_222793
V	QG2082_V1	intron	396481	396526	.	-	0	Parent=CBEC_222793;ID=CBEC_222793_intron
V	QG2082_V1	CDS	396527	396607	.	-	0	ID=CBEC_222801;Parent=CBEC_222793
V	QG2082_V1	exon	396527	396607	.	-	.	ID=CBEC_222797;Parent=CBEC_222793
V	QG2082_V1	repeat_region	397282	397319	.	.	.	X=GA-rich_1395XXXXGA-rich;ID=GA-rich_1395XXXXGA-rich;intact=TRUE
V	QG2082_V1	repeat_region	398441	398553	.	.	.	X=GA-rich_1396XXXXGA-rich;ID=GA-rich_1396XXXXGA-rich;intact=TRUE
V	QG2082_V1	repeat_region	398717	398742	.	.	.	X=AGAn_159XXXXSimple_repeat;ID=AGAn_159XXXXSimple_repeat;intact=TRUE
V	QG2082_V1	CDS	399685	399781	.	+	0	ID=CBEC_222826;Parent=CBEC_222813
V	QG2082_V1	exon	399685	399781	.	+	.	ID=CBEC_222814;Parent=CBEC_222813
V	QG2082_V1	gene	399685	402786	.	+	.	ID=CBEC_222812;Name=EVM prediction V.67;celegans_gene_ids=WBGene00007910,WBGene00010187,WBGene00011649,WBGene00013066,WBGene00018825,WBGene00019053,WBGene00019054,WBGene00022551,WBGene00022552,WBGene00045488,WBGene00268206;celegans_gene_names=C34B4.5,F54E2.5,F54E2.9,F57B1.1,F57B1.9,F58F6.5,F58F6.6,T09E8.4,Y51A2B.2,ZC196.8,ZC196.9
V	QG2082_V1	mRNA	399685	402786	.	+	.	ID=CBEC_222813;Parent=CBEC_222812;Name=EVM prediction V.67;InterPro=IPR008160,IPR017452,IPR002486,IPR006874;Gene_Ontology=GO:0016020,GO:0042302
V	QG2082_V1	intron	399782	399852	.	+	2	Parent=CBEC_222813;ID=CBEC_222813_intron
V	QG2082_V1	CDS	399853	399866	.	+	2	ID=CBEC_222827;Parent=CBEC_222813
V	QG2082_V1	exon	399853	399866	.	+	.	ID=CBEC_222815;Parent=CBEC_222813
V	QG2082_V1	intron	399867	399920	.	+	0	Parent=CBEC_222813;ID=CBEC_222813_intron
V	QG2082_V1	CDS	399921	400136	.	+	0	ID=CBEC_222828;Parent=CBEC_222813
V	QG2082_V1	exon	399921	400136	.	+	.	ID=CBEC_222816;Parent=CBEC_222813
V	QG2082_V1	intron	400137	400183	.	+	0	Parent=CBEC_222813;ID=CBEC_222813_intron
V	QG2082_V1	CDS	400184	400895	.	+	0	ID=CBEC_222829;Parent=CBEC_222813
V	QG2082_V1	exon	400184	400895	.	+	.	ID=CBEC_222817;Parent=CBEC_222813
V	QG2082_V1	repeat_region	400350	400576	.	.	.	X=Cluster1483_84XXXXUnknown;ID=Cluster1483_84XXXXUnknown;intact=TRUE
V	QG2082_V1	repeat_region	400577	400627	.	.	.	X=CCAGGACCAGn_1XXXXSimple_repeat;ID=CCAGGACCAGn_1XXXXSimple_repeat;intact=TRUE
V	QG2082_V1	repeat_region	400628	400903	.	.	.	X=Cluster1483_85XXXXUnknown;ID=Cluster1483_85XXXXUnknown;intact=TRUE
V	QG2082_V1	intron	400896	401457	.	+	2	Parent=CBEC_222813;ID=CBEC_222813_intron
V	QG2082_V1	CDS	401458	401519	.	+	2	ID=CBEC_222830;Parent=CBEC_222813
V	QG2082_V1	exon	401458	401519	.	+	.	ID=CBEC_222818;Parent=CBEC_222813
V	QG2082_V1	intron	401520	401564	.	+	0	Parent=CBEC_222813;ID=CBEC_222813_intron
V	QG2082_V1	CDS	401565	401708	.	+	0	ID=CBEC_222831;Parent=CBEC_222813
V	QG2082_V1	exon	401565	401708	.	+	.	ID=CBEC_222819;Parent=CBEC_222813
V	QG2082_V1	intron	401709	401751	.	+	0	Parent=CBEC_222813;ID=CBEC_222813_intron
V	QG2082_V1	CDS	401752	401875	.	+	0	ID=CBEC_222832;Parent=CBEC_222813
V	QG2082_V1	exon	401752	401875	.	+	.	ID=CBEC_222820;Parent=CBEC_222813
V	QG2082_V1	intron	401876	401920	.	+	2	Parent=CBEC_222813;ID=CBEC_222813_intron
V	QG2082_V1	CDS	401921	402050	.	+	2	ID=CBEC_222833;Parent=CBEC_222813
V	QG2082_V1	exon	401921	402050	.	+	.	ID=CBEC_222821;Parent=CBEC_222813
V	QG2082_V1	intron	402051	402094	.	+	1	Parent=CBEC_222813;ID=CBEC_222813_intron
V	QG2082_V1	CDS	402095	402266	.	+	1	ID=CBEC_222834;Parent=CBEC_222813
V	QG2082_V1	exon	402095	402266	.	+	.	ID=CBEC_222822;Parent=CBEC_222813
V	QG2082_V1	intron	402267	402308	.	+	0	Parent=CBEC_222813;ID=CBEC_222813_intron
V	QG2082_V1	CDS	402309	402461	.	+	0	ID=CBEC_222835;Parent=CBEC_222813
V	QG2082_V1	exon	402309	402461	.	+	.	ID=CBEC_222823;Parent=CBEC_222813
V	QG2082_V1	intron	402462	402509	.	+	0	Parent=CBEC_222813;ID=CBEC_222813_intron
V	QG2082_V1	CDS	402510	402593	.	+	0	ID=CBEC_222836;Parent=CBEC_222813
V	QG2082_V1	exon	402510	402593	.	+	.	ID=CBEC_222824;Parent=CBEC_222813
V	QG2082_V1	intron	402594	402636	.	+	0	Parent=CBEC_222813;ID=CBEC_222813_intron
V	QG2082_V1	CDS	402637	402786	.	+	0	ID=CBEC_222837;Parent=CBEC_222813
V	QG2082_V1	exon	402637	402786	.	+	.	ID=CBEC_222825;Parent=CBEC_222813
V	QG2082_V1	exon	402779	403303	.	-	.	ID=CBEC_222850;Parent=CBEC_222849
V	QG2082_V1	gene	402779	410339	.	-	.	ID=CBEC_222848;Name=EVM prediction V.68;celegans_gene_ids=WBGene00003143;celegans_gene_names=max-1
V	QG2082_V1	mRNA	402779	410339	.	-	.	ID=CBEC_222849;Parent=CBEC_222848;Name=EVM prediction V.68;InterPro=IPR001849,IPR000857,IPR019749,IPR000299,IPR011993,IPR035963,IPR038185,IPR014352,IPR019748;Gene_Ontology=GO:0005856
V	QG2082_V1	three_prime_UTR	402779	403078	.	-	.	ID=CBEC_222868;Parent=CBEC_222849
V	QG2082_V1	CDS	403079	403303	.	-	0	ID=CBEC_222859;Parent=CBEC_222849
V	QG2082_V1	intron	403304	403351	.	-	1	Parent=CBEC_222849;ID=CBEC_222849_intron
V	QG2082_V1	CDS	403352	403550	.	-	1	ID=CBEC_222860;Parent=CBEC_222849
V	QG2082_V1	exon	403352	403550	.	-	.	ID=CBEC_222851;Parent=CBEC_222849
V	QG2082_V1	intron	403551	403594	.	-	1	Parent=CBEC_222849;ID=CBEC_222849_intron
V	QG2082_V1	CDS	403595	404281	.	-	1	ID=CBEC_222861;Parent=CBEC_222849
V	QG2082_V1	exon	403595	404281	.	-	.	ID=CBEC_222852;Parent=CBEC_222849
V	QG2082_V1	intron	404282	404329	.	-	0	Parent=CBEC_222849;ID=CBEC_222849_intron
V	QG2082_V1	CDS	404330	405360	.	-	0	ID=CBEC_222862;Parent=CBEC_222849
V	QG2082_V1	exon	404330	405360	.	-	.	ID=CBEC_222853;Parent=CBEC_222849
V	QG2082_V1	intron	405361	405406	.	-	0	Parent=CBEC_222849;ID=CBEC_222849_intron
V	QG2082_V1	CDS	405407	406090	.	-	0	ID=CBEC_222863;Parent=CBEC_222849
V	QG2082_V1	exon	405407	406090	.	-	.	ID=CBEC_222854;Parent=CBEC_222849
V	QG2082_V1	intron	406091	406138	.	-	2	Parent=CBEC_222849;ID=CBEC_222849_intron
V	QG2082_V1	CDS	406139	406248	.	-	2	ID=CBEC_222864;Parent=CBEC_222849
V	QG2082_V1	exon	406139	406248	.	-	.	ID=CBEC_222855;Parent=CBEC_222849
V	QG2082_V1	intron	406249	406293	.	-	0	Parent=CBEC_222849;ID=CBEC_222849_intron
V	QG2082_V1	CDS	406294	406423	.	-	0	ID=CBEC_222865;Parent=CBEC_222849
V	QG2082_V1	exon	406294	406423	.	-	.	ID=CBEC_222856;Parent=CBEC_222849
V	QG2082_V1	intron	406424	406467	.	-	0	Parent=CBEC_222849;ID=CBEC_222849_intron
V	QG2082_V1	CDS	406468	406596	.	-	0	ID=CBEC_222866;Parent=CBEC_222849
V	QG2082_V1	exon	406468	406596	.	-	.	ID=CBEC_222857;Parent=CBEC_222849
V	QG2082_V1	intron	406597	410237	.	-	0	Parent=CBEC_222849;ID=CBEC_222849_intron
V	QG2082_V1	repeat_region	408921	408967	.	.	.	X=GAATTCAn_3XXXXSimple_repeat;ID=GAATTCAn_3XXXXSimple_repeat;intact=TRUE
V	QG2082_V1	CDS	410238	410339	.	-	0	ID=CBEC_222867;Parent=CBEC_222849
V	QG2082_V1	exon	410238	410339	.	-	.	ID=CBEC_222858;Parent=CBEC_222849
V	QG2082_V1	repeat_region	412244	412270	.	.	.	X=AGAn_160XXXXSimple_repeat;ID=AGAn_160XXXXSimple_repeat;intact=TRUE
V	QG2082_V1	repeat_region	413177	413212	.	.	.	X=A-rich_2073XXXXA-rich;ID=A-rich_2073XXXXA-rich;intact=TRUE
V	QG2082_V1	exon	413908	413989	.	+	.	ID=CBEC_222881;Parent=CBEC_222880
V	QG2082_V1	five_prime_UTR	413908	413950	.	+	.	ID=CBEC_222891;Parent=CBEC_222880
V	QG2082_V1	gene	413908	417551	.	+	.	ID=CBEC_222879;Name=EVM prediction V.69;celegans_gene_ids=WBGene00007150,WBGene00016995;celegans_gene_names=acly-1,acly-2
V	QG2082_V1	mRNA	413908	417551	.	+	.	ID=CBEC_222880;Parent=CBEC_222879;Name=EVM prediction V.69;InterPro=IPR002020,IPR016102,IPR005811,IPR016143,IPR017866,IPR036291,IPR032263,IPR014608,IPR033847,IPR036969,IPR017440,IPR003781;Gene_Ontology=GO:0046912,GO:0003824,GO:0003878,GO:0006085,GO:0006101
V	QG2082_V1	CDS	413951	413989	.	+	0	ID=CBEC_222886;Parent=CBEC_222880
V	QG2082_V1	intron	413990	414039	.	+	0	Parent=CBEC_222880;ID=CBEC_222880_intron
V	QG2082_V1	CDS	414040	414441	.	+	0	ID=CBEC_222887;Parent=CBEC_222880
V	QG2082_V1	exon	414040	414441	.	+	.	ID=CBEC_222882;Parent=CBEC_222880
V	QG2082_V1	intron	414442	414488	.	+	0	Parent=CBEC_222880;ID=CBEC_222880_intron
V	QG2082_V1	CDS	414489	415415	.	+	0	ID=CBEC_222888;Parent=CBEC_222880
V	QG2082_V1	exon	414489	415415	.	+	.	ID=CBEC_222883;Parent=CBEC_222880
V	QG2082_V1	intron	415416	415460	.	+	0	Parent=CBEC_222880;ID=CBEC_222880_intron
V	QG2082_V1	CDS	415461	416729	.	+	0	ID=CBEC_222889;Parent=CBEC_222880
V	QG2082_V1	exon	415461	416729	.	+	.	ID=CBEC_222884;Parent=CBEC_222880
V	QG2082_V1	intron	416730	416776	.	+	0	Parent=CBEC_222880;ID=CBEC_222880_intron
V	QG2082_V1	CDS	416777	417451	.	+	0	ID=CBEC_222890;Parent=CBEC_222880
V	QG2082_V1	exon	416777	417551	.	+	.	ID=CBEC_222885;Parent=CBEC_222880
V	QG2082_V1	three_prime_UTR	417452	417551	.	+	.	ID=CBEC_222892;Parent=CBEC_222880
V	QG2082_V1	exon	418073	418481	.	-	.	ID=CBEC_222905;Parent=CBEC_222904
V	QG2082_V1	gene	418073	421800	.	-	.	ID=CBEC_222903;Name=EVM prediction V.70;celegans_gene_ids=WBGene00001137;celegans_gene_names=eat-6
V	QG2082_V1	mRNA	418073	421800	.	-	.	ID=CBEC_222904;Parent=CBEC_222903;Name=EVM prediction V.70;InterPro=IPR023299,IPR044492,IPR023214,IPR018303,IPR004014,IPR005775,IPR036412,IPR008250,IPR006068,IPR001757,IPR023298;Gene_Ontology=GO:0000166,GO:0005524,GO:0008556,GO:0006813,GO:0016020,GO:0005215,GO:0016887
V	QG2082_V1	three_prime_UTR	418073	418360	.	-	.	ID=CBEC_222916;Parent=CBEC_222904
V	QG2082_V1	CDS	418361	418481	.	-	1	ID=CBEC_222910;Parent=CBEC_222904
V	QG2082_V1	intron	418482	418530	.	-	0	Parent=CBEC_222904;ID=CBEC_222904_intron
V	QG2082_V1	CDS	418531	418763	.	-	0	ID=CBEC_222911;Parent=CBEC_222904
V	QG2082_V1	exon	418531	418763	.	-	.	ID=CBEC_222906;Parent=CBEC_222904
V	QG2082_V1	intron	418764	418817	.	-	0	Parent=CBEC_222904;ID=CBEC_222904_intron
V	QG2082_V1	CDS	418818	420266	.	-	0	ID=CBEC_222912;Parent=CBEC_222904
V	QG2082_V1	exon	418818	420266	.	-	.	ID=CBEC_222907;Parent=CBEC_222904
V	QG2082_V1	intron	420267	420313	.	-	0	Parent=CBEC_222904;ID=CBEC_222904_intron
V	QG2082_V1	CDS	420314	421384	.	-	0	ID=CBEC_222913;Parent=CBEC_222904
V	QG2082_V1	exon	420314	421384	.	-	.	ID=CBEC_222908;Parent=CBEC_222904
V	QG2082_V1	intron	421385	421673	.	-	0	Parent=CBEC_222904;ID=CBEC_222904_intron
V	QG2082_V1	CDS	421674	421790	.	-	0	ID=CBEC_222914;Parent=CBEC_222904
V	QG2082_V1	exon	421674	421800	.	-	.	ID=CBEC_222909;Parent=CBEC_222904
V	QG2082_V1	five_prime_UTR	421791	421800	.	-	.	ID=CBEC_222915;Parent=CBEC_222904
V	QG2082_V1	CDS	423781	424187	.	-	2	ID=CBEC_222932;Parent=CBEC_222928
V	QG2082_V1	exon	423781	424187	.	-	.	ID=CBEC_222929;Parent=CBEC_222928
V	QG2082_V1	gene	423781	424544	.	-	.	ID=CBEC_222927;Name=EVM prediction V.71;celegans_gene_ids=WBGene00219208;celegans_gene_names=B0365.9
V	QG2082_V1	mRNA	423781	424544	.	-	.	ID=CBEC_222928;Parent=CBEC_222927;Name=EVM prediction V.71;InterPro=IPR029153
V	QG2082_V1	intron	424188	424231	.	-	2	Parent=CBEC_222928;ID=CBEC_222928_intron
V	QG2082_V1	CDS	424232	424462	.	-	2	ID=CBEC_222933;Parent=CBEC_222928
V	QG2082_V1	exon	424232	424462	.	-	.	ID=CBEC_222930;Parent=CBEC_222928
V	QG2082_V1	intron	424463	424504	.	-	0	Parent=CBEC_222928;ID=CBEC_222928_intron
V	QG2082_V1	CDS	424505	424544	.	-	0	ID=CBEC_222934;Parent=CBEC_222928
V	QG2082_V1	exon	424505	424544	.	-	.	ID=CBEC_222931;Parent=CBEC_222928
V	QG2082_V1	CDS	424774	425037	.	-	0	ID=CBEC_222950;Parent=CBEC_222946
V	QG2082_V1	exon	424774	425037	.	-	.	ID=CBEC_222947;Parent=CBEC_222946
V	QG2082_V1	gene	424774	425324	.	-	.	ID=CBEC_222945;Name=EVM prediction V.72;celegans_gene_ids=WBGene00007152;celegans_gene_names=clec-225
V	QG2082_V1	mRNA	424774	425324	.	-	.	ID=CBEC_222946;Parent=CBEC_222945;Name=EVM prediction V.72;InterPro=IPR016186,IPR001304,IPR016187
V	QG2082_V1	intron	425038	425078	.	-	0	Parent=CBEC_222946;ID=CBEC_222946_intron
V	QG2082_V1	CDS	425079	425165	.	-	0	ID=CBEC_222951;Parent=CBEC_222946
V	QG2082_V1	exon	425079	425165	.	-	.	ID=CBEC_222948;Parent=CBEC_222946
V	QG2082_V1	intron	425166	425210	.	-	0	Parent=CBEC_222946;ID=CBEC_222946_intron
V	QG2082_V1	CDS	425211	425324	.	-	0	ID=CBEC_222952;Parent=CBEC_222946
V	QG2082_V1	exon	425211	425324	.	-	.	ID=CBEC_222949;Parent=CBEC_222946
V	QG2082_V1	CDS	425445	426155	.	-	0	ID=CBEC_222968;Parent=CBEC_222964
V	QG2082_V1	exon	425445	426155	.	-	.	ID=CBEC_222965;Parent=CBEC_222964
V	QG2082_V1	gene	425445	427188	.	-	.	ID=CBEC_222963;Name=EVM prediction V.73;celegans_gene_ids=WBGene00007153,WBGene00008891;celegans_gene_names=clec-41,clec-42
V	QG2082_V1	mRNA	425445	427188	.	-	.	ID=CBEC_222964;Parent=CBEC_222963;Name=EVM prediction V.73;InterPro=IPR016186,IPR001304,IPR035914,IPR000859,IPR016187
V	QG2082_V1	intron	426156	426201	.	-	2	Parent=CBEC_222964;ID=CBEC_222964_intron
V	QG2082_V1	CDS	426202	426797	.	-	2	ID=CBEC_222969;Parent=CBEC_222964
V	QG2082_V1	exon	426202	426797	.	-	.	ID=CBEC_222966;Parent=CBEC_222964
V	QG2082_V1	intron	426798	426845	.	-	0	Parent=CBEC_222964;ID=CBEC_222964_intron
V	QG2082_V1	CDS	426846	427188	.	-	0	ID=CBEC_222970;Parent=CBEC_222964
V	QG2082_V1	exon	426846	427188	.	-	.	ID=CBEC_222967;Parent=CBEC_222964
V	QG2082_V1	CDS	427409	427890	.	+	0	ID=CBEC_223009;Parent=CBEC_222982
V	QG2082_V1	exon	427409	427890	.	+	.	ID=CBEC_222983;Parent=CBEC_222982
V	QG2082_V1	gene	427409	438485	.	+	.	ID=CBEC_222981;Name=EVM prediction V.74;celegans_gene_ids=WBGene00007154;celegans_gene_names=dhc-3
V	QG2082_V1	mRNA	427409	438485	.	+	.	ID=CBEC_222982;Parent=CBEC_222981;Name=EVM prediction V.74;InterPro=IPR024743,IPR026983,IPR042228,IPR013602,IPR042222;Gene_Ontology=GO:0045505,GO:0051959,GO:0007018,GO:0030286
V	QG2082_V1	intron	427891	427942	.	+	1	Parent=CBEC_222982;ID=CBEC_222982_intron
V	QG2082_V1	CDS	427943	428445	.	+	1	ID=CBEC_223010;Parent=CBEC_222982
V	QG2082_V1	exon	427943	428445	.	+	.	ID=CBEC_222984;Parent=CBEC_222982
V	QG2082_V1	intron	428446	428489	.	+	2	Parent=CBEC_222982;ID=CBEC_222982_intron
V	QG2082_V1	CDS	428490	429275	.	+	2	ID=CBEC_223011;Parent=CBEC_222982
V	QG2082_V1	exon	428490	429275	.	+	.	ID=CBEC_222985;Parent=CBEC_222982
V	QG2082_V1	intron	429276	429505	.	+	2	Parent=CBEC_222982;ID=CBEC_222982_intron
V	QG2082_V1	CDS	429506	429603	.	+	2	ID=CBEC_223012;Parent=CBEC_222982
V	QG2082_V1	exon	429506	429603	.	+	.	ID=CBEC_222986;Parent=CBEC_222982
V	QG2082_V1	intron	429604	429643	.	+	0	Parent=CBEC_222982;ID=CBEC_222982_intron
V	QG2082_V1	CDS	429644	429871	.	+	0	ID=CBEC_223013;Parent=CBEC_222982
V	QG2082_V1	exon	429644	429871	.	+	.	ID=CBEC_222987;Parent=CBEC_222982
V	QG2082_V1	intron	429872	429913	.	+	0	Parent=CBEC_222982;ID=CBEC_222982_intron
V	QG2082_V1	CDS	429914	430297	.	+	0	ID=CBEC_223014;Parent=CBEC_222982
V	QG2082_V1	exon	429914	430297	.	+	.	ID=CBEC_222988;Parent=CBEC_222982
V	QG2082_V1	intron	430298	430340	.	+	0	Parent=CBEC_222982;ID=CBEC_222982_intron
V	QG2082_V1	CDS	430341	430886	.	+	0	ID=CBEC_223015;Parent=CBEC_222982
V	QG2082_V1	exon	430341	430886	.	+	.	ID=CBEC_222989;Parent=CBEC_222982
V	QG2082_V1	intron	430887	430930	.	+	0	Parent=CBEC_222982;ID=CBEC_222982_intron
V	QG2082_V1	CDS	430931	431039	.	+	0	ID=CBEC_223016;Parent=CBEC_222982
V	QG2082_V1	exon	430931	431039	.	+	.	ID=CBEC_222990;Parent=CBEC_222982
V	QG2082_V1	intron	431040	431088	.	+	2	Parent=CBEC_222982;ID=CBEC_222982_intron
V	QG2082_V1	CDS	431089	431590	.	+	2	ID=CBEC_223017;Parent=CBEC_222982
V	QG2082_V1	exon	431089	431590	.	+	.	ID=CBEC_222991;Parent=CBEC_222982
V	QG2082_V1	intron	431591	431633	.	+	1	Parent=CBEC_222982;ID=CBEC_222982_intron
V	QG2082_V1	CDS	431634	431916	.	+	1	ID=CBEC_223018;Parent=CBEC_222982
V	QG2082_V1	exon	431634	431916	.	+	.	ID=CBEC_222992;Parent=CBEC_222982
V	QG2082_V1	intron	431917	431963	.	+	0	Parent=CBEC_222982;ID=CBEC_222982_intron
V	QG2082_V1	CDS	431964	432266	.	+	0	ID=CBEC_223019;Parent=CBEC_222982
V	QG2082_V1	exon	431964	432266	.	+	.	ID=CBEC_222993;Parent=CBEC_222982
V	QG2082_V1	intron	432267	432308	.	+	0	Parent=CBEC_222982;ID=CBEC_222982_intron
V	QG2082_V1	CDS	432309	433048	.	+	0	ID=CBEC_223020;Parent=CBEC_222982
V	QG2082_V1	exon	432309	433048	.	+	.	ID=CBEC_222994;Parent=CBEC_222982
V	QG2082_V1	intron	433049	433091	.	+	1	Parent=CBEC_222982;ID=CBEC_222982_intron
V	QG2082_V1	CDS	433092	433224	.	+	1	ID=CBEC_223021;Parent=CBEC_222982
V	QG2082_V1	exon	433092	433224	.	+	.	ID=CBEC_222995;Parent=CBEC_222982
V	QG2082_V1	intron	433225	433271	.	+	0	Parent=CBEC_222982;ID=CBEC_222982_intron
V	QG2082_V1	CDS	433272	433606	.	+	0	ID=CBEC_223022;Parent=CBEC_222982
V	QG2082_V1	exon	433272	433606	.	+	.	ID=CBEC_222996;Parent=CBEC_222982
V	QG2082_V1	intron	433607	433649	.	+	1	Parent=CBEC_222982;ID=CBEC_222982_intron
V	QG2082_V1	CDS	433650	434552	.	+	1	ID=CBEC_223023;Parent=CBEC_222982
V	QG2082_V1	exon	433650	434552	.	+	.	ID=CBEC_222997;Parent=CBEC_222982
V	QG2082_V1	intron	434553	434593	.	+	1	Parent=CBEC_222982;ID=CBEC_222982_intron
V	QG2082_V1	CDS	434594	435233	.	+	1	ID=CBEC_223024;Parent=CBEC_222982
V	QG2082_V1	exon	434594	435233	.	+	.	ID=CBEC_222998;Parent=CBEC_222982
V	QG2082_V1	intron	435234	435277	.	+	0	Parent=CBEC_222982;ID=CBEC_222982_intron
V	QG2082_V1	CDS	435278	435541	.	+	0	ID=CBEC_223025;Parent=CBEC_222982
V	QG2082_V1	exon	435278	435541	.	+	.	ID=CBEC_222999;Parent=CBEC_222982
V	QG2082_V1	intron	435542	435588	.	+	0	Parent=CBEC_222982;ID=CBEC_222982_intron
V	QG2082_V1	CDS	435589	435888	.	+	0	ID=CBEC_223026;Parent=CBEC_222982
V	QG2082_V1	exon	435589	435888	.	+	.	ID=CBEC_223000;Parent=CBEC_222982
V	QG2082_V1	intron	435889	435931	.	+	0	Parent=CBEC_222982;ID=CBEC_222982_intron
V	QG2082_V1	CDS	435932	436166	.	+	0	ID=CBEC_223027;Parent=CBEC_222982
V	QG2082_V1	exon	435932	436166	.	+	.	ID=CBEC_223001;Parent=CBEC_222982
V	QG2082_V1	intron	436167	436206	.	+	2	Parent=CBEC_222982;ID=CBEC_222982_intron
V	QG2082_V1	CDS	436207	436337	.	+	2	ID=CBEC_223028;Parent=CBEC_222982
V	QG2082_V1	exon	436207	436337	.	+	.	ID=CBEC_223002;Parent=CBEC_222982
V	QG2082_V1	intron	436338	436380	.	+	0	Parent=CBEC_222982;ID=CBEC_222982_intron
V	QG2082_V1	CDS	436381	436527	.	+	0	ID=CBEC_223029;Parent=CBEC_222982
V	QG2082_V1	exon	436381	436527	.	+	.	ID=CBEC_223003;Parent=CBEC_222982
V	QG2082_V1	intron	436528	436570	.	+	0	Parent=CBEC_222982;ID=CBEC_222982_intron
V	QG2082_V1	CDS	436571	436710	.	+	0	ID=CBEC_223030;Parent=CBEC_222982
V	QG2082_V1	exon	436571	436710	.	+	.	ID=CBEC_223004;Parent=CBEC_222982
V	QG2082_V1	intron	436711	437006	.	+	1	Parent=CBEC_222982;ID=CBEC_222982_intron
V	QG2082_V1	CDS	437007	437688	.	+	1	ID=CBEC_223031;Parent=CBEC_222982
V	QG2082_V1	exon	437007	437688	.	+	.	ID=CBEC_223005;Parent=CBEC_222982
V	QG2082_V1	intron	437689	437731	.	+	0	Parent=CBEC_222982;ID=CBEC_222982_intron
V	QG2082_V1	CDS	437732	437898	.	+	0	ID=CBEC_223032;Parent=CBEC_222982
V	QG2082_V1	exon	437732	437898	.	+	.	ID=CBEC_223006;Parent=CBEC_222982
V	QG2082_V1	intron	437899	437941	.	+	1	Parent=CBEC_222982;ID=CBEC_222982_intron
V	QG2082_V1	CDS	437942	438203	.	+	1	ID=CBEC_223033;Parent=CBEC_222982
V	QG2082_V1	exon	437942	438203	.	+	.	ID=CBEC_223007;Parent=CBEC_222982
V	QG2082_V1	intron	438204	438248	.	+	0	Parent=CBEC_222982;ID=CBEC_222982_intron
V	QG2082_V1	CDS	438249	438485	.	+	0	ID=CBEC_223034;Parent=CBEC_222982
V	QG2082_V1	exon	438249	438485	.	+	.	ID=CBEC_223008;Parent=CBEC_222982
V	QG2082_V1	exon	438608	438724	.	+	.	ID=CBEC_223047;Parent=CBEC_223046
V	QG2082_V1	five_prime_UTR	438608	438622	.	+	.	ID=CBEC_223053;Parent=CBEC_223046
V	QG2082_V1	gene	438608	439808	.	+	.	ID=CBEC_223045;Name=EVM prediction V.75
V	QG2082_V1	mRNA	438608	439808	.	+	.	ID=CBEC_223046;Parent=CBEC_223045;Name=EVM prediction V.75;InterPro=IPR000719,IPR017441,IPR011009;Gene_Ontology=GO:0004672,GO:0005524,GO:0006468
V	QG2082_V1	CDS	438623	438724	.	+	0	ID=CBEC_223050;Parent=CBEC_223046
V	QG2082_V1	repeat_region	438629	438667	.	.	.	X=CAACCCn_1XXXXSimple_repeat;ID=CAACCCn_1XXXXSimple_repeat;intact=TRUE
V	QG2082_V1	intron	438725	438766	.	+	0	Parent=CBEC_223046;ID=CBEC_223046_intron
V	QG2082_V1	CDS	438767	439621	.	+	0	ID=CBEC_223051;Parent=CBEC_223046
V	QG2082_V1	exon	438767	439621	.	+	.	ID=CBEC_223048;Parent=CBEC_223046
V	QG2082_V1	intron	439622	439663	.	+	0	Parent=CBEC_223046;ID=CBEC_223046_intron
V	QG2082_V1	CDS	439664	439768	.	+	0	ID=CBEC_223052;Parent=CBEC_223046
V	QG2082_V1	exon	439664	439808	.	+	.	ID=CBEC_223049;Parent=CBEC_223046
V	QG2082_V1	three_prime_UTR	439769	439808	.	+	.	ID=CBEC_223054;Parent=CBEC_223046
V	QG2082_V1	exon	439910	440013	.	+	.	ID=CBEC_223067;Parent=CBEC_223066
V	QG2082_V1	five_prime_UTR	439910	439923	.	+	.	ID=CBEC_223073;Parent=CBEC_223066
V	QG2082_V1	gene	439910	441096	.	+	.	ID=CBEC_223065;Name=EVM prediction V.76
V	QG2082_V1	mRNA	439910	441096	.	+	.	ID=CBEC_223066;Parent=CBEC_223065;Name=EVM prediction V.76;InterPro=IPR017441,IPR000719,IPR011009;Gene_Ontology=GO:0005524,GO:0004672,GO:0006468
V	QG2082_V1	CDS	439924	440013	.	+	0	ID=CBEC_223070;Parent=CBEC_223066
V	QG2082_V1	intron	440014	440052	.	+	0	Parent=CBEC_223066;ID=CBEC_223066_intron
V	QG2082_V1	CDS	440053	440907	.	+	0	ID=CBEC_223071;Parent=CBEC_223066
V	QG2082_V1	exon	440053	440907	.	+	.	ID=CBEC_223068;Parent=CBEC_223066
V	QG2082_V1	intron	440908	440948	.	+	0	Parent=CBEC_223066;ID=CBEC_223066_intron
V	QG2082_V1	CDS	440949	441053	.	+	0	ID=CBEC_223072;Parent=CBEC_223066
V	QG2082_V1	exon	440949	441096	.	+	.	ID=CBEC_223069;Parent=CBEC_223066
V	QG2082_V1	three_prime_UTR	441054	441096	.	+	.	ID=CBEC_223074;Parent=CBEC_223066
V	QG2082_V1	exon	441119	441307	.	+	.	ID=CBEC_223087;Parent=CBEC_223086
V	QG2082_V1	five_prime_UTR	441119	441229	.	+	.	ID=CBEC_223093;Parent=CBEC_223086
V	QG2082_V1	gene	441119	442362	.	+	.	ID=CBEC_223085;Name=EVM prediction V.77
V	QG2082_V1	mRNA	441119	442362	.	+	.	ID=CBEC_223086;Parent=CBEC_223085;Name=EVM prediction V.77;InterPro=IPR000719,IPR011009;Gene_Ontology=GO:0004672,GO:0005524,GO:0006468
V	QG2082_V1	CDS	441230	441307	.	+	0	ID=CBEC_223090;Parent=CBEC_223086
V	QG2082_V1	intron	441308	441349	.	+	0	Parent=CBEC_223086;ID=CBEC_223086_intron
V	QG2082_V1	CDS	441350	442201	.	+	0	ID=CBEC_223091;Parent=CBEC_223086
V	QG2082_V1	exon	441350	442201	.	+	.	ID=CBEC_223088;Parent=CBEC_223086
V	QG2082_V1	intron	442202	442243	.	+	0	Parent=CBEC_223086;ID=CBEC_223086_intron
V	QG2082_V1	CDS	442244	442315	.	+	0	ID=CBEC_223092;Parent=CBEC_223086
V	QG2082_V1	exon	442244	442362	.	+	.	ID=CBEC_223089;Parent=CBEC_223086
V	QG2082_V1	three_prime_UTR	442316	442362	.	+	.	ID=CBEC_223094;Parent=CBEC_223086
V	QG2082_V1	CDS	442735	442899	.	+	0	ID=CBEC_223119;Parent=CBEC_223106
V	QG2082_V1	exon	442735	442899	.	+	.	ID=CBEC_223107;Parent=CBEC_223106
V	QG2082_V1	gene	442735	459386	.	+	.	ID=CBEC_223105;Name=EVM prediction V.78;celegans_gene_ids=WBGene00011647;celegans_gene_names=noca-1
V	QG2082_V1	mRNA	442735	459386	.	+	.	ID=CBEC_223106;Parent=CBEC_223105;Name=EVM prediction V.78
V	QG2082_V1	intron	442900	442962	.	+	0	Parent=CBEC_223106;ID=CBEC_223106_intron
V	QG2082_V1	CDS	442963	443107	.	+	0	ID=CBEC_223120;Parent=CBEC_223106
V	QG2082_V1	exon	442963	443107	.	+	.	ID=CBEC_223108;Parent=CBEC_223106
V	QG2082_V1	intron	443108	443152	.	+	2	Parent=CBEC_223106;ID=CBEC_223106_intron
V	QG2082_V1	CDS	443153	443331	.	+	2	ID=CBEC_223121;Parent=CBEC_223106
V	QG2082_V1	exon	443153	443331	.	+	.	ID=CBEC_223109;Parent=CBEC_223106
V	QG2082_V1	intron	443332	443425	.	+	0	Parent=CBEC_223106;ID=CBEC_223106_intron
V	QG2082_V1	CDS	443426	443506	.	+	0	ID=CBEC_223122;Parent=CBEC_223106
V	QG2082_V1	exon	443426	443506	.	+	.	ID=CBEC_223110;Parent=CBEC_223106
V	QG2082_V1	intron	443507	443548	.	+	0	Parent=CBEC_223106;ID=CBEC_223106_intron
V	QG2082_V1	CDS	443549	443640	.	+	0	ID=CBEC_223123;Parent=CBEC_223106
V	QG2082_V1	exon	443549	443640	.	+	.	ID=CBEC_223111;Parent=CBEC_223106
V	QG2082_V1	intron	443641	443687	.	+	1	Parent=CBEC_223106;ID=CBEC_223106_intron
V	QG2082_V1	CDS	443688	443755	.	+	1	ID=CBEC_223124;Parent=CBEC_223106
V	QG2082_V1	exon	443688	443755	.	+	.	ID=CBEC_223112;Parent=CBEC_223106
V	QG2082_V1	intron	443756	450344	.	+	2	Parent=CBEC_223106;ID=CBEC_223106_intron
V	QG2082_V1	CDS	450345	450490	.	+	2	ID=CBEC_223125;Parent=CBEC_223106
V	QG2082_V1	exon	450345	450490	.	+	.	ID=CBEC_223113;Parent=CBEC_223106
V	QG2082_V1	intron	450491	450559	.	+	0	Parent=CBEC_223106;ID=CBEC_223106_intron
V	QG2082_V1	CDS	450560	450764	.	+	0	ID=CBEC_223126;Parent=CBEC_223106
V	QG2082_V1	exon	450560	450764	.	+	.	ID=CBEC_223114;Parent=CBEC_223106
V	QG2082_V1	intron	450765	451322	.	+	2	Parent=CBEC_223106;ID=CBEC_223106_intron
V	QG2082_V1	CDS	451323	451503	.	+	2	ID=CBEC_223127;Parent=CBEC_223106
V	QG2082_V1	exon	451323	451503	.	+	.	ID=CBEC_223115;Parent=CBEC_223106
V	QG2082_V1	intron	451504	454234	.	+	1	Parent=CBEC_223106;ID=CBEC_223106_intron
V	QG2082_V1	CDS	454235	454325	.	+	1	ID=CBEC_223128;Parent=CBEC_223106
V	QG2082_V1	exon	454235	454325	.	+	.	ID=CBEC_223116;Parent=CBEC_223106
V	QG2082_V1	intron	454326	459067	.	+	0	Parent=CBEC_223106;ID=CBEC_223106_intron
V	QG2082_V1	repeat_region	454826	454852	.	.	.	X=TCTn_379XXXXSimple_repeat;ID=TCTn_379XXXXSimple_repeat;intact=TRUE
V	QG2082_V1	CDS	459068	459218	.	+	0	ID=CBEC_223129;Parent=CBEC_223106
V	QG2082_V1	exon	459068	459218	.	+	.	ID=CBEC_223117;Parent=CBEC_223106
V	QG2082_V1	intron	459219	459266	.	+	2	Parent=CBEC_223106;ID=CBEC_223106_intron
V	QG2082_V1	CDS	459267	459386	.	+	2	ID=CBEC_223130;Parent=CBEC_223106
V	QG2082_V1	exon	459267	459386	.	+	.	ID=CBEC_223118;Parent=CBEC_223106
V	QG2082_V1	CDS	461732	461770	.	+	0	ID=CBEC_223152;Parent=CBEC_223142
V	QG2082_V1	exon	461732	461770	.	+	.	ID=CBEC_223143;Parent=CBEC_223142
V	QG2082_V1	gene	461732	464929	.	+	.	ID=CBEC_223141;Name=EVM prediction V.79;celegans_gene_ids=WBGene00001874;celegans_gene_names=him-17
V	QG2082_V1	mRNA	461732	464929	.	+	.	ID=CBEC_223142;Parent=CBEC_223141;Name=EVM prediction V.79;InterPro=IPR006612
V	QG2082_V1	intron	461771	461822	.	+	0	Parent=CBEC_223142;ID=CBEC_223142_intron
V	QG2082_V1	CDS	461823	461921	.	+	0	ID=CBEC_223153;Parent=CBEC_223142
V	QG2082_V1	exon	461823	461921	.	+	.	ID=CBEC_223144;Parent=CBEC_223142
V	QG2082_V1	repeat_region	461829	461847	.	.	.	X=GAAn_178XXXXSimple_repeat;ID=GAAn_178XXXXSimple_repeat;intact=TRUE
V	QG2082_V1	intron	461922	461966	.	+	0	Parent=CBEC_223142;ID=CBEC_223142_intron
V	QG2082_V1	CDS	461967	462389	.	+	0	ID=CBEC_223154;Parent=CBEC_223142
V	QG2082_V1	exon	461967	462389	.	+	.	ID=CBEC_223145;Parent=CBEC_223142
V	QG2082_V1	intron	462390	462438	.	+	0	Parent=CBEC_223142;ID=CBEC_223142_intron
V	QG2082_V1	CDS	462439	462552	.	+	0	ID=CBEC_223155;Parent=CBEC_223142
V	QG2082_V1	exon	462439	462552	.	+	.	ID=CBEC_223146;Parent=CBEC_223142
V	QG2082_V1	intron	462553	462601	.	+	0	Parent=CBEC_223142;ID=CBEC_223142_intron
V	QG2082_V1	CDS	462602	462998	.	+	0	ID=CBEC_223156;Parent=CBEC_223142
V	QG2082_V1	exon	462602	462998	.	+	.	ID=CBEC_223147;Parent=CBEC_223142
V	QG2082_V1	intron	462999	463043	.	+	2	Parent=CBEC_223142;ID=CBEC_223142_intron
V	QG2082_V1	CDS	463044	463486	.	+	2	ID=CBEC_223157;Parent=CBEC_223142
V	QG2082_V1	exon	463044	463486	.	+	.	ID=CBEC_223148;Parent=CBEC_223142
V	QG2082_V1	intron	463487	463535	.	+	0	Parent=CBEC_223142;ID=CBEC_223142_intron
V	QG2082_V1	CDS	463536	463715	.	+	0	ID=CBEC_223158;Parent=CBEC_223142
V	QG2082_V1	exon	463536	463715	.	+	.	ID=CBEC_223149;Parent=CBEC_223142
V	QG2082_V1	intron	463716	463759	.	+	0	Parent=CBEC_223142;ID=CBEC_223142_intron
V	QG2082_V1	CDS	463760	464599	.	+	0	ID=CBEC_223159;Parent=CBEC_223142
V	QG2082_V1	exon	463760	464599	.	+	.	ID=CBEC_223150;Parent=CBEC_223142
V	QG2082_V1	intron	464600	464641	.	+	0	Parent=CBEC_223142;ID=CBEC_223142_intron
V	QG2082_V1	CDS	464642	464929	.	+	0	ID=CBEC_223160;Parent=CBEC_223142
V	QG2082_V1	exon	464642	464929	.	+	.	ID=CBEC_223151;Parent=CBEC_223142
V	QG2082_V1	CDS	465326	465406	.	+	0	ID=CBEC_223176;Parent=CBEC_223172
V	QG2082_V1	exon	465326	465406	.	+	.	ID=CBEC_223173;Parent=CBEC_223172
V	QG2082_V1	gene	465326	465944	.	+	.	ID=CBEC_223171;Name=EVM prediction V.80;celegans_gene_ids=WBGene00011648;celegans_gene_names=cni-1
V	QG2082_V1	mRNA	465326	465944	.	+	.	ID=CBEC_223172;Parent=CBEC_223171;Name=EVM prediction V.80;InterPro=IPR003377,IPR033466;Gene_Ontology=GO:0016192
V	QG2082_V1	intron	465407	465540	.	+	0	Parent=CBEC_223172;ID=CBEC_223172_intron
V	QG2082_V1	CDS	465541	465866	.	+	0	ID=CBEC_223177;Parent=CBEC_223172
V	QG2082_V1	exon	465541	465866	.	+	.	ID=CBEC_223174;Parent=CBEC_223172
V	QG2082_V1	intron	465867	465913	.	+	1	Parent=CBEC_223172;ID=CBEC_223172_intron
V	QG2082_V1	CDS	465914	465944	.	+	1	ID=CBEC_223178;Parent=CBEC_223172
V	QG2082_V1	exon	465914	465944	.	+	.	ID=CBEC_223175;Parent=CBEC_223172
V	QG2082_V1	repeat_region	466693	466742	.	.	.	X=TCTTTCTn_3XXXXSimple_repeat;ID=TCTTTCTn_3XXXXSimple_repeat;intact=TRUE
V	QG2082_V1	CDS	466843	466975	.	+	0	ID=CBEC_223204;Parent=CBEC_223190
V	QG2082_V1	exon	466843	466975	.	+	.	ID=CBEC_223191;Parent=CBEC_223190
V	QG2082_V1	gene	466843	470747	.	+	.	ID=CBEC_223189;Name=EVM prediction V.81;celegans_gene_ids=WBGene00021389;celegans_gene_names=Y38A10A.2
V	QG2082_V1	mRNA	466843	470747	.	+	.	ID=CBEC_223190;Parent=CBEC_223189;Name=EVM prediction V.81;InterPro=IPR004245
V	QG2082_V1	intron	466976	467020	.	+	2	Parent=CBEC_223190;ID=CBEC_223190_intron
V	QG2082_V1	CDS	467021	467108	.	+	2	ID=CBEC_223205;Parent=CBEC_223190
V	QG2082_V1	exon	467021	467108	.	+	.	ID=CBEC_223192;Parent=CBEC_223190
V	QG2082_V1	intron	467109	468723	.	+	1	Parent=CBEC_223190;ID=CBEC_223190_intron
V	QG2082_V1	CDS	468724	468816	.	+	1	ID=CBEC_223206;Parent=CBEC_223190
V	QG2082_V1	exon	468724	468816	.	+	.	ID=CBEC_223193;Parent=CBEC_223190
V	QG2082_V1	intron	468817	468862	.	+	1	Parent=CBEC_223190;ID=CBEC_223190_intron
V	QG2082_V1	CDS	468863	469061	.	+	1	ID=CBEC_223207;Parent=CBEC_223190
V	QG2082_V1	exon	468863	469061	.	+	.	ID=CBEC_223194;Parent=CBEC_223190
V	QG2082_V1	intron	469062	469104	.	+	0	Parent=CBEC_223190;ID=CBEC_223190_intron
V	QG2082_V1	CDS	469105	469312	.	+	0	ID=CBEC_223208;Parent=CBEC_223190
V	QG2082_V1	exon	469105	469312	.	+	.	ID=CBEC_223195;Parent=CBEC_223190
V	QG2082_V1	intron	469313	469364	.	+	2	Parent=CBEC_223190;ID=CBEC_223190_intron
V	QG2082_V1	CDS	469365	469477	.	+	2	ID=CBEC_223209;Parent=CBEC_223190
V	QG2082_V1	exon	469365	469477	.	+	.	ID=CBEC_223196;Parent=CBEC_223190
V	QG2082_V1	intron	469478	469520	.	+	0	Parent=CBEC_223190;ID=CBEC_223190_intron
V	QG2082_V1	CDS	469521	469645	.	+	0	ID=CBEC_223210;Parent=CBEC_223190
V	QG2082_V1	exon	469521	469645	.	+	.	ID=CBEC_223197;Parent=CBEC_223190
V	QG2082_V1	intron	469646	469697	.	+	1	Parent=CBEC_223190;ID=CBEC_223190_intron
V	QG2082_V1	CDS	469698	469907	.	+	1	ID=CBEC_223211;Parent=CBEC_223190
V	QG2082_V1	exon	469698	469907	.	+	.	ID=CBEC_223198;Parent=CBEC_223190
V	QG2082_V1	intron	469908	469957	.	+	1	Parent=CBEC_223190;ID=CBEC_223190_intron
V	QG2082_V1	CDS	469958	470070	.	+	1	ID=CBEC_223212;Parent=CBEC_223190
V	QG2082_V1	exon	469958	470070	.	+	.	ID=CBEC_223199;Parent=CBEC_223190
V	QG2082_V1	intron	470071	470114	.	+	2	Parent=CBEC_223190;ID=CBEC_223190_intron
V	QG2082_V1	CDS	470115	470238	.	+	2	ID=CBEC_223213;Parent=CBEC_223190
V	QG2082_V1	exon	470115	470238	.	+	.	ID=CBEC_223200;Parent=CBEC_223190
V	QG2082_V1	intron	470239	470280	.	+	1	Parent=CBEC_223190;ID=CBEC_223190_intron
V	QG2082_V1	CDS	470281	470494	.	+	1	ID=CBEC_223214;Parent=CBEC_223190
V	QG2082_V1	exon	470281	470494	.	+	.	ID=CBEC_223201;Parent=CBEC_223190
V	QG2082_V1	intron	470495	470542	.	+	0	Parent=CBEC_223190;ID=CBEC_223190_intron
V	QG2082_V1	CDS	470543	470664	.	+	0	ID=CBEC_223215;Parent=CBEC_223190
V	QG2082_V1	exon	470543	470664	.	+	.	ID=CBEC_223202;Parent=CBEC_223190
V	QG2082_V1	intron	470665	470707	.	+	1	Parent=CBEC_223190;ID=CBEC_223190_intron
V	QG2082_V1	CDS	470708	470747	.	+	1	ID=CBEC_223216;Parent=CBEC_223190
V	QG2082_V1	exon	470708	470747	.	+	.	ID=CBEC_223203;Parent=CBEC_223190
V	QG2082_V1	exon	471290	471644	.	+	.	ID=CBEC_223229;Parent=CBEC_223228
V	QG2082_V1	five_prime_UTR	471290	471501	.	+	.	ID=CBEC_223239;Parent=CBEC_223228
V	QG2082_V1	gene	471290	472804	.	+	.	ID=CBEC_223227;Name=EVM prediction V.82;celegans_gene_ids=WBGene00019808;celegans_gene_names=seip-1
V	QG2082_V1	mRNA	471290	472804	.	+	.	ID=CBEC_223228;Parent=CBEC_223227;Name=EVM prediction V.82;InterPro=IPR009617;Gene_Ontology=GO:0019915
V	QG2082_V1	repeat_region	471365	471410	.	.	.	X=TCTn_380XXXXSimple_repeat;ID=TCTn_380XXXXSimple_repeat;intact=TRUE
V	QG2082_V1	CDS	471502	471644	.	+	0	ID=CBEC_223234;Parent=CBEC_223228
V	QG2082_V1	intron	471645	471728	.	+	1	Parent=CBEC_223228;ID=CBEC_223228_intron
V	QG2082_V1	CDS	471729	471849	.	+	1	ID=CBEC_223235;Parent=CBEC_223228
V	QG2082_V1	exon	471729	471849	.	+	.	ID=CBEC_223230;Parent=CBEC_223228
V	QG2082_V1	intron	471850	471893	.	+	0	Parent=CBEC_223228;ID=CBEC_223228_intron
V	QG2082_V1	CDS	471894	472076	.	+	0	ID=CBEC_223236;Parent=CBEC_223228
V	QG2082_V1	exon	471894	472076	.	+	.	ID=CBEC_223231;Parent=CBEC_223228
V	QG2082_V1	intron	472077	472124	.	+	0	Parent=CBEC_223228;ID=CBEC_223228_intron
V	QG2082_V1	CDS	472125	472274	.	+	0	ID=CBEC_223237;Parent=CBEC_223228
V	QG2082_V1	exon	472125	472274	.	+	.	ID=CBEC_223232;Parent=CBEC_223228
V	QG2082_V1	intron	472275	472322	.	+	0	Parent=CBEC_223228;ID=CBEC_223228_intron
V	QG2082_V1	CDS	472323	472655	.	+	0	ID=CBEC_223238;Parent=CBEC_223228
V	QG2082_V1	exon	472323	472804	.	+	.	ID=CBEC_223233;Parent=CBEC_223228
V	QG2082_V1	three_prime_UTR	472656	472804	.	+	.	ID=CBEC_223240;Parent=CBEC_223228
V	QG2082_V1	CDS	472946	473220	.	+	0	ID=CBEC_223259;Parent=CBEC_223252
V	QG2082_V1	exon	472946	473220	.	+	.	ID=CBEC_223253;Parent=CBEC_223252
V	QG2082_V1	gene	472946	474250	.	+	.	ID=CBEC_223251;Name=EVM prediction V.83;celegans_gene_ids=WBGene00019807;celegans_gene_names=jamp-1
V	QG2082_V1	mRNA	472946	474250	.	+	.	ID=CBEC_223252;Parent=CBEC_223251;Name=EVM prediction V.83;InterPro=IPR008485;Gene_Ontology=GO:0006986,GO:0016020
V	QG2082_V1	intron	473221	473274	.	+	1	Parent=CBEC_223252;ID=CBEC_223252_intron
V	QG2082_V1	CDS	473275	473493	.	+	1	ID=CBEC_223260;Parent=CBEC_223252
V	QG2082_V1	exon	473275	473493	.	+	.	ID=CBEC_223254;Parent=CBEC_223252
V	QG2082_V1	intron	473494	473536	.	+	1	Parent=CBEC_223252;ID=CBEC_223252_intron
V	QG2082_V1	CDS	473537	473696	.	+	1	ID=CBEC_223261;Parent=CBEC_223252
V	QG2082_V1	exon	473537	473696	.	+	.	ID=CBEC_223255;Parent=CBEC_223252
V	QG2082_V1	intron	473697	473739	.	+	0	Parent=CBEC_223252;ID=CBEC_223252_intron
V	QG2082_V1	CDS	473740	473848	.	+	0	ID=CBEC_223262;Parent=CBEC_223252
V	QG2082_V1	exon	473740	473848	.	+	.	ID=CBEC_223256;Parent=CBEC_223252
V	QG2082_V1	intron	473849	473908	.	+	2	Parent=CBEC_223252;ID=CBEC_223252_intron
V	QG2082_V1	CDS	473909	473999	.	+	2	ID=CBEC_223263;Parent=CBEC_223252
V	QG2082_V1	exon	473909	473999	.	+	.	ID=CBEC_223257;Parent=CBEC_223252
V	QG2082_V1	intron	474000	474141	.	+	1	Parent=CBEC_223252;ID=CBEC_223252_intron
V	QG2082_V1	CDS	474142	474250	.	+	1	ID=CBEC_223264;Parent=CBEC_223252
V	QG2082_V1	exon	474142	474250	.	+	.	ID=CBEC_223258;Parent=CBEC_223252
V	QG2082_V1	CDS	474808	474890	.	+	0	ID=CBEC_223282;Parent=CBEC_223276
V	QG2082_V1	exon	474808	474890	.	+	.	ID=CBEC_223277;Parent=CBEC_223276
V	QG2082_V1	gene	474808	476207	.	+	.	ID=CBEC_223275;Name=EVM prediction V.84;celegans_gene_ids=WBGene00019806;celegans_gene_names=pgap-3
V	QG2082_V1	mRNA	474808	476207	.	+	.	ID=CBEC_223276;Parent=CBEC_223275;Name=EVM prediction V.84;InterPro=IPR007217;Gene_Ontology=GO:0006506
V	QG2082_V1	intron	474891	475171	.	+	1	Parent=CBEC_223276;ID=CBEC_223276_intron
V	QG2082_V1	CDS	475172	475315	.	+	1	ID=CBEC_223283;Parent=CBEC_223276
V	QG2082_V1	exon	475172	475315	.	+	.	ID=CBEC_223278;Parent=CBEC_223276
V	QG2082_V1	intron	475316	475360	.	+	1	Parent=CBEC_223276;ID=CBEC_223276_intron
V	QG2082_V1	CDS	475361	475787	.	+	1	ID=CBEC_223284;Parent=CBEC_223276
V	QG2082_V1	exon	475361	475787	.	+	.	ID=CBEC_223279;Parent=CBEC_223276
V	QG2082_V1	intron	475788	475833	.	+	0	Parent=CBEC_223276;ID=CBEC_223276_intron
V	QG2082_V1	CDS	475834	475922	.	+	0	ID=CBEC_223285;Parent=CBEC_223276
V	QG2082_V1	exon	475834	475922	.	+	.	ID=CBEC_223280;Parent=CBEC_223276
V	QG2082_V1	intron	475923	475972	.	+	1	Parent=CBEC_223276;ID=CBEC_223276_intron
V	QG2082_V1	CDS	475973	476207	.	+	1	ID=CBEC_223286;Parent=CBEC_223276
V	QG2082_V1	exon	475973	476207	.	+	.	ID=CBEC_223281;Parent=CBEC_223276
V	QG2082_V1	repeat_region	476242	476733	.	.	.	X=Cluster213_102XXXXDNA-TcMar-Tc1;ID=Cluster213_102XXXXDNA-TcMar-Tc1;intact=TRUE
V	QG2082_V1	repeat_region	476734	477445	.	.	.	X=Cluster213_103XXXXDNA-TcMar-Tc1;ID=Cluster213_103XXXXDNA-TcMar-Tc1;intact=TRUE
V	QG2082_V1	repeat_region	477446	477914	.	.	.	X=Cluster213_103XXXXDNA-TcMar-Tc1;ID=Cluster213_103XXXXDNA-TcMar-Tc1;intact=TRUE
V	QG2082_V1	repeat_region	477938	478548	.	.	.	X=Cluster1179_21XXXXDNA-TcMar-Tc1;ID=Cluster1179_21XXXXDNA-TcMar-Tc1;intact=TRUE
V	QG2082_V1	repeat_region	478549	479487	.	.	.	X=Cluster61_16XXXXDNA-TcMar-Tc1;ID=Cluster61_16XXXXDNA-TcMar-Tc1;intact=TRUE
V	QG2082_V1	repeat_region	479488	479725	.	.	.	X=Cluster790_6XXXXDNA-TcMar-Tc1;ID=Cluster790_6XXXXDNA-TcMar-Tc1;intact=TRUE
V	QG2082_V1	CDS	480000	480245	.	-	0	ID=CBEC_223302;Parent=CBEC_223298
V	QG2082_V1	exon	480000	480245	.	-	.	ID=CBEC_223299;Parent=CBEC_223298
V	QG2082_V1	gene	480000	480683	.	-	.	ID=CBEC_223297;Name=EVM prediction V.85
V	QG2082_V1	mRNA	480000	480683	.	-	.	ID=CBEC_223298;Parent=CBEC_223297;Name=EVM prediction V.85;InterPro=IPR000010,IPR046350;Gene_Ontology=GO:0004869
V	QG2082_V1	intron	480246	480510	.	-	0	Parent=CBEC_223298;ID=CBEC_223298_intron
V	QG2082_V1	CDS	480511	480582	.	-	0	ID=CBEC_223303;Parent=CBEC_223298
V	QG2082_V1	exon	480511	480582	.	-	.	ID=CBEC_223300;Parent=CBEC_223298
V	QG2082_V1	intron	480583	480629	.	-	0	Parent=CBEC_223298;ID=CBEC_223298_intron
V	QG2082_V1	CDS	480630	480683	.	-	0	ID=CBEC_223304;Parent=CBEC_223298
V	QG2082_V1	exon	480630	480683	.	-	.	ID=CBEC_223301;Parent=CBEC_223298
V	QG2082_V1	exon	480881	481295	.	-	.	ID=CBEC_223317;Parent=CBEC_223316
V	QG2082_V1	gene	480881	482259	.	-	.	ID=CBEC_223315;Name=EVM prediction V.86;celegans_gene_ids=WBGene00000534;celegans_gene_names=cpi-2
V	QG2082_V1	mRNA	480881	482259	.	-	.	ID=CBEC_223316;Parent=CBEC_223315;Name=EVM prediction V.86;InterPro=IPR000010,IPR046350;Gene_Ontology=GO:0004869
V	QG2082_V1	three_prime_UTR	480881	481052	.	-	.	ID=CBEC_223323;Parent=CBEC_223316
V	QG2082_V1	CDS	481053	481295	.	-	0	ID=CBEC_223320;Parent=CBEC_223316
V	QG2082_V1	intron	481296	482024	.	-	0	Parent=CBEC_223316;ID=CBEC_223316_intron
V	QG2082_V1	repeat_region	481886	481919	.	.	.	X=ACCACTn_3XXXXSimple_repeat;ID=ACCACTn_3XXXXSimple_repeat;intact=TRUE
V	QG2082_V1	CDS	482025	482102	.	-	0	ID=CBEC_223321;Parent=CBEC_223316
V	QG2082_V1	exon	482025	482102	.	-	.	ID=CBEC_223318;Parent=CBEC_223316
V	QG2082_V1	intron	482103	482154	.	-	0	Parent=CBEC_223316;ID=CBEC_223316_intron
V	QG2082_V1	CDS	482155	482259	.	-	0	ID=CBEC_223322;Parent=CBEC_223316
V	QG2082_V1	exon	482155	482259	.	-	.	ID=CBEC_223319;Parent=CBEC_223316
V	QG2082_V1	repeat_region	482864	482895	.	.	.	X=TTTTAn_12XXXXSimple_repeat;ID=TTTTAn_12XXXXSimple_repeat;intact=TRUE
V	QG2082_V1	exon	483206	483305	.	+	.	ID=CBEC_223336;Parent=CBEC_223335
V	QG2082_V1	five_prime_UTR	483206	483231	.	+	.	ID=CBEC_223344;Parent=CBEC_223335
V	QG2082_V1	gene	483206	484708	.	+	.	ID=CBEC_223334;Name=EVM prediction V.87;celegans_gene_ids=WBGene00017765;celegans_gene_names=gcst-1
V	QG2082_V1	mRNA	483206	484708	.	+	.	ID=CBEC_223335;Parent=CBEC_223334;Name=EVM prediction V.87;InterPro=IPR027266,IPR006222,IPR028896,IPR006223,IPR013977,IPR029043;Gene_Ontology=GO:0005515,GO:0004047,GO:0006546,GO:0005960
V	QG2082_V1	CDS	483232	483305	.	+	0	ID=CBEC_223340;Parent=CBEC_223335
V	QG2082_V1	intron	483306	483357	.	+	1	Parent=CBEC_223335;ID=CBEC_223335_intron
V	QG2082_V1	CDS	483358	483543	.	+	1	ID=CBEC_223341;Parent=CBEC_223335
V	QG2082_V1	exon	483358	483543	.	+	.	ID=CBEC_223337;Parent=CBEC_223335
V	QG2082_V1	intron	483544	483598	.	+	1	Parent=CBEC_223335;ID=CBEC_223335_intron
V	QG2082_V1	CDS	483599	484203	.	+	1	ID=CBEC_223342;Parent=CBEC_223335
V	QG2082_V1	exon	483599	484203	.	+	.	ID=CBEC_223338;Parent=CBEC_223335
V	QG2082_V1	intron	484204	484250	.	+	2	Parent=CBEC_223335;ID=CBEC_223335_intron
V	QG2082_V1	CDS	484251	484594	.	+	2	ID=CBEC_223343;Parent=CBEC_223335
V	QG2082_V1	exon	484251	484708	.	+	.	ID=CBEC_223339;Parent=CBEC_223335
V	QG2082_V1	three_prime_UTR	484595	484708	.	+	.	ID=CBEC_223345;Parent=CBEC_223335
V	QG2082_V1	CDS	484748	484988	.	-	1	ID=CBEC_223362;Parent=CBEC_223357
V	QG2082_V1	exon	484748	484988	.	-	.	ID=CBEC_223358;Parent=CBEC_223357
V	QG2082_V1	gene	484748	485491	.	-	.	ID=CBEC_223356;Name=EVM prediction V.88;celegans_gene_ids=WBGene00044539;celegans_gene_names=K09H11.9
V	QG2082_V1	mRNA	484748	485491	.	-	.	ID=CBEC_223357;Parent=CBEC_223356;Name=EVM prediction V.88
V	QG2082_V1	intron	484989	485039	.	-	0	Parent=CBEC_223357;ID=CBEC_223357_intron
V	QG2082_V1	CDS	485040	485119	.	-	0	ID=CBEC_223363;Parent=CBEC_223357
V	QG2082_V1	exon	485040	485119	.	-	.	ID=CBEC_223359;Parent=CBEC_223357
V	QG2082_V1	intron	485120	485162	.	-	2	Parent=CBEC_223357;ID=CBEC_223357_intron
V	QG2082_V1	CDS	485163	485248	.	-	2	ID=CBEC_223364;Parent=CBEC_223357
V	QG2082_V1	exon	485163	485248	.	-	.	ID=CBEC_223360;Parent=CBEC_223357
V	QG2082_V1	intron	485249	485457	.	-	0	Parent=CBEC_223357;ID=CBEC_223357_intron
V	QG2082_V1	CDS	485458	485491	.	-	0	ID=CBEC_223365;Parent=CBEC_223357
V	QG2082_V1	exon	485458	485491	.	-	.	ID=CBEC_223361;Parent=CBEC_223357
V	QG2082_V1	repeat_region	485544	485567	.	.	.	X=CTTn_473XXXXSimple_repeat;ID=CTTn_473XXXXSimple_repeat;intact=TRUE
V	QG2082_V1	repeat_region	485568	485595	.	.	.	X=CTTCTCn_15XXXXSimple_repeat;ID=CTTCTCn_15XXXXSimple_repeat;intact=TRUE
V	QG2082_V1	exon	485986	486750	.	-	.	ID=CBEC_223378;Parent=CBEC_223377
V	QG2082_V1	gene	485986	488102	.	-	.	ID=CBEC_223376;Name=EVM prediction V.89;celegans_gene_ids=WBGene00019601;celegans_gene_names=K09H11.4
V	QG2082_V1	mRNA	485986	488102	.	-	.	ID=CBEC_223377;Parent=CBEC_223376;Name=EVM prediction V.89
V	QG2082_V1	three_prime_UTR	485986	486040	.	-	.	ID=CBEC_223387;Parent=CBEC_223377
V	QG2082_V1	CDS	486041	486750	.	-	2	ID=CBEC_223382;Parent=CBEC_223377
V	QG2082_V1	repeat_region	486257	486334	.	.	.	X=CTTn_474XXXXSimple_repeat;ID=CTTn_474XXXXSimple_repeat;intact=TRUE
V	QG2082_V1	intron	486751	486794	.	-	1	Parent=CBEC_223377;ID=CBEC_223377_intron
V	QG2082_V1	CDS	486795	487813	.	-	1	ID=CBEC_223383;Parent=CBEC_223377
V	QG2082_V1	exon	486795	487813	.	-	.	ID=CBEC_223379;Parent=CBEC_223377
V	QG2082_V1	repeat_region	486854	486876	.	.	.	X=TGCn_26XXXXSimple_repeat;ID=TGCn_26XXXXSimple_repeat;intact=TRUE
V	QG2082_V1	repeat_region	486886	486931	.	.	.	X=TCTn_381XXXXSimple_repeat;ID=TCTn_381XXXXSimple_repeat;intact=TRUE
V	QG2082_V1	repeat_region	487422	487510	.	.	.	X=TCTn_382XXXXSimple_repeat;ID=TCTn_382XXXXSimple_repeat;intact=TRUE
V	QG2082_V1	intron	487814	487856	.	-	2	Parent=CBEC_223377;ID=CBEC_223377_intron
V	QG2082_V1	CDS	487857	487962	.	-	2	ID=CBEC_223384;Parent=CBEC_223377
V	QG2082_V1	exon	487857	487962	.	-	.	ID=CBEC_223380;Parent=CBEC_223377
V	QG2082_V1	intron	487963	488019	.	-	0	Parent=CBEC_223377;ID=CBEC_223377_intron
V	QG2082_V1	CDS	488020	488086	.	-	0	ID=CBEC_223385;Parent=CBEC_223377
V	QG2082_V1	exon	488020	488102	.	-	.	ID=CBEC_223381;Parent=CBEC_223377
V	QG2082_V1	five_prime_UTR	488087	488102	.	-	.	ID=CBEC_223386;Parent=CBEC_223377
V	QG2082_V1	CDS	488410	488460	.	+	0	ID=CBEC_223407;Parent=CBEC_223399
V	QG2082_V1	exon	488410	488460	.	+	.	ID=CBEC_223400;Parent=CBEC_223399
V	QG2082_V1	gene	488410	489656	.	+	.	ID=CBEC_223398;Name=EVM prediction V.90
V	QG2082_V1	mRNA	488410	489656	.	+	.	ID=CBEC_223399;Parent=CBEC_223398;Name=EVM prediction V.90;InterPro=IPR019430
V	QG2082_V1	intron	488461	488512	.	+	0	Parent=CBEC_223399;ID=CBEC_223399_intron
V	QG2082_V1	CDS	488513	488673	.	+	0	ID=CBEC_223408;Parent=CBEC_223399
V	QG2082_V1	exon	488513	488673	.	+	.	ID=CBEC_223401;Parent=CBEC_223399
V	QG2082_V1	intron	488674	488714	.	+	1	Parent=CBEC_223399;ID=CBEC_223399_intron
V	QG2082_V1	CDS	488715	488886	.	+	1	ID=CBEC_223409;Parent=CBEC_223399
V	QG2082_V1	exon	488715	488886	.	+	.	ID=CBEC_223402;Parent=CBEC_223399
V	QG2082_V1	intron	488887	488943	.	+	0	Parent=CBEC_223399;ID=CBEC_223399_intron
V	QG2082_V1	CDS	488944	489001	.	+	0	ID=CBEC_223410;Parent=CBEC_223399
V	QG2082_V1	exon	488944	489001	.	+	.	ID=CBEC_223403;Parent=CBEC_223399
V	QG2082_V1	intron	489002	489046	.	+	2	Parent=CBEC_223399;ID=CBEC_223399_intron
V	QG2082_V1	CDS	489047	489207	.	+	2	ID=CBEC_223411;Parent=CBEC_223399
V	QG2082_V1	exon	489047	489207	.	+	.	ID=CBEC_223404;Parent=CBEC_223399
V	QG2082_V1	intron	489208	489365	.	+	0	Parent=CBEC_223399;ID=CBEC_223399_intron
V	QG2082_V1	CDS	489366	489496	.	+	0	ID=CBEC_223412;Parent=CBEC_223399
V	QG2082_V1	exon	489366	489496	.	+	.	ID=CBEC_223405;Parent=CBEC_223399
V	QG2082_V1	intron	489497	489541	.	+	1	Parent=CBEC_223399;ID=CBEC_223399_intron
V	QG2082_V1	CDS	489542	489656	.	+	1	ID=CBEC_223413;Parent=CBEC_223399
V	QG2082_V1	exon	489542	489656	.	+	.	ID=CBEC_223406;Parent=CBEC_223399
V	QG2082_V1	CDS	490482	490526	.	+	0	ID=CBEC_223433;Parent=CBEC_223425
V	QG2082_V1	exon	490482	490526	.	+	.	ID=CBEC_223426;Parent=CBEC_223425
V	QG2082_V1	gene	490482	491830	.	+	.	ID=CBEC_223424;Name=EVM prediction V.91
V	QG2082_V1	mRNA	490482	491830	.	+	.	ID=CBEC_223425;Parent=CBEC_223424;Name=EVM prediction V.91;InterPro=IPR019430
V	QG2082_V1	intron	490527	490569	.	+	0	Parent=CBEC_223425;ID=CBEC_223425_intron
V	QG2082_V1	CDS	490570	490730	.	+	0	ID=CBEC_223434;Parent=CBEC_223425
V	QG2082_V1	exon	490570	490730	.	+	.	ID=CBEC_223427;Parent=CBEC_223425
V	QG2082_V1	intron	490731	490781	.	+	1	Parent=CBEC_223425;ID=CBEC_223425_intron
V	QG2082_V1	CDS	490782	490950	.	+	1	ID=CBEC_223435;Parent=CBEC_223425
V	QG2082_V1	exon	490782	490950	.	+	.	ID=CBEC_223428;Parent=CBEC_223425
V	QG2082_V1	intron	490951	490995	.	+	0	Parent=CBEC_223425;ID=CBEC_223425_intron
V	QG2082_V1	CDS	490996	491053	.	+	0	ID=CBEC_223436;Parent=CBEC_223425
V	QG2082_V1	exon	490996	491053	.	+	.	ID=CBEC_223429;Parent=CBEC_223425
V	QG2082_V1	intron	491054	491102	.	+	2	Parent=CBEC_223425;ID=CBEC_223425_intron
V	QG2082_V1	CDS	491103	491263	.	+	2	ID=CBEC_223437;Parent=CBEC_223425
V	QG2082_V1	exon	491103	491263	.	+	.	ID=CBEC_223430;Parent=CBEC_223425
V	QG2082_V1	intron	491264	491538	.	+	0	Parent=CBEC_223425;ID=CBEC_223425_intron
V	QG2082_V1	CDS	491539	491669	.	+	0	ID=CBEC_223438;Parent=CBEC_223425
V	QG2082_V1	exon	491539	491669	.	+	.	ID=CBEC_223431;Parent=CBEC_223425
V	QG2082_V1	intron	491670	491712	.	+	1	Parent=CBEC_223425;ID=CBEC_223425_intron
V	QG2082_V1	CDS	491713	491830	.	+	1	ID=CBEC_223439;Parent=CBEC_223425
V	QG2082_V1	exon	491713	491830	.	+	.	ID=CBEC_223432;Parent=CBEC_223425
V	QG2082_V1	CDS	492126	492173	.	-	0	ID=CBEC_223456;Parent=CBEC_223451
V	QG2082_V1	exon	492126	492173	.	-	.	ID=CBEC_223452;Parent=CBEC_223451
V	QG2082_V1	gene	492126	492993	.	-	.	ID=CBEC_223450;Name=EVM prediction V.92;celegans_gene_ids=WBGene00019603;celegans_gene_names=K09H11.6
V	QG2082_V1	mRNA	492126	492993	.	-	.	ID=CBEC_223451;Parent=CBEC_223450;Name=EVM prediction V.92
V	QG2082_V1	intron	492174	492283	.	-	1	Parent=CBEC_223451;ID=CBEC_223451_intron
V	QG2082_V1	CDS	492284	492434	.	-	1	ID=CBEC_223457;Parent=CBEC_223451
V	QG2082_V1	exon	492284	492434	.	-	.	ID=CBEC_223453;Parent=CBEC_223451
V	QG2082_V1	intron	492435	492666	.	-	2	Parent=CBEC_223451;ID=CBEC_223451_intron
V	QG2082_V1	CDS	492667	492793	.	-	2	ID=CBEC_223458;Parent=CBEC_223451
V	QG2082_V1	exon	492667	492793	.	-	.	ID=CBEC_223454;Parent=CBEC_223451
V	QG2082_V1	intron	492794	492839	.	-	0	Parent=CBEC_223451;ID=CBEC_223451_intron
V	QG2082_V1	CDS	492840	492993	.	-	0	ID=CBEC_223459;Parent=CBEC_223451
V	QG2082_V1	exon	492840	492993	.	-	.	ID=CBEC_223455;Parent=CBEC_223451
V	QG2082_V1	repeat_region	497801	497830	.	.	.	X=AGAAAn_2XXXXSimple_repeat;ID=AGAAAn_2XXXXSimple_repeat;intact=TRUE
V	QG2082_V1	CDS	498667	498736	.	+	0	ID=CBEC_223485;Parent=CBEC_223471
V	QG2082_V1	exon	498667	498736	.	+	.	ID=CBEC_223472;Parent=CBEC_223471
V	QG2082_V1	gene	498667	504787	.	+	.	ID=CBEC_223470;Name=EVM prediction V.93;celegans_gene_ids=WBGene00019599;celegans_gene_names=acds-10
V	QG2082_V1	mRNA	498667	504787	.	+	.	ID=CBEC_223471;Parent=CBEC_223470;Name=EVM prediction V.93;InterPro=IPR023214,IPR009100,IPR006439,IPR006091,IPR011945,IPR002575,IPR023198,IPR011009,IPR046373,IPR009075,IPR036412,IPR013786,IPR037069,IPR002900,IPR041726,IPR036250;Gene_Ontology=GO:0016627,GO:0050660
V	QG2082_V1	intron	498737	498786	.	+	2	Parent=CBEC_223471;ID=CBEC_223471_intron
V	QG2082_V1	CDS	498787	498935	.	+	2	ID=CBEC_223486;Parent=CBEC_223471
V	QG2082_V1	exon	498787	498935	.	+	.	ID=CBEC_223473;Parent=CBEC_223471
V	QG2082_V1	intron	498936	498979	.	+	0	Parent=CBEC_223471;ID=CBEC_223471_intron
V	QG2082_V1	CDS	498980	499261	.	+	0	ID=CBEC_223487;Parent=CBEC_223471
V	QG2082_V1	exon	498980	499261	.	+	.	ID=CBEC_223474;Parent=CBEC_223471
V	QG2082_V1	intron	499262	499303	.	+	0	Parent=CBEC_223471;ID=CBEC_223471_intron
V	QG2082_V1	CDS	499304	499478	.	+	0	ID=CBEC_223488;Parent=CBEC_223471
V	QG2082_V1	exon	499304	499478	.	+	.	ID=CBEC_223475;Parent=CBEC_223471
V	QG2082_V1	intron	499479	499573	.	+	2	Parent=CBEC_223471;ID=CBEC_223471_intron
V	QG2082_V1	CDS	499574	499844	.	+	2	ID=CBEC_223489;Parent=CBEC_223471
V	QG2082_V1	exon	499574	499844	.	+	.	ID=CBEC_223476;Parent=CBEC_223471
V	QG2082_V1	intron	499845	499888	.	+	1	Parent=CBEC_223471;ID=CBEC_223471_intron
V	QG2082_V1	CDS	499889	501143	.	+	1	ID=CBEC_223490;Parent=CBEC_223471
V	QG2082_V1	exon	499889	501143	.	+	.	ID=CBEC_223477;Parent=CBEC_223471
V	QG2082_V1	intron	501144	501188	.	+	0	Parent=CBEC_223471;ID=CBEC_223471_intron
V	QG2082_V1	CDS	501189	501584	.	+	0	ID=CBEC_223491;Parent=CBEC_223471
V	QG2082_V1	exon	501189	501584	.	+	.	ID=CBEC_223478;Parent=CBEC_223471
V	QG2082_V1	intron	501585	501639	.	+	0	Parent=CBEC_223471;ID=CBEC_223471_intron
V	QG2082_V1	CDS	501640	501998	.	+	0	ID=CBEC_223492;Parent=CBEC_223471
V	QG2082_V1	exon	501640	501998	.	+	.	ID=CBEC_223479;Parent=CBEC_223471
V	QG2082_V1	intron	501999	502158	.	+	1	Parent=CBEC_223471;ID=CBEC_223471_intron
V	QG2082_V1	CDS	502159	502341	.	+	1	ID=CBEC_223493;Parent=CBEC_223471
V	QG2082_V1	exon	502159	502341	.	+	.	ID=CBEC_223480;Parent=CBEC_223471
V	QG2082_V1	intron	502342	502397	.	+	1	Parent=CBEC_223471;ID=CBEC_223471_intron
V	QG2082_V1	CDS	502398	503118	.	+	1	ID=CBEC_223494;Parent=CBEC_223471
V	QG2082_V1	exon	502398	503118	.	+	.	ID=CBEC_223481;Parent=CBEC_223471
V	QG2082_V1	intron	503119	503163	.	+	0	Parent=CBEC_223471;ID=CBEC_223471_intron
V	QG2082_V1	CDS	503164	503343	.	+	0	ID=CBEC_223495;Parent=CBEC_223471
V	QG2082_V1	exon	503164	503343	.	+	.	ID=CBEC_223482;Parent=CBEC_223471
V	QG2082_V1	intron	503344	503992	.	+	0	Parent=CBEC_223471;ID=CBEC_223471_intron
V	QG2082_V1	CDS	503993	504529	.	+	0	ID=CBEC_223496;Parent=CBEC_223471
V	QG2082_V1	exon	503993	504529	.	+	.	ID=CBEC_223483;Parent=CBEC_223471
V	QG2082_V1	intron	504530	504574	.	+	0	Parent=CBEC_223471;ID=CBEC_223471_intron
V	QG2082_V1	CDS	504575	504787	.	+	0	ID=CBEC_223497;Parent=CBEC_223471
V	QG2082_V1	exon	504575	504787	.	+	.	ID=CBEC_223484;Parent=CBEC_223471
V	QG2082_V1	exon	504808	505106	.	-	.	ID=CBEC_223510;Parent=CBEC_223509
V	QG2082_V1	gene	504808	506065	.	-	.	ID=CBEC_223508;Name=EVM prediction V.94;celegans_gene_ids=WBGene00016892,WBGene00018424,WBGene00019604;celegans_gene_names=pgph-1,pgph-2,pgph-3
V	QG2082_V1	mRNA	504808	506065	.	-	.	ID=CBEC_223509;Parent=CBEC_223508;Name=EVM prediction V.94;InterPro=IPR023214,IPR006357,IPR036412,IPR006349;Gene_Ontology=GO:0016791
V	QG2082_V1	three_prime_UTR	504808	504919	.	-	.	ID=CBEC_223515;Parent=CBEC_223509
V	QG2082_V1	CDS	504920	505106	.	-	1	ID=CBEC_223512;Parent=CBEC_223509
V	QG2082_V1	intron	505107	505155	.	-	0	Parent=CBEC_223509;ID=CBEC_223509_intron
V	QG2082_V1	CDS	505156	506000	.	-	0	ID=CBEC_223513;Parent=CBEC_223509
V	QG2082_V1	exon	505156	506065	.	-	.	ID=CBEC_223511;Parent=CBEC_223509
V	QG2082_V1	five_prime_UTR	506001	506065	.	-	.	ID=CBEC_223514;Parent=CBEC_223509
V	QG2082_V1	exon	506414	506459	.	+	.	ID=CBEC_223528;Parent=CBEC_223527
V	QG2082_V1	five_prime_UTR	506414	506424	.	+	.	ID=CBEC_223536;Parent=CBEC_223527
V	QG2082_V1	gene	506414	510550	.	+	.	ID=CBEC_223526;Name=EVM prediction V.95;celegans_gene_ids=WBGene00016892,WBGene00018424,WBGene00019604;celegans_gene_names=pgph-1,pgph-2,pgph-3
V	QG2082_V1	mRNA	506414	510550	.	+	.	ID=CBEC_223527;Parent=CBEC_223526;Name=EVM prediction V.95;InterPro=IPR006349,IPR006357,IPR023214,IPR036412;Gene_Ontology=GO:0016791
V	QG2082_V1	CDS	506425	506459	.	+	0	ID=CBEC_223532;Parent=CBEC_223527
V	QG2082_V1	intron	506460	506795	.	+	1	Parent=CBEC_223527;ID=CBEC_223527_intron
V	QG2082_V1	CDS	506796	506865	.	+	1	ID=CBEC_223533;Parent=CBEC_223527
V	QG2082_V1	exon	506796	506865	.	+	.	ID=CBEC_223529;Parent=CBEC_223527
V	QG2082_V1	intron	506866	509311	.	+	0	Parent=CBEC_223527;ID=CBEC_223527_intron
V	QG2082_V1	repeat_region	508560	508583	.	.	.	X=ACTn_10XXXXSimple_repeat;ID=ACTn_10XXXXSimple_repeat;intact=TRUE
V	QG2082_V1	CDS	509312	510138	.	+	0	ID=CBEC_223534;Parent=CBEC_223527
V	QG2082_V1	exon	509312	510138	.	+	.	ID=CBEC_223530;Parent=CBEC_223527
V	QG2082_V1	intron	510139	510187	.	+	1	Parent=CBEC_223527;ID=CBEC_223527_intron
V	QG2082_V1	CDS	510188	510359	.	+	1	ID=CBEC_223535;Parent=CBEC_223527
V	QG2082_V1	exon	510188	510550	.	+	.	ID=CBEC_223531;Parent=CBEC_223527
V	QG2082_V1	three_prime_UTR	510360	510550	.	+	.	ID=CBEC_223537;Parent=CBEC_223527
V	QG2082_V1	exon	510702	511103	.	-	.	ID=CBEC_223550;Parent=CBEC_223549
V	QG2082_V1	exon	510702	511103	.	-	.	ID=CBEC_223571;Parent=CBEC_223570
V	QG2082_V1	gene	510702	514686	.	-	.	ID=CBEC_223548;Name=EVM prediction V.96;celegans_gene_ids=WBGene00013492,WBGene00015360,WBGene00016185,WBGene00018426;celegans_gene_names=C02G6.2,C28F5.4,F44E7.4,Y70C5C.1
V	QG2082_V1	mRNA	510702	514686	.	-	.	ID=CBEC_223549;Parent=CBEC_223548;Name=EVM prediction V.96;InterPro=IPR001431,IPR011765,IPR011249,IPR032632,IPR007863;Gene_Ontology=GO:0004222,GO:0006508,GO:0046872
V	QG2082_V1	mRNA	510702	514686	.	-	.	ID=CBEC_223570;Parent=CBEC_223548;Name=EVM prediction V.96;InterPro=IPR011249,IPR001431,IPR032632,IPR007863,IPR011765;Gene_Ontology=GO:0046872,GO:0004222,GO:0006508
V	QG2082_V1	three_prime_UTR	510702	510862	.	-	.	ID=CBEC_223569;Parent=CBEC_223549
V	QG2082_V1	three_prime_UTR	510702	510862	.	-	.	ID=CBEC_223590;Parent=CBEC_223570
V	QG2082_V1	CDS	510863	511103	.	-	1	ID=CBEC_223559;Parent=CBEC_223549
V	QG2082_V1	CDS	510863	511103	.	-	1	ID=CBEC_223580;Parent=CBEC_223570
V	QG2082_V1	intron	511104	511152	.	-	2	Parent=CBEC_223549;ID=CBEC_223549_intron
V	QG2082_V1	intron	511104	511152	.	-	2	Parent=CBEC_223570;ID=CBEC_223570_intron
V	QG2082_V1	CDS	511153	511489	.	-	2	ID=CBEC_223560;Parent=CBEC_223549
V	QG2082_V1	CDS	511153	511489	.	-	2	ID=CBEC_223581;Parent=CBEC_223570
V	QG2082_V1	exon	511153	511489	.	-	.	ID=CBEC_223551;Parent=CBEC_223549
V	QG2082_V1	exon	511153	511489	.	-	.	ID=CBEC_223572;Parent=CBEC_223570
V	QG2082_V1	intron	511490	511535	.	-	0	Parent=CBEC_223549;ID=CBEC_223549_intron
V	QG2082_V1	intron	511490	511535	.	-	0	Parent=CBEC_223570;ID=CBEC_223570_intron
V	QG2082_V1	CDS	511536	512136	.	-	0	ID=CBEC_223561;Parent=CBEC_223549
V	QG2082_V1	CDS	511536	512136	.	-	0	ID=CBEC_223582;Parent=CBEC_223570
V	QG2082_V1	exon	511536	512136	.	-	.	ID=CBEC_223552;Parent=CBEC_223549
V	QG2082_V1	exon	511536	512136	.	-	.	ID=CBEC_223573;Parent=CBEC_223570
V	QG2082_V1	intron	512137	512279	.	-	0	Parent=CBEC_223570;ID=CBEC_223570_intron
V	QG2082_V1	intron	512137	512324	.	-	0	Parent=CBEC_223549;ID=CBEC_223549_intron
V	QG2082_V1	CDS	512280	512411	.	-	0	ID=CBEC_223583;Parent=CBEC_223570
V	QG2082_V1	exon	512280	512411	.	-	.	ID=CBEC_223574;Parent=CBEC_223570
V	QG2082_V1	CDS	512325	512411	.	-	0	ID=CBEC_223562;Parent=CBEC_223549
V	QG2082_V1	exon	512325	512411	.	-	.	ID=CBEC_223553;Parent=CBEC_223549
V	QG2082_V1	intron	512412	512455	.	-	2	Parent=CBEC_223549;ID=CBEC_223549_intron
V	QG2082_V1	intron	512412	512455	.	-	2	Parent=CBEC_223570;ID=CBEC_223570_intron
V	QG2082_V1	CDS	512456	513264	.	-	2	ID=CBEC_223563;Parent=CBEC_223549
V	QG2082_V1	CDS	512456	513264	.	-	2	ID=CBEC_223584;Parent=CBEC_223570
V	QG2082_V1	exon	512456	513264	.	-	.	ID=CBEC_223554;Parent=CBEC_223549
V	QG2082_V1	exon	512456	513264	.	-	.	ID=CBEC_223575;Parent=CBEC_223570
V	QG2082_V1	intron	513265	513310	.	-	1	Parent=CBEC_223549;ID=CBEC_223549_intron
V	QG2082_V1	intron	513265	513310	.	-	1	Parent=CBEC_223570;ID=CBEC_223570_intron
V	QG2082_V1	CDS	513311	513558	.	-	1	ID=CBEC_223564;Parent=CBEC_223549
V	QG2082_V1	CDS	513311	513558	.	-	1	ID=CBEC_223585;Parent=CBEC_223570
V	QG2082_V1	exon	513311	513558	.	-	.	ID=CBEC_223555;Parent=CBEC_223549
V	QG2082_V1	exon	513311	513558	.	-	.	ID=CBEC_223576;Parent=CBEC_223570
V	QG2082_V1	intron	513559	513604	.	-	0	Parent=CBEC_223549;ID=CBEC_223549_intron
V	QG2082_V1	intron	513559	513604	.	-	0	Parent=CBEC_223570;ID=CBEC_223570_intron
V	QG2082_V1	CDS	513605	514173	.	-	0	ID=CBEC_223565;Parent=CBEC_223549
V	QG2082_V1	CDS	513605	514173	.	-	0	ID=CBEC_223586;Parent=CBEC_223570
V	QG2082_V1	exon	513605	514173	.	-	.	ID=CBEC_223556;Parent=CBEC_223549
V	QG2082_V1	exon	513605	514173	.	-	.	ID=CBEC_223577;Parent=CBEC_223570
V	QG2082_V1	intron	514174	514221	.	-	1	Parent=CBEC_223549;ID=CBEC_223549_intron
V	QG2082_V1	intron	514174	514221	.	-	1	Parent=CBEC_223570;ID=CBEC_223570_intron
V	QG2082_V1	CDS	514222	514369	.	-	1	ID=CBEC_223566;Parent=CBEC_223549
V	QG2082_V1	CDS	514222	514369	.	-	1	ID=CBEC_223587;Parent=CBEC_223570
V	QG2082_V1	exon	514222	514369	.	-	.	ID=CBEC_223557;Parent=CBEC_223549
V	QG2082_V1	exon	514222	514369	.	-	.	ID=CBEC_223578;Parent=CBEC_223570
V	QG2082_V1	intron	514370	514570	.	-	0	Parent=CBEC_223549;ID=CBEC_223549_intron
V	QG2082_V1	intron	514370	514570	.	-	0	Parent=CBEC_223570;ID=CBEC_223570_intron
V	QG2082_V1	CDS	514571	514677	.	-	0	ID=CBEC_223567;Parent=CBEC_223549
V	QG2082_V1	CDS	514571	514677	.	-	0	ID=CBEC_223588;Parent=CBEC_223570
V	QG2082_V1	exon	514571	514686	.	-	.	ID=CBEC_223558;Parent=CBEC_223549
V	QG2082_V1	exon	514571	514686	.	-	.	ID=CBEC_223579;Parent=CBEC_223570
V	QG2082_V1	five_prime_UTR	514678	514686	.	-	.	ID=CBEC_223568;Parent=CBEC_223549
V	QG2082_V1	five_prime_UTR	514678	514686	.	-	.	ID=CBEC_223589;Parent=CBEC_223570
V	QG2082_V1	CDS	515622	516119	.	-	0	ID=CBEC_223608;Parent=CBEC_223602
V	QG2082_V1	exon	515622	516119	.	-	.	ID=CBEC_223603;Parent=CBEC_223602
V	QG2082_V1	gene	515622	517329	.	-	.	ID=CBEC_223601;Name=EVM prediction V.97;celegans_gene_ids=WBGene00018427;celegans_gene_names=F44E7.5
V	QG2082_V1	mRNA	515622	517329	.	-	.	ID=CBEC_223602;Parent=CBEC_223601;Name=EVM prediction V.97
V	QG2082_V1	intron	516120	516167	.	-	0	Parent=CBEC_223602;ID=CBEC_223602_intron
V	QG2082_V1	CDS	516168	516311	.	-	0	ID=CBEC_223609;Parent=CBEC_223602
V	QG2082_V1	exon	516168	516311	.	-	.	ID=CBEC_223604;Parent=CBEC_223602
V	QG2082_V1	intron	516312	516366	.	-	1	Parent=CBEC_223602;ID=CBEC_223602_intron
V	QG2082_V1	CDS	516367	516703	.	-	1	ID=CBEC_223610;Parent=CBEC_223602
V	QG2082_V1	exon	516367	516703	.	-	.	ID=CBEC_223605;Parent=CBEC_223602
V	QG2082_V1	intron	516704	516827	.	-	0	Parent=CBEC_223602;ID=CBEC_223602_intron
V	QG2082_V1	CDS	516828	516943	.	-	0	ID=CBEC_223611;Parent=CBEC_223602
V	QG2082_V1	exon	516828	516943	.	-	.	ID=CBEC_223606;Parent=CBEC_223602
V	QG2082_V1	intron	516944	517185	.	-	0	Parent=CBEC_223602;ID=CBEC_223602_intron
V	QG2082_V1	CDS	517186	517329	.	-	0	ID=CBEC_223612;Parent=CBEC_223602
V	QG2082_V1	exon	517186	517329	.	-	.	ID=CBEC_223607;Parent=CBEC_223602
V	QG2082_V1	repeat_region	517809	517853	.	.	.	X=Cluster1221_118XXXXDNA-CMC-Chapaev;ID=Cluster1221_118XXXXDNA-CMC-Chapaev;intact=TRUE
V	QG2082_V1	exon	517932	518171	.	-	.	ID=CBEC_223625;Parent=CBEC_223624
V	QG2082_V1	gene	517932	519560	.	-	.	ID=CBEC_223623;Name=EVM prediction V.98;celegans_gene_ids=WBGene00018429;celegans_gene_names=F44E7.7
V	QG2082_V1	mRNA	517932	519560	.	-	.	ID=CBEC_223624;Parent=CBEC_223623;Name=EVM prediction V.98;InterPro=IPR036259,IPR020846,IPR011701;Gene_Ontology=GO:0022857,GO:0055085
V	QG2082_V1	three_prime_UTR	517932	517949	.	-	.	ID=CBEC_223638;Parent=CBEC_223624
V	QG2082_V1	CDS	517950	518171	.	-	0	ID=CBEC_223631;Parent=CBEC_223624
V	QG2082_V1	intron	518172	518215	.	-	0	Parent=CBEC_223624;ID=CBEC_223624_intron
V	QG2082_V1	CDS	518216	518308	.	-	0	ID=CBEC_223632;Parent=CBEC_223624
V	QG2082_V1	exon	518216	518308	.	-	.	ID=CBEC_223626;Parent=CBEC_223624
V	QG2082_V1	intron	518309	518351	.	-	0	Parent=CBEC_223624;ID=CBEC_223624_intron
V	QG2082_V1	CDS	518352	518420	.	-	0	ID=CBEC_223633;Parent=CBEC_223624
V	QG2082_V1	exon	518352	518420	.	-	.	ID=CBEC_223627;Parent=CBEC_223624
V	QG2082_V1	intron	518421	518467	.	-	1	Parent=CBEC_223624;ID=CBEC_223624_intron
V	QG2082_V1	CDS	518468	519134	.	-	1	ID=CBEC_223634;Parent=CBEC_223624
V	QG2082_V1	exon	518468	519134	.	-	.	ID=CBEC_223628;Parent=CBEC_223624
V	QG2082_V1	intron	519135	519178	.	-	1	Parent=CBEC_223624;ID=CBEC_223624_intron
V	QG2082_V1	CDS	519179	519397	.	-	1	ID=CBEC_223635;Parent=CBEC_223624
V	QG2082_V1	exon	519179	519397	.	-	.	ID=CBEC_223629;Parent=CBEC_223624
V	QG2082_V1	intron	519398	519437	.	-	0	Parent=CBEC_223624;ID=CBEC_223624_intron
V	QG2082_V1	CDS	519438	519541	.	-	0	ID=CBEC_223636;Parent=CBEC_223624
V	QG2082_V1	exon	519438	519560	.	-	.	ID=CBEC_223630;Parent=CBEC_223624
V	QG2082_V1	five_prime_UTR	519542	519560	.	-	.	ID=CBEC_223637;Parent=CBEC_223624
V	QG2082_V1	exon	519685	519837	.	-	.	ID=CBEC_223651;Parent=CBEC_223650
V	QG2082_V1	exon	519685	519837	.	-	.	ID=CBEC_223670;Parent=CBEC_223669
V	QG2082_V1	gene	519685	522466	.	-	.	ID=CBEC_223649;Name=EVM prediction V.99;celegans_gene_ids=WBGene00018430;celegans_gene_names=nhr-142
V	QG2082_V1	mRNA	519685	522277	.	-	.	ID=CBEC_223650;Parent=CBEC_223649;Name=EVM prediction V.99;InterPro=IPR000536,IPR035500,IPR001628,IPR013088,IPR049636;Gene_Ontology=GO:0003700,GO:0008270,GO:0043565,GO:0006355,GO:0000978
V	QG2082_V1	mRNA	519685	522466	.	-	.	ID=CBEC_223669;Parent=CBEC_223649;Name=EVM prediction V.99;InterPro=IPR013088,IPR001628,IPR000536,IPR035500,IPR049636;Gene_Ontology=GO:0008270,GO:0006355,GO:0003700,GO:0043565,GO:0000978
V	QG2082_V1	three_prime_UTR	519685	519738	.	-	.	ID=CBEC_223668;Parent=CBEC_223650
V	QG2082_V1	three_prime_UTR	519685	519738	.	-	.	ID=CBEC_223687;Parent=CBEC_223669
V	QG2082_V1	CDS	519739	519837	.	-	0	ID=CBEC_223659;Parent=CBEC_223650
V	QG2082_V1	CDS	519739	519837	.	-	0	ID=CBEC_223678;Parent=CBEC_223669
V	QG2082_V1	intron	519838	519878	.	-	0	Parent=CBEC_223650;ID=CBEC_223650_intron
V	QG2082_V1	intron	519838	519878	.	-	0	Parent=CBEC_223669;ID=CBEC_223669_intron
V	QG2082_V1	CDS	519879	520457	.	-	0	ID=CBEC_223660;Parent=CBEC_223650
V	QG2082_V1	CDS	519879	520457	.	-	0	ID=CBEC_223679;Parent=CBEC_223669
V	QG2082_V1	exon	519879	520457	.	-	.	ID=CBEC_223652;Parent=CBEC_223650
V	QG2082_V1	exon	519879	520457	.	-	.	ID=CBEC_223671;Parent=CBEC_223669
V	QG2082_V1	intron	520458	520502	.	-	0	Parent=CBEC_223650;ID=CBEC_223650_intron
V	QG2082_V1	intron	520458	520502	.	-	0	Parent=CBEC_223669;ID=CBEC_223669_intron
V	QG2082_V1	CDS	520503	520610	.	-	0	ID=CBEC_223661;Parent=CBEC_223650
V	QG2082_V1	CDS	520503	520610	.	-	0	ID=CBEC_223680;Parent=CBEC_223669
V	QG2082_V1	exon	520503	520610	.	-	.	ID=CBEC_223653;Parent=CBEC_223650
V	QG2082_V1	exon	520503	520610	.	-	.	ID=CBEC_223672;Parent=CBEC_223669
V	QG2082_V1	intron	520611	520657	.	-	2	Parent=CBEC_223650;ID=CBEC_223650_intron
V	QG2082_V1	intron	520611	520657	.	-	2	Parent=CBEC_223669;ID=CBEC_223669_intron
V	QG2082_V1	CDS	520658	520833	.	-	2	ID=CBEC_223662;Parent=CBEC_223650
V	QG2082_V1	CDS	520658	520833	.	-	2	ID=CBEC_223681;Parent=CBEC_223669
V	QG2082_V1	exon	520658	520833	.	-	.	ID=CBEC_223654;Parent=CBEC_223650
V	QG2082_V1	exon	520658	520833	.	-	.	ID=CBEC_223673;Parent=CBEC_223669
V	QG2082_V1	intron	520834	520878	.	-	1	Parent=CBEC_223650;ID=CBEC_223650_intron
V	QG2082_V1	intron	520834	520878	.	-	1	Parent=CBEC_223669;ID=CBEC_223669_intron
V	QG2082_V1	CDS	520879	521012	.	-	1	ID=CBEC_223663;Parent=CBEC_223650
V	QG2082_V1	CDS	520879	521012	.	-	1	ID=CBEC_223682;Parent=CBEC_223669
V	QG2082_V1	exon	520879	521012	.	-	.	ID=CBEC_223655;Parent=CBEC_223650
V	QG2082_V1	exon	520879	521012	.	-	.	ID=CBEC_223674;Parent=CBEC_223669
V	QG2082_V1	intron	521013	521056	.	-	0	Parent=CBEC_223650;ID=CBEC_223650_intron
V	QG2082_V1	intron	521013	521056	.	-	0	Parent=CBEC_223669;ID=CBEC_223669_intron
V	QG2082_V1	CDS	521057	521154	.	-	0	ID=CBEC_223683;Parent=CBEC_223669
V	QG2082_V1	CDS	521057	521160	.	-	0	ID=CBEC_223664;Parent=CBEC_223650
V	QG2082_V1	exon	521057	521154	.	-	.	ID=CBEC_223675;Parent=CBEC_223669
V	QG2082_V1	exon	521057	521160	.	-	.	ID=CBEC_223656;Parent=CBEC_223650
V	QG2082_V1	intron	521155	522057	.	-	0	Parent=CBEC_223669;ID=CBEC_223669_intron
V	QG2082_V1	intron	521161	522057	.	-	0	Parent=CBEC_223650;ID=CBEC_223650_intron
V	QG2082_V1	CDS	522058	522099	.	-	0	ID=CBEC_223665;Parent=CBEC_223650
V	QG2082_V1	CDS	522058	522099	.	-	0	ID=CBEC_223684;Parent=CBEC_223669
V	QG2082_V1	exon	522058	522099	.	-	.	ID=CBEC_223657;Parent=CBEC_223650
V	QG2082_V1	exon	522058	522099	.	-	.	ID=CBEC_223676;Parent=CBEC_223669
V	QG2082_V1	intron	522100	522147	.	-	0	Parent=CBEC_223650;ID=CBEC_223650_intron
V	QG2082_V1	intron	522100	522147	.	-	0	Parent=CBEC_223669;ID=CBEC_223669_intron
V	QG2082_V1	CDS	522148	522201	.	-	0	ID=CBEC_223666;Parent=CBEC_223650
V	QG2082_V1	CDS	522148	522201	.	-	0	ID=CBEC_223685;Parent=CBEC_223669
V	QG2082_V1	exon	522148	522277	.	-	.	ID=CBEC_223658;Parent=CBEC_223650
V	QG2082_V1	exon	522148	522466	.	-	.	ID=CBEC_223677;Parent=CBEC_223669
V	QG2082_V1	five_prime_UTR	522202	522277	.	-	.	ID=CBEC_223667;Parent=CBEC_223650
V	QG2082_V1	five_prime_UTR	522202	522466	.	-	.	ID=CBEC_223686;Parent=CBEC_223669
V	QG2082_V1	CDS	523058	523105	.	+	0	ID=CBEC_223703;Parent=CBEC_223699
V	QG2082_V1	exon	523058	523105	.	+	.	ID=CBEC_223700;Parent=CBEC_223699
V	QG2082_V1	gene	523058	523637	.	+	.	ID=CBEC_223698;Name=EVM prediction V.100;celegans_gene_ids=WBGene00018431;celegans_gene_names=F44E7.9
V	QG2082_V1	mRNA	523058	523637	.	+	.	ID=CBEC_223699;Parent=CBEC_223698;Name=EVM prediction V.100;InterPro=IPR029008,IPR010742;Gene_Ontology=GO:0097250
V	QG2082_V1	intron	523106	523177	.	+	0	Parent=CBEC_223699;ID=CBEC_223699_intron
V	QG2082_V1	CDS	523178	523255	.	+	0	ID=CBEC_223704;Parent=CBEC_223699
V	QG2082_V1	exon	523178	523255	.	+	.	ID=CBEC_223701;Parent=CBEC_223699
V	QG2082_V1	intron	523256	523397	.	+	0	Parent=CBEC_223699;ID=CBEC_223699_intron
V	QG2082_V1	CDS	523398	523637	.	+	0	ID=CBEC_223705;Parent=CBEC_223699
V	QG2082_V1	exon	523398	523637	.	+	.	ID=CBEC_223702;Parent=CBEC_223699
V	QG2082_V1	CDS	523986	524144	.	+	0	ID=CBEC_223724;Parent=CBEC_223717
V	QG2082_V1	exon	523986	524144	.	+	.	ID=CBEC_223718;Parent=CBEC_223717
V	QG2082_V1	gene	523986	525830	.	+	.	ID=CBEC_223716;Name=EVM prediction V.101;celegans_gene_ids=WBGene00022576;celegans_gene_names=ZC250.2
V	QG2082_V1	mRNA	523986	525830	.	+	.	ID=CBEC_223717;Parent=CBEC_223716;Name=EVM prediction V.101;InterPro=IPR026050,IPR003378,IPR029044;Gene_Ontology=GO:0016757,GO:0016020
V	QG2082_V1	intron	524145	524439	.	+	0	Parent=CBEC_223717;ID=CBEC_223717_intron
V	QG2082_V1	CDS	524440	524672	.	+	0	ID=CBEC_223725;Parent=CBEC_223717
V	QG2082_V1	exon	524440	524672	.	+	.	ID=CBEC_223719;Parent=CBEC_223717
V	QG2082_V1	intron	524673	524724	.	+	1	Parent=CBEC_223717;ID=CBEC_223717_intron
V	QG2082_V1	CDS	524725	524884	.	+	1	ID=CBEC_223726;Parent=CBEC_223717
V	QG2082_V1	exon	524725	524884	.	+	.	ID=CBEC_223720;Parent=CBEC_223717
V	QG2082_V1	intron	524885	524931	.	+	0	Parent=CBEC_223717;ID=CBEC_223717_intron
V	QG2082_V1	CDS	524932	525381	.	+	0	ID=CBEC_223727;Parent=CBEC_223717
V	QG2082_V1	exon	524932	525381	.	+	.	ID=CBEC_223721;Parent=CBEC_223717
V	QG2082_V1	intron	525382	525425	.	+	0	Parent=CBEC_223717;ID=CBEC_223717_intron
V	QG2082_V1	CDS	525426	525505	.	+	0	ID=CBEC_223728;Parent=CBEC_223717
V	QG2082_V1	exon	525426	525505	.	+	.	ID=CBEC_223722;Parent=CBEC_223717
V	QG2082_V1	intron	525506	525550	.	+	1	Parent=CBEC_223717;ID=CBEC_223717_intron
V	QG2082_V1	CDS	525551	525830	.	+	1	ID=CBEC_223729;Parent=CBEC_223717
V	QG2082_V1	exon	525551	525830	.	+	.	ID=CBEC_223723;Parent=CBEC_223717
V	QG2082_V1	exon	525828	526113	.	-	.	ID=CBEC_223742;Parent=CBEC_223741
V	QG2082_V1	gene	525828	527686	.	-	.	ID=CBEC_223740;Name=EVM prediction V.102;celegans_gene_ids=WBGene00022577;celegans_gene_names=nstp-3
V	QG2082_V1	mRNA	525828	527686	.	-	.	ID=CBEC_223741;Parent=CBEC_223740;Name=EVM prediction V.102;InterPro=IPR007271;Gene_Ontology=GO:0015165,GO:0090481,GO:0000139,GO:0016020
V	QG2082_V1	three_prime_UTR	525828	525903	.	-	.	ID=CBEC_223753;Parent=CBEC_223741
V	QG2082_V1	CDS	525904	526113	.	-	0	ID=CBEC_223747;Parent=CBEC_223741
V	QG2082_V1	intron	526114	526152	.	-	2	Parent=CBEC_223741;ID=CBEC_223741_intron
V	QG2082_V1	CDS	526153	526274	.	-	2	ID=CBEC_223748;Parent=CBEC_223741
V	QG2082_V1	exon	526153	526274	.	-	.	ID=CBEC_223743;Parent=CBEC_223741
V	QG2082_V1	intron	526275	526748	.	-	0	Parent=CBEC_223741;ID=CBEC_223741_intron
V	QG2082_V1	CDS	526749	527103	.	-	0	ID=CBEC_223749;Parent=CBEC_223741
V	QG2082_V1	exon	526749	527103	.	-	.	ID=CBEC_223744;Parent=CBEC_223741
V	QG2082_V1	intron	527104	527242	.	-	1	Parent=CBEC_223741;ID=CBEC_223741_intron
V	QG2082_V1	CDS	527243	527381	.	-	1	ID=CBEC_223750;Parent=CBEC_223741
V	QG2082_V1	exon	527243	527381	.	-	.	ID=CBEC_223745;Parent=CBEC_223741
V	QG2082_V1	intron	527382	527426	.	-	0	Parent=CBEC_223741;ID=CBEC_223741_intron
V	QG2082_V1	CDS	527427	527638	.	-	0	ID=CBEC_223751;Parent=CBEC_223741
V	QG2082_V1	exon	527427	527686	.	-	.	ID=CBEC_223746;Parent=CBEC_223741
V	QG2082_V1	five_prime_UTR	527639	527686	.	-	.	ID=CBEC_223752;Parent=CBEC_223741
V	QG2082_V1	repeat_region	527643	527702	.	.	.	X=GA-rich_1397XXXXGA-rich;ID=GA-rich_1397XXXXGA-rich;intact=TRUE
V	QG2082_V1	exon	528501	528908	.	+	.	ID=CBEC_223766;Parent=CBEC_223765
V	QG2082_V1	five_prime_UTR	528501	528844	.	+	.	ID=CBEC_223784;Parent=CBEC_223765
V	QG2082_V1	gene	528501	532007	.	+	.	ID=CBEC_223764;Name=EVM prediction V.103;celegans_gene_ids=WBGene00000893;celegans_gene_names=cyn-17
V	QG2082_V1	mRNA	528501	532007	.	+	.	ID=CBEC_223765;Parent=CBEC_223764;Name=EVM prediction V.103
V	QG2082_V1	exon	528711	528908	.	+	.	ID=CBEC_223787;Parent=CBEC_223786
V	QG2082_V1	five_prime_UTR	528711	528844	.	+	.	ID=CBEC_223805;Parent=CBEC_223786
V	QG2082_V1	mRNA	528711	532007	.	+	.	ID=CBEC_223786;Parent=CBEC_223764;Name=EVM prediction V.103
V	QG2082_V1	CDS	528845	528908	.	+	0	ID=CBEC_223775;Parent=CBEC_223765
V	QG2082_V1	CDS	528845	528908	.	+	0	ID=CBEC_223796;Parent=CBEC_223786
V	QG2082_V1	intron	528909	529567	.	+	2	Parent=CBEC_223765;ID=CBEC_223765_intron
V	QG2082_V1	intron	528909	529567	.	+	2	Parent=CBEC_223786;ID=CBEC_223786_intron
V	QG2082_V1	CDS	529568	529662	.	+	2	ID=CBEC_223776;Parent=CBEC_223765
V	QG2082_V1	CDS	529568	529662	.	+	2	ID=CBEC_223797;Parent=CBEC_223786
V	QG2082_V1	exon	529568	529662	.	+	.	ID=CBEC_223767;Parent=CBEC_223765
V	QG2082_V1	exon	529568	529662	.	+	.	ID=CBEC_223788;Parent=CBEC_223786
V	QG2082_V1	intron	529663	529994	.	+	0	Parent=CBEC_223765;ID=CBEC_223765_intron
V	QG2082_V1	intron	529663	529994	.	+	0	Parent=CBEC_223786;ID=CBEC_223786_intron
V	QG2082_V1	CDS	529995	530117	.	+	0	ID=CBEC_223777;Parent=CBEC_223765
V	QG2082_V1	CDS	529995	530117	.	+	0	ID=CBEC_223798;Parent=CBEC_223786
V	QG2082_V1	exon	529995	530117	.	+	.	ID=CBEC_223768;Parent=CBEC_223765
V	QG2082_V1	exon	529995	530117	.	+	.	ID=CBEC_223789;Parent=CBEC_223786
V	QG2082_V1	intron	530118	530165	.	+	0	Parent=CBEC_223765;ID=CBEC_223765_intron
V	QG2082_V1	intron	530118	530165	.	+	0	Parent=CBEC_223786;ID=CBEC_223786_intron
V	QG2082_V1	CDS	530166	530262	.	+	0	ID=CBEC_223778;Parent=CBEC_223765
V	QG2082_V1	CDS	530166	530262	.	+	0	ID=CBEC_223799;Parent=CBEC_223786
V	QG2082_V1	exon	530166	530262	.	+	.	ID=CBEC_223769;Parent=CBEC_223765
V	QG2082_V1	exon	530166	530262	.	+	.	ID=CBEC_223790;Parent=CBEC_223786
V	QG2082_V1	intron	530263	530307	.	+	2	Parent=CBEC_223765;ID=CBEC_223765_intron
V	QG2082_V1	intron	530263	530307	.	+	2	Parent=CBEC_223786;ID=CBEC_223786_intron
V	QG2082_V1	CDS	530308	530543	.	+	2	ID=CBEC_223779;Parent=CBEC_223765
V	QG2082_V1	CDS	530308	530543	.	+	2	ID=CBEC_223800;Parent=CBEC_223786
V	QG2082_V1	exon	530308	530543	.	+	.	ID=CBEC_223770;Parent=CBEC_223765
V	QG2082_V1	exon	530308	530543	.	+	.	ID=CBEC_223791;Parent=CBEC_223786
V	QG2082_V1	intron	530544	530617	.	+	0	Parent=CBEC_223765;ID=CBEC_223765_intron
V	QG2082_V1	intron	530544	530617	.	+	0	Parent=CBEC_223786;ID=CBEC_223786_intron
V	QG2082_V1	CDS	530618	530797	.	+	0	ID=CBEC_223780;Parent=CBEC_223765
V	QG2082_V1	CDS	530618	530803	.	+	0	ID=CBEC_223801;Parent=CBEC_223786
V	QG2082_V1	exon	530618	530797	.	+	.	ID=CBEC_223771;Parent=CBEC_223765
V	QG2082_V1	exon	530618	530803	.	+	.	ID=CBEC_223792;Parent=CBEC_223786
V	QG2082_V1	intron	530798	530891	.	+	0	Parent=CBEC_223765;ID=CBEC_223765_intron
V	QG2082_V1	intron	530804	530891	.	+	0	Parent=CBEC_223786;ID=CBEC_223786_intron
V	QG2082_V1	CDS	530892	530968	.	+	0	ID=CBEC_223781;Parent=CBEC_223765
V	QG2082_V1	CDS	530892	530968	.	+	0	ID=CBEC_223802;Parent=CBEC_223786
V	QG2082_V1	exon	530892	530968	.	+	.	ID=CBEC_223772;Parent=CBEC_223765
V	QG2082_V1	exon	530892	530968	.	+	.	ID=CBEC_223793;Parent=CBEC_223786
V	QG2082_V1	intron	530969	531230	.	+	1	Parent=CBEC_223765;ID=CBEC_223765_intron
V	QG2082_V1	intron	530969	531230	.	+	1	Parent=CBEC_223786;ID=CBEC_223786_intron
V	QG2082_V1	CDS	531231	531491	.	+	1	ID=CBEC_223782;Parent=CBEC_223765
V	QG2082_V1	CDS	531231	531491	.	+	1	ID=CBEC_223803;Parent=CBEC_223786
V	QG2082_V1	exon	531231	531491	.	+	.	ID=CBEC_223773;Parent=CBEC_223765
V	QG2082_V1	exon	531231	531491	.	+	.	ID=CBEC_223794;Parent=CBEC_223786
V	QG2082_V1	intron	531492	531537	.	+	1	Parent=CBEC_223765;ID=CBEC_223765_intron
V	QG2082_V1	intron	531492	531537	.	+	1	Parent=CBEC_223786;ID=CBEC_223786_intron
V	QG2082_V1	CDS	531538	531751	.	+	1	ID=CBEC_223783;Parent=CBEC_223765
V	QG2082_V1	CDS	531538	531751	.	+	1	ID=CBEC_223804;Parent=CBEC_223786
V	QG2082_V1	exon	531538	532007	.	+	.	ID=CBEC_223774;Parent=CBEC_223765
V	QG2082_V1	exon	531538	532007	.	+	.	ID=CBEC_223795;Parent=CBEC_223786
V	QG2082_V1	three_prime_UTR	531752	532007	.	+	.	ID=CBEC_223785;Parent=CBEC_223765
V	QG2082_V1	three_prime_UTR	531752	532007	.	+	.	ID=CBEC_223806;Parent=CBEC_223786
V	QG2082_V1	exon	532451	532825	.	-	.	ID=CBEC_223819;Parent=CBEC_223818
V	QG2082_V1	gene	532451	538392	.	-	.	ID=CBEC_223817;Name=EVM prediction V.104;celegans_gene_ids=WBGene00000482,WBGene00002637;celegans_gene_names=chd-3,let-418
V	QG2082_V1	mRNA	532451	538392	.	-	.	ID=CBEC_223818;Parent=CBEC_223817;Name=EVM prediction V.104;InterPro=IPR000953,IPR014001,IPR019787,IPR001650,IPR027417,IPR001965,IPR011011,IPR016197,IPR000330,IPR012957,IPR023780,IPR009462,IPR009463,IPR013083,IPR002464,IPR038718,IPR012958;Gene_Ontology=GO:0005524,GO:0003677,GO:0006338
V	QG2082_V1	three_prime_UTR	532451	532694	.	-	.	ID=CBEC_223831;Parent=CBEC_223818
V	QG2082_V1	repeat_region	532543	532584	.	.	.	X=A-rich_2074XXXXA-rich;ID=A-rich_2074XXXXA-rich;intact=TRUE
V	QG2082_V1	CDS	532695	532825	.	-	2	ID=CBEC_223825;Parent=CBEC_223818
V	QG2082_V1	intron	532826	532873	.	-	1	Parent=CBEC_223818;ID=CBEC_223818_intron
V	QG2082_V1	CDS	532874	533106	.	-	1	ID=CBEC_223826;Parent=CBEC_223818
V	QG2082_V1	exon	532874	533106	.	-	.	ID=CBEC_223820;Parent=CBEC_223818
V	QG2082_V1	intron	533107	533158	.	-	1	Parent=CBEC_223818;ID=CBEC_223818_intron
V	QG2082_V1	CDS	533159	535816	.	-	1	ID=CBEC_223827;Parent=CBEC_223818
V	QG2082_V1	exon	533159	535816	.	-	.	ID=CBEC_223821;Parent=CBEC_223818
V	QG2082_V1	repeat_region	534636	534666	.	.	.	X=TCATCCn_7XXXXSimple_repeat;ID=TCATCCn_7XXXXSimple_repeat;intact=TRUE
V	QG2082_V1	intron	535817	535863	.	-	0	Parent=CBEC_223818;ID=CBEC_223818_intron
V	QG2082_V1	CDS	535864	536945	.	-	0	ID=CBEC_223828;Parent=CBEC_223818
V	QG2082_V1	exon	535864	536945	.	-	.	ID=CBEC_223822;Parent=CBEC_223818
V	QG2082_V1	intron	536946	536989	.	-	0	Parent=CBEC_223818;ID=CBEC_223818_intron
V	QG2082_V1	CDS	536990	538015	.	-	0	ID=CBEC_223829;Parent=CBEC_223818
V	QG2082_V1	exon	536990	538015	.	-	.	ID=CBEC_223823;Parent=CBEC_223818
V	QG2082_V1	intron	538016	538062	.	-	0	Parent=CBEC_223818;ID=CBEC_223818_intron
V	QG2082_V1	CDS	538063	538392	.	-	0	ID=CBEC_223830;Parent=CBEC_223818
V	QG2082_V1	exon	538063	538392	.	-	.	ID=CBEC_223824;Parent=CBEC_223818
V	QG2082_V1	repeat_region	538231	538302	.	.	.	X=CTTn_475XXXXSimple_repeat;ID=CTTn_475XXXXSimple_repeat;intact=TRUE
V	QG2082_V1	repeat_region	540288	540495	.	.	.	X=Cluster1221_119XXXXDNA-CMC-Chapaev;ID=Cluster1221_119XXXXDNA-CMC-Chapaev;intact=TRUE
V	QG2082_V1	repeat_region	544330	544359	.	.	.	X=TTGn_25XXXXSimple_repeat;ID=TTGn_25XXXXSimple_repeat;intact=TRUE
V	QG2082_V1	CDS	545870	546017	.	+	0	ID=CBEC_223847;Parent=CBEC_223843
V	QG2082_V1	exon	545870	546017	.	+	.	ID=CBEC_223844;Parent=CBEC_223843
V	QG2082_V1	gene	545870	546189	.	+	.	ID=CBEC_223842;Name=EVM prediction V.105;celegans_gene_ids=WBGene00045305;celegans_gene_names=ZC250.4
V	QG2082_V1	mRNA	545870	546189	.	+	.	ID=CBEC_223843;Parent=CBEC_223842;Name=EVM prediction V.105
V	QG2082_V1	intron	546018	546066	.	+	2	Parent=CBEC_223843;ID=CBEC_223843_intron
V	QG2082_V1	CDS	546067	546134	.	+	2	ID=CBEC_223848;Parent=CBEC_223843
V	QG2082_V1	exon	546067	546134	.	+	.	ID=CBEC_223845;Parent=CBEC_223843
V	QG2082_V1	intron	546135	546180	.	+	0	Parent=CBEC_223843;ID=CBEC_223843_intron
V	QG2082_V1	CDS	546181	546189	.	+	0	ID=CBEC_223849;Parent=CBEC_223843
V	QG2082_V1	exon	546181	546189	.	+	.	ID=CBEC_223846;Parent=CBEC_223843
V	QG2082_V1	repeat_region	547944	548017	.	.	.	X=Cluster72_254XXXXUnknown;ID=Cluster72_254XXXXUnknown;intact=TRUE
V	QG2082_V1	CDS	548536	548758	.	-	1	ID=CBEC_223870;Parent=CBEC_223861
V	QG2082_V1	exon	548536	548758	.	-	.	ID=CBEC_223862;Parent=CBEC_223861
V	QG2082_V1	gene	548536	552240	.	-	.	ID=CBEC_223860;Name=EVM prediction V.106;celegans_gene_ids=WBGene00045306;celegans_gene_names=ZC250.5
V	QG2082_V1	mRNA	548536	552240	.	-	.	ID=CBEC_223861;Parent=CBEC_223860;Name=EVM prediction V.106;InterPro=IPR002130,IPR029000;Gene_Ontology=GO:0003755,GO:0000413
V	QG2082_V1	intron	548759	548802	.	-	2	Parent=CBEC_223861;ID=CBEC_223861_intron
V	QG2082_V1	CDS	548803	548965	.	-	2	ID=CBEC_223871;Parent=CBEC_223861
V	QG2082_V1	exon	548803	548965	.	-	.	ID=CBEC_223863;Parent=CBEC_223861
V	QG2082_V1	intron	548966	549185	.	-	1	Parent=CBEC_223861;ID=CBEC_223861_intron
V	QG2082_V1	CDS	549186	549277	.	-	1	ID=CBEC_223872;Parent=CBEC_223861
V	QG2082_V1	exon	549186	549277	.	-	.	ID=CBEC_223864;Parent=CBEC_223861
V	QG2082_V1	intron	549278	549318	.	-	1	Parent=CBEC_223861;ID=CBEC_223861_intron
V	QG2082_V1	CDS	549319	549456	.	-	1	ID=CBEC_223873;Parent=CBEC_223861
V	QG2082_V1	exon	549319	549456	.	-	.	ID=CBEC_223865;Parent=CBEC_223861
V	QG2082_V1	intron	549457	550017	.	-	0	Parent=CBEC_223861;ID=CBEC_223861_intron
V	QG2082_V1	repeat_region	549802	549839	.	.	.	X=TTTTAAn_19XXXXSimple_repeat;ID=TTTTAAn_19XXXXSimple_repeat;intact=TRUE
V	QG2082_V1	CDS	550018	550145	.	-	0	ID=CBEC_223874;Parent=CBEC_223861
V	QG2082_V1	exon	550018	550145	.	-	.	ID=CBEC_223866;Parent=CBEC_223861
V	QG2082_V1	intron	550146	550193	.	-	2	Parent=CBEC_223861;ID=CBEC_223861_intron
V	QG2082_V1	CDS	550194	550237	.	-	2	ID=CBEC_223875;Parent=CBEC_223861
V	QG2082_V1	exon	550194	550237	.	-	.	ID=CBEC_223867;Parent=CBEC_223861
V	QG2082_V1	intron	550238	551844	.	-	2	Parent=CBEC_223861;ID=CBEC_223861_intron
V	QG2082_V1	repeat_region	550984	551217	.	.	.	X=Cluster1379_86XXXXDNA-TcMar-Tc1;ID=Cluster1379_86XXXXDNA-TcMar-Tc1;intact=TRUE
V	QG2082_V1	repeat_region	551218	551239	.	.	.	X=Cluster1379_87XXXXDNA-TcMar-Tc1;ID=Cluster1379_87XXXXDNA-TcMar-Tc1;intact=TRUE
V	QG2082_V1	repeat_region	551240	551280	.	.	.	X=Cluster1379_87XXXXDNA-TcMar-Tc1;ID=Cluster1379_87XXXXDNA-TcMar-Tc1;intact=TRUE
V	QG2082_V1	repeat_region	551281	551352	.	.	.	X=Cluster1226_99XXXXDNA-TcMar-Tc1;ID=Cluster1226_99XXXXDNA-TcMar-Tc1;intact=TRUE
V	QG2082_V1	repeat_region	551353	551590	.	.	.	X=Cluster1226_99XXXXDNA-TcMar-Tc1;ID=Cluster1226_99XXXXDNA-TcMar-Tc1;intact=TRUE
V	QG2082_V1	CDS	551845	551997	.	-	2	ID=CBEC_223876;Parent=CBEC_223861
V	QG2082_V1	exon	551845	551997	.	-	.	ID=CBEC_223868;Parent=CBEC_223861
V	QG2082_V1	intron	551998	552041	.	-	0	Parent=CBEC_223861;ID=CBEC_223861_intron
V	QG2082_V1	CDS	552042	552240	.	-	0	ID=CBEC_223877;Parent=CBEC_223861
V	QG2082_V1	exon	552042	552240	.	-	.	ID=CBEC_223869;Parent=CBEC_223861
V	QG2082_V1	repeat_region	552905	554498	.	.	.	X=Cluster41_227XXXXDNA-TcMar-Tc1;ID=Cluster41_227XXXXDNA-TcMar-Tc1;intact=TRUE
V	QG2082_V1	CDS	554619	554668	.	-	2	ID=CBEC_223903;Parent=CBEC_223889
V	QG2082_V1	exon	554619	554668	.	-	.	ID=CBEC_223890;Parent=CBEC_223889
V	QG2082_V1	gene	554619	559686	.	-	.	ID=CBEC_223888;Name=EVM prediction V.107;celegans_gene_ids=WBGene00017233,WBGene00020141;celegans_gene_names=lmd-4,lmd-5
V	QG2082_V1	mRNA	554619	559686	.	-	.	ID=CBEC_223889;Parent=CBEC_223888;Name=EVM prediction V.107;InterPro=IPR001579,IPR029070,IPR001223,IPR018392,IPR010264,IPR036779,IPR011583,IPR001002,IPR017853,IPR036861;Gene_Ontology=GO:0004553,GO:0005975,GO:0008061
V	QG2082_V1	intron	554669	554717	.	-	1	Parent=CBEC_223889;ID=CBEC_223889_intron
V	QG2082_V1	CDS	554718	554734	.	-	1	ID=CBEC_223904;Parent=CBEC_223889
V	QG2082_V1	exon	554718	554734	.	-	.	ID=CBEC_223891;Parent=CBEC_223889
V	QG2082_V1	intron	554735	555191	.	-	0	Parent=CBEC_223889;ID=CBEC_223889_intron
V	QG2082_V1	repeat_region	555084	555126	.	.	.	X=TTGATn_5XXXXSimple_repeat;ID=TTGATn_5XXXXSimple_repeat;intact=TRUE
V	QG2082_V1	CDS	555192	555274	.	-	0	ID=CBEC_223905;Parent=CBEC_223889
V	QG2082_V1	exon	555192	555274	.	-	.	ID=CBEC_223892;Parent=CBEC_223889
V	QG2082_V1	intron	555275	555316	.	-	0	Parent=CBEC_223889;ID=CBEC_223889_intron
V	QG2082_V1	CDS	555317	556585	.	-	0	ID=CBEC_223906;Parent=CBEC_223889
V	QG2082_V1	exon	555317	556585	.	-	.	ID=CBEC_223893;Parent=CBEC_223889
V	QG2082_V1	intron	556586	556629	.	-	2	Parent=CBEC_223889;ID=CBEC_223889_intron
V	QG2082_V1	CDS	556630	556853	.	-	2	ID=CBEC_223907;Parent=CBEC_223889
V	QG2082_V1	exon	556630	556853	.	-	.	ID=CBEC_223894;Parent=CBEC_223889
V	QG2082_V1	intron	556854	556897	.	-	1	Parent=CBEC_223889;ID=CBEC_223889_intron
V	QG2082_V1	CDS	556898	557949	.	-	1	ID=CBEC_223908;Parent=CBEC_223889
V	QG2082_V1	exon	556898	557949	.	-	.	ID=CBEC_223895;Parent=CBEC_223889
V	QG2082_V1	repeat_region	556914	556950	.	.	.	X=CCTn_45XXXXSimple_repeat;ID=CCTn_45XXXXSimple_repeat;intact=TRUE
V	QG2082_V1	intron	557950	557992	.	-	1	Parent=CBEC_223889;ID=CBEC_223889_intron
V	QG2082_V1	CDS	557993	558109	.	-	1	ID=CBEC_223909;Parent=CBEC_223889
V	QG2082_V1	exon	557993	558109	.	-	.	ID=CBEC_223896;Parent=CBEC_223889
V	QG2082_V1	intron	558110	558155	.	-	2	Parent=CBEC_223889;ID=CBEC_223889_intron
V	QG2082_V1	CDS	558156	558450	.	-	2	ID=CBEC_223910;Parent=CBEC_223889
V	QG2082_V1	exon	558156	558450	.	-	.	ID=CBEC_223897;Parent=CBEC_223889
V	QG2082_V1	intron	558451	558495	.	-	0	Parent=CBEC_223889;ID=CBEC_223889_intron
V	QG2082_V1	CDS	558496	558673	.	-	0	ID=CBEC_223911;Parent=CBEC_223889
V	QG2082_V1	exon	558496	558673	.	-	.	ID=CBEC_223898;Parent=CBEC_223889
V	QG2082_V1	intron	558674	558719	.	-	2	Parent=CBEC_223889;ID=CBEC_223889_intron
V	QG2082_V1	CDS	558720	558988	.	-	2	ID=CBEC_223912;Parent=CBEC_223889
V	QG2082_V1	exon	558720	558988	.	-	.	ID=CBEC_223899;Parent=CBEC_223889
V	QG2082_V1	intron	558989	559031	.	-	0	Parent=CBEC_223889;ID=CBEC_223889_intron
V	QG2082_V1	CDS	559032	559272	.	-	0	ID=CBEC_223913;Parent=CBEC_223889
V	QG2082_V1	exon	559032	559272	.	-	.	ID=CBEC_223900;Parent=CBEC_223889
V	QG2082_V1	intron	559273	559314	.	-	2	Parent=CBEC_223889;ID=CBEC_223889_intron
V	QG2082_V1	CDS	559315	559436	.	-	2	ID=CBEC_223914;Parent=CBEC_223889
V	QG2082_V1	exon	559315	559436	.	-	.	ID=CBEC_223901;Parent=CBEC_223889
V	QG2082_V1	intron	559437	559481	.	-	0	Parent=CBEC_223889;ID=CBEC_223889_intron
V	QG2082_V1	CDS	559482	559686	.	-	0	ID=CBEC_223915;Parent=CBEC_223889
V	QG2082_V1	exon	559482	559686	.	-	.	ID=CBEC_223902;Parent=CBEC_223889
V	QG2082_V1	exon	560052	560291	.	-	.	ID=CBEC_223928;Parent=CBEC_223927
V	QG2082_V1	gene	560052	560745	.	-	.	ID=CBEC_223926;Name=EVM prediction V.108
V	QG2082_V1	mRNA	560052	560745	.	-	.	ID=CBEC_223927;Parent=CBEC_223926;Name=EVM prediction V.108;InterPro=IPR018392,IPR036779
V	QG2082_V1	three_prime_UTR	560052	560261	.	-	.	ID=CBEC_223935;Parent=CBEC_223927
V	QG2082_V1	CDS	560262	560291	.	-	0	ID=CBEC_223931;Parent=CBEC_223927
V	QG2082_V1	intron	560292	560335	.	-	1	Parent=CBEC_223927;ID=CBEC_223927_intron
V	QG2082_V1	CDS	560336	560489	.	-	1	ID=CBEC_223932;Parent=CBEC_223927
V	QG2082_V1	exon	560336	560489	.	-	.	ID=CBEC_223929;Parent=CBEC_223927
V	QG2082_V1	intron	560490	560537	.	-	0	Parent=CBEC_223927;ID=CBEC_223927_intron
V	QG2082_V1	CDS	560538	560734	.	-	0	ID=CBEC_223933;Parent=CBEC_223927
V	QG2082_V1	exon	560538	560745	.	-	.	ID=CBEC_223930;Parent=CBEC_223927
V	QG2082_V1	five_prime_UTR	560735	560745	.	-	.	ID=CBEC_223934;Parent=CBEC_223927
V	QG2082_V1	CDS	561057	561114	.	-	1	ID=CBEC_223952;Parent=CBEC_223947
V	QG2082_V1	exon	561057	561114	.	-	.	ID=CBEC_223948;Parent=CBEC_223947
V	QG2082_V1	gene	561057	561928	.	-	.	ID=CBEC_223946;Name=EVM prediction V.109
V	QG2082_V1	mRNA	561057	561928	.	-	.	ID=CBEC_223947;Parent=CBEC_223946;Name=EVM prediction V.109;InterPro=IPR018392,IPR036779
V	QG2082_V1	intron	561115	561158	.	-	0	Parent=CBEC_223947;ID=CBEC_223947_intron
V	QG2082_V1	CDS	561159	561241	.	-	0	ID=CBEC_223953;Parent=CBEC_223947
V	QG2082_V1	exon	561159	561241	.	-	.	ID=CBEC_223949;Parent=CBEC_223947
V	QG2082_V1	intron	561242	561517	.	-	1	Parent=CBEC_223947;ID=CBEC_223947_intron
V	QG2082_V1	CDS	561518	561689	.	-	1	ID=CBEC_223954;Parent=CBEC_223947
V	QG2082_V1	exon	561518	561689	.	-	.	ID=CBEC_223950;Parent=CBEC_223947
V	QG2082_V1	intron	561690	561731	.	-	0	Parent=CBEC_223947;ID=CBEC_223947_intron
V	QG2082_V1	CDS	561732	561928	.	-	0	ID=CBEC_223955;Parent=CBEC_223947
V	QG2082_V1	exon	561732	561928	.	-	.	ID=CBEC_223951;Parent=CBEC_223947
V	QG2082_V1	exon	562447	562649	.	+	.	ID=CBEC_223968;Parent=CBEC_223967
V	QG2082_V1	five_prime_UTR	562447	562467	.	+	.	ID=CBEC_223990;Parent=CBEC_223967
V	QG2082_V1	gene	562447	567344	.	+	.	ID=CBEC_223966;Name=EVM prediction V.110;celegans_gene_ids=WBGene00017233,WBGene00020141;celegans_gene_names=lmd-4,lmd-5
V	QG2082_V1	mRNA	562447	567344	.	+	.	ID=CBEC_223967;Parent=CBEC_223966;Name=EVM prediction V.110;InterPro=IPR001002,IPR036779,IPR018392,IPR010264,IPR001223,IPR017853,IPR011583,IPR001579,IPR029070,IPR036861;Gene_Ontology=GO:0008061,GO:0005975,GO:0004553
V	QG2082_V1	CDS	562468	562649	.	+	0	ID=CBEC_223979;Parent=CBEC_223967
V	QG2082_V1	intron	562650	562690	.	+	1	Parent=CBEC_223967;ID=CBEC_223967_intron
V	QG2082_V1	CDS	562691	562950	.	+	1	ID=CBEC_223980;Parent=CBEC_223967
V	QG2082_V1	exon	562691	562950	.	+	.	ID=CBEC_223969;Parent=CBEC_223967
V	QG2082_V1	intron	562951	563005	.	+	2	Parent=CBEC_223967;ID=CBEC_223967_intron
V	QG2082_V1	CDS	563006	563127	.	+	2	ID=CBEC_223981;Parent=CBEC_223967
V	QG2082_V1	exon	563006	563127	.	+	.	ID=CBEC_223970;Parent=CBEC_223967
V	QG2082_V1	intron	563128	563171	.	+	0	Parent=CBEC_223967;ID=CBEC_223967_intron
V	QG2082_V1	CDS	563172	563681	.	+	0	ID=CBEC_223982;Parent=CBEC_223967
V	QG2082_V1	exon	563172	563681	.	+	.	ID=CBEC_223971;Parent=CBEC_223967
V	QG2082_V1	intron	563682	563722	.	+	0	Parent=CBEC_223967;ID=CBEC_223967_intron
V	QG2082_V1	CDS	563723	564192	.	+	0	ID=CBEC_223983;Parent=CBEC_223967
V	QG2082_V1	exon	563723	564192	.	+	.	ID=CBEC_223972;Parent=CBEC_223967
V	QG2082_V1	intron	564193	564234	.	+	1	Parent=CBEC_223967;ID=CBEC_223967_intron
V	QG2082_V1	CDS	564235	564363	.	+	1	ID=CBEC_223984;Parent=CBEC_223967
V	QG2082_V1	exon	564235	564363	.	+	.	ID=CBEC_223973;Parent=CBEC_223967
V	QG2082_V1	intron	564364	564404	.	+	1	Parent=CBEC_223967;ID=CBEC_223967_intron
V	QG2082_V1	CDS	564405	564831	.	+	1	ID=CBEC_223985;Parent=CBEC_223967
V	QG2082_V1	exon	564405	564831	.	+	.	ID=CBEC_223974;Parent=CBEC_223967
V	QG2082_V1	intron	564832	564880	.	+	0	Parent=CBEC_223967;ID=CBEC_223967_intron
V	QG2082_V1	CDS	564881	565201	.	+	0	ID=CBEC_223986;Parent=CBEC_223967
V	QG2082_V1	exon	564881	565201	.	+	.	ID=CBEC_223975;Parent=CBEC_223967
V	QG2082_V1	intron	565202	565243	.	+	0	Parent=CBEC_223967;ID=CBEC_223967_intron
V	QG2082_V1	CDS	565244	565884	.	+	0	ID=CBEC_223987;Parent=CBEC_223967
V	QG2082_V1	exon	565244	565884	.	+	.	ID=CBEC_223976;Parent=CBEC_223967
V	QG2082_V1	intron	565885	565929	.	+	1	Parent=CBEC_223967;ID=CBEC_223967_intron
V	QG2082_V1	CDS	565930	567094	.	+	1	ID=CBEC_223988;Parent=CBEC_223967
V	QG2082_V1	exon	565930	567094	.	+	.	ID=CBEC_223977;Parent=CBEC_223967
V	QG2082_V1	intron	567095	567139	.	+	0	Parent=CBEC_223967;ID=CBEC_223967_intron
V	QG2082_V1	CDS	567140	567265	.	+	0	ID=CBEC_223989;Parent=CBEC_223967
V	QG2082_V1	exon	567140	567344	.	+	.	ID=CBEC_223978;Parent=CBEC_223967
V	QG2082_V1	three_prime_UTR	567266	567344	.	+	.	ID=CBEC_223991;Parent=CBEC_223967
V	QG2082_V1	CDS	567915	568109	.	-	0	ID=CBEC_224012;Parent=CBEC_224003
V	QG2082_V1	exon	567915	568109	.	-	.	ID=CBEC_224004;Parent=CBEC_224003
V	QG2082_V1	gene	567915	570632	.	-	.	ID=CBEC_224002;Name=EVM prediction V.111
V	QG2082_V1	mRNA	567915	570632	.	-	.	ID=CBEC_224003;Parent=CBEC_224002;Name=EVM prediction V.111
V	QG2082_V1	intron	568110	568211	.	-	2	Parent=CBEC_224003;ID=CBEC_224003_intron
V	QG2082_V1	CDS	568212	568321	.	-	2	ID=CBEC_224013;Parent=CBEC_224003
V	QG2082_V1	exon	568212	568321	.	-	.	ID=CBEC_224005;Parent=CBEC_224003
V	QG2082_V1	intron	568322	568748	.	-	0	Parent=CBEC_224003;ID=CBEC_224003_intron
V	QG2082_V1	CDS	568749	569001	.	-	0	ID=CBEC_224014;Parent=CBEC_224003
V	QG2082_V1	exon	568749	569001	.	-	.	ID=CBEC_224006;Parent=CBEC_224003
V	QG2082_V1	intron	569002	569212	.	-	0	Parent=CBEC_224003;ID=CBEC_224003_intron
V	QG2082_V1	CDS	569213	569308	.	-	0	ID=CBEC_224015;Parent=CBEC_224003
V	QG2082_V1	exon	569213	569308	.	-	.	ID=CBEC_224007;Parent=CBEC_224003
V	QG2082_V1	intron	569309	569440	.	-	1	Parent=CBEC_224003;ID=CBEC_224003_intron
V	QG2082_V1	CDS	569441	569684	.	-	1	ID=CBEC_224016;Parent=CBEC_224003
V	QG2082_V1	exon	569441	569684	.	-	.	ID=CBEC_224008;Parent=CBEC_224003
V	QG2082_V1	intron	569685	569730	.	-	0	Parent=CBEC_224003;ID=CBEC_224003_intron
V	QG2082_V1	CDS	569731	569837	.	-	0	ID=CBEC_224017;Parent=CBEC_224003
V	QG2082_V1	exon	569731	569837	.	-	.	ID=CBEC_224009;Parent=CBEC_224003
V	QG2082_V1	intron	569838	570004	.	-	0	Parent=CBEC_224003;ID=CBEC_224003_intron
V	QG2082_V1	CDS	570005	570163	.	-	0	ID=CBEC_224018;Parent=CBEC_224003
V	QG2082_V1	exon	570005	570163	.	-	.	ID=CBEC_224010;Parent=CBEC_224003
V	QG2082_V1	intron	570164	570572	.	-	0	Parent=CBEC_224003;ID=CBEC_224003_intron
V	QG2082_V1	CDS	570573	570632	.	-	0	ID=CBEC_224019;Parent=CBEC_224003
V	QG2082_V1	exon	570573	570632	.	-	.	ID=CBEC_224011;Parent=CBEC_224003
V	QG2082_V1	repeat_region	571853	571888	.	.	.	X=ATTATTTn_1XXXXSimple_repeat;ID=ATTATTTn_1XXXXSimple_repeat;intact=TRUE
V	QG2082_V1	CDS	572143	572205	.	-	0	ID=CBEC_224041;Parent=CBEC_224031
V	QG2082_V1	exon	572143	572205	.	-	.	ID=CBEC_224032;Parent=CBEC_224031
V	QG2082_V1	gene	572143	575413	.	-	.	ID=CBEC_224030;Name=EVM prediction V.112
V	QG2082_V1	mRNA	572143	575413	.	-	.	ID=CBEC_224031;Parent=CBEC_224030;Name=EVM prediction V.112;InterPro=IPR013083,IPR001841
V	QG2082_V1	intron	572206	572253	.	-	0	Parent=CBEC_224031;ID=CBEC_224031_intron
V	QG2082_V1	CDS	572254	572436	.	-	0	ID=CBEC_224042;Parent=CBEC_224031
V	QG2082_V1	exon	572254	572436	.	-	.	ID=CBEC_224033;Parent=CBEC_224031
V	QG2082_V1	intron	572437	572480	.	-	1	Parent=CBEC_224031;ID=CBEC_224031_intron
V	QG2082_V1	CDS	572481	572601	.	-	1	ID=CBEC_224043;Parent=CBEC_224031
V	QG2082_V1	exon	572481	572601	.	-	.	ID=CBEC_224034;Parent=CBEC_224031
V	QG2082_V1	intron	572602	572647	.	-	1	Parent=CBEC_224031;ID=CBEC_224031_intron
V	QG2082_V1	CDS	572648	573178	.	-	1	ID=CBEC_224044;Parent=CBEC_224031
V	QG2082_V1	exon	572648	573178	.	-	.	ID=CBEC_224035;Parent=CBEC_224031
V	QG2082_V1	intron	573179	573227	.	-	0	Parent=CBEC_224031;ID=CBEC_224031_intron
V	QG2082_V1	CDS	573228	574054	.	-	0	ID=CBEC_224045;Parent=CBEC_224031
V	QG2082_V1	exon	573228	574054	.	-	.	ID=CBEC_224036;Parent=CBEC_224031
V	QG2082_V1	intron	574055	574099	.	-	0	Parent=CBEC_224031;ID=CBEC_224031_intron
V	QG2082_V1	CDS	574100	574489	.	-	0	ID=CBEC_224046;Parent=CBEC_224031
V	QG2082_V1	exon	574100	574489	.	-	.	ID=CBEC_224037;Parent=CBEC_224031
V	QG2082_V1	intron	574490	574539	.	-	2	Parent=CBEC_224031;ID=CBEC_224031_intron
V	QG2082_V1	CDS	574540	575123	.	-	2	ID=CBEC_224047;Parent=CBEC_224031
V	QG2082_V1	exon	574540	575123	.	-	.	ID=CBEC_224038;Parent=CBEC_224031
V	QG2082_V1	intron	575124	575170	.	-	0	Parent=CBEC_224031;ID=CBEC_224031_intron
V	QG2082_V1	CDS	575171	575282	.	-	0	ID=CBEC_224048;Parent=CBEC_224031
V	QG2082_V1	exon	575171	575282	.	-	.	ID=CBEC_224039;Parent=CBEC_224031
V	QG2082_V1	repeat_region	575270	575325	.	.	.	X=GACAATCn_1XXXXSimple_repeat;ID=GACAATCn_1XXXXSimple_repeat;intact=TRUE
V	QG2082_V1	intron	575283	575329	.	-	0	Parent=CBEC_224031;ID=CBEC_224031_intron
V	QG2082_V1	CDS	575330	575413	.	-	0	ID=CBEC_224049;Parent=CBEC_224031
V	QG2082_V1	exon	575330	575413	.	-	.	ID=CBEC_224040;Parent=CBEC_224031
V	QG2082_V1	repeat_region	575441	575470	.	.	.	X=AGTGATAn_16XXXXSimple_repeat;ID=AGTGATAn_16XXXXSimple_repeat;intact=TRUE
V	QG2082_V1	repeat_region	575471	575485	.	.	.	X=GAGAACn_2XXXXSimple_repeat;ID=GAGAACn_2XXXXSimple_repeat;intact=TRUE
V	QG2082_V1	repeat_region	575486	575505	.	.	.	X=GAGAACn_2XXXXSimple_repeat;ID=GAGAACn_2XXXXSimple_repeat;intact=TRUE
V	QG2082_V1	repeat_region	575642	575690	.	.	.	X=G-rich_80XXXXG-rich;ID=G-rich_80XXXXG-rich;intact=TRUE
V	QG2082_V1	repeat_region	575830	575875	.	.	.	X=CGGGAAAATCn_1XXXXSimple_repeat;ID=CGGGAAAATCn_1XXXXSimple_repeat;intact=TRUE
V	QG2082_V1	CDS	576828	576846	.	+	0	ID=CBEC_224066;Parent=CBEC_224061
V	QG2082_V1	exon	576828	576846	.	+	.	ID=CBEC_224062;Parent=CBEC_224061
V	QG2082_V1	gene	576828	578167	.	+	.	ID=CBEC_224060;Name=EVM prediction V.113
V	QG2082_V1	mRNA	576828	578167	.	+	.	ID=CBEC_224061;Parent=CBEC_224060;Name=EVM prediction V.113;InterPro=IPR003653,IPR038765;Gene_Ontology=GO:0008234,GO:0006508
V	QG2082_V1	intron	576847	576892	.	+	2	Parent=CBEC_224061;ID=CBEC_224061_intron
V	QG2082_V1	CDS	576893	577335	.	+	2	ID=CBEC_224067;Parent=CBEC_224061
V	QG2082_V1	exon	576893	577335	.	+	.	ID=CBEC_224063;Parent=CBEC_224061
V	QG2082_V1	intron	577336	577382	.	+	0	Parent=CBEC_224061;ID=CBEC_224061_intron
V	QG2082_V1	CDS	577383	577922	.	+	0	ID=CBEC_224068;Parent=CBEC_224061
V	QG2082_V1	exon	577383	577922	.	+	.	ID=CBEC_224064;Parent=CBEC_224061
V	QG2082_V1	repeat_region	577768	577802	.	.	.	X=Cluster1287_1XXXXLINE-R2-NeSL;ID=Cluster1287_1XXXXLINE-R2-NeSL;intact=TRUE
V	QG2082_V1	intron	577923	577972	.	+	0	Parent=CBEC_224061;ID=CBEC_224061_intron
V	QG2082_V1	CDS	577973	578167	.	+	0	ID=CBEC_224069;Parent=CBEC_224061
V	QG2082_V1	exon	577973	578167	.	+	.	ID=CBEC_224065;Parent=CBEC_224061
V	QG2082_V1	repeat_region	579859	579895	.	.	.	X=A-rich_2075XXXXA-rich;ID=A-rich_2075XXXXA-rich;intact=TRUE
V	QG2082_V1	repeat_region	580256	580301	.	.	.	X=Cluster962_4XXXXDNA-Sola-3;ID=Cluster962_4XXXXDNA-Sola-3;intact=TRUE
V	QG2082_V1	exon	581146	581307	.	+	.	ID=CBEC_224082;Parent=CBEC_224081
V	QG2082_V1	five_prime_UTR	581146	581196	.	+	.	ID=CBEC_224096;Parent=CBEC_224081
V	QG2082_V1	gene	581146	582923	.	+	.	ID=CBEC_224080;Name=EVM prediction V.114;celegans_gene_ids=WBGene00021558;celegans_gene_names=Y45G5AM.6
V	QG2082_V1	mRNA	581146	582923	.	+	.	ID=CBEC_224081;Parent=CBEC_224080;Name=EVM prediction V.114
V	QG2082_V1	CDS	581197	581307	.	+	0	ID=CBEC_224089;Parent=CBEC_224081
V	QG2082_V1	intron	581308	581513	.	+	0	Parent=CBEC_224081;ID=CBEC_224081_intron
V	QG2082_V1	CDS	581514	581673	.	+	0	ID=CBEC_224090;Parent=CBEC_224081
V	QG2082_V1	exon	581514	581673	.	+	.	ID=CBEC_224083;Parent=CBEC_224081
V	QG2082_V1	intron	581674	581715	.	+	2	Parent=CBEC_224081;ID=CBEC_224081_intron
V	QG2082_V1	CDS	581716	581959	.	+	2	ID=CBEC_224091;Parent=CBEC_224081
V	QG2082_V1	exon	581716	581959	.	+	.	ID=CBEC_224084;Parent=CBEC_224081
V	QG2082_V1	intron	581960	582011	.	+	1	Parent=CBEC_224081;ID=CBEC_224081_intron
V	QG2082_V1	CDS	582012	582152	.	+	1	ID=CBEC_224092;Parent=CBEC_224081
V	QG2082_V1	exon	582012	582152	.	+	.	ID=CBEC_224085;Parent=CBEC_224081
V	QG2082_V1	intron	582153	582194	.	+	1	Parent=CBEC_224081;ID=CBEC_224081_intron
V	QG2082_V1	CDS	582195	582304	.	+	1	ID=CBEC_224093;Parent=CBEC_224081
V	QG2082_V1	exon	582195	582304	.	+	.	ID=CBEC_224086;Parent=CBEC_224081
V	QG2082_V1	intron	582305	582358	.	+	2	Parent=CBEC_224081;ID=CBEC_224081_intron
V	QG2082_V1	CDS	582359	582477	.	+	2	ID=CBEC_224094;Parent=CBEC_224081
V	QG2082_V1	exon	582359	582477	.	+	.	ID=CBEC_224087;Parent=CBEC_224081
V	QG2082_V1	intron	582478	582526	.	+	0	Parent=CBEC_224081;ID=CBEC_224081_intron
V	QG2082_V1	repeat_region	582478	582516	.	.	.	X=Cluster263_30XXXXUnknown;ID=Cluster263_30XXXXUnknown;intact=TRUE
V	QG2082_V1	CDS	582527	582688	.	+	0	ID=CBEC_224095;Parent=CBEC_224081
V	QG2082_V1	exon	582527	582923	.	+	.	ID=CBEC_224088;Parent=CBEC_224081
V	QG2082_V1	three_prime_UTR	582689	582923	.	+	.	ID=CBEC_224097;Parent=CBEC_224081
V	QG2082_V1	repeat_region	582779	582812	.	.	.	X=Tn_647XXXXSimple_repeat;ID=Tn_647XXXXSimple_repeat;intact=TRUE
V	QG2082_V1	exon	582891	583382	.	-	.	ID=CBEC_224110;Parent=CBEC_224109
V	QG2082_V1	gene	582891	588801	.	-	.	ID=CBEC_224108;Name=EVM prediction V.115;celegans_gene_ids=WBGene00020236;celegans_gene_names=lgc-1
V	QG2082_V1	mRNA	582891	588801	.	-	.	ID=CBEC_224109;Parent=CBEC_224108;Name=EVM prediction V.115;InterPro=IPR018000,IPR036734,IPR036719,IPR038050,IPR006202,IPR006201;Gene_Ontology=GO:0005230,GO:0006811,GO:0016020,GO:0004888,GO:0005216,GO:0034220
V	QG2082_V1	three_prime_UTR	582891	583209	.	-	.	ID=CBEC_224138;Parent=CBEC_224109
V	QG2082_V1	CDS	583210	583382	.	-	2	ID=CBEC_224124;Parent=CBEC_224109
V	QG2082_V1	intron	583383	583426	.	-	2	Parent=CBEC_224109;ID=CBEC_224109_intron
V	QG2082_V1	CDS	583427	583582	.	-	2	ID=CBEC_224125;Parent=CBEC_224109
V	QG2082_V1	exon	583427	583582	.	-	.	ID=CBEC_224111;Parent=CBEC_224109
V	QG2082_V1	intron	583583	583627	.	-	0	Parent=CBEC_224109;ID=CBEC_224109_intron
V	QG2082_V1	CDS	583628	583766	.	-	0	ID=CBEC_224126;Parent=CBEC_224109
V	QG2082_V1	exon	583628	583766	.	-	.	ID=CBEC_224112;Parent=CBEC_224109
V	QG2082_V1	intron	583767	583811	.	-	1	Parent=CBEC_224109;ID=CBEC_224109_intron
V	QG2082_V1	CDS	583812	583986	.	-	1	ID=CBEC_224127;Parent=CBEC_224109
V	QG2082_V1	exon	583812	583986	.	-	.	ID=CBEC_224113;Parent=CBEC_224109
V	QG2082_V1	intron	583987	584038	.	-	0	Parent=CBEC_224109;ID=CBEC_224109_intron
V	QG2082_V1	CDS	584039	584253	.	-	0	ID=CBEC_224128;Parent=CBEC_224109
V	QG2082_V1	exon	584039	584253	.	-	.	ID=CBEC_224114;Parent=CBEC_224109
V	QG2082_V1	intron	584254	585724	.	-	0	Parent=CBEC_224109;ID=CBEC_224109_intron
V	QG2082_V1	CDS	585725	585847	.	-	0	ID=CBEC_224129;Parent=CBEC_224109
V	QG2082_V1	exon	585725	585847	.	-	.	ID=CBEC_224115;Parent=CBEC_224109
V	QG2082_V1	intron	585848	585892	.	-	0	Parent=CBEC_224109;ID=CBEC_224109_intron
V	QG2082_V1	CDS	585893	585958	.	-	0	ID=CBEC_224130;Parent=CBEC_224109
V	QG2082_V1	exon	585893	585958	.	-	.	ID=CBEC_224116;Parent=CBEC_224109
V	QG2082_V1	intron	585959	586248	.	-	2	Parent=CBEC_224109;ID=CBEC_224109_intron
V	QG2082_V1	CDS	586249	586376	.	-	2	ID=CBEC_224131;Parent=CBEC_224109
V	QG2082_V1	exon	586249	586376	.	-	.	ID=CBEC_224117;Parent=CBEC_224109
V	QG2082_V1	intron	586377	586420	.	-	2	Parent=CBEC_224109;ID=CBEC_224109_intron
V	QG2082_V1	CDS	586421	586492	.	-	2	ID=CBEC_224132;Parent=CBEC_224109
V	QG2082_V1	exon	586421	586492	.	-	.	ID=CBEC_224118;Parent=CBEC_224109
V	QG2082_V1	intron	586493	587474	.	-	0	Parent=CBEC_224109;ID=CBEC_224109_intron
V	QG2082_V1	repeat_region	587313	587361	.	.	.	X=CTTn_476XXXXSimple_repeat;ID=CTTn_476XXXXSimple_repeat;intact=TRUE
V	QG2082_V1	CDS	587475	587769	.	-	0	ID=CBEC_224133;Parent=CBEC_224109
V	QG2082_V1	exon	587475	587769	.	-	.	ID=CBEC_224119;Parent=CBEC_224109
V	QG2082_V1	intron	587770	587812	.	-	0	Parent=CBEC_224109;ID=CBEC_224109_intron
V	QG2082_V1	CDS	587813	588205	.	-	0	ID=CBEC_224134;Parent=CBEC_224109
V	QG2082_V1	exon	587813	588205	.	-	.	ID=CBEC_224120;Parent=CBEC_224109
V	QG2082_V1	intron	588206	588438	.	-	2	Parent=CBEC_224109;ID=CBEC_224109_intron
V	QG2082_V1	CDS	588439	588530	.	-	2	ID=CBEC_224135;Parent=CBEC_224109
V	QG2082_V1	exon	588439	588530	.	-	.	ID=CBEC_224121;Parent=CBEC_224109
V	QG2082_V1	intron	588531	588576	.	-	2	Parent=CBEC_224109;ID=CBEC_224109_intron
V	QG2082_V1	CDS	588577	588672	.	-	2	ID=CBEC_224136;Parent=CBEC_224109
V	QG2082_V1	exon	588577	588672	.	-	.	ID=CBEC_224122;Parent=CBEC_224109
V	QG2082_V1	intron	588673	588719	.	-	0	Parent=CBEC_224109;ID=CBEC_224109_intron
V	QG2082_V1	CDS	588720	588801	.	-	0	ID=CBEC_224137;Parent=CBEC_224109
V	QG2082_V1	exon	588720	588801	.	-	.	ID=CBEC_224123;Parent=CBEC_224109
V	QG2082_V1	CDS	589077	589361	.	-	0	ID=CBEC_224154;Parent=CBEC_224150
V	QG2082_V1	exon	589077	589361	.	-	.	ID=CBEC_224151;Parent=CBEC_224150
V	QG2082_V1	gene	589077	590708	.	-	.	ID=CBEC_224149;Name=EVM prediction V.116
V	QG2082_V1	mRNA	589077	590708	.	-	.	ID=CBEC_224150;Parent=CBEC_224149;Name=EVM prediction V.116
V	QG2082_V1	intron	589362	590361	.	-	2	Parent=CBEC_224150;ID=CBEC_224150_intron
V	QG2082_V1	CDS	590362	590519	.	-	2	ID=CBEC_224155;Parent=CBEC_224150
V	QG2082_V1	exon	590362	590519	.	-	.	ID=CBEC_224152;Parent=CBEC_224150
V	QG2082_V1	intron	590520	590563	.	-	0	Parent=CBEC_224150;ID=CBEC_224150_intron
V	QG2082_V1	CDS	590564	590708	.	-	0	ID=CBEC_224156;Parent=CBEC_224150
V	QG2082_V1	exon	590564	590708	.	-	.	ID=CBEC_224153;Parent=CBEC_224150
V	QG2082_V1	CDS	590909	591454	.	+	0	ID=CBEC_224170;Parent=CBEC_224168
V	QG2082_V1	exon	590909	591454	.	+	.	ID=CBEC_224169;Parent=CBEC_224168
V	QG2082_V1	gene	590909	591454	.	+	.	ID=CBEC_224167;Name=EVM prediction V.117
V	QG2082_V1	mRNA	590909	591454	.	+	.	ID=CBEC_224168;Parent=CBEC_224167;Name=EVM prediction V.117
V	QG2082_V1	CDS	591509	591664	.	+	0	ID=CBEC_224191;Parent=CBEC_224182
V	QG2082_V1	exon	591509	591664	.	+	.	ID=CBEC_224183;Parent=CBEC_224182
V	QG2082_V1	gene	591509	593900	.	+	.	ID=CBEC_224181;Name=EVM prediction V.118
V	QG2082_V1	mRNA	591509	593900	.	+	.	ID=CBEC_224182;Parent=CBEC_224181;Name=EVM prediction V.118
V	QG2082_V1	intron	591665	591723	.	+	0	Parent=CBEC_224182;ID=CBEC_224182_intron
V	QG2082_V1	CDS	591724	592322	.	+	0	ID=CBEC_224192;Parent=CBEC_224182
V	QG2082_V1	exon	591724	592322	.	+	.	ID=CBEC_224184;Parent=CBEC_224182
V	QG2082_V1	intron	592323	592373	.	+	1	Parent=CBEC_224182;ID=CBEC_224182_intron
V	QG2082_V1	CDS	592374	592554	.	+	1	ID=CBEC_224193;Parent=CBEC_224182
V	QG2082_V1	exon	592374	592554	.	+	.	ID=CBEC_224185;Parent=CBEC_224182
V	QG2082_V1	intron	592555	592600	.	+	0	Parent=CBEC_224182;ID=CBEC_224182_intron
V	QG2082_V1	CDS	592601	592758	.	+	0	ID=CBEC_224194;Parent=CBEC_224182
V	QG2082_V1	exon	592601	592758	.	+	.	ID=CBEC_224186;Parent=CBEC_224182
V	QG2082_V1	intron	592759	592809	.	+	1	Parent=CBEC_224182;ID=CBEC_224182_intron
V	QG2082_V1	CDS	592810	593181	.	+	1	ID=CBEC_224195;Parent=CBEC_224182
V	QG2082_V1	exon	592810	593181	.	+	.	ID=CBEC_224187;Parent=CBEC_224182
V	QG2082_V1	intron	593182	593232	.	+	1	Parent=CBEC_224182;ID=CBEC_224182_intron
V	QG2082_V1	CDS	593233	593443	.	+	1	ID=CBEC_224196;Parent=CBEC_224182
V	QG2082_V1	exon	593233	593443	.	+	.	ID=CBEC_224188;Parent=CBEC_224182
V	QG2082_V1	intron	593444	593489	.	+	0	Parent=CBEC_224182;ID=CBEC_224182_intron
V	QG2082_V1	CDS	593490	593647	.	+	0	ID=CBEC_224197;Parent=CBEC_224182
V	QG2082_V1	exon	593490	593647	.	+	.	ID=CBEC_224189;Parent=CBEC_224182
V	QG2082_V1	intron	593648	593698	.	+	1	Parent=CBEC_224182;ID=CBEC_224182_intron
V	QG2082_V1	CDS	593699	593900	.	+	1	ID=CBEC_224198;Parent=CBEC_224182
V	QG2082_V1	exon	593699	593900	.	+	.	ID=CBEC_224190;Parent=CBEC_224182
V	QG2082_V1	CDS	594372	594431	.	-	0	ID=CBEC_224220;Parent=CBEC_224210
V	QG2082_V1	exon	594372	594431	.	-	.	ID=CBEC_224211;Parent=CBEC_224210
V	QG2082_V1	gene	594372	596072	.	-	.	ID=CBEC_224209;Name=EVM prediction V.119
V	QG2082_V1	mRNA	594372	596072	.	-	.	ID=CBEC_224210;Parent=CBEC_224209;Name=EVM prediction V.119
V	QG2082_V1	intron	594432	594479	.	-	1	Parent=CBEC_224210;ID=CBEC_224210_intron
V	QG2082_V1	CDS	594480	594615	.	-	1	ID=CBEC_224221;Parent=CBEC_224210
V	QG2082_V1	exon	594480	594615	.	-	.	ID=CBEC_224212;Parent=CBEC_224210
V	QG2082_V1	intron	594616	594657	.	-	0	Parent=CBEC_224210;ID=CBEC_224210_intron
V	QG2082_V1	CDS	594658	594731	.	-	0	ID=CBEC_224222;Parent=CBEC_224210
V	QG2082_V1	exon	594658	594731	.	-	.	ID=CBEC_224213;Parent=CBEC_224210
V	QG2082_V1	intron	594732	594774	.	-	1	Parent=CBEC_224210;ID=CBEC_224210_intron
V	QG2082_V1	CDS	594775	594955	.	-	1	ID=CBEC_224223;Parent=CBEC_224210
V	QG2082_V1	exon	594775	594955	.	-	.	ID=CBEC_224214;Parent=CBEC_224210
V	QG2082_V1	intron	594956	594997	.	-	0	Parent=CBEC_224210;ID=CBEC_224210_intron
V	QG2082_V1	CDS	594998	595137	.	-	0	ID=CBEC_224224;Parent=CBEC_224210
V	QG2082_V1	exon	594998	595137	.	-	.	ID=CBEC_224215;Parent=CBEC_224210
V	QG2082_V1	intron	595138	595182	.	-	0	Parent=CBEC_224210;ID=CBEC_224210_intron
V	QG2082_V1	CDS	595183	595404	.	-	0	ID=CBEC_224225;Parent=CBEC_224210
V	QG2082_V1	exon	595183	595404	.	-	.	ID=CBEC_224216;Parent=CBEC_224210
V	QG2082_V1	intron	595405	595449	.	-	1	Parent=CBEC_224210;ID=CBEC_224210_intron
V	QG2082_V1	CDS	595450	595669	.	-	1	ID=CBEC_224226;Parent=CBEC_224210
V	QG2082_V1	exon	595450	595669	.	-	.	ID=CBEC_224217;Parent=CBEC_224210
V	QG2082_V1	intron	595670	595721	.	-	0	Parent=CBEC_224210;ID=CBEC_224210_intron
V	QG2082_V1	CDS	595722	595963	.	-	0	ID=CBEC_224227;Parent=CBEC_224210
V	QG2082_V1	exon	595722	595963	.	-	.	ID=CBEC_224218;Parent=CBEC_224210
V	QG2082_V1	intron	595964	596009	.	-	0	Parent=CBEC_224210;ID=CBEC_224210_intron
V	QG2082_V1	CDS	596010	596072	.	-	0	ID=CBEC_224228;Parent=CBEC_224210
V	QG2082_V1	exon	596010	596072	.	-	.	ID=CBEC_224219;Parent=CBEC_224210
V	QG2082_V1	CDS	596287	596574	.	-	0	ID=CBEC_224244;Parent=CBEC_224240
V	QG2082_V1	exon	596287	596574	.	-	.	ID=CBEC_224241;Parent=CBEC_224240
V	QG2082_V1	gene	596287	597135	.	-	.	ID=CBEC_224239;Name=EVM prediction V.120
V	QG2082_V1	mRNA	596287	597135	.	-	.	ID=CBEC_224240;Parent=CBEC_224239;Name=EVM prediction V.120
V	QG2082_V1	intron	596575	596625	.	-	0	Parent=CBEC_224240;ID=CBEC_224240_intron
V	QG2082_V1	CDS	596626	596964	.	-	0	ID=CBEC_224245;Parent=CBEC_224240
V	QG2082_V1	exon	596626	596964	.	-	.	ID=CBEC_224242;Parent=CBEC_224240
V	QG2082_V1	intron	596965	597006	.	-	0	Parent=CBEC_224240;ID=CBEC_224240_intron
V	QG2082_V1	CDS	597007	597135	.	-	0	ID=CBEC_224246;Parent=CBEC_224240
V	QG2082_V1	exon	597007	597135	.	-	.	ID=CBEC_224243;Parent=CBEC_224240
V	QG2082_V1	CDS	598124	598210	.	+	0	ID=CBEC_224271;Parent=CBEC_224258
V	QG2082_V1	exon	598124	598210	.	+	.	ID=CBEC_224259;Parent=CBEC_224258
V	QG2082_V1	gene	598124	601197	.	+	.	ID=CBEC_224257;Name=EVM prediction V.121
V	QG2082_V1	mRNA	598124	601197	.	+	.	ID=CBEC_224258;Parent=CBEC_224257;Name=EVM prediction V.121;InterPro=IPR005069
V	QG2082_V1	intron	598211	598251	.	+	0	Parent=CBEC_224258;ID=CBEC_224258_intron
V	QG2082_V1	CDS	598252	598418	.	+	0	ID=CBEC_224272;Parent=CBEC_224258
V	QG2082_V1	exon	598252	598418	.	+	.	ID=CBEC_224260;Parent=CBEC_224258
V	QG2082_V1	intron	598419	598742	.	+	1	Parent=CBEC_224258;ID=CBEC_224258_intron
V	QG2082_V1	CDS	598743	598824	.	+	1	ID=CBEC_224273;Parent=CBEC_224258
V	QG2082_V1	exon	598743	598824	.	+	.	ID=CBEC_224261;Parent=CBEC_224258
V	QG2082_V1	intron	598825	598865	.	+	0	Parent=CBEC_224258;ID=CBEC_224258_intron
V	QG2082_V1	CDS	598866	599180	.	+	0	ID=CBEC_224274;Parent=CBEC_224258
V	QG2082_V1	exon	598866	599180	.	+	.	ID=CBEC_224262;Parent=CBEC_224258
V	QG2082_V1	intron	599181	599220	.	+	0	Parent=CBEC_224258;ID=CBEC_224258_intron
V	QG2082_V1	CDS	599221	599317	.	+	0	ID=CBEC_224275;Parent=CBEC_224258
V	QG2082_V1	exon	599221	599317	.	+	.	ID=CBEC_224263;Parent=CBEC_224258
V	QG2082_V1	intron	599318	599660	.	+	2	Parent=CBEC_224258;ID=CBEC_224258_intron
V	QG2082_V1	CDS	599661	599746	.	+	2	ID=CBEC_224276;Parent=CBEC_224258
V	QG2082_V1	exon	599661	599746	.	+	.	ID=CBEC_224264;Parent=CBEC_224258
V	QG2082_V1	intron	599747	599789	.	+	0	Parent=CBEC_224258;ID=CBEC_224258_intron
V	QG2082_V1	CDS	599790	599951	.	+	0	ID=CBEC_224277;Parent=CBEC_224258
V	QG2082_V1	exon	599790	599951	.	+	.	ID=CBEC_224265;Parent=CBEC_224258
V	QG2082_V1	intron	599952	599996	.	+	0	Parent=CBEC_224258;ID=CBEC_224258_intron
V	QG2082_V1	CDS	599997	600287	.	+	0	ID=CBEC_224278;Parent=CBEC_224258
V	QG2082_V1	exon	599997	600287	.	+	.	ID=CBEC_224266;Parent=CBEC_224258
V	QG2082_V1	intron	600288	600329	.	+	0	Parent=CBEC_224258;ID=CBEC_224258_intron
V	QG2082_V1	CDS	600330	600419	.	+	0	ID=CBEC_224279;Parent=CBEC_224258
V	QG2082_V1	exon	600330	600419	.	+	.	ID=CBEC_224267;Parent=CBEC_224258
V	QG2082_V1	intron	600420	600469	.	+	0	Parent=CBEC_224258;ID=CBEC_224258_intron
V	QG2082_V1	CDS	600470	600559	.	+	0	ID=CBEC_224280;Parent=CBEC_224258
V	QG2082_V1	exon	600470	600559	.	+	.	ID=CBEC_224268;Parent=CBEC_224258
V	QG2082_V1	intron	600560	600722	.	+	0	Parent=CBEC_224258;ID=CBEC_224258_intron
V	QG2082_V1	CDS	600723	600994	.	+	0	ID=CBEC_224281;Parent=CBEC_224258
V	QG2082_V1	exon	600723	600994	.	+	.	ID=CBEC_224269;Parent=CBEC_224258
V	QG2082_V1	intron	600995	601037	.	+	1	Parent=CBEC_224258;ID=CBEC_224258_intron
V	QG2082_V1	CDS	601038	601197	.	+	1	ID=CBEC_224282;Parent=CBEC_224258
V	QG2082_V1	exon	601038	601197	.	+	.	ID=CBEC_224270;Parent=CBEC_224258
V	QG2082_V1	CDS	602496	602523	.	-	1	ID=CBEC_224298;Parent=CBEC_224294
V	QG2082_V1	exon	602496	602523	.	-	.	ID=CBEC_224295;Parent=CBEC_224294
V	QG2082_V1	gene	602496	604302	.	-	.	ID=CBEC_224293;Name=EVM prediction V.122
V	QG2082_V1	mRNA	602496	604302	.	-	.	ID=CBEC_224294;Parent=CBEC_224293;Name=EVM prediction V.122
V	QG2082_V1	intron	602524	602573	.	-	2	Parent=CBEC_224294;ID=CBEC_224294_intron
V	QG2082_V1	CDS	602574	602664	.	-	2	ID=CBEC_224299;Parent=CBEC_224294
V	QG2082_V1	exon	602574	602664	.	-	.	ID=CBEC_224296;Parent=CBEC_224294
V	QG2082_V1	intron	602665	604139	.	-	0	Parent=CBEC_224294;ID=CBEC_224294_intron
V	QG2082_V1	repeat_region	603157	604070	.	.	.	X=Cluster928_17XXXXUnknown;ID=Cluster928_17XXXXUnknown;intact=TRUE
V	QG2082_V1	CDS	604140	604302	.	-	0	ID=CBEC_224300;Parent=CBEC_224294
V	QG2082_V1	exon	604140	604302	.	-	.	ID=CBEC_224297;Parent=CBEC_224294
V	QG2082_V1	repeat_region	605041	605104	.	.	.	X=Cluster1065_8XXXXUnknown;ID=Cluster1065_8XXXXUnknown;intact=TRUE
V	QG2082_V1	repeat_region	605105	605149	.	.	.	X=Cluster1105_70XXXXUnknown;ID=Cluster1105_70XXXXUnknown;intact=TRUE
V	QG2082_V1	repeat_region	605150	605161	.	.	.	X=Cluster1105_70XXXXUnknown;ID=Cluster1105_70XXXXUnknown;intact=TRUE
V	QG2082_V1	repeat_region	606375	606384	.	.	.	X=Cluster803_22XXXXDNA-TcMar-Tc1;ID=Cluster803_22XXXXDNA-TcMar-Tc1;intact=TRUE
V	QG2082_V1	repeat_region	606385	606440	.	.	.	X=Cluster1105_71XXXXUnknown;ID=Cluster1105_71XXXXUnknown;intact=TRUE
V	QG2082_V1	repeat_region	606441	606488	.	.	.	X=Cluster1105_71XXXXUnknown;ID=Cluster1105_71XXXXUnknown;intact=TRUE
V	QG2082_V1	CDS	606815	606850	.	-	0	ID=CBEC_224325;Parent=CBEC_224312
V	QG2082_V1	exon	606815	606850	.	-	.	ID=CBEC_224313;Parent=CBEC_224312
V	QG2082_V1	gene	606815	611085	.	-	.	ID=CBEC_224311;Name=EVM prediction V.123
V	QG2082_V1	mRNA	606815	611085	.	-	.	ID=CBEC_224312;Parent=CBEC_224311;Name=EVM prediction V.123
V	QG2082_V1	intron	606851	606896	.	-	1	Parent=CBEC_224312;ID=CBEC_224312_intron
V	QG2082_V1	CDS	606897	606972	.	-	1	ID=CBEC_224326;Parent=CBEC_224312
V	QG2082_V1	exon	606897	606972	.	-	.	ID=CBEC_224314;Parent=CBEC_224312
V	QG2082_V1	intron	606973	607276	.	-	2	Parent=CBEC_224312;ID=CBEC_224312_intron
V	QG2082_V1	CDS	607277	607319	.	-	2	ID=CBEC_224327;Parent=CBEC_224312
V	QG2082_V1	exon	607277	607319	.	-	.	ID=CBEC_224315;Parent=CBEC_224312
V	QG2082_V1	intron	607320	607368	.	-	1	Parent=CBEC_224312;ID=CBEC_224312_intron
V	QG2082_V1	CDS	607369	607430	.	-	1	ID=CBEC_224328;Parent=CBEC_224312
V	QG2082_V1	exon	607369	607430	.	-	.	ID=CBEC_224316;Parent=CBEC_224312
V	QG2082_V1	intron	607431	607767	.	-	0	Parent=CBEC_224312;ID=CBEC_224312_intron
V	QG2082_V1	CDS	607768	607922	.	-	0	ID=CBEC_224329;Parent=CBEC_224312
V	QG2082_V1	exon	607768	607922	.	-	.	ID=CBEC_224317;Parent=CBEC_224312
V	QG2082_V1	intron	607923	607962	.	-	0	Parent=CBEC_224312;ID=CBEC_224312_intron
V	QG2082_V1	CDS	607963	608139	.	-	0	ID=CBEC_224330;Parent=CBEC_224312
V	QG2082_V1	exon	607963	608139	.	-	.	ID=CBEC_224318;Parent=CBEC_224312
V	QG2082_V1	intron	608140	608186	.	-	1	Parent=CBEC_224312;ID=CBEC_224312_intron
V	QG2082_V1	CDS	608187	608337	.	-	1	ID=CBEC_224331;Parent=CBEC_224312
V	QG2082_V1	exon	608187	608337	.	-	.	ID=CBEC_224319;Parent=CBEC_224312
V	QG2082_V1	intron	608338	609772	.	-	0	Parent=CBEC_224312;ID=CBEC_224312_intron
V	QG2082_V1	CDS	609773	610002	.	-	0	ID=CBEC_224332;Parent=CBEC_224312
V	QG2082_V1	exon	609773	610002	.	-	.	ID=CBEC_224320;Parent=CBEC_224312
V	QG2082_V1	intron	610003	610537	.	-	2	Parent=CBEC_224312;ID=CBEC_224312_intron
V	QG2082_V1	CDS	610538	610617	.	-	2	ID=CBEC_224333;Parent=CBEC_224312
V	QG2082_V1	exon	610538	610617	.	-	.	ID=CBEC_224321;Parent=CBEC_224312
V	QG2082_V1	intron	610618	610664	.	-	0	Parent=CBEC_224312;ID=CBEC_224312_intron
V	QG2082_V1	CDS	610665	610821	.	-	0	ID=CBEC_224334;Parent=CBEC_224312
V	QG2082_V1	exon	610665	610821	.	-	.	ID=CBEC_224322;Parent=CBEC_224312
V	QG2082_V1	intron	610822	610861	.	-	1	Parent=CBEC_224312;ID=CBEC_224312_intron
V	QG2082_V1	CDS	610862	610952	.	-	1	ID=CBEC_224335;Parent=CBEC_224312
V	QG2082_V1	exon	610862	610952	.	-	.	ID=CBEC_224323;Parent=CBEC_224312
V	QG2082_V1	intron	610953	611002	.	-	0	Parent=CBEC_224312;ID=CBEC_224312_intron
V	QG2082_V1	CDS	611003	611085	.	-	0	ID=CBEC_224336;Parent=CBEC_224312
V	QG2082_V1	exon	611003	611085	.	-	.	ID=CBEC_224324;Parent=CBEC_224312
V	QG2082_V1	CDS	611245	611417	.	-	2	ID=CBEC_224353;Parent=CBEC_224348
V	QG2082_V1	exon	611245	611417	.	-	.	ID=CBEC_224349;Parent=CBEC_224348
V	QG2082_V1	gene	611245	611886	.	-	.	ID=CBEC_224347;Name=EVM prediction V.124
V	QG2082_V1	mRNA	611245	611886	.	-	.	ID=CBEC_224348;Parent=CBEC_224347;Name=EVM prediction V.124
V	QG2082_V1	intron	611418	611463	.	-	0	Parent=CBEC_224348;ID=CBEC_224348_intron
V	QG2082_V1	CDS	611464	611623	.	-	0	ID=CBEC_224354;Parent=CBEC_224348
V	QG2082_V1	exon	611464	611623	.	-	.	ID=CBEC_224350;Parent=CBEC_224348
V	QG2082_V1	intron	611624	611666	.	-	1	Parent=CBEC_224348;ID=CBEC_224348_intron
V	QG2082_V1	CDS	611667	611766	.	-	1	ID=CBEC_224355;Parent=CBEC_224348
V	QG2082_V1	exon	611667	611766	.	-	.	ID=CBEC_224351;Parent=CBEC_224348
V	QG2082_V1	intron	611767	611806	.	-	0	Parent=CBEC_224348;ID=CBEC_224348_intron
V	QG2082_V1	CDS	611807	611886	.	-	0	ID=CBEC_224356;Parent=CBEC_224348
V	QG2082_V1	exon	611807	611886	.	-	.	ID=CBEC_224352;Parent=CBEC_224348
V	QG2082_V1	CDS	612086	612186	.	-	2	ID=CBEC_224373;Parent=CBEC_224368
V	QG2082_V1	exon	612086	612186	.	-	.	ID=CBEC_224369;Parent=CBEC_224368
V	QG2082_V1	gene	612086	612698	.	-	.	ID=CBEC_224367;Name=EVM prediction V.125
V	QG2082_V1	mRNA	612086	612698	.	-	.	ID=CBEC_224368;Parent=CBEC_224367;Name=EVM prediction V.125
V	QG2082_V1	intron	612187	612233	.	-	0	Parent=CBEC_224368;ID=CBEC_224368_intron
V	QG2082_V1	CDS	612234	612399	.	-	0	ID=CBEC_224374;Parent=CBEC_224368
V	QG2082_V1	exon	612234	612399	.	-	.	ID=CBEC_224370;Parent=CBEC_224368
V	QG2082_V1	intron	612400	612445	.	-	1	Parent=CBEC_224368;ID=CBEC_224368_intron
V	QG2082_V1	CDS	612446	612551	.	-	1	ID=CBEC_224375;Parent=CBEC_224368
V	QG2082_V1	exon	612446	612551	.	-	.	ID=CBEC_224371;Parent=CBEC_224368
V	QG2082_V1	intron	612552	612600	.	-	0	Parent=CBEC_224368;ID=CBEC_224368_intron
V	QG2082_V1	CDS	612601	612698	.	-	0	ID=CBEC_224376;Parent=CBEC_224368
V	QG2082_V1	exon	612601	612698	.	-	.	ID=CBEC_224372;Parent=CBEC_224368
V	QG2082_V1	CDS	612914	613026	.	-	2	ID=CBEC_224401;Parent=CBEC_224388
V	QG2082_V1	exon	612914	613026	.	-	.	ID=CBEC_224389;Parent=CBEC_224388
V	QG2082_V1	gene	612914	615153	.	-	.	ID=CBEC_224387;Name=EVM prediction V.126;celegans_gene_ids=WBGene00020236;celegans_gene_names=lgc-1
V	QG2082_V1	mRNA	612914	615153	.	-	.	ID=CBEC_224388;Parent=CBEC_224387;Name=EVM prediction V.126;InterPro=IPR036734,IPR006201,IPR036719,IPR038050,IPR006202,IPR018000;Gene_Ontology=GO:0005230,GO:0006811,GO:0016020,GO:0004888,GO:0005216,GO:0034220
V	QG2082_V1	intron	613027	613074	.	-	0	Parent=CBEC_224388;ID=CBEC_224388_intron
V	QG2082_V1	CDS	613075	613231	.	-	0	ID=CBEC_224402;Parent=CBEC_224388
V	QG2082_V1	exon	613075	613231	.	-	.	ID=CBEC_224390;Parent=CBEC_224388
V	QG2082_V1	intron	613232	613280	.	-	1	Parent=CBEC_224388;ID=CBEC_224388_intron
V	QG2082_V1	CDS	613281	613380	.	-	1	ID=CBEC_224403;Parent=CBEC_224388
V	QG2082_V1	exon	613281	613380	.	-	.	ID=CBEC_224391;Parent=CBEC_224388
V	QG2082_V1	intron	613381	613423	.	-	1	Parent=CBEC_224388;ID=CBEC_224388_intron
V	QG2082_V1	CDS	613424	613525	.	-	1	ID=CBEC_224404;Parent=CBEC_224388
V	QG2082_V1	exon	613424	613525	.	-	.	ID=CBEC_224392;Parent=CBEC_224388
V	QG2082_V1	intron	613526	613769	.	-	2	Parent=CBEC_224388;ID=CBEC_224388_intron
V	QG2082_V1	CDS	613770	613902	.	-	2	ID=CBEC_224405;Parent=CBEC_224388
V	QG2082_V1	exon	613770	613902	.	-	.	ID=CBEC_224393;Parent=CBEC_224388
V	QG2082_V1	intron	613903	613947	.	-	0	Parent=CBEC_224388;ID=CBEC_224388_intron
V	QG2082_V1	CDS	613948	614041	.	-	0	ID=CBEC_224406;Parent=CBEC_224388
V	QG2082_V1	exon	613948	614041	.	-	.	ID=CBEC_224394;Parent=CBEC_224388
V	QG2082_V1	intron	614042	614158	.	-	0	Parent=CBEC_224388;ID=CBEC_224388_intron
V	QG2082_V1	CDS	614159	614281	.	-	0	ID=CBEC_224407;Parent=CBEC_224388
V	QG2082_V1	exon	614159	614281	.	-	.	ID=CBEC_224395;Parent=CBEC_224388
V	QG2082_V1	intron	614282	614324	.	-	0	Parent=CBEC_224388;ID=CBEC_224388_intron
V	QG2082_V1	CDS	614325	614513	.	-	0	ID=CBEC_224408;Parent=CBEC_224388
V	QG2082_V1	exon	614325	614513	.	-	.	ID=CBEC_224396;Parent=CBEC_224388
V	QG2082_V1	intron	614514	614556	.	-	0	Parent=CBEC_224388;ID=CBEC_224388_intron
V	QG2082_V1	CDS	614557	614760	.	-	0	ID=CBEC_224409;Parent=CBEC_224388
V	QG2082_V1	exon	614557	614760	.	-	.	ID=CBEC_224397;Parent=CBEC_224388
V	QG2082_V1	intron	614761	614862	.	-	2	Parent=CBEC_224388;ID=CBEC_224388_intron
V	QG2082_V1	repeat_region	614777	614844	.	.	.	X=Cluster1191_149XXXXUnknown;ID=Cluster1191_149XXXXUnknown;intact=TRUE
V	QG2082_V1	CDS	614863	614954	.	-	2	ID=CBEC_224410;Parent=CBEC_224388
V	QG2082_V1	exon	614863	614954	.	-	.	ID=CBEC_224398;Parent=CBEC_224388
V	QG2082_V1	intron	614955	614997	.	-	2	Parent=CBEC_224388;ID=CBEC_224388_intron
V	QG2082_V1	CDS	614998	615093	.	-	2	ID=CBEC_224411;Parent=CBEC_224388
V	QG2082_V1	exon	614998	615093	.	-	.	ID=CBEC_224399;Parent=CBEC_224388
V	QG2082_V1	intron	615094	615137	.	-	0	Parent=CBEC_224388;ID=CBEC_224388_intron
V	QG2082_V1	CDS	615138	615153	.	-	0	ID=CBEC_224412;Parent=CBEC_224388
V	QG2082_V1	exon	615138	615153	.	-	.	ID=CBEC_224400;Parent=CBEC_224388
V	QG2082_V1	exon	615208	615471	.	-	.	ID=CBEC_224425;Parent=CBEC_224424
V	QG2082_V1	gene	615208	616906	.	-	.	ID=CBEC_224423;Name=EVM prediction V.127;celegans_gene_ids=WBGene00003647;celegans_gene_names=nhr-57
V	QG2082_V1	mRNA	615208	616906	.	-	.	ID=CBEC_224424;Parent=CBEC_224423;Name=EVM prediction V.127;InterPro=IPR035500,IPR001628,IPR000536,IPR013088;Gene_Ontology=GO:0003700,GO:0008270,GO:0043565,GO:0006355
V	QG2082_V1	three_prime_UTR	615208	615372	.	-	.	ID=CBEC_224440;Parent=CBEC_224424
V	QG2082_V1	CDS	615373	615471	.	-	0	ID=CBEC_224432;Parent=CBEC_224424
V	QG2082_V1	intron	615472	615518	.	-	1	Parent=CBEC_224424;ID=CBEC_224424_intron
V	QG2082_V1	repeat_region	615473	615485	.	.	.	X=Cluster732_444XXXXUnknown;ID=Cluster732_444XXXXUnknown;intact=TRUE
V	QG2082_V1	repeat_region	615486	615526	.	.	.	X=Cluster732_445XXXXUnknown;ID=Cluster732_445XXXXUnknown;intact=TRUE
V	QG2082_V1	CDS	615519	615789	.	-	1	ID=CBEC_224433;Parent=CBEC_224424
V	QG2082_V1	exon	615519	615789	.	-	.	ID=CBEC_224426;Parent=CBEC_224424
V	QG2082_V1	repeat_region	615527	615540	.	.	.	X=Cluster732_445XXXXUnknown;ID=Cluster732_445XXXXUnknown;intact=TRUE
V	QG2082_V1	intron	615790	615833	.	-	0	Parent=CBEC_224424;ID=CBEC_224424_intron
V	QG2082_V1	CDS	615834	616135	.	-	0	ID=CBEC_224434;Parent=CBEC_224424
V	QG2082_V1	exon	615834	616135	.	-	.	ID=CBEC_224427;Parent=CBEC_224424
V	QG2082_V1	intron	616136	616183	.	-	0	Parent=CBEC_224424;ID=CBEC_224424_intron
V	QG2082_V1	CDS	616184	616288	.	-	0	ID=CBEC_224435;Parent=CBEC_224424
V	QG2082_V1	exon	616184	616288	.	-	.	ID=CBEC_224428;Parent=CBEC_224424
V	QG2082_V1	intron	616289	616331	.	-	2	Parent=CBEC_224424;ID=CBEC_224424_intron
V	QG2082_V1	CDS	616332	616438	.	-	2	ID=CBEC_224436;Parent=CBEC_224424
V	QG2082_V1	exon	616332	616438	.	-	.	ID=CBEC_224429;Parent=CBEC_224424
V	QG2082_V1	intron	616439	616556	.	-	1	Parent=CBEC_224424;ID=CBEC_224424_intron
V	QG2082_V1	CDS	616557	616714	.	-	1	ID=CBEC_224437;Parent=CBEC_224424
V	QG2082_V1	exon	616557	616714	.	-	.	ID=CBEC_224430;Parent=CBEC_224424
V	QG2082_V1	intron	616715	616762	.	-	0	Parent=CBEC_224424;ID=CBEC_224424_intron
V	QG2082_V1	CDS	616763	616845	.	-	0	ID=CBEC_224438;Parent=CBEC_224424
V	QG2082_V1	exon	616763	616906	.	-	.	ID=CBEC_224431;Parent=CBEC_224424
V	QG2082_V1	five_prime_UTR	616846	616906	.	-	.	ID=CBEC_224439;Parent=CBEC_224424
V	QG2082_V1	CDS	617888	618514	.	+	0	ID=CBEC_224455;Parent=CBEC_224452
V	QG2082_V1	exon	617888	618514	.	+	.	ID=CBEC_224453;Parent=CBEC_224452
V	QG2082_V1	gene	617888	618982	.	+	.	ID=CBEC_224451;Name=EVM prediction V.128
V	QG2082_V1	mRNA	617888	618982	.	+	.	ID=CBEC_224452;Parent=CBEC_224451;Name=EVM prediction V.128;InterPro=IPR019428
V	QG2082_V1	intron	618515	618565	.	+	0	Parent=CBEC_224452;ID=CBEC_224452_intron
V	QG2082_V1	CDS	618566	618982	.	+	0	ID=CBEC_224456;Parent=CBEC_224452
V	QG2082_V1	exon	618566	618982	.	+	.	ID=CBEC_224454;Parent=CBEC_224452
V	QG2082_V1	CDS	619699	619836	.	+	0	ID=CBEC_224471;Parent=CBEC_224468
V	QG2082_V1	exon	619699	619836	.	+	.	ID=CBEC_224469;Parent=CBEC_224468
V	QG2082_V1	gene	619699	620087	.	+	.	ID=CBEC_224467;Name=EVM prediction V.129
V	QG2082_V1	mRNA	619699	620087	.	+	.	ID=CBEC_224468;Parent=CBEC_224467;Name=EVM prediction V.129
V	QG2082_V1	intron	619837	619943	.	+	0	Parent=CBEC_224468;ID=CBEC_224468_intron
V	QG2082_V1	CDS	619944	620087	.	+	0	ID=CBEC_224472;Parent=CBEC_224468
V	QG2082_V1	exon	619944	620087	.	+	.	ID=CBEC_224470;Parent=CBEC_224468
V	QG2082_V1	repeat_region	620277	620351	.	.	.	X=Cluster1276_287XXXXLTR-Gypsy;ID=Cluster1276_287XXXXLTR-Gypsy;intact=TRUE
V	QG2082_V1	repeat_region	621030	621390	.	.	.	X=Cluster40_13XXXXDNA-TcMar-Tc1;ID=Cluster40_13XXXXDNA-TcMar-Tc1;intact=TRUE
V	QG2082_V1	repeat_region	622033	622143	.	.	.	X=Cluster95_349XXXXUnknown;ID=Cluster95_349XXXXUnknown;intact=TRUE
V	QG2082_V1	repeat_region	622457	623410	.	.	.	X=Cluster714_61XXXXDNA-TcMar-Tc1;ID=Cluster714_61XXXXDNA-TcMar-Tc1;intact=TRUE
V	QG2082_V1	repeat_region	623667	623896	.	.	.	X=Cluster1008_42XXXXDNA-TcMar-Tc1;ID=Cluster1008_42XXXXDNA-TcMar-Tc1;intact=TRUE
V	QG2082_V1	repeat_region	623897	623911	.	.	.	X=Cluster714_62XXXXDNA-TcMar-Tc1;ID=Cluster714_62XXXXDNA-TcMar-Tc1;intact=TRUE
V	QG2082_V1	repeat_region	623912	624056	.	.	.	X=Cluster870_6XXXXDNA-hAT;ID=Cluster870_6XXXXDNA-hAT;intact=TRUE
V	QG2082_V1	repeat_region	624057	624082	.	.	.	X=Cluster870_6XXXXDNA-hAT;ID=Cluster870_6XXXXDNA-hAT;intact=TRUE
V	QG2082_V1	repeat_region	625023	625391	.	.	.	X=Cluster714_63XXXXDNA-TcMar-Tc1;ID=Cluster714_63XXXXDNA-TcMar-Tc1;intact=TRUE
V	QG2082_V1	repeat_region	625418	625500	.	.	.	X=Cluster714_64XXXXDNA-TcMar-Tc1;ID=Cluster714_64XXXXDNA-TcMar-Tc1;intact=TRUE
V	QG2082_V1	CDS	625838	625988	.	+	0	ID=CBEC_224487;Parent=CBEC_224484
V	QG2082_V1	exon	625838	625988	.	+	.	ID=CBEC_224485;Parent=CBEC_224484
V	QG2082_V1	gene	625838	626478	.	+	.	ID=CBEC_224483;Name=EVM prediction V.130
V	QG2082_V1	mRNA	625838	626478	.	+	.	ID=CBEC_224484;Parent=CBEC_224483;Name=EVM prediction V.130
V	QG2082_V1	intron	625989	626035	.	+	2	Parent=CBEC_224484;ID=CBEC_224484_intron
V	QG2082_V1	CDS	626036	626478	.	+	2	ID=CBEC_224488;Parent=CBEC_224484
V	QG2082_V1	exon	626036	626478	.	+	.	ID=CBEC_224486;Parent=CBEC_224484
V	QG2082_V1	CDS	626726	627022	.	+	0	ID=CBEC_224502;Parent=CBEC_224500
V	QG2082_V1	exon	626726	627022	.	+	.	ID=CBEC_224501;Parent=CBEC_224500
V	QG2082_V1	gene	626726	627022	.	+	.	ID=CBEC_224499;Name=EVM prediction V.131
V	QG2082_V1	mRNA	626726	627022	.	+	.	ID=CBEC_224500;Parent=CBEC_224499;Name=EVM prediction V.131;InterPro=IPR019428
V	QG2082_V1	CDS	627215	628133	.	+	0	ID=CBEC_224517;Parent=CBEC_224514
V	QG2082_V1	exon	627215	628133	.	+	.	ID=CBEC_224515;Parent=CBEC_224514
V	QG2082_V1	gene	627215	628281	.	+	.	ID=CBEC_224513;Name=EVM prediction V.132
V	QG2082_V1	mRNA	627215	628281	.	+	.	ID=CBEC_224514;Parent=CBEC_224513;Name=EVM prediction V.132;InterPro=IPR019428
V	QG2082_V1	intron	628134	628177	.	+	2	Parent=CBEC_224514;ID=CBEC_224514_intron
V	QG2082_V1	CDS	628178	628281	.	+	2	ID=CBEC_224518;Parent=CBEC_224514
V	QG2082_V1	exon	628178	628281	.	+	.	ID=CBEC_224516;Parent=CBEC_224514
V	QG2082_V1	CDS	628677	628754	.	+	0	ID=CBEC_224536;Parent=CBEC_224530
V	QG2082_V1	exon	628677	628754	.	+	.	ID=CBEC_224531;Parent=CBEC_224530
V	QG2082_V1	gene	628677	630057	.	+	.	ID=CBEC_224529;Name=EVM prediction V.133;celegans_gene_ids=WBGene00020016,WBGene00022642;celegans_gene_names=lipl-3,lipl-5
V	QG2082_V1	mRNA	628677	630057	.	+	.	ID=CBEC_224530;Parent=CBEC_224529;Name=EVM prediction V.133;InterPro=IPR029058,IPR025483,IPR006693;Gene_Ontology=GO:0016788,GO:0006629
V	QG2082_V1	intron	628755	628797	.	+	0	Parent=CBEC_224530;ID=CBEC_224530_intron
V	QG2082_V1	CDS	628798	629379	.	+	0	ID=CBEC_224537;Parent=CBEC_224530
V	QG2082_V1	exon	628798	629379	.	+	.	ID=CBEC_224532;Parent=CBEC_224530
V	QG2082_V1	intron	629380	629422	.	+	0	Parent=CBEC_224530;ID=CBEC_224530_intron
V	QG2082_V1	CDS	629423	629716	.	+	0	ID=CBEC_224538;Parent=CBEC_224530
V	QG2082_V1	exon	629423	629716	.	+	.	ID=CBEC_224533;Parent=CBEC_224530
V	QG2082_V1	intron	629717	629758	.	+	0	Parent=CBEC_224530;ID=CBEC_224530_intron
V	QG2082_V1	CDS	629759	629896	.	+	0	ID=CBEC_224539;Parent=CBEC_224530
V	QG2082_V1	exon	629759	629896	.	+	.	ID=CBEC_224534;Parent=CBEC_224530
V	QG2082_V1	intron	629897	629940	.	+	0	Parent=CBEC_224530;ID=CBEC_224530_intron
V	QG2082_V1	CDS	629941	630057	.	+	0	ID=CBEC_224540;Parent=CBEC_224530
V	QG2082_V1	exon	629941	630057	.	+	.	ID=CBEC_224535;Parent=CBEC_224530
V	QG2082_V1	repeat_region	630187	630229	.	.	.	X=TCn_221XXXXSimple_repeat;ID=TCn_221XXXXSimple_repeat;intact=TRUE
V	QG2082_V1	repeat_region	630546	630763	.	.	.	X=Cluster929_60XXXXUnknown;ID=Cluster929_60XXXXUnknown;intact=TRUE
V	QG2082_V1	repeat_region	630781	630988	.	.	.	X=Cluster929_61XXXXUnknown;ID=Cluster929_61XXXXUnknown;intact=TRUE
V	QG2082_V1	repeat_region	631006	631214	.	.	.	X=Cluster929_62XXXXUnknown;ID=Cluster929_62XXXXUnknown;intact=TRUE
V	QG2082_V1	repeat_region	631712	631852	.	.	.	X=Cluster943_46XXXXDNA-TcMar-Tc1;ID=Cluster943_46XXXXDNA-TcMar-Tc1;intact=TRUE
V	QG2082_V1	repeat_region	631853	631890	.	.	.	X=Cluster943_47XXXXDNA-TcMar-Tc1;ID=Cluster943_47XXXXDNA-TcMar-Tc1;intact=TRUE
V	QG2082_V1	repeat_region	632707	632750	.	.	.	X=TAGTGAn_2XXXXSimple_repeat;ID=TAGTGAn_2XXXXSimple_repeat;intact=TRUE
V	QG2082_V1	repeat_region	634224	634292	.	.	.	X=Cluster871_102XXXXUnknown;ID=Cluster871_102XXXXUnknown;intact=TRUE
V	QG2082_V1	repeat_region	634293	634343	.	.	.	X=Cluster1269_8XXXXUnknown;ID=Cluster1269_8XXXXUnknown;intact=TRUE
V	QG2082_V1	repeat_region	634344	634351	.	.	.	X=Cluster1295_96XXXXDNA-TcMar-Tc1;ID=Cluster1295_96XXXXDNA-TcMar-Tc1;intact=TRUE
V	QG2082_V1	repeat_region	634352	634373	.	.	.	X=Cluster1295_96XXXXDNA-TcMar-Tc1;ID=Cluster1295_96XXXXDNA-TcMar-Tc1;intact=TRUE
V	QG2082_V1	repeat_region	634374	634441	.	.	.	X=Cluster1295_96XXXXDNA-TcMar-Tc1;ID=Cluster1295_96XXXXDNA-TcMar-Tc1;intact=TRUE
V	QG2082_V1	repeat_region	634442	634627	.	.	.	X=Cluster464_30XXXXUnknown;ID=Cluster464_30XXXXUnknown;intact=TRUE
V	QG2082_V1	CDS	634669	634714	.	+	0	ID=CBEC_224557;Parent=CBEC_224552
V	QG2082_V1	exon	634669	634714	.	+	.	ID=CBEC_224553;Parent=CBEC_224552
V	QG2082_V1	gene	634669	635566	.	+	.	ID=CBEC_224551;Name=EVM prediction V.134
V	QG2082_V1	mRNA	634669	635566	.	+	.	ID=CBEC_224552;Parent=CBEC_224551;Name=EVM prediction V.134
V	QG2082_V1	intron	634715	635175	.	+	2	Parent=CBEC_224552;ID=CBEC_224552_intron
V	QG2082_V1	repeat_region	634763	634850	.	.	.	X=Cluster1269_9XXXXUnknown;ID=Cluster1269_9XXXXUnknown;intact=TRUE
V	QG2082_V1	repeat_region	634888	634932	.	.	.	X=Cluster1295_97XXXXDNA-TcMar-Tc1;ID=Cluster1295_97XXXXDNA-TcMar-Tc1;intact=TRUE
V	QG2082_V1	repeat_region	634933	635119	.	.	.	X=Cluster465_23XXXXUnknown;ID=Cluster465_23XXXXUnknown;intact=TRUE
V	QG2082_V1	repeat_region	635120	635159	.	.	.	X=Cluster465_23XXXXUnknown;ID=Cluster465_23XXXXUnknown;intact=TRUE
V	QG2082_V1	CDS	635176	635228	.	+	2	ID=CBEC_224558;Parent=CBEC_224552
V	QG2082_V1	exon	635176	635228	.	+	.	ID=CBEC_224554;Parent=CBEC_224552
V	QG2082_V1	intron	635229	635276	.	+	0	Parent=CBEC_224552;ID=CBEC_224552_intron
V	QG2082_V1	CDS	635277	635455	.	+	0	ID=CBEC_224559;Parent=CBEC_224552
V	QG2082_V1	exon	635277	635455	.	+	.	ID=CBEC_224555;Parent=CBEC_224552
V	QG2082_V1	repeat_region	635437	635602	.	.	.	X=Cluster795_35XXXXUnknown;ID=Cluster795_35XXXXUnknown;intact=TRUE
V	QG2082_V1	intron	635456	635502	.	+	1	Parent=CBEC_224552;ID=CBEC_224552_intron
V	QG2082_V1	CDS	635503	635566	.	+	1	ID=CBEC_224560;Parent=CBEC_224552
V	QG2082_V1	exon	635503	635566	.	+	.	ID=CBEC_224556;Parent=CBEC_224552
V	QG2082_V1	CDS	636141	636408	.	-	1	ID=CBEC_224575;Parent=CBEC_224572
V	QG2082_V1	exon	636141	636408	.	-	.	ID=CBEC_224573;Parent=CBEC_224572
V	QG2082_V1	gene	636141	636797	.	-	.	ID=CBEC_224571;Name=EVM prediction V.135
V	QG2082_V1	mRNA	636141	636797	.	-	.	ID=CBEC_224572;Parent=CBEC_224571;Name=EVM prediction V.135
V	QG2082_V1	intron	636409	636690	.	-	0	Parent=CBEC_224572;ID=CBEC_224572_intron
V	QG2082_V1	repeat_region	636512	636697	.	.	.	X=Cluster795_36XXXXUnknown;ID=Cluster795_36XXXXUnknown;intact=TRUE
V	QG2082_V1	CDS	636691	636797	.	-	0	ID=CBEC_224576;Parent=CBEC_224572
V	QG2082_V1	exon	636691	636797	.	-	.	ID=CBEC_224574;Parent=CBEC_224572
V	QG2082_V1	repeat_region	636888	637116	.	.	.	X=Cluster465_24XXXXUnknown;ID=Cluster465_24XXXXUnknown;intact=TRUE
V	QG2082_V1	repeat_region	637203	637256	.	.	.	X=Cluster1269_10XXXXUnknown;ID=Cluster1269_10XXXXUnknown;intact=TRUE
V	QG2082_V1	repeat_region	637257	637283	.	.	.	X=Cluster262_325XXXXUnknown;ID=Cluster262_325XXXXUnknown;intact=TRUE
V	QG2082_V1	repeat_region	637284	637347	.	.	.	X=Cluster262_325XXXXUnknown;ID=Cluster262_325XXXXUnknown;intact=TRUE
V	QG2082_V1	repeat_region	637966	638003	.	.	.	X=Cluster943_48XXXXDNA-TcMar-Tc1;ID=Cluster943_48XXXXDNA-TcMar-Tc1;intact=TRUE
V	QG2082_V1	repeat_region	638004	638146	.	.	.	X=Cluster943_49XXXXDNA-TcMar-Tc1;ID=Cluster943_49XXXXDNA-TcMar-Tc1;intact=TRUE
V	QG2082_V1	repeat_region	638567	638787	.	.	.	X=Cluster464_31XXXXUnknown;ID=Cluster464_31XXXXUnknown;intact=TRUE
V	QG2082_V1	repeat_region	639027	639067	.	.	.	X=Cluster465_25XXXXUnknown;ID=Cluster465_25XXXXUnknown;intact=TRUE
V	QG2082_V1	repeat_region	639068	639253	.	.	.	X=Cluster1295_98XXXXDNA-TcMar-Tc1;ID=Cluster1295_98XXXXDNA-TcMar-Tc1;intact=TRUE
V	QG2082_V1	repeat_region	639254	639284	.	.	.	X=Cluster1295_98XXXXDNA-TcMar-Tc1;ID=Cluster1295_98XXXXDNA-TcMar-Tc1;intact=TRUE
V	QG2082_V1	repeat_region	639340	639420	.	.	.	X=Cluster1269_11XXXXUnknown;ID=Cluster1269_11XXXXUnknown;intact=TRUE
V	QG2082_V1	repeat_region	639553	639741	.	.	.	X=Cluster464_32XXXXUnknown;ID=Cluster464_32XXXXUnknown;intact=TRUE
V	QG2082_V1	repeat_region	639742	639808	.	.	.	X=Cluster1295_99XXXXDNA-TcMar-Tc1;ID=Cluster1295_99XXXXDNA-TcMar-Tc1;intact=TRUE
V	QG2082_V1	repeat_region	639809	639838	.	.	.	X=Cluster1269_12XXXXUnknown;ID=Cluster1269_12XXXXUnknown;intact=TRUE
V	QG2082_V1	repeat_region	639839	639889	.	.	.	X=Cluster1269_12XXXXUnknown;ID=Cluster1269_12XXXXUnknown;intact=TRUE
V	QG2082_V1	CDS	640808	641040	.	+	0	ID=CBEC_224594;Parent=CBEC_224588
V	QG2082_V1	exon	640808	641040	.	+	.	ID=CBEC_224589;Parent=CBEC_224588
V	QG2082_V1	gene	640808	644863	.	+	.	ID=CBEC_224587;Name=EVM prediction V.136
V	QG2082_V1	mRNA	640808	644863	.	+	.	ID=CBEC_224588;Parent=CBEC_224587;Name=EVM prediction V.136;InterPro=IPR019428
V	QG2082_V1	intron	641041	642200	.	+	1	Parent=CBEC_224588;ID=CBEC_224588_intron
V	QG2082_V1	CDS	642201	642301	.	+	1	ID=CBEC_224595;Parent=CBEC_224588
V	QG2082_V1	exon	642201	642301	.	+	.	ID=CBEC_224590;Parent=CBEC_224588
V	QG2082_V1	intron	642302	642530	.	+	2	Parent=CBEC_224588;ID=CBEC_224588_intron
V	QG2082_V1	CDS	642531	643174	.	+	2	ID=CBEC_224596;Parent=CBEC_224588
V	QG2082_V1	exon	642531	643174	.	+	.	ID=CBEC_224591;Parent=CBEC_224588
V	QG2082_V1	intron	643175	643793	.	+	0	Parent=CBEC_224588;ID=CBEC_224588_intron
V	QG2082_V1	CDS	643794	644733	.	+	0	ID=CBEC_224597;Parent=CBEC_224588
V	QG2082_V1	exon	643794	644733	.	+	.	ID=CBEC_224592;Parent=CBEC_224588
V	QG2082_V1	intron	644734	644777	.	+	2	Parent=CBEC_224588;ID=CBEC_224588_intron
V	QG2082_V1	CDS	644778	644863	.	+	2	ID=CBEC_224598;Parent=CBEC_224588
V	QG2082_V1	exon	644778	644863	.	+	.	ID=CBEC_224593;Parent=CBEC_224588
V	QG2082_V1	repeat_region	645100	645136	.	.	.	X=CATTn_10XXXXSimple_repeat;ID=CATTn_10XXXXSimple_repeat;intact=TRUE
V	QG2082_V1	repeat_region	645339	645376	.	.	.	X=Cluster943_50XXXXDNA-TcMar-Tc1;ID=Cluster943_50XXXXDNA-TcMar-Tc1;intact=TRUE
V	QG2082_V1	repeat_region	645377	645518	.	.	.	X=Cluster943_51XXXXDNA-TcMar-Tc1;ID=Cluster943_51XXXXDNA-TcMar-Tc1;intact=TRUE
V	QG2082_V1	repeat_region	645848	646050	.	.	.	X=Cluster929_63XXXXUnknown;ID=Cluster929_63XXXXUnknown;intact=TRUE
V	QG2082_V1	repeat_region	646068	646275	.	.	.	X=Cluster929_64XXXXUnknown;ID=Cluster929_64XXXXUnknown;intact=TRUE
V	QG2082_V1	repeat_region	647440	647462	.	.	.	X=TTGn_26XXXXSimple_repeat;ID=TTGn_26XXXXSimple_repeat;intact=TRUE
V	QG2082_V1	repeat_region	647504	647529	.	.	.	X=Cluster647_119XXXXUnknown;ID=Cluster647_119XXXXUnknown;intact=TRUE
V	QG2082_V1	repeat_region	647530	647539	.	.	.	X=Cluster331_252XXXXUnknown;ID=Cluster331_252XXXXUnknown;intact=TRUE
V	QG2082_V1	repeat_region	647540	647616	.	.	.	X=Cluster213_104XXXXDNA-TcMar-Tc1;ID=Cluster213_104XXXXDNA-TcMar-Tc1;intact=TRUE
V	QG2082_V1	repeat_region	647617	647633	.	.	.	X=Cluster213_104XXXXDNA-TcMar-Tc1;ID=Cluster213_104XXXXDNA-TcMar-Tc1;intact=TRUE
V	QG2082_V1	repeat_region	647721	647728	.	.	.	X=TCn_222XXXXSimple_repeat;ID=TCn_222XXXXSimple_repeat;intact=TRUE
V	QG2082_V1	repeat_region	647729	647789	.	.	.	X=CTCTCTGn_1XXXXSimple_repeat;ID=CTCTCTGn_1XXXXSimple_repeat;intact=TRUE
V	QG2082_V1	repeat_region	648064	648069	.	.	.	X=Cluster1239_67XXXXUnknown;ID=Cluster1239_67XXXXUnknown;intact=TRUE
V	QG2082_V1	repeat_region	648070	648191	.	.	.	X=Cluster834_192XXXXDNA-TcMar-Tc1;ID=Cluster834_192XXXXDNA-TcMar-Tc1;intact=TRUE
V	QG2082_V1	repeat_region	648192	648253	.	.	.	X=Cluster834_192XXXXDNA-TcMar-Tc1;ID=Cluster834_192XXXXDNA-TcMar-Tc1;intact=TRUE
V	QG2082_V1	repeat_region	648254	648254	.	.	.	X=Cluster316_34XXXXUnknown;ID=Cluster316_34XXXXUnknown;intact=TRUE
V	QG2082_V1	repeat_region	648255	648294	.	.	.	X=Cluster316_34XXXXUnknown;ID=Cluster316_34XXXXUnknown;intact=TRUE
V	QG2082_V1	repeat_region	648295	648453	.	.	.	X=Cluster1295_100XXXXDNA-TcMar-Tc1;ID=Cluster1295_100XXXXDNA-TcMar-Tc1;intact=TRUE
V	QG2082_V1	repeat_region	648454	648460	.	.	.	X=Cluster1295_100XXXXDNA-TcMar-Tc1;ID=Cluster1295_100XXXXDNA-TcMar-Tc1;intact=TRUE
V	QG2082_V1	repeat_region	648461	648535	.	.	.	X=Cluster316_35XXXXUnknown;ID=Cluster316_35XXXXUnknown;intact=TRUE
V	QG2082_V1	repeat_region	648536	648625	.	.	.	X=Cluster316_35XXXXUnknown;ID=Cluster316_35XXXXUnknown;intact=TRUE
V	QG2082_V1	repeat_region	648626	648690	.	.	.	X=Cluster1295_101XXXXDNA-TcMar-Tc1;ID=Cluster1295_101XXXXDNA-TcMar-Tc1;intact=TRUE
V	QG2082_V1	repeat_region	648691	648726	.	.	.	X=Cluster1295_101XXXXDNA-TcMar-Tc1;ID=Cluster1295_101XXXXDNA-TcMar-Tc1;intact=TRUE
V	QG2082_V1	CDS	648742	649896	.	-	0	ID=CBEC_224613;Parent=CBEC_224610
V	QG2082_V1	exon	648742	649896	.	-	.	ID=CBEC_224611;Parent=CBEC_224610
V	QG2082_V1	gene	648742	650490	.	-	.	ID=CBEC_224609;Name=EVM prediction V.137
V	QG2082_V1	mRNA	648742	650490	.	-	.	ID=CBEC_224610;Parent=CBEC_224609;Name=EVM prediction V.137
V	QG2082_V1	intron	649897	650469	.	-	0	Parent=CBEC_224610;ID=CBEC_224610_intron
V	QG2082_V1	repeat_region	649897	649943	.	.	.	X=Cluster1295_102XXXXDNA-TcMar-Tc1;ID=Cluster1295_102XXXXDNA-TcMar-Tc1;intact=TRUE
V	QG2082_V1	repeat_region	649944	650133	.	.	.	X=Cluster316_36XXXXUnknown;ID=Cluster316_36XXXXUnknown;intact=TRUE
V	QG2082_V1	repeat_region	650134	650140	.	.	.	X=Cluster1295_103XXXXDNA-TcMar-Tc1;ID=Cluster1295_103XXXXDNA-TcMar-Tc1;intact=TRUE
V	QG2082_V1	repeat_region	650141	650169	.	.	.	X=Cluster316_37XXXXUnknown;ID=Cluster316_37XXXXUnknown;intact=TRUE
V	QG2082_V1	repeat_region	650170	650191	.	.	.	X=Cluster316_37XXXXUnknown;ID=Cluster316_37XXXXUnknown;intact=TRUE
V	QG2082_V1	repeat_region	650207	650212	.	.	.	X=Cluster1239_68XXXXUnknown;ID=Cluster1239_68XXXXUnknown;intact=TRUE
V	QG2082_V1	repeat_region	650213	650244	.	.	.	X=Cluster834_193XXXXDNA-TcMar-Tc1;ID=Cluster834_193XXXXDNA-TcMar-Tc1;intact=TRUE
V	QG2082_V1	repeat_region	650245	650384	.	.	.	X=Cluster492_49XXXXUnknown;ID=Cluster492_49XXXXUnknown;intact=TRUE
V	QG2082_V1	repeat_region	650385	650443	.	.	.	X=Cluster492_49XXXXUnknown;ID=Cluster492_49XXXXUnknown;intact=TRUE
V	QG2082_V1	repeat_region	650444	650446	.	.	.	X=Cluster492_49XXXXUnknown;ID=Cluster492_49XXXXUnknown;intact=TRUE
V	QG2082_V1	repeat_region	650447	650449	.	.	.	X=Cluster1239_69XXXXUnknown;ID=Cluster1239_69XXXXUnknown;intact=TRUE
V	QG2082_V1	repeat_region	650450	650484	.	.	.	X=Cluster834_194XXXXDNA-TcMar-Tc1;ID=Cluster834_194XXXXDNA-TcMar-Tc1;intact=TRUE
V	QG2082_V1	CDS	650470	650490	.	-	0	ID=CBEC_224614;Parent=CBEC_224610
V	QG2082_V1	exon	650470	650490	.	-	.	ID=CBEC_224612;Parent=CBEC_224610
V	QG2082_V1	repeat_region	650485	650495	.	.	.	X=Cluster834_194XXXXDNA-TcMar-Tc1;ID=Cluster834_194XXXXDNA-TcMar-Tc1;intact=TRUE
V	QG2082_V1	repeat_region	650496	650637	.	.	.	X=Cluster492_50XXXXUnknown;ID=Cluster492_50XXXXUnknown;intact=TRUE
V	QG2082_V1	repeat_region	650638	650696	.	.	.	X=Cluster492_50XXXXUnknown;ID=Cluster492_50XXXXUnknown;intact=TRUE
V	QG2082_V1	repeat_region	650697	650699	.	.	.	X=Cluster492_50XXXXUnknown;ID=Cluster492_50XXXXUnknown;intact=TRUE
V	QG2082_V1	repeat_region	650700	650702	.	.	.	X=Cluster1239_70XXXXUnknown;ID=Cluster1239_70XXXXUnknown;intact=TRUE
V	QG2082_V1	repeat_region	650703	650737	.	.	.	X=Cluster834_195XXXXDNA-TcMar-Tc1;ID=Cluster834_195XXXXDNA-TcMar-Tc1;intact=TRUE
V	QG2082_V1	repeat_region	650738	650748	.	.	.	X=Cluster834_195XXXXDNA-TcMar-Tc1;ID=Cluster834_195XXXXDNA-TcMar-Tc1;intact=TRUE
V	QG2082_V1	repeat_region	650749	650888	.	.	.	X=Cluster492_51XXXXUnknown;ID=Cluster492_51XXXXUnknown;intact=TRUE
V	QG2082_V1	repeat_region	650889	650947	.	.	.	X=Cluster492_51XXXXUnknown;ID=Cluster492_51XXXXUnknown;intact=TRUE
V	QG2082_V1	repeat_region	650948	650950	.	.	.	X=Cluster492_51XXXXUnknown;ID=Cluster492_51XXXXUnknown;intact=TRUE
V	QG2082_V1	repeat_region	650951	650988	.	.	.	X=Cluster1239_71XXXXUnknown;ID=Cluster1239_71XXXXUnknown;intact=TRUE
V	QG2082_V1	repeat_region	650989	650999	.	.	.	X=Cluster1239_71XXXXUnknown;ID=Cluster1239_71XXXXUnknown;intact=TRUE
V	QG2082_V1	repeat_region	651000	651141	.	.	.	X=Cluster492_52XXXXUnknown;ID=Cluster492_52XXXXUnknown;intact=TRUE
V	QG2082_V1	repeat_region	651142	651203	.	.	.	X=Cluster492_52XXXXUnknown;ID=Cluster492_52XXXXUnknown;intact=TRUE
V	QG2082_V1	repeat_region	651204	651206	.	.	.	X=Cluster1239_72XXXXUnknown;ID=Cluster1239_72XXXXUnknown;intact=TRUE
V	QG2082_V1	repeat_region	651207	651241	.	.	.	X=Cluster834_196XXXXDNA-TcMar-Tc1;ID=Cluster834_196XXXXDNA-TcMar-Tc1;intact=TRUE
V	QG2082_V1	repeat_region	651242	651252	.	.	.	X=Cluster834_196XXXXDNA-TcMar-Tc1;ID=Cluster834_196XXXXDNA-TcMar-Tc1;intact=TRUE
V	QG2082_V1	repeat_region	651253	651392	.	.	.	X=Cluster492_53XXXXUnknown;ID=Cluster492_53XXXXUnknown;intact=TRUE
V	QG2082_V1	repeat_region	651393	651451	.	.	.	X=Cluster492_53XXXXUnknown;ID=Cluster492_53XXXXUnknown;intact=TRUE
V	QG2082_V1	repeat_region	651452	651454	.	.	.	X=Cluster492_53XXXXUnknown;ID=Cluster492_53XXXXUnknown;intact=TRUE
V	QG2082_V1	repeat_region	651455	651492	.	.	.	X=Cluster1239_73XXXXUnknown;ID=Cluster1239_73XXXXUnknown;intact=TRUE
V	QG2082_V1	repeat_region	651493	651503	.	.	.	X=Cluster1239_73XXXXUnknown;ID=Cluster1239_73XXXXUnknown;intact=TRUE
V	QG2082_V1	repeat_region	651504	651643	.	.	.	X=Cluster492_54XXXXUnknown;ID=Cluster492_54XXXXUnknown;intact=TRUE
V	QG2082_V1	repeat_region	651644	651705	.	.	.	X=Cluster492_54XXXXUnknown;ID=Cluster492_54XXXXUnknown;intact=TRUE
V	QG2082_V1	repeat_region	651706	651708	.	.	.	X=Cluster1239_74XXXXUnknown;ID=Cluster1239_74XXXXUnknown;intact=TRUE
V	QG2082_V1	repeat_region	651709	651743	.	.	.	X=Cluster834_197XXXXDNA-TcMar-Tc1;ID=Cluster834_197XXXXDNA-TcMar-Tc1;intact=TRUE
V	QG2082_V1	repeat_region	651744	651754	.	.	.	X=Cluster834_197XXXXDNA-TcMar-Tc1;ID=Cluster834_197XXXXDNA-TcMar-Tc1;intact=TRUE
V	QG2082_V1	repeat_region	651755	651896	.	.	.	X=Cluster492_55XXXXUnknown;ID=Cluster492_55XXXXUnknown;intact=TRUE
V	QG2082_V1	repeat_region	651897	651955	.	.	.	X=Cluster492_55XXXXUnknown;ID=Cluster492_55XXXXUnknown;intact=TRUE
V	QG2082_V1	repeat_region	651956	651958	.	.	.	X=Cluster492_55XXXXUnknown;ID=Cluster492_55XXXXUnknown;intact=TRUE
V	QG2082_V1	repeat_region	651959	651961	.	.	.	X=Cluster1239_75XXXXUnknown;ID=Cluster1239_75XXXXUnknown;intact=TRUE
V	QG2082_V1	repeat_region	651962	651996	.	.	.	X=Cluster834_198XXXXDNA-TcMar-Tc1;ID=Cluster834_198XXXXDNA-TcMar-Tc1;intact=TRUE
V	QG2082_V1	repeat_region	651997	652007	.	.	.	X=Cluster834_198XXXXDNA-TcMar-Tc1;ID=Cluster834_198XXXXDNA-TcMar-Tc1;intact=TRUE
V	QG2082_V1	repeat_region	652008	652149	.	.	.	X=Cluster492_56XXXXUnknown;ID=Cluster492_56XXXXUnknown;intact=TRUE
V	QG2082_V1	repeat_region	652150	652208	.	.	.	X=Cluster492_56XXXXUnknown;ID=Cluster492_56XXXXUnknown;intact=TRUE
V	QG2082_V1	repeat_region	652209	652211	.	.	.	X=Cluster492_56XXXXUnknown;ID=Cluster492_56XXXXUnknown;intact=TRUE
V	QG2082_V1	repeat_region	652212	652249	.	.	.	X=Cluster1239_76XXXXUnknown;ID=Cluster1239_76XXXXUnknown;intact=TRUE
V	QG2082_V1	repeat_region	652250	652260	.	.	.	X=Cluster1239_76XXXXUnknown;ID=Cluster1239_76XXXXUnknown;intact=TRUE
V	QG2082_V1	repeat_region	652261	652402	.	.	.	X=Cluster492_57XXXXUnknown;ID=Cluster492_57XXXXUnknown;intact=TRUE
V	QG2082_V1	repeat_region	652403	652464	.	.	.	X=Cluster492_57XXXXUnknown;ID=Cluster492_57XXXXUnknown;intact=TRUE
V	QG2082_V1	repeat_region	652465	652502	.	.	.	X=Cluster1239_77XXXXUnknown;ID=Cluster1239_77XXXXUnknown;intact=TRUE
V	QG2082_V1	repeat_region	652503	652513	.	.	.	X=Cluster1239_77XXXXUnknown;ID=Cluster1239_77XXXXUnknown;intact=TRUE
V	QG2082_V1	repeat_region	652514	652655	.	.	.	X=Cluster492_58XXXXUnknown;ID=Cluster492_58XXXXUnknown;intact=TRUE
V	QG2082_V1	repeat_region	652656	652717	.	.	.	X=Cluster492_58XXXXUnknown;ID=Cluster492_58XXXXUnknown;intact=TRUE
V	QG2082_V1	repeat_region	652718	652755	.	.	.	X=Cluster1239_78XXXXUnknown;ID=Cluster1239_78XXXXUnknown;intact=TRUE
V	QG2082_V1	repeat_region	652756	652898	.	.	.	X=Cluster1239_78XXXXUnknown;ID=Cluster1239_78XXXXUnknown;intact=TRUE
V	QG2082_V1	CDS	653457	654384	.	+	0	ID=CBEC_224629;Parent=CBEC_224626
V	QG2082_V1	exon	653457	654384	.	+	.	ID=CBEC_224627;Parent=CBEC_224626
V	QG2082_V1	gene	653457	654497	.	+	.	ID=CBEC_224625;Name=EVM prediction V.138
V	QG2082_V1	mRNA	653457	654497	.	+	.	ID=CBEC_224626;Parent=CBEC_224625;Name=EVM prediction V.138;InterPro=IPR019428
V	QG2082_V1	intron	654385	654426	.	+	2	Parent=CBEC_224626;ID=CBEC_224626_intron
V	QG2082_V1	CDS	654427	654497	.	+	2	ID=CBEC_224630;Parent=CBEC_224626
V	QG2082_V1	exon	654427	654497	.	+	.	ID=CBEC_224628;Parent=CBEC_224626
V	QG2082_V1	repeat_region	654490	654514	.	.	.	X=TTGAn_25XXXXSimple_repeat;ID=TTGAn_25XXXXSimple_repeat;intact=TRUE
V	QG2082_V1	CDS	654641	655041	.	-	2	ID=CBEC_224645;Parent=CBEC_224642
V	QG2082_V1	exon	654641	655041	.	-	.	ID=CBEC_224643;Parent=CBEC_224642
V	QG2082_V1	gene	654641	655436	.	-	.	ID=CBEC_224641;Name=EVM prediction V.139;celegans_gene_ids=WBGene00008893,WBGene00009151,WBGene00009152,WBGene00009417,WBGene00009418,WBGene00009420,WBGene00009421,WBGene00009422,WBGene00009423,WBGene00009424,WBGene00011521,WBGene00013935,WBGene00013937,WBGene00013939,WBGene00013941,WBGene00013943,WBGene00015398,WBGene00016781,WBGene00016782,WBGene00020237,WBGene00020239,WBGene00020240,WBGene00020241,WBGene00020242,WBGene00020243,WBGene00020244,WBGene00021612;celegans_gene_names=F16H6.3,F26D2.13,F26D2.14,F35E8.1,F35E8.10,F35E8.13,F35E8.2,F35E8.6,F35E8.7,F35E8.9,phat-3,phat-4,phat-5,phat-7,T05B4.10,T05B4.12,T05B4.13,T05B4.8,T05B4.9,T06C12.14,tag-293,Y46H3D.8,ZK218.1,ZK218.11,ZK218.3,ZK218.5,ZK218.7
V	QG2082_V1	mRNA	654641	655436	.	-	.	ID=CBEC_224642;Parent=CBEC_224641;Name=EVM prediction V.139;InterPro=IPR003582
V	QG2082_V1	repeat_region	654726	654779	.	.	.	X=CAGGAGn_2XXXXSimple_repeat;ID=CAGGAGn_2XXXXSimple_repeat;intact=TRUE
V	QG2082_V1	intron	655042	655087	.	-	0	Parent=CBEC_224642;ID=CBEC_224642_intron
V	QG2082_V1	CDS	655088	655436	.	-	0	ID=CBEC_224646;Parent=CBEC_224642
V	QG2082_V1	exon	655088	655436	.	-	.	ID=CBEC_224644;Parent=CBEC_224642
V	QG2082_V1	CDS	655752	656146	.	-	2	ID=CBEC_224662;Parent=CBEC_224658
V	QG2082_V1	exon	655752	656146	.	-	.	ID=CBEC_224659;Parent=CBEC_224658
V	QG2082_V1	gene	655752	656731	.	-	.	ID=CBEC_224657;Name=EVM prediction V.140;celegans_gene_ids=WBGene00008893,WBGene00009151,WBGene00009152,WBGene00009417,WBGene00009418,WBGene00009420,WBGene00009421,WBGene00009422,WBGene00009423,WBGene00009424,WBGene00011521,WBGene00013935,WBGene00013937,WBGene00013939,WBGene00013941,WBGene00013943,WBGene00015398,WBGene00016781,WBGene00016782,WBGene00020237,WBGene00020239,WBGene00020240,WBGene00020241,WBGene00020242,WBGene00020243,WBGene00020244,WBGene00021612;celegans_gene_names=F16H6.3,F26D2.13,F26D2.14,F35E8.1,F35E8.10,F35E8.13,F35E8.2,F35E8.6,F35E8.7,F35E8.9,phat-3,phat-4,phat-5,phat-7,T05B4.10,T05B4.12,T05B4.13,T05B4.8,T05B4.9,T06C12.14,tag-293,Y46H3D.8,ZK218.1,ZK218.11,ZK218.3,ZK218.5,ZK218.7
V	QG2082_V1	mRNA	655752	656731	.	-	.	ID=CBEC_224658;Parent=CBEC_224657;Name=EVM prediction V.140;InterPro=IPR003582
V	QG2082_V1	repeat_region	655871	655925	.	.	.	X=GA-rich_1398XXXXGA-rich;ID=GA-rich_1398XXXXGA-rich;intact=TRUE
V	QG2082_V1	intron	656147	656192	.	-	0	Parent=CBEC_224658;ID=CBEC_224658_intron
V	QG2082_V1	CDS	656193	656454	.	-	0	ID=CBEC_224663;Parent=CBEC_224658
V	QG2082_V1	exon	656193	656454	.	-	.	ID=CBEC_224660;Parent=CBEC_224658
V	QG2082_V1	intron	656455	656641	.	-	0	Parent=CBEC_224658;ID=CBEC_224658_intron
V	QG2082_V1	CDS	656642	656731	.	-	0	ID=CBEC_224664;Parent=CBEC_224658
V	QG2082_V1	exon	656642	656731	.	-	.	ID=CBEC_224661;Parent=CBEC_224658
V	QG2082_V1	CDS	657126	657218	.	+	0	ID=CBEC_224680;Parent=CBEC_224676
V	QG2082_V1	exon	657126	657218	.	+	.	ID=CBEC_224677;Parent=CBEC_224676
V	QG2082_V1	gene	657126	657968	.	+	.	ID=CBEC_224675;Name=EVM prediction V.141;celegans_gene_ids=WBGene00008893,WBGene00009151,WBGene00009152,WBGene00009417,WBGene00009418,WBGene00009420,WBGene00009421,WBGene00009422,WBGene00009423,WBGene00009424,WBGene00011521,WBGene00013935,WBGene00013937,WBGene00013939,WBGene00013941,WBGene00013943,WBGene00015398,WBGene00016781,WBGene00016782,WBGene00020237,WBGene00020239,WBGene00020240,WBGene00020241,WBGene00020242,WBGene00020243,WBGene00020244,WBGene00021612;celegans_gene_names=F16H6.3,F26D2.13,F26D2.14,F35E8.1,F35E8.10,F35E8.13,F35E8.2,F35E8.6,F35E8.7,F35E8.9,phat-3,phat-4,phat-5,phat-7,T05B4.10,T05B4.12,T05B4.13,T05B4.8,T05B4.9,T06C12.14,tag-293,Y46H3D.8,ZK218.1,ZK218.11,ZK218.3,ZK218.5,ZK218.7
V	QG2082_V1	mRNA	657126	657968	.	+	.	ID=CBEC_224676;Parent=CBEC_224675;Name=EVM prediction V.141;InterPro=IPR003582
V	QG2082_V1	intron	657219	657264	.	+	0	Parent=CBEC_224676;ID=CBEC_224676_intron
V	QG2082_V1	CDS	657265	657526	.	+	0	ID=CBEC_224681;Parent=CBEC_224676
V	QG2082_V1	exon	657265	657526	.	+	.	ID=CBEC_224678;Parent=CBEC_224676
V	QG2082_V1	intron	657527	657570	.	+	2	Parent=CBEC_224676;ID=CBEC_224676_intron
V	QG2082_V1	CDS	657571	657968	.	+	2	ID=CBEC_224682;Parent=CBEC_224676
V	QG2082_V1	exon	657571	657968	.	+	.	ID=CBEC_224679;Parent=CBEC_224676
V	QG2082_V1	repeat_region	657792	657857	.	.	.	X=TCCn_73XXXXSimple_repeat;ID=TCCn_73XXXXSimple_repeat;intact=TRUE
V	QG2082_V1	exon	658857	659241	.	+	.	ID=CBEC_224695;Parent=CBEC_224694
V	QG2082_V1	five_prime_UTR	658857	658895	.	+	.	ID=CBEC_224699;Parent=CBEC_224694
V	QG2082_V1	gene	658857	659829	.	+	.	ID=CBEC_224693;Name=EVM prediction V.142;celegans_gene_ids=WBGene00008893,WBGene00009151,WBGene00009152,WBGene00009417,WBGene00009418,WBGene00009420,WBGene00009421,WBGene00009422,WBGene00009423,WBGene00009424,WBGene00011521,WBGene00013935,WBGene00013937,WBGene00013939,WBGene00013941,WBGene00013943,WBGene00015398,WBGene00016781,WBGene00016782,WBGene00020237,WBGene00020239,WBGene00020240,WBGene00020241,WBGene00020242,WBGene00020243,WBGene00020244,WBGene00021612;celegans_gene_names=F16H6.3,F26D2.13,F26D2.14,F35E8.1,F35E8.10,F35E8.13,F35E8.2,F35E8.6,F35E8.7,F35E8.9,phat-3,phat-4,phat-5,phat-7,T05B4.10,T05B4.12,T05B4.13,T05B4.8,T05B4.9,T06C12.14,tag-293,Y46H3D.8,ZK218.1,ZK218.11,ZK218.3,ZK218.5,ZK218.7
V	QG2082_V1	mRNA	658857	659829	.	+	.	ID=CBEC_224694;Parent=CBEC_224693;Name=EVM prediction V.142;InterPro=IPR003582
V	QG2082_V1	CDS	658896	659241	.	+	0	ID=CBEC_224697;Parent=CBEC_224694
V	QG2082_V1	intron	659242	659287	.	+	2	Parent=CBEC_224694;ID=CBEC_224694_intron
V	QG2082_V1	CDS	659288	659685	.	+	2	ID=CBEC_224698;Parent=CBEC_224694
V	QG2082_V1	exon	659288	659829	.	+	.	ID=CBEC_224696;Parent=CBEC_224694
V	QG2082_V1	repeat_region	659509	659565	.	.	.	X=TCCACCn_6XXXXSimple_repeat;ID=TCCACCn_6XXXXSimple_repeat;intact=TRUE
V	QG2082_V1	three_prime_UTR	659686	659829	.	+	.	ID=CBEC_224700;Parent=CBEC_224694
V	QG2082_V1	repeat_region	660079	660132	.	.	.	X=Cluster1155_31XXXXDNA-TcMar-Tc1;ID=Cluster1155_31XXXXDNA-TcMar-Tc1;intact=TRUE
V	QG2082_V1	CDS	660848	661208	.	+	0	ID=CBEC_224715;Parent=CBEC_224712
V	QG2082_V1	exon	660848	661208	.	+	.	ID=CBEC_224713;Parent=CBEC_224712
V	QG2082_V1	gene	660848	667100	.	+	.	ID=CBEC_224711;Name=EVM prediction V.143;celegans_gene_ids=WBGene00008893,WBGene00009151,WBGene00009152,WBGene00009417,WBGene00009418,WBGene00009420,WBGene00009421,WBGene00009422,WBGene00009423,WBGene00009424,WBGene00011521,WBGene00013935,WBGene00013937,WBGene00013939,WBGene00013941,WBGene00013943,WBGene00015398,WBGene00016781,WBGene00016782,WBGene00020237,WBGene00020239,WBGene00020240,WBGene00020241,WBGene00020242,WBGene00020243,WBGene00020244,WBGene00021612;celegans_gene_names=F16H6.3,F26D2.13,F26D2.14,F35E8.1,F35E8.10,F35E8.13,F35E8.2,F35E8.6,F35E8.7,F35E8.9,phat-3,phat-4,phat-5,phat-7,T05B4.10,T05B4.12,T05B4.13,T05B4.8,T05B4.9,T06C12.14,tag-293,Y46H3D.8,ZK218.1,ZK218.11,ZK218.3,ZK218.5,ZK218.7
V	QG2082_V1	mRNA	660848	667100	.	+	.	ID=CBEC_224712;Parent=CBEC_224711;Name=EVM prediction V.143;InterPro=IPR003582
V	QG2082_V1	repeat_region	661070	661110	.	.	.	X=CCACTGn_2XXXXSimple_repeat;ID=CCACTGn_2XXXXSimple_repeat;intact=TRUE
V	QG2082_V1	intron	661209	666702	.	+	2	Parent=CBEC_224712;ID=CBEC_224712_intron
V	QG2082_V1	repeat_region	661794	661948	.	.	.	X=Cluster262_326XXXXUnknown;ID=Cluster262_326XXXXUnknown;intact=TRUE
V	QG2082_V1	repeat_region	662946	662998	.	.	.	X=CCTCCAn_6XXXXSimple_repeat;ID=CCTCCAn_6XXXXSimple_repeat;intact=TRUE
V	QG2082_V1	repeat_region	663212	663256	.	.	.	X=TATCn_5XXXXSimple_repeat;ID=TATCn_5XXXXSimple_repeat;intact=TRUE
V	QG2082_V1	repeat_region	666296	666335	.	.	.	X=TCTGCCTn_1XXXXSimple_repeat;ID=TCTGCCTn_1XXXXSimple_repeat;intact=TRUE
V	QG2082_V1	CDS	666703	667100	.	+	2	ID=CBEC_224716;Parent=CBEC_224712
V	QG2082_V1	exon	666703	667100	.	+	.	ID=CBEC_224714;Parent=CBEC_224712
V	QG2082_V1	CDS	667345	667672	.	+	0	ID=CBEC_224738;Parent=CBEC_224728
V	QG2082_V1	exon	667345	667672	.	+	.	ID=CBEC_224729;Parent=CBEC_224728
V	QG2082_V1	gene	667345	672458	.	+	.	ID=CBEC_224727;Name=EVM prediction V.144
V	QG2082_V1	mRNA	667345	672458	.	+	.	ID=CBEC_224728;Parent=CBEC_224727;Name=EVM prediction V.144;InterPro=IPR019422,IPR019428
V	QG2082_V1	intron	667673	667714	.	+	2	Parent=CBEC_224728;ID=CBEC_224728_intron
V	QG2082_V1	CDS	667715	667905	.	+	2	ID=CBEC_224739;Parent=CBEC_224728
V	QG2082_V1	exon	667715	667905	.	+	.	ID=CBEC_224730;Parent=CBEC_224728
V	QG2082_V1	intron	667906	667958	.	+	0	Parent=CBEC_224728;ID=CBEC_224728_intron
V	QG2082_V1	CDS	667959	668262	.	+	0	ID=CBEC_224740;Parent=CBEC_224728
V	QG2082_V1	exon	667959	668262	.	+	.	ID=CBEC_224731;Parent=CBEC_224728
V	QG2082_V1	intron	668263	668304	.	+	2	Parent=CBEC_224728;ID=CBEC_224728_intron
V	QG2082_V1	CDS	668305	668343	.	+	2	ID=CBEC_224741;Parent=CBEC_224728
V	QG2082_V1	exon	668305	668343	.	+	.	ID=CBEC_224732;Parent=CBEC_224728
V	QG2082_V1	intron	668344	668933	.	+	2	Parent=CBEC_224728;ID=CBEC_224728_intron
V	QG2082_V1	CDS	668934	669115	.	+	2	ID=CBEC_224742;Parent=CBEC_224728
V	QG2082_V1	exon	668934	669115	.	+	.	ID=CBEC_224733;Parent=CBEC_224728
V	QG2082_V1	intron	669116	670536	.	+	0	Parent=CBEC_224728;ID=CBEC_224728_intron
V	QG2082_V1	repeat_region	669433	669476	.	.	.	X=TATCACn_13XXXXSimple_repeat;ID=TATCACn_13XXXXSimple_repeat;intact=TRUE
V	QG2082_V1	CDS	670537	670840	.	+	0	ID=CBEC_224743;Parent=CBEC_224728
V	QG2082_V1	exon	670537	670840	.	+	.	ID=CBEC_224734;Parent=CBEC_224728
V	QG2082_V1	intron	670841	671548	.	+	2	Parent=CBEC_224728;ID=CBEC_224728_intron
V	QG2082_V1	CDS	671549	672203	.	+	2	ID=CBEC_224744;Parent=CBEC_224728
V	QG2082_V1	exon	671549	672203	.	+	.	ID=CBEC_224735;Parent=CBEC_224728
V	QG2082_V1	intron	672204	672247	.	+	1	Parent=CBEC_224728;ID=CBEC_224728_intron
V	QG2082_V1	CDS	672248	672324	.	+	1	ID=CBEC_224745;Parent=CBEC_224728
V	QG2082_V1	exon	672248	672324	.	+	.	ID=CBEC_224736;Parent=CBEC_224728
V	QG2082_V1	intron	672325	672372	.	+	2	Parent=CBEC_224728;ID=CBEC_224728_intron
V	QG2082_V1	CDS	672373	672458	.	+	2	ID=CBEC_224746;Parent=CBEC_224728
V	QG2082_V1	exon	672373	672458	.	+	.	ID=CBEC_224737;Parent=CBEC_224728
V	QG2082_V1	CDS	672465	672730	.	-	2	ID=CBEC_224762;Parent=CBEC_224758
V	QG2082_V1	exon	672465	672730	.	-	.	ID=CBEC_224759;Parent=CBEC_224758
V	QG2082_V1	gene	672465	673404	.	-	.	ID=CBEC_224757;Name=EVM prediction V.145
V	QG2082_V1	mRNA	672465	673404	.	-	.	ID=CBEC_224758;Parent=CBEC_224757;Name=EVM prediction V.145
V	QG2082_V1	intron	672731	672783	.	-	2	Parent=CBEC_224758;ID=CBEC_224758_intron
V	QG2082_V1	CDS	672784	673092	.	-	2	ID=CBEC_224763;Parent=CBEC_224758
V	QG2082_V1	exon	672784	673092	.	-	.	ID=CBEC_224760;Parent=CBEC_224758
V	QG2082_V1	intron	673093	673196	.	-	0	Parent=CBEC_224758;ID=CBEC_224758_intron
V	QG2082_V1	CDS	673197	673404	.	-	0	ID=CBEC_224764;Parent=CBEC_224758
V	QG2082_V1	exon	673197	673404	.	-	.	ID=CBEC_224761;Parent=CBEC_224758
V	QG2082_V1	CDS	673950	674191	.	-	2	ID=CBEC_224780;Parent=CBEC_224776
V	QG2082_V1	exon	673950	674191	.	-	.	ID=CBEC_224777;Parent=CBEC_224776
V	QG2082_V1	gene	673950	674791	.	-	.	ID=CBEC_224775;Name=EVM prediction V.146
V	QG2082_V1	mRNA	673950	674791	.	-	.	ID=CBEC_224776;Parent=CBEC_224775;Name=EVM prediction V.146
V	QG2082_V1	intron	674192	674237	.	-	2	Parent=CBEC_224776;ID=CBEC_224776_intron
V	QG2082_V1	CDS	674238	674537	.	-	2	ID=CBEC_224781;Parent=CBEC_224776
V	QG2082_V1	exon	674238	674537	.	-	.	ID=CBEC_224778;Parent=CBEC_224776
V	QG2082_V1	intron	674538	674583	.	-	0	Parent=CBEC_224776;ID=CBEC_224776_intron
V	QG2082_V1	CDS	674584	674791	.	-	0	ID=CBEC_224782;Parent=CBEC_224776
V	QG2082_V1	exon	674584	674791	.	-	.	ID=CBEC_224779;Parent=CBEC_224776
V	QG2082_V1	CDS	675273	675760	.	-	2	ID=CBEC_224800;Parent=CBEC_224794
V	QG2082_V1	exon	675273	675760	.	-	.	ID=CBEC_224795;Parent=CBEC_224794
V	QG2082_V1	gene	675273	676896	.	-	.	ID=CBEC_224793;Name=EVM prediction V.147
V	QG2082_V1	mRNA	675273	676896	.	-	.	ID=CBEC_224794;Parent=CBEC_224793;Name=EVM prediction V.147;InterPro=IPR027913
V	QG2082_V1	intron	675761	675809	.	-	1	Parent=CBEC_224794;ID=CBEC_224794_intron
V	QG2082_V1	CDS	675810	676054	.	-	1	ID=CBEC_224801;Parent=CBEC_224794
V	QG2082_V1	exon	675810	676054	.	-	.	ID=CBEC_224796;Parent=CBEC_224794
V	QG2082_V1	intron	676055	676279	.	-	2	Parent=CBEC_224794;ID=CBEC_224794_intron
V	QG2082_V1	CDS	676280	676520	.	-	2	ID=CBEC_224802;Parent=CBEC_224794
V	QG2082_V1	exon	676280	676520	.	-	.	ID=CBEC_224797;Parent=CBEC_224794
V	QG2082_V1	intron	676521	676563	.	-	2	Parent=CBEC_224794;ID=CBEC_224794_intron
V	QG2082_V1	CDS	676564	676788	.	-	2	ID=CBEC_224803;Parent=CBEC_224794
V	QG2082_V1	exon	676564	676788	.	-	.	ID=CBEC_224798;Parent=CBEC_224794
V	QG2082_V1	intron	676789	676829	.	-	0	Parent=CBEC_224794;ID=CBEC_224794_intron
V	QG2082_V1	CDS	676830	676896	.	-	0	ID=CBEC_224804;Parent=CBEC_224794
V	QG2082_V1	exon	676830	676896	.	-	.	ID=CBEC_224799;Parent=CBEC_224794
V	QG2082_V1	repeat_region	677095	677304	.	.	.	X=Cluster305_3577XXXXDNA-TcMar-Tc1;ID=Cluster305_3577XXXXDNA-TcMar-Tc1;intact=TRUE
V	QG2082_V1	repeat_region	677305	677347	.	.	.	X=Cluster659_588XXXXUnknown;ID=Cluster659_588XXXXUnknown;intact=TRUE
V	QG2082_V1	repeat_region	677348	677364	.	.	.	X=Cluster305_3578XXXXDNA-TcMar-Tc1;ID=Cluster305_3578XXXXDNA-TcMar-Tc1;intact=TRUE
V	QG2082_V1	CDS	677421	677635	.	-	2	ID=CBEC_224819;Parent=CBEC_224816
V	QG2082_V1	exon	677421	677635	.	-	.	ID=CBEC_224817;Parent=CBEC_224816
V	QG2082_V1	gene	677421	677749	.	-	.	ID=CBEC_224815;Name=EVM prediction V.148
V	QG2082_V1	mRNA	677421	677749	.	-	.	ID=CBEC_224816;Parent=CBEC_224815;Name=EVM prediction V.148;InterPro=IPR027913
V	QG2082_V1	intron	677636	677685	.	-	0	Parent=CBEC_224816;ID=CBEC_224816_intron
V	QG2082_V1	CDS	677686	677749	.	-	0	ID=CBEC_224820;Parent=CBEC_224816
V	QG2082_V1	exon	677686	677749	.	-	.	ID=CBEC_224818;Parent=CBEC_224816
V	QG2082_V1	CDS	677896	678140	.	-	2	ID=CBEC_224835;Parent=CBEC_224832
V	QG2082_V1	exon	677896	678140	.	-	.	ID=CBEC_224833;Parent=CBEC_224832
V	QG2082_V1	gene	677896	678254	.	-	.	ID=CBEC_224831;Name=EVM prediction V.149
V	QG2082_V1	mRNA	677896	678254	.	-	.	ID=CBEC_224832;Parent=CBEC_224831;Name=EVM prediction V.149;InterPro=IPR027913
V	QG2082_V1	intron	678141	678190	.	-	0	Parent=CBEC_224832;ID=CBEC_224832_intron
V	QG2082_V1	CDS	678191	678254	.	-	0	ID=CBEC_224836;Parent=CBEC_224832
V	QG2082_V1	exon	678191	678254	.	-	.	ID=CBEC_224834;Parent=CBEC_224832
V	QG2082_V1	repeat_region	678669	678747	.	.	.	X=Cluster262_327XXXXUnknown;ID=Cluster262_327XXXXUnknown;intact=TRUE
V	QG2082_V1	CDS	678776	679060	.	+	0	ID=CBEC_224850;Parent=CBEC_224848
V	QG2082_V1	exon	678776	679060	.	+	.	ID=CBEC_224849;Parent=CBEC_224848
V	QG2082_V1	gene	678776	679060	.	+	.	ID=CBEC_224847;Name=EVM prediction V.150
V	QG2082_V1	mRNA	678776	679060	.	+	.	ID=CBEC_224848;Parent=CBEC_224847;Name=EVM prediction V.150;InterPro=IPR027913
V	QG2082_V1	CDS	680001	680445	.	+	0	ID=CBEC_224865;Parent=CBEC_224862
V	QG2082_V1	exon	680001	680445	.	+	.	ID=CBEC_224863;Parent=CBEC_224862
V	QG2082_V1	gene	680001	680627	.	+	.	ID=CBEC_224861;Name=EVM prediction V.151
V	QG2082_V1	mRNA	680001	680627	.	+	.	ID=CBEC_224862;Parent=CBEC_224861;Name=EVM prediction V.151;InterPro=IPR024483
V	QG2082_V1	intron	680446	680493	.	+	2	Parent=CBEC_224862;ID=CBEC_224862_intron
V	QG2082_V1	CDS	680494	680627	.	+	2	ID=CBEC_224866;Parent=CBEC_224862
V	QG2082_V1	exon	680494	680627	.	+	.	ID=CBEC_224864;Parent=CBEC_224862
V	QG2082_V1	repeat_region	680640	680662	.	.	.	X=AATGn_4XXXXSimple_repeat;ID=AATGn_4XXXXSimple_repeat;intact=TRUE
V	QG2082_V1	repeat_region	680813	680852	.	.	.	X=AAAGCCCAn_2XXXXSimple_repeat;ID=AAAGCCCAn_2XXXXSimple_repeat;intact=TRUE
V	QG2082_V1	CDS	680858	680864	.	+	0	ID=CBEC_224881;Parent=CBEC_224878
V	QG2082_V1	exon	680858	680864	.	+	.	ID=CBEC_224879;Parent=CBEC_224878
V	QG2082_V1	gene	680858	681172	.	+	.	ID=CBEC_224877;Name=EVM prediction V.152
V	QG2082_V1	mRNA	680858	681172	.	+	.	ID=CBEC_224878;Parent=CBEC_224877;Name=EVM prediction V.152;InterPro=IPR027913
V	QG2082_V1	intron	680865	680912	.	+	2	Parent=CBEC_224878;ID=CBEC_224878_intron
V	QG2082_V1	CDS	680913	681172	.	+	2	ID=CBEC_224882;Parent=CBEC_224878
V	QG2082_V1	exon	680913	681172	.	+	.	ID=CBEC_224880;Parent=CBEC_224878
V	QG2082_V1	exon	681582	682663	.	+	.	ID=CBEC_224895;Parent=CBEC_224894
V	QG2082_V1	five_prime_UTR	681582	682068	.	+	.	ID=CBEC_224899;Parent=CBEC_224894
V	QG2082_V1	gene	681582	682929	.	+	.	ID=CBEC_224893;Name=EVM prediction V.153;celegans_gene_ids=WBGene00009802,WBGene00009803;celegans_gene_names=F47B8.1,F47B8.2
V	QG2082_V1	mRNA	681582	682929	.	+	.	ID=CBEC_224894;Parent=CBEC_224893;Name=EVM prediction V.153;InterPro=IPR024483
V	QG2082_V1	CDS	682069	682663	.	+	0	ID=CBEC_224897;Parent=CBEC_224894
V	QG2082_V1	intron	682664	682743	.	+	2	Parent=CBEC_224894;ID=CBEC_224894_intron
V	QG2082_V1	CDS	682744	682835	.	+	2	ID=CBEC_224898;Parent=CBEC_224894
V	QG2082_V1	exon	682744	682929	.	+	.	ID=CBEC_224896;Parent=CBEC_224894
V	QG2082_V1	three_prime_UTR	682836	682929	.	+	.	ID=CBEC_224900;Parent=CBEC_224894
V	QG2082_V1	CDS	682928	683072	.	-	1	ID=CBEC_224915;Parent=CBEC_224912
V	QG2082_V1	exon	682928	683072	.	-	.	ID=CBEC_224913;Parent=CBEC_224912
V	QG2082_V1	gene	682928	683337	.	-	.	ID=CBEC_224911;Name=EVM prediction V.154;celegans_gene_ids=WBGene00008798;celegans_gene_names=F14D7.11
V	QG2082_V1	mRNA	682928	683337	.	-	.	ID=CBEC_224912;Parent=CBEC_224911;Name=EVM prediction V.154;InterPro=IPR028144
V	QG2082_V1	intron	683073	683236	.	-	0	Parent=CBEC_224912;ID=CBEC_224912_intron
V	QG2082_V1	CDS	683237	683337	.	-	0	ID=CBEC_224916;Parent=CBEC_224912
V	QG2082_V1	exon	683237	683337	.	-	.	ID=CBEC_224914;Parent=CBEC_224912
V	QG2082_V1	repeat_region	683596	683634	.	.	.	X=ATTCAGAn_6XXXXSimple_repeat;ID=ATTCAGAn_6XXXXSimple_repeat;intact=TRUE
V	QG2082_V1	repeat_region	683635	683999	.	.	.	X=CAGGCTTCn_9XXXXSimple_repeat;ID=CAGGCTTCn_9XXXXSimple_repeat;intact=TRUE
V	QG2082_V1	CDS	684137	684372	.	-	2	ID=CBEC_224931;Parent=CBEC_224928
V	QG2082_V1	exon	684137	684372	.	-	.	ID=CBEC_224929;Parent=CBEC_224928
V	QG2082_V1	gene	684137	684482	.	-	.	ID=CBEC_224927;Name=EVM prediction V.155;celegans_gene_ids=WBGene00008322,WBGene00008324,WBGene00008792;celegans_gene_names=C55A1.4,C55A1.7,F14D7.5
V	QG2082_V1	mRNA	684137	684482	.	-	.	ID=CBEC_224928;Parent=CBEC_224927;Name=EVM prediction V.155;InterPro=IPR027913
V	QG2082_V1	repeat_region	684370	684406	.	.	.	X=Cluster237_517XXXXUnknown;ID=Cluster237_517XXXXUnknown;intact=TRUE
V	QG2082_V1	intron	684373	684418	.	-	0	Parent=CBEC_224928;ID=CBEC_224928_intron
V	QG2082_V1	CDS	684419	684482	.	-	0	ID=CBEC_224932;Parent=CBEC_224928
V	QG2082_V1	exon	684419	684482	.	-	.	ID=CBEC_224930;Parent=CBEC_224928
V	QG2082_V1	CDS	684760	684829	.	+	0	ID=CBEC_224947;Parent=CBEC_224944
V	QG2082_V1	exon	684760	684829	.	+	.	ID=CBEC_224945;Parent=CBEC_224944
V	QG2082_V1	gene	684760	685113	.	+	.	ID=CBEC_224943;Name=EVM prediction V.156;celegans_gene_ids=WBGene00008323,WBGene00008794,WBGene00008797,WBGene00045490;celegans_gene_names=C55A1.6,F14D7.10,F14D7.14,F14D7.7
V	QG2082_V1	mRNA	684760	685113	.	+	.	ID=CBEC_224944;Parent=CBEC_224943;Name=EVM prediction V.156;InterPro=IPR027913
V	QG2082_V1	intron	684830	684877	.	+	2	Parent=CBEC_224944;ID=CBEC_224944_intron
V	QG2082_V1	CDS	684878	685113	.	+	2	ID=CBEC_224948;Parent=CBEC_224944
V	QG2082_V1	exon	684878	685113	.	+	.	ID=CBEC_224946;Parent=CBEC_224944
V	QG2082_V1	exon	685260	685346	.	+	.	ID=CBEC_224961;Parent=CBEC_224960
V	QG2082_V1	five_prime_UTR	685260	685278	.	+	.	ID=CBEC_224979;Parent=CBEC_224960
V	QG2082_V1	gene	685260	687585	.	+	.	ID=CBEC_224959;Name=EVM prediction V.157;celegans_gene_ids=WBGene00008793,WBGene00020888,WBGene00020889;celegans_gene_names=F14D7.6,T28C12.1,T28C12.2
V	QG2082_V1	mRNA	685260	687585	.	+	.	ID=CBEC_224960;Parent=CBEC_224959;Name=EVM prediction V.157;InterPro=IPR011701,IPR036259,IPR020846;Gene_Ontology=GO:0022857,GO:0055085
V	QG2082_V1	CDS	685279	685346	.	+	0	ID=CBEC_224970;Parent=CBEC_224960
V	QG2082_V1	intron	685347	685388	.	+	1	Parent=CBEC_224960;ID=CBEC_224960_intron
V	QG2082_V1	CDS	685389	685521	.	+	1	ID=CBEC_224971;Parent=CBEC_224960
V	QG2082_V1	exon	685389	685521	.	+	.	ID=CBEC_224962;Parent=CBEC_224960
V	QG2082_V1	intron	685522	685580	.	+	0	Parent=CBEC_224960;ID=CBEC_224960_intron
V	QG2082_V1	CDS	685581	685649	.	+	0	ID=CBEC_224972;Parent=CBEC_224960
V	QG2082_V1	exon	685581	685649	.	+	.	ID=CBEC_224963;Parent=CBEC_224960
V	QG2082_V1	intron	685650	685694	.	+	0	Parent=CBEC_224960;ID=CBEC_224960_intron
V	QG2082_V1	CDS	685695	685779	.	+	0	ID=CBEC_224973;Parent=CBEC_224960
V	QG2082_V1	exon	685695	685779	.	+	.	ID=CBEC_224964;Parent=CBEC_224960
V	QG2082_V1	intron	685780	685826	.	+	2	Parent=CBEC_224960;ID=CBEC_224960_intron
V	QG2082_V1	CDS	685827	686035	.	+	2	ID=CBEC_224974;Parent=CBEC_224960
V	QG2082_V1	exon	685827	686035	.	+	.	ID=CBEC_224965;Parent=CBEC_224960
V	QG2082_V1	intron	686036	686291	.	+	0	Parent=CBEC_224960;ID=CBEC_224960_intron
V	QG2082_V1	repeat_region	686076	686152	.	.	.	X=Cluster1342_327XXXXUnknown;ID=Cluster1342_327XXXXUnknown;intact=TRUE
V	QG2082_V1	repeat_region	686153	686295	.	.	.	X=Cluster1191_150XXXXUnknown;ID=Cluster1191_150XXXXUnknown;intact=TRUE
V	QG2082_V1	CDS	686292	686554	.	+	0	ID=CBEC_224975;Parent=CBEC_224960
V	QG2082_V1	exon	686292	686554	.	+	.	ID=CBEC_224966;Parent=CBEC_224960
V	QG2082_V1	repeat_region	686296	686298	.	.	.	X=Cluster1191_150XXXXUnknown;ID=Cluster1191_150XXXXUnknown;intact=TRUE
V	QG2082_V1	intron	686555	686608	.	+	1	Parent=CBEC_224960;ID=CBEC_224960_intron
V	QG2082_V1	CDS	686609	686749	.	+	1	ID=CBEC_224976;Parent=CBEC_224960
V	QG2082_V1	exon	686609	686749	.	+	.	ID=CBEC_224967;Parent=CBEC_224960
V	QG2082_V1	intron	686750	686800	.	+	1	Parent=CBEC_224960;ID=CBEC_224960_intron
V	QG2082_V1	CDS	686801	687154	.	+	1	ID=CBEC_224977;Parent=CBEC_224960
V	QG2082_V1	exon	686801	687154	.	+	.	ID=CBEC_224968;Parent=CBEC_224960
V	QG2082_V1	intron	687155	687336	.	+	1	Parent=CBEC_224960;ID=CBEC_224960_intron
V	QG2082_V1	repeat_region	687156	687216	.	.	.	X=Cluster1342_328XXXXUnknown;ID=Cluster1342_328XXXXUnknown;intact=TRUE
V	QG2082_V1	repeat_region	687217	687293	.	.	.	X=Cluster63_86XXXXDNA-TcMar-Tc1;ID=Cluster63_86XXXXDNA-TcMar-Tc1;intact=TRUE
V	QG2082_V1	repeat_region	687294	687297	.	.	.	X=Cluster63_86XXXXDNA-TcMar-Tc1;ID=Cluster63_86XXXXDNA-TcMar-Tc1;intact=TRUE
V	QG2082_V1	CDS	687337	687472	.	+	1	ID=CBEC_224978;Parent=CBEC_224960
V	QG2082_V1	exon	687337	687585	.	+	.	ID=CBEC_224969;Parent=CBEC_224960
V	QG2082_V1	three_prime_UTR	687473	687585	.	+	.	ID=CBEC_224980;Parent=CBEC_224960
V	QG2082_V1	CDS	687873	688108	.	-	2	ID=CBEC_224995;Parent=CBEC_224992
V	QG2082_V1	exon	687873	688108	.	-	.	ID=CBEC_224993;Parent=CBEC_224992
V	QG2082_V1	gene	687873	688230	.	-	.	ID=CBEC_224991;Name=EVM prediction V.158;celegans_gene_ids=WBGene00008323,WBGene00008794,WBGene00008797,WBGene00045490;celegans_gene_names=C55A1.6,F14D7.10,F14D7.14,F14D7.7
V	QG2082_V1	mRNA	687873	688230	.	-	.	ID=CBEC_224992;Parent=CBEC_224991;Name=EVM prediction V.158;InterPro=IPR027913
V	QG2082_V1	intron	688109	688160	.	-	0	Parent=CBEC_224992;ID=CBEC_224992_intron
V	QG2082_V1	CDS	688161	688230	.	-	0	ID=CBEC_224996;Parent=CBEC_224992
V	QG2082_V1	exon	688161	688230	.	-	.	ID=CBEC_224994;Parent=CBEC_224992
V	QG2082_V1	CDS	688438	688638	.	+	0	ID=CBEC_225014;Parent=CBEC_225008
V	QG2082_V1	exon	688438	688638	.	+	.	ID=CBEC_225009;Parent=CBEC_225008
V	QG2082_V1	gene	688438	689557	.	+	.	ID=CBEC_225007;Name=EVM prediction V.159;celegans_gene_ids=WBGene00010122;celegans_gene_names=F55G11.1
V	QG2082_V1	mRNA	688438	689557	.	+	.	ID=CBEC_225008;Parent=CBEC_225007;Name=EVM prediction V.159
V	QG2082_V1	intron	688639	688690	.	+	0	Parent=CBEC_225008;ID=CBEC_225008_intron
V	QG2082_V1	CDS	688691	688930	.	+	0	ID=CBEC_225015;Parent=CBEC_225008
V	QG2082_V1	exon	688691	688930	.	+	.	ID=CBEC_225010;Parent=CBEC_225008
V	QG2082_V1	intron	688931	688974	.	+	0	Parent=CBEC_225008;ID=CBEC_225008_intron
V	QG2082_V1	CDS	688975	689207	.	+	0	ID=CBEC_225016;Parent=CBEC_225008
V	QG2082_V1	exon	688975	689207	.	+	.	ID=CBEC_225011;Parent=CBEC_225008
V	QG2082_V1	intron	689208	689248	.	+	1	Parent=CBEC_225008;ID=CBEC_225008_intron
V	QG2082_V1	CDS	689249	689388	.	+	1	ID=CBEC_225017;Parent=CBEC_225008
V	QG2082_V1	exon	689249	689388	.	+	.	ID=CBEC_225012;Parent=CBEC_225008
V	QG2082_V1	intron	689389	689432	.	+	2	Parent=CBEC_225008;ID=CBEC_225008_intron
V	QG2082_V1	CDS	689433	689557	.	+	2	ID=CBEC_225018;Parent=CBEC_225008
V	QG2082_V1	exon	689433	689557	.	+	.	ID=CBEC_225013;Parent=CBEC_225008
V	QG2082_V1	exon	689757	689846	.	+	.	ID=CBEC_225031;Parent=CBEC_225030
V	QG2082_V1	five_prime_UTR	689757	689764	.	+	.	ID=CBEC_225039;Parent=CBEC_225030
V	QG2082_V1	gene	689757	691453	.	+	.	ID=CBEC_225029;Name=EVM prediction V.160;celegans_gene_ids=WBGene00015709;celegans_gene_names=cyp-33A1
V	QG2082_V1	mRNA	689757	691453	.	+	.	ID=CBEC_225030;Parent=CBEC_225029;Name=EVM prediction V.160;InterPro=IPR036396,IPR017972,IPR001128,IPR002401;Gene_Ontology=GO:0004497,GO:0005506,GO:0016705,GO:0020037
V	QG2082_V1	CDS	689765	689846	.	+	0	ID=CBEC_225035;Parent=CBEC_225030
V	QG2082_V1	intron	689847	689894	.	+	2	Parent=CBEC_225030;ID=CBEC_225030_intron
V	QG2082_V1	CDS	689895	690307	.	+	2	ID=CBEC_225036;Parent=CBEC_225030
V	QG2082_V1	exon	689895	690307	.	+	.	ID=CBEC_225032;Parent=CBEC_225030
V	QG2082_V1	intron	690308	690348	.	+	0	Parent=CBEC_225030;ID=CBEC_225030_intron
V	QG2082_V1	CDS	690349	690542	.	+	0	ID=CBEC_225037;Parent=CBEC_225030
V	QG2082_V1	exon	690349	690542	.	+	.	ID=CBEC_225033;Parent=CBEC_225030
V	QG2082_V1	intron	690543	690589	.	+	1	Parent=CBEC_225030;ID=CBEC_225030_intron
V	QG2082_V1	CDS	690590	691373	.	+	1	ID=CBEC_225038;Parent=CBEC_225030
V	QG2082_V1	exon	690590	691453	.	+	.	ID=CBEC_225034;Parent=CBEC_225030
V	QG2082_V1	three_prime_UTR	691374	691453	.	+	.	ID=CBEC_225040;Parent=CBEC_225030
V	QG2082_V1	exon	691670	691759	.	+	.	ID=CBEC_225053;Parent=CBEC_225052
V	QG2082_V1	five_prime_UTR	691670	691677	.	+	.	ID=CBEC_225059;Parent=CBEC_225052
V	QG2082_V1	gene	691670	693268	.	+	.	ID=CBEC_225051;Name=EVM prediction V.161;celegans_gene_ids=WBGene00015709;celegans_gene_names=cyp-33A1
V	QG2082_V1	mRNA	691670	693268	.	+	.	ID=CBEC_225052;Parent=CBEC_225051;Name=EVM prediction V.161;InterPro=IPR001128,IPR017972,IPR036396,IPR002401;Gene_Ontology=GO:0004497,GO:0005506,GO:0016705,GO:0020037
V	QG2082_V1	CDS	691678	691759	.	+	0	ID=CBEC_225056;Parent=CBEC_225052
V	QG2082_V1	intron	691760	691801	.	+	2	Parent=CBEC_225052;ID=CBEC_225052_intron
V	QG2082_V1	CDS	691802	692414	.	+	2	ID=CBEC_225057;Parent=CBEC_225052
V	QG2082_V1	exon	691802	692414	.	+	.	ID=CBEC_225054;Parent=CBEC_225052
V	QG2082_V1	intron	692415	692457	.	+	1	Parent=CBEC_225052;ID=CBEC_225052_intron
V	QG2082_V1	CDS	692458	693244	.	+	1	ID=CBEC_225058;Parent=CBEC_225052
V	QG2082_V1	exon	692458	693268	.	+	.	ID=CBEC_225055;Parent=CBEC_225052
V	QG2082_V1	repeat_region	692987	693104	.	.	.	X=Cluster1262_2XXXXUnknown;ID=Cluster1262_2XXXXUnknown;intact=TRUE
V	QG2082_V1	three_prime_UTR	693245	693268	.	+	.	ID=CBEC_225060;Parent=CBEC_225052
V	QG2082_V1	repeat_region	693425	693656	.	.	.	X=Cluster1217_41XXXXDNA-TcMar-Tc1;ID=Cluster1217_41XXXXDNA-TcMar-Tc1;intact=TRUE
V	QG2082_V1	CDS	693919	694000	.	+	0	ID=CBEC_225076;Parent=CBEC_225072
V	QG2082_V1	exon	693919	694000	.	+	.	ID=CBEC_225073;Parent=CBEC_225072
V	QG2082_V1	gene	693919	695495	.	+	.	ID=CBEC_225071;Name=EVM prediction V.162;celegans_gene_ids=WBGene00015709;celegans_gene_names=cyp-33A1
V	QG2082_V1	mRNA	693919	695495	.	+	.	ID=CBEC_225072;Parent=CBEC_225071;Name=EVM prediction V.162;InterPro=IPR002401,IPR017972,IPR036396,IPR001128;Gene_Ontology=GO:0004497,GO:0005506,GO:0016705,GO:0020037
V	QG2082_V1	intron	694001	694042	.	+	2	Parent=CBEC_225072;ID=CBEC_225072_intron
V	QG2082_V1	CDS	694043	694655	.	+	2	ID=CBEC_225077;Parent=CBEC_225072
V	QG2082_V1	exon	694043	694655	.	+	.	ID=CBEC_225074;Parent=CBEC_225072
V	QG2082_V1	intron	694656	694702	.	+	1	Parent=CBEC_225072;ID=CBEC_225072_intron
V	QG2082_V1	CDS	694703	695495	.	+	1	ID=CBEC_225078;Parent=CBEC_225072
V	QG2082_V1	exon	694703	695495	.	+	.	ID=CBEC_225075;Parent=CBEC_225072
V	QG2082_V1	exon	695507	695767	.	-	.	ID=CBEC_225091;Parent=CBEC_225090
V	QG2082_V1	gene	695507	697404	.	-	.	ID=CBEC_225089;Name=EVM prediction V.163;celegans_gene_ids=WBGene00021559;celegans_gene_names=Y45G5AM.7
V	QG2082_V1	mRNA	695507	697404	.	-	.	ID=CBEC_225090;Parent=CBEC_225089;Name=EVM prediction V.163
V	QG2082_V1	three_prime_UTR	695507	695633	.	-	.	ID=CBEC_225106;Parent=CBEC_225090
V	QG2082_V1	CDS	695634	695767	.	-	2	ID=CBEC_225098;Parent=CBEC_225090
V	QG2082_V1	intron	695768	695809	.	-	2	Parent=CBEC_225090;ID=CBEC_225090_intron
V	QG2082_V1	CDS	695810	695908	.	-	2	ID=CBEC_225099;Parent=CBEC_225090
V	QG2082_V1	exon	695810	695908	.	-	.	ID=CBEC_225092;Parent=CBEC_225090
V	QG2082_V1	intron	695909	695954	.	-	0	Parent=CBEC_225090;ID=CBEC_225090_intron
V	QG2082_V1	CDS	695955	696333	.	-	0	ID=CBEC_225100;Parent=CBEC_225090
V	QG2082_V1	exon	695955	696333	.	-	.	ID=CBEC_225093;Parent=CBEC_225090
V	QG2082_V1	intron	696334	696389	.	-	2	Parent=CBEC_225090;ID=CBEC_225090_intron
V	QG2082_V1	CDS	696390	696850	.	-	2	ID=CBEC_225101;Parent=CBEC_225090
V	QG2082_V1	exon	696390	696850	.	-	.	ID=CBEC_225094;Parent=CBEC_225090
V	QG2082_V1	intron	696851	696995	.	-	1	Parent=CBEC_225090;ID=CBEC_225090_intron
V	QG2082_V1	repeat_region	696895	696947	.	.	.	X=Cluster1016_173XXXXDNA-TcMar-Tc1;ID=Cluster1016_173XXXXDNA-TcMar-Tc1;intact=TRUE
V	QG2082_V1	CDS	696996	697156	.	-	1	ID=CBEC_225102;Parent=CBEC_225090
V	QG2082_V1	exon	696996	697156	.	-	.	ID=CBEC_225095;Parent=CBEC_225090
V	QG2082_V1	intron	697157	697204	.	-	1	Parent=CBEC_225090;ID=CBEC_225090_intron
V	QG2082_V1	CDS	697205	697285	.	-	1	ID=CBEC_225103;Parent=CBEC_225090
V	QG2082_V1	exon	697205	697285	.	-	.	ID=CBEC_225096;Parent=CBEC_225090
V	QG2082_V1	intron	697286	697330	.	-	0	Parent=CBEC_225090;ID=CBEC_225090_intron
V	QG2082_V1	CDS	697331	697356	.	-	0	ID=CBEC_225104;Parent=CBEC_225090
V	QG2082_V1	exon	697331	697404	.	-	.	ID=CBEC_225097;Parent=CBEC_225090
V	QG2082_V1	five_prime_UTR	697357	697404	.	-	.	ID=CBEC_225105;Parent=CBEC_225090
V	QG2082_V1	CDS	697883	698045	.	-	1	ID=CBEC_225124;Parent=CBEC_225118
V	QG2082_V1	exon	697883	698045	.	-	.	ID=CBEC_225119;Parent=CBEC_225118
V	QG2082_V1	gene	697883	699458	.	-	.	ID=CBEC_225117;Name=EVM prediction V.164;celegans_gene_ids=WBGene00021561;celegans_gene_names=Y45G5AM.9
V	QG2082_V1	mRNA	697883	699458	.	-	.	ID=CBEC_225118;Parent=CBEC_225117;Name=EVM prediction V.164;InterPro=IPR046359;Gene_Ontology=GO:0030276,GO:0046907,GO:0032588
V	QG2082_V1	intron	698046	698092	.	-	2	Parent=CBEC_225118;ID=CBEC_225118_intron
V	QG2082_V1	CDS	698093	698228	.	-	2	ID=CBEC_225125;Parent=CBEC_225118
V	QG2082_V1	exon	698093	698228	.	-	.	ID=CBEC_225120;Parent=CBEC_225118
V	QG2082_V1	repeat_region	698215	698278	.	.	.	X=Cluster723_142XXXXDNA-TcMar-Tc1;ID=Cluster723_142XXXXDNA-TcMar-Tc1;intact=TRUE
V	QG2082_V1	intron	698229	698421	.	-	0	Parent=CBEC_225118;ID=CBEC_225118_intron
V	QG2082_V1	CDS	698422	698626	.	-	0	ID=CBEC_225126;Parent=CBEC_225118
V	QG2082_V1	exon	698422	698626	.	-	.	ID=CBEC_225121;Parent=CBEC_225118
V	QG2082_V1	intron	698627	698673	.	-	0	Parent=CBEC_225118;ID=CBEC_225118_intron
V	QG2082_V1	CDS	698674	699219	.	-	0	ID=CBEC_225127;Parent=CBEC_225118
V	QG2082_V1	exon	698674	699219	.	-	.	ID=CBEC_225122;Parent=CBEC_225118
V	QG2082_V1	intron	699220	699434	.	-	0	Parent=CBEC_225118;ID=CBEC_225118_intron
V	QG2082_V1	repeat_region	699414	699434	.	.	.	X=CCAAn_3XXXXSimple_repeat;ID=CCAAn_3XXXXSimple_repeat;intact=TRUE
V	QG2082_V1	CDS	699435	699458	.	-	0	ID=CBEC_225128;Parent=CBEC_225118
V	QG2082_V1	exon	699435	699458	.	-	.	ID=CBEC_225123;Parent=CBEC_225118
V	QG2082_V1	CDS	700181	700364	.	+	0	ID=CBEC_225147;Parent=CBEC_225140
V	QG2082_V1	exon	700181	700364	.	+	.	ID=CBEC_225141;Parent=CBEC_225140
V	QG2082_V1	gene	700181	701714	.	+	.	ID=CBEC_225139;Name=EVM prediction V.165;celegans_gene_ids=WBGene00003704;celegans_gene_names=nhr-114
V	QG2082_V1	mRNA	700181	701714	.	+	.	ID=CBEC_225140;Parent=CBEC_225139;Name=EVM prediction V.165;InterPro=IPR001628,IPR000536,IPR001723,IPR035500,IPR049636,IPR013088;Gene_Ontology=GO:0003700,GO:0008270,GO:0043565,GO:0006355,GO:0000978
V	QG2082_V1	intron	700365	700411	.	+	2	Parent=CBEC_225140;ID=CBEC_225140_intron
V	QG2082_V1	CDS	700412	700938	.	+	2	ID=CBEC_225148;Parent=CBEC_225140
V	QG2082_V1	exon	700412	700938	.	+	.	ID=CBEC_225142;Parent=CBEC_225140
V	QG2082_V1	intron	700939	700980	.	+	0	Parent=CBEC_225140;ID=CBEC_225140_intron
V	QG2082_V1	CDS	700981	701111	.	+	0	ID=CBEC_225149;Parent=CBEC_225140
V	QG2082_V1	exon	700981	701111	.	+	.	ID=CBEC_225143;Parent=CBEC_225140
V	QG2082_V1	intron	701112	701188	.	+	1	Parent=CBEC_225140;ID=CBEC_225140_intron
V	QG2082_V1	CDS	701189	701310	.	+	1	ID=CBEC_225150;Parent=CBEC_225140
V	QG2082_V1	exon	701189	701310	.	+	.	ID=CBEC_225144;Parent=CBEC_225140
V	QG2082_V1	intron	701311	701363	.	+	2	Parent=CBEC_225140;ID=CBEC_225140_intron
V	QG2082_V1	CDS	701364	701478	.	+	2	ID=CBEC_225151;Parent=CBEC_225140
V	QG2082_V1	exon	701364	701478	.	+	.	ID=CBEC_225145;Parent=CBEC_225140
V	QG2082_V1	intron	701479	701548	.	+	1	Parent=CBEC_225140;ID=CBEC_225140_intron
V	QG2082_V1	CDS	701549	701714	.	+	1	ID=CBEC_225152;Parent=CBEC_225140
V	QG2082_V1	exon	701549	701714	.	+	.	ID=CBEC_225146;Parent=CBEC_225140
V	QG2082_V1	CDS	701837	701968	.	-	0	ID=CBEC_225168;Parent=CBEC_225164
V	QG2082_V1	exon	701837	701968	.	-	.	ID=CBEC_225165;Parent=CBEC_225164
V	QG2082_V1	gene	701837	703250	.	-	.	ID=CBEC_225163;Name=EVM prediction V.166
V	QG2082_V1	mRNA	701837	703250	.	-	.	ID=CBEC_225164;Parent=CBEC_225163;Name=EVM prediction V.166
V	QG2082_V1	intron	701969	702013	.	-	1	Parent=CBEC_225164;ID=CBEC_225164_intron
V	QG2082_V1	CDS	702014	702215	.	-	1	ID=CBEC_225169;Parent=CBEC_225164
V	QG2082_V1	exon	702014	702215	.	-	.	ID=CBEC_225166;Parent=CBEC_225164
V	QG2082_V1	repeat_region	702026	702135	.	.	.	X=Cluster871_103XXXXUnknown;ID=Cluster871_103XXXXUnknown;intact=TRUE
V	QG2082_V1	intron	702216	703209	.	-	0	Parent=CBEC_225164;ID=CBEC_225164_intron
V	QG2082_V1	repeat_region	703157	703187	.	.	.	X=Tn_648XXXXSimple_repeat;ID=Tn_648XXXXSimple_repeat;intact=TRUE
V	QG2082_V1	repeat_region	703188	703195	.	.	.	X=TTTTATTn_9XXXXSimple_repeat;ID=TTTTATTn_9XXXXSimple_repeat;intact=TRUE
V	QG2082_V1	CDS	703210	703250	.	-	0	ID=CBEC_225170;Parent=CBEC_225164
V	QG2082_V1	exon	703210	703250	.	-	.	ID=CBEC_225167;Parent=CBEC_225164
V	QG2082_V1	repeat_region	703897	703925	.	.	.	X=A-rich_2076XXXXA-rich;ID=A-rich_2076XXXXA-rich;intact=TRUE
V	QG2082_V1	exon	704272	704374	.	+	.	ID=CBEC_225183;Parent=CBEC_225182
V	QG2082_V1	five_prime_UTR	704272	704279	.	+	.	ID=CBEC_225201;Parent=CBEC_225182
V	QG2082_V1	gene	704272	706003	.	+	.	ID=CBEC_225181;Name=EVM prediction V.167;celegans_gene_ids=WBGene00019276;celegans_gene_names=algn-5
V	QG2082_V1	mRNA	704272	706003	.	+	.	ID=CBEC_225182;Parent=CBEC_225181;Name=EVM prediction V.167;InterPro=IPR029044,IPR035518,IPR001173
V	QG2082_V1	CDS	704280	704374	.	+	0	ID=CBEC_225192;Parent=CBEC_225182
V	QG2082_V1	intron	704375	704424	.	+	1	Parent=CBEC_225182;ID=CBEC_225182_intron
V	QG2082_V1	CDS	704425	704511	.	+	1	ID=CBEC_225193;Parent=CBEC_225182
V	QG2082_V1	exon	704425	704511	.	+	.	ID=CBEC_225184;Parent=CBEC_225182
V	QG2082_V1	intron	704512	704563	.	+	1	Parent=CBEC_225182;ID=CBEC_225182_intron
V	QG2082_V1	CDS	704564	704660	.	+	1	ID=CBEC_225194;Parent=CBEC_225182
V	QG2082_V1	exon	704564	704660	.	+	.	ID=CBEC_225185;Parent=CBEC_225182
V	QG2082_V1	intron	704661	704709	.	+	0	Parent=CBEC_225182;ID=CBEC_225182_intron
V	QG2082_V1	CDS	704710	704902	.	+	0	ID=CBEC_225195;Parent=CBEC_225182
V	QG2082_V1	exon	704710	704902	.	+	.	ID=CBEC_225186;Parent=CBEC_225182
V	QG2082_V1	intron	704903	704950	.	+	2	Parent=CBEC_225182;ID=CBEC_225182_intron
V	QG2082_V1	CDS	704951	705122	.	+	2	ID=CBEC_225196;Parent=CBEC_225182
V	QG2082_V1	exon	704951	705122	.	+	.	ID=CBEC_225187;Parent=CBEC_225182
V	QG2082_V1	intron	705123	705189	.	+	1	Parent=CBEC_225182;ID=CBEC_225182_intron
V	QG2082_V1	CDS	705190	705343	.	+	1	ID=CBEC_225197;Parent=CBEC_225182
V	QG2082_V1	exon	705190	705343	.	+	.	ID=CBEC_225188;Parent=CBEC_225182
V	QG2082_V1	intron	705344	705396	.	+	0	Parent=CBEC_225182;ID=CBEC_225182_intron
V	QG2082_V1	CDS	705397	705483	.	+	0	ID=CBEC_225198;Parent=CBEC_225182
V	QG2082_V1	exon	705397	705483	.	+	.	ID=CBEC_225189;Parent=CBEC_225182
V	QG2082_V1	intron	705484	705527	.	+	0	Parent=CBEC_225182;ID=CBEC_225182_intron
V	QG2082_V1	CDS	705528	705629	.	+	0	ID=CBEC_225199;Parent=CBEC_225182
V	QG2082_V1	exon	705528	705629	.	+	.	ID=CBEC_225190;Parent=CBEC_225182
V	QG2082_V1	intron	705630	705675	.	+	0	Parent=CBEC_225182;ID=CBEC_225182_intron
V	QG2082_V1	CDS	705676	705708	.	+	0	ID=CBEC_225200;Parent=CBEC_225182
V	QG2082_V1	exon	705676	706003	.	+	.	ID=CBEC_225191;Parent=CBEC_225182
V	QG2082_V1	three_prime_UTR	705709	706003	.	+	.	ID=CBEC_225202;Parent=CBEC_225182
V	QG2082_V1	exon	706104	706206	.	+	.	ID=CBEC_225215;Parent=CBEC_225214
V	QG2082_V1	five_prime_UTR	706104	706110	.	+	.	ID=CBEC_225229;Parent=CBEC_225214
V	QG2082_V1	gene	706104	708622	.	+	.	ID=CBEC_225213;Name=EVM prediction V.168;celegans_gene_ids=WBGene00019275;celegans_gene_names=rpac-40
V	QG2082_V1	mRNA	706104	708622	.	+	.	ID=CBEC_225214;Parent=CBEC_225213;Name=EVM prediction V.168;InterPro=IPR036603,IPR022842,IPR036643,IPR011263,IPR011262,IPR033901;Gene_Ontology=GO:0046983,GO:0006351,GO:0003899,GO:0001054,GO:0001056
V	QG2082_V1	CDS	706111	706206	.	+	0	ID=CBEC_225222;Parent=CBEC_225214
V	QG2082_V1	intron	706207	706305	.	+	0	Parent=CBEC_225214;ID=CBEC_225214_intron
V	QG2082_V1	CDS	706306	706386	.	+	0	ID=CBEC_225223;Parent=CBEC_225214
V	QG2082_V1	exon	706306	706386	.	+	.	ID=CBEC_225216;Parent=CBEC_225214
V	QG2082_V1	intron	706387	706814	.	+	0	Parent=CBEC_225214;ID=CBEC_225214_intron
V	QG2082_V1	CDS	706815	707138	.	+	0	ID=CBEC_225224;Parent=CBEC_225214
V	QG2082_V1	exon	706815	707138	.	+	.	ID=CBEC_225217;Parent=CBEC_225214
V	QG2082_V1	intron	707139	707533	.	+	0	Parent=CBEC_225214;ID=CBEC_225214_intron
V	QG2082_V1	repeat_region	707393	707494	.	.	.	X=Cluster1191_151XXXXUnknown;ID=Cluster1191_151XXXXUnknown;intact=TRUE
V	QG2082_V1	CDS	707534	707808	.	+	0	ID=CBEC_225225;Parent=CBEC_225214
V	QG2082_V1	exon	707534	707808	.	+	.	ID=CBEC_225218;Parent=CBEC_225214
V	QG2082_V1	intron	707809	707852	.	+	1	Parent=CBEC_225214;ID=CBEC_225214_intron
V	QG2082_V1	CDS	707853	707956	.	+	1	ID=CBEC_225226;Parent=CBEC_225214
V	QG2082_V1	exon	707853	707956	.	+	.	ID=CBEC_225219;Parent=CBEC_225214
V	QG2082_V1	intron	707957	708002	.	+	2	Parent=CBEC_225214;ID=CBEC_225214_intron
V	QG2082_V1	CDS	708003	708119	.	+	2	ID=CBEC_225227;Parent=CBEC_225214
V	QG2082_V1	exon	708003	708119	.	+	.	ID=CBEC_225220;Parent=CBEC_225214
V	QG2082_V1	intron	708120	708342	.	+	2	Parent=CBEC_225214;ID=CBEC_225214_intron
V	QG2082_V1	repeat_region	708127	708216	.	.	.	X=Cluster797_165XXXXUnknown;ID=Cluster797_165XXXXUnknown;intact=TRUE
V	QG2082_V1	CDS	708343	708458	.	+	2	ID=CBEC_225228;Parent=CBEC_225214
V	QG2082_V1	exon	708343	708622	.	+	.	ID=CBEC_225221;Parent=CBEC_225214
V	QG2082_V1	three_prime_UTR	708459	708622	.	+	.	ID=CBEC_225230;Parent=CBEC_225214
V	QG2082_V1	exon	708716	708802	.	+	.	ID=CBEC_225243;Parent=CBEC_225242
V	QG2082_V1	five_prime_UTR	708716	708757	.	+	.	ID=CBEC_225253;Parent=CBEC_225242
V	QG2082_V1	gene	708716	710979	.	+	.	ID=CBEC_225241;Name=EVM prediction V.169;celegans_gene_ids=WBGene00019274;celegans_gene_names=H43I07.1
V	QG2082_V1	mRNA	708716	710979	.	+	.	ID=CBEC_225242;Parent=CBEC_225241;Name=EVM prediction V.169;InterPro=IPR010754
V	QG2082_V1	CDS	708758	708802	.	+	0	ID=CBEC_225248;Parent=CBEC_225242
V	QG2082_V1	intron	708803	708972	.	+	0	Parent=CBEC_225242;ID=CBEC_225242_intron
V	QG2082_V1	repeat_region	708877	708990	.	.	.	X=Cluster1193_188XXXXDNA-CMC-Chapaev;ID=Cluster1193_188XXXXDNA-CMC-Chapaev;intact=TRUE
V	QG2082_V1	CDS	708973	709060	.	+	0	ID=CBEC_225249;Parent=CBEC_225242
V	QG2082_V1	exon	708973	709060	.	+	.	ID=CBEC_225244;Parent=CBEC_225242
V	QG2082_V1	intron	709061	709305	.	+	2	Parent=CBEC_225242;ID=CBEC_225242_intron
V	QG2082_V1	repeat_region	709085	709292	.	.	.	X=Cluster1342_329XXXXUnknown;ID=Cluster1342_329XXXXUnknown;intact=TRUE
V	QG2082_V1	CDS	709306	709544	.	+	2	ID=CBEC_225250;Parent=CBEC_225242
V	QG2082_V1	exon	709306	709544	.	+	.	ID=CBEC_225245;Parent=CBEC_225242
V	QG2082_V1	intron	709545	709589	.	+	0	Parent=CBEC_225242;ID=CBEC_225242_intron
V	QG2082_V1	CDS	709590	709842	.	+	0	ID=CBEC_225251;Parent=CBEC_225242
V	QG2082_V1	exon	709590	709842	.	+	.	ID=CBEC_225246;Parent=CBEC_225242
V	QG2082_V1	intron	709843	710839	.	+	2	Parent=CBEC_225242;ID=CBEC_225242_intron
V	QG2082_V1	repeat_region	710067	710122	.	.	.	X=Cluster746_145XXXXUnknown;ID=Cluster746_145XXXXUnknown;intact=TRUE
V	QG2082_V1	CDS	710840	710868	.	+	2	ID=CBEC_225252;Parent=CBEC_225242
V	QG2082_V1	exon	710840	710979	.	+	.	ID=CBEC_225247;Parent=CBEC_225242
V	QG2082_V1	three_prime_UTR	710869	710979	.	+	.	ID=CBEC_225254;Parent=CBEC_225242
V	QG2082_V1	repeat_region	711540	711956	.	.	.	X=Cluster594_6XXXXUnknown;ID=Cluster594_6XXXXUnknown;intact=TRUE
V	QG2082_V1	repeat_region	711957	711997	.	.	.	X=Cluster458_1XXXXUnknown;ID=Cluster458_1XXXXUnknown;intact=TRUE
V	QG2082_V1	repeat_region	711998	712184	.	.	.	X=Cluster458_1XXXXUnknown;ID=Cluster458_1XXXXUnknown;intact=TRUE
V	QG2082_V1	exon	712243	712441	.	-	.	ID=CBEC_225267;Parent=CBEC_225266
V	QG2082_V1	gene	712243	713139	.	-	.	ID=CBEC_225265;Name=EVM prediction V.170;celegans_gene_ids=WBGene00007313;celegans_gene_names=clec-147
V	QG2082_V1	mRNA	712243	713139	.	-	.	ID=CBEC_225266;Parent=CBEC_225265;Name=EVM prediction V.170;InterPro=IPR016186,IPR016187
V	QG2082_V1	three_prime_UTR	712243	712266	.	-	.	ID=CBEC_225272;Parent=CBEC_225266
V	QG2082_V1	CDS	712267	712441	.	-	1	ID=CBEC_225269;Parent=CBEC_225266
V	QG2082_V1	intron	712442	712491	.	-	0	Parent=CBEC_225266;ID=CBEC_225266_intron
V	QG2082_V1	CDS	712492	713132	.	-	0	ID=CBEC_225270;Parent=CBEC_225266
V	QG2082_V1	exon	712492	713139	.	-	.	ID=CBEC_225268;Parent=CBEC_225266
V	QG2082_V1	repeat_region	712920	712979	.	.	.	X=GGTn_20XXXXSimple_repeat;ID=GGTn_20XXXXSimple_repeat;intact=TRUE
V	QG2082_V1	five_prime_UTR	713133	713139	.	-	.	ID=CBEC_225271;Parent=CBEC_225266
V	QG2082_V1	repeat_region	713405	713592	.	.	.	X=Cluster458_2XXXXUnknown;ID=Cluster458_2XXXXUnknown;intact=TRUE
V	QG2082_V1	repeat_region	713593	713632	.	.	.	X=Cluster594_7XXXXUnknown;ID=Cluster594_7XXXXUnknown;intact=TRUE
V	QG2082_V1	repeat_region	713633	713651	.	.	.	X=Cluster594_7XXXXUnknown;ID=Cluster594_7XXXXUnknown;intact=TRUE
V	QG2082_V1	repeat_region	714228	714351	.	.	.	X=Cluster594_8XXXXUnknown;ID=Cluster594_8XXXXUnknown;intact=TRUE
V	QG2082_V1	repeat_region	714864	715065	.	.	.	X=Cluster458_3XXXXUnknown;ID=Cluster458_3XXXXUnknown;intact=TRUE
V	QG2082_V1	repeat_region	715066	715105	.	.	.	X=Cluster594_9XXXXUnknown;ID=Cluster594_9XXXXUnknown;intact=TRUE
V	QG2082_V1	repeat_region	715106	715515	.	.	.	X=Cluster594_9XXXXUnknown;ID=Cluster594_9XXXXUnknown;intact=TRUE
V	QG2082_V1	repeat_region	716083	716269	.	.	.	X=Cluster458_4XXXXUnknown;ID=Cluster458_4XXXXUnknown;intact=TRUE
V	QG2082_V1	repeat_region	716270	716309	.	.	.	X=Cluster594_10XXXXUnknown;ID=Cluster594_10XXXXUnknown;intact=TRUE
V	QG2082_V1	repeat_region	716310	716720	.	.	.	X=Cluster594_10XXXXUnknown;ID=Cluster594_10XXXXUnknown;intact=TRUE
V	QG2082_V1	repeat_region	717385	717626	.	.	.	X=Cluster458_5XXXXUnknown;ID=Cluster458_5XXXXUnknown;intact=TRUE
V	QG2082_V1	repeat_region	717769	718050	.	.	.	X=Cluster594_11XXXXUnknown;ID=Cluster594_11XXXXUnknown;intact=TRUE
V	QG2082_V1	repeat_region	718593	718834	.	.	.	X=Cluster458_6XXXXUnknown;ID=Cluster458_6XXXXUnknown;intact=TRUE
V	QG2082_V1	repeat_region	718962	719232	.	.	.	X=Cluster594_12XXXXUnknown;ID=Cluster594_12XXXXUnknown;intact=TRUE
V	QG2082_V1	repeat_region	719655	719695	.	.	.	X=Cluster825_94XXXXLINE-CR1;ID=Cluster825_94XXXXLINE-CR1;intact=TRUE
V	QG2082_V1	CDS	720165	720446	.	-	0	ID=CBEC_225298;Parent=CBEC_225284
V	QG2082_V1	exon	720165	720446	.	-	.	ID=CBEC_225285;Parent=CBEC_225284
V	QG2082_V1	gene	720165	725482	.	-	.	ID=CBEC_225283;Name=EVM prediction V.171
V	QG2082_V1	mRNA	720165	725482	.	-	.	ID=CBEC_225284;Parent=CBEC_225283;Name=EVM prediction V.171;InterPro=IPR019422
V	QG2082_V1	intron	720447	720515	.	-	0	Parent=CBEC_225284;ID=CBEC_225284_intron
V	QG2082_V1	CDS	720516	720656	.	-	0	ID=CBEC_225299;Parent=CBEC_225284
V	QG2082_V1	exon	720516	720656	.	-	.	ID=CBEC_225286;Parent=CBEC_225284
V	QG2082_V1	intron	720657	720794	.	-	2	Parent=CBEC_225284;ID=CBEC_225284_intron
V	QG2082_V1	CDS	720795	720874	.	-	2	ID=CBEC_225300;Parent=CBEC_225284
V	QG2082_V1	exon	720795	720874	.	-	.	ID=CBEC_225287;Parent=CBEC_225284
V	QG2082_V1	intron	720875	720918	.	-	0	Parent=CBEC_225284;ID=CBEC_225284_intron
V	QG2082_V1	CDS	720919	721045	.	-	0	ID=CBEC_225301;Parent=CBEC_225284
V	QG2082_V1	exon	720919	721045	.	-	.	ID=CBEC_225288;Parent=CBEC_225284
V	QG2082_V1	intron	721046	721093	.	-	0	Parent=CBEC_225284;ID=CBEC_225284_intron
V	QG2082_V1	CDS	721094	721168	.	-	0	ID=CBEC_225302;Parent=CBEC_225284
V	QG2082_V1	exon	721094	721168	.	-	.	ID=CBEC_225289;Parent=CBEC_225284
V	QG2082_V1	intron	721169	721989	.	-	0	Parent=CBEC_225284;ID=CBEC_225284_intron
V	QG2082_V1	repeat_region	721320	721389	.	.	.	X=Cluster434_1799XXXXDNA-TcMar-Tc1;ID=Cluster434_1799XXXXDNA-TcMar-Tc1;intact=TRUE
V	QG2082_V1	CDS	721990	722073	.	-	0	ID=CBEC_225303;Parent=CBEC_225284
V	QG2082_V1	exon	721990	722073	.	-	.	ID=CBEC_225290;Parent=CBEC_225284
V	QG2082_V1	intron	722074	722115	.	-	0	Parent=CBEC_225284;ID=CBEC_225284_intron
V	QG2082_V1	CDS	722116	722256	.	-	0	ID=CBEC_225304;Parent=CBEC_225284
V	QG2082_V1	exon	722116	722256	.	-	.	ID=CBEC_225291;Parent=CBEC_225284
V	QG2082_V1	intron	722257	722322	.	-	2	Parent=CBEC_225284;ID=CBEC_225284_intron
V	QG2082_V1	CDS	722323	722402	.	-	2	ID=CBEC_225305;Parent=CBEC_225284
V	QG2082_V1	exon	722323	722402	.	-	.	ID=CBEC_225292;Parent=CBEC_225284
V	QG2082_V1	intron	722403	722442	.	-	0	Parent=CBEC_225284;ID=CBEC_225284_intron
V	QG2082_V1	CDS	722443	722572	.	-	0	ID=CBEC_225306;Parent=CBEC_225284
V	QG2082_V1	exon	722443	722572	.	-	.	ID=CBEC_225293;Parent=CBEC_225284
V	QG2082_V1	intron	722573	722621	.	-	0	Parent=CBEC_225284;ID=CBEC_225284_intron
V	QG2082_V1	CDS	722622	722753	.	-	0	ID=CBEC_225307;Parent=CBEC_225284
V	QG2082_V1	exon	722622	722753	.	-	.	ID=CBEC_225294;Parent=CBEC_225284
V	QG2082_V1	intron	722754	724126	.	-	1	Parent=CBEC_225284;ID=CBEC_225284_intron
V	QG2082_V1	repeat_region	723097	723129	.	.	.	X=TTGGTTn_1XXXXSimple_repeat;ID=TTGGTTn_1XXXXSimple_repeat;intact=TRUE
V	QG2082_V1	repeat_region	723355	723561	.	.	.	X=Cluster458_7XXXXUnknown;ID=Cluster458_7XXXXUnknown;intact=TRUE
V	QG2082_V1	repeat_region	723562	723593	.	.	.	X=Cluster594_13XXXXUnknown;ID=Cluster594_13XXXXUnknown;intact=TRUE
V	QG2082_V1	repeat_region	723594	723936	.	.	.	X=Cluster594_13XXXXUnknown;ID=Cluster594_13XXXXUnknown;intact=TRUE
V	QG2082_V1	CDS	724127	724301	.	-	1	ID=CBEC_225308;Parent=CBEC_225284
V	QG2082_V1	exon	724127	724301	.	-	.	ID=CBEC_225295;Parent=CBEC_225284
V	QG2082_V1	intron	724302	724825	.	-	2	Parent=CBEC_225284;ID=CBEC_225284_intron
V	QG2082_V1	repeat_region	724491	724729	.	.	.	X=Cluster458_8XXXXUnknown;ID=Cluster458_8XXXXUnknown;intact=TRUE
V	QG2082_V1	CDS	724826	725093	.	-	2	ID=CBEC_225309;Parent=CBEC_225284
V	QG2082_V1	exon	724826	725093	.	-	.	ID=CBEC_225296;Parent=CBEC_225284
V	QG2082_V1	repeat_region	724993	725069	.	.	.	X=Cluster594_14XXXXUnknown;ID=Cluster594_14XXXXUnknown;intact=TRUE
V	QG2082_V1	intron	725094	725148	.	-	0	Parent=CBEC_225284;ID=CBEC_225284_intron
V	QG2082_V1	CDS	725149	725482	.	-	0	ID=CBEC_225310;Parent=CBEC_225284
V	QG2082_V1	exon	725149	725482	.	-	.	ID=CBEC_225297;Parent=CBEC_225284
V	QG2082_V1	repeat_region	725672	725878	.	.	.	X=Cluster458_9XXXXUnknown;ID=Cluster458_9XXXXUnknown;intact=TRUE
V	QG2082_V1	repeat_region	725879	725910	.	.	.	X=Cluster594_15XXXXUnknown;ID=Cluster594_15XXXXUnknown;intact=TRUE
V	QG2082_V1	repeat_region	725911	725972	.	.	.	X=Cluster594_15XXXXUnknown;ID=Cluster594_15XXXXUnknown;intact=TRUE
V	QG2082_V1	repeat_region	726100	726253	.	.	.	X=Cluster594_16XXXXUnknown;ID=Cluster594_16XXXXUnknown;intact=TRUE
V	QG2082_V1	CDS	728066	728272	.	-	0	ID=CBEC_225326;Parent=CBEC_225322
V	QG2082_V1	exon	728066	728272	.	-	.	ID=CBEC_225323;Parent=CBEC_225322
V	QG2082_V1	gene	728066	729393	.	-	.	ID=CBEC_225321;Name=EVM prediction V.172;celegans_gene_ids=WBGene00008516,WBGene00015532;celegans_gene_names=C06E4.3,F02C12.2
V	QG2082_V1	mRNA	728066	729393	.	-	.	ID=CBEC_225322;Parent=CBEC_225321;Name=EVM prediction V.172;InterPro=IPR002347,IPR036291
V	QG2082_V1	intron	728273	728709	.	-	0	Parent=CBEC_225322;ID=CBEC_225322_intron
V	QG2082_V1	repeat_region	728310	728694	.	.	.	X=Cluster237_518XXXXUnknown;ID=Cluster237_518XXXXUnknown;intact=TRUE
V	QG2082_V1	CDS	728710	728883	.	-	0	ID=CBEC_225327;Parent=CBEC_225322
V	QG2082_V1	exon	728710	728883	.	-	.	ID=CBEC_225324;Parent=CBEC_225322
V	QG2082_V1	intron	728884	728928	.	-	0	Parent=CBEC_225322;ID=CBEC_225322_intron
V	QG2082_V1	CDS	728929	729393	.	-	0	ID=CBEC_225328;Parent=CBEC_225322
V	QG2082_V1	exon	728929	729393	.	-	.	ID=CBEC_225325;Parent=CBEC_225322
V	QG2082_V1	repeat_region	729625	729700	.	.	.	X=Cluster921_42XXXXUnknown;ID=Cluster921_42XXXXUnknown;intact=TRUE
V	QG2082_V1	CDS	729952	730105	.	-	1	ID=CBEC_225349;Parent=CBEC_225340
V	QG2082_V1	exon	729952	730105	.	-	.	ID=CBEC_225341;Parent=CBEC_225340
V	QG2082_V1	gene	729952	731987	.	-	.	ID=CBEC_225339;Name=EVM prediction V.173;celegans_gene_ids=WBGene00016282,WBGene00020280;celegans_gene_names=C31B8.7,T06A1.5
V	QG2082_V1	mRNA	729952	731987	.	-	.	ID=CBEC_225340;Parent=CBEC_225339;Name=EVM prediction V.173;InterPro=IPR008166
V	QG2082_V1	intron	730106	730152	.	-	0	Parent=CBEC_225340;ID=CBEC_225340_intron
V	QG2082_V1	CDS	730153	730238	.	-	0	ID=CBEC_225350;Parent=CBEC_225340
V	QG2082_V1	exon	730153	730238	.	-	.	ID=CBEC_225342;Parent=CBEC_225340
V	QG2082_V1	intron	730239	730282	.	-	1	Parent=CBEC_225340;ID=CBEC_225340_intron
V	QG2082_V1	CDS	730283	730499	.	-	1	ID=CBEC_225351;Parent=CBEC_225340
V	QG2082_V1	exon	730283	730499	.	-	.	ID=CBEC_225343;Parent=CBEC_225340
V	QG2082_V1	intron	730500	730702	.	-	0	Parent=CBEC_225340;ID=CBEC_225340_intron
V	QG2082_V1	CDS	730703	730809	.	-	0	ID=CBEC_225352;Parent=CBEC_225340
V	QG2082_V1	exon	730703	730809	.	-	.	ID=CBEC_225344;Parent=CBEC_225340
V	QG2082_V1	intron	730810	730853	.	-	2	Parent=CBEC_225340;ID=CBEC_225340_intron
V	QG2082_V1	CDS	730854	731101	.	-	2	ID=CBEC_225353;Parent=CBEC_225340
V	QG2082_V1	exon	730854	731101	.	-	.	ID=CBEC_225345;Parent=CBEC_225340
V	QG2082_V1	intron	731102	731147	.	-	0	Parent=CBEC_225340;ID=CBEC_225340_intron
V	QG2082_V1	CDS	731148	731430	.	-	0	ID=CBEC_225354;Parent=CBEC_225340
V	QG2082_V1	exon	731148	731430	.	-	.	ID=CBEC_225346;Parent=CBEC_225340
V	QG2082_V1	intron	731431	731570	.	-	2	Parent=CBEC_225340;ID=CBEC_225340_intron
V	QG2082_V1	CDS	731571	731827	.	-	2	ID=CBEC_225355;Parent=CBEC_225340
V	QG2082_V1	exon	731571	731827	.	-	.	ID=CBEC_225347;Parent=CBEC_225340
V	QG2082_V1	repeat_region	731743	731783	.	.	.	X=TCTGATn_1XXXXSimple_repeat;ID=TCTGATn_1XXXXSimple_repeat;intact=TRUE
V	QG2082_V1	intron	731828	731872	.	-	0	Parent=CBEC_225340;ID=CBEC_225340_intron
V	QG2082_V1	CDS	731873	731987	.	-	0	ID=CBEC_225356;Parent=CBEC_225340
V	QG2082_V1	exon	731873	731987	.	-	.	ID=CBEC_225348;Parent=CBEC_225340
V	QG2082_V1	exon	733805	733997	.	-	.	ID=CBEC_225369;Parent=CBEC_225368
V	QG2082_V1	gene	733805	736129	.	-	.	ID=CBEC_225367;Name=EVM prediction V.174;celegans_gene_ids=WBGene00016283;celegans_gene_names=zmp-3
V	QG2082_V1	mRNA	733805	736129	.	-	.	ID=CBEC_225368;Parent=CBEC_225367;Name=EVM prediction V.174;InterPro=IPR018487,IPR033739,IPR001818,IPR021190,IPR006026,IPR036365,IPR002477,IPR036375,IPR024079;Gene_Ontology=GO:0008237,GO:0008270,GO:0004222,GO:0006508,GO:0031012
V	QG2082_V1	three_prime_UTR	733805	733887	.	-	.	ID=CBEC_225386;Parent=CBEC_225368
V	QG2082_V1	CDS	733888	733997	.	-	2	ID=CBEC_225377;Parent=CBEC_225368
V	QG2082_V1	intron	733998	734045	.	-	0	Parent=CBEC_225368;ID=CBEC_225368_intron
V	QG2082_V1	CDS	734046	734157	.	-	0	ID=CBEC_225378;Parent=CBEC_225368
V	QG2082_V1	exon	734046	734157	.	-	.	ID=CBEC_225370;Parent=CBEC_225368
V	QG2082_V1	intron	734158	734204	.	-	0	Parent=CBEC_225368;ID=CBEC_225368_intron
V	QG2082_V1	CDS	734205	734342	.	-	0	ID=CBEC_225379;Parent=CBEC_225368
V	QG2082_V1	exon	734205	734342	.	-	.	ID=CBEC_225371;Parent=CBEC_225368
V	QG2082_V1	intron	734343	734410	.	-	2	Parent=CBEC_225368;ID=CBEC_225368_intron
V	QG2082_V1	CDS	734411	735390	.	-	2	ID=CBEC_225380;Parent=CBEC_225368
V	QG2082_V1	exon	734411	735390	.	-	.	ID=CBEC_225372;Parent=CBEC_225368
V	QG2082_V1	intron	735391	735436	.	-	1	Parent=CBEC_225368;ID=CBEC_225368_intron
V	QG2082_V1	CDS	735437	735555	.	-	1	ID=CBEC_225381;Parent=CBEC_225368
V	QG2082_V1	exon	735437	735555	.	-	.	ID=CBEC_225373;Parent=CBEC_225368
V	QG2082_V1	intron	735556	735600	.	-	0	Parent=CBEC_225368;ID=CBEC_225368_intron
V	QG2082_V1	CDS	735601	735713	.	-	0	ID=CBEC_225382;Parent=CBEC_225368
V	QG2082_V1	exon	735601	735713	.	-	.	ID=CBEC_225374;Parent=CBEC_225368
V	QG2082_V1	intron	735714	735812	.	-	2	Parent=CBEC_225368;ID=CBEC_225368_intron
V	QG2082_V1	CDS	735813	735892	.	-	2	ID=CBEC_225383;Parent=CBEC_225368
V	QG2082_V1	exon	735813	735892	.	-	.	ID=CBEC_225375;Parent=CBEC_225368
V	QG2082_V1	intron	735893	735944	.	-	0	Parent=CBEC_225368;ID=CBEC_225368_intron
V	QG2082_V1	CDS	735945	736050	.	-	0	ID=CBEC_225384;Parent=CBEC_225368
V	QG2082_V1	exon	735945	736129	.	-	.	ID=CBEC_225376;Parent=CBEC_225368
V	QG2082_V1	five_prime_UTR	736051	736129	.	-	.	ID=CBEC_225385;Parent=CBEC_225368
V	QG2082_V1	repeat_region	736412	736546	.	.	.	X=Cluster398_415XXXXUnknown;ID=Cluster398_415XXXXUnknown;intact=TRUE
V	QG2082_V1	repeat_region	736547	736570	.	.	.	X=Cluster455_426XXXXDNA-TcMar-Tc1;ID=Cluster455_426XXXXDNA-TcMar-Tc1;intact=TRUE
V	QG2082_V1	repeat_region	736571	736579	.	.	.	X=Cluster455_426XXXXDNA-TcMar-Tc1;ID=Cluster455_426XXXXDNA-TcMar-Tc1;intact=TRUE
V	QG2082_V1	CDS	736572	736749	.	-	1	ID=CBEC_225403;Parent=CBEC_225398
V	QG2082_V1	exon	736572	736749	.	-	.	ID=CBEC_225399;Parent=CBEC_225398
V	QG2082_V1	gene	736572	737215	.	-	.	ID=CBEC_225397;Name=EVM prediction V.175;celegans_gene_ids=WBGene00008728;celegans_gene_names=sre-36
V	QG2082_V1	mRNA	736572	737215	.	-	.	ID=CBEC_225398;Parent=CBEC_225397;Name=EVM prediction V.175;InterPro=IPR004151;Gene_Ontology=GO:0007606,GO:0016020
V	QG2082_V1	intron	736750	736812	.	-	0	Parent=CBEC_225398;ID=CBEC_225398_intron
V	QG2082_V1	CDS	736813	736940	.	-	0	ID=CBEC_225404;Parent=CBEC_225398
V	QG2082_V1	exon	736813	736940	.	-	.	ID=CBEC_225400;Parent=CBEC_225398
V	QG2082_V1	intron	736941	736982	.	-	0	Parent=CBEC_225398;ID=CBEC_225398_intron
V	QG2082_V1	CDS	736983	737105	.	-	0	ID=CBEC_225405;Parent=CBEC_225398
V	QG2082_V1	exon	736983	737105	.	-	.	ID=CBEC_225401;Parent=CBEC_225398
V	QG2082_V1	intron	737106	737155	.	-	0	Parent=CBEC_225398;ID=CBEC_225398_intron
V	QG2082_V1	CDS	737156	737215	.	-	0	ID=CBEC_225406;Parent=CBEC_225398
V	QG2082_V1	exon	737156	737215	.	-	.	ID=CBEC_225402;Parent=CBEC_225398
V	QG2082_V1	CDS	738694	738941	.	-	2	ID=CBEC_225425;Parent=CBEC_225418
V	QG2082_V1	exon	738694	738941	.	-	.	ID=CBEC_225419;Parent=CBEC_225418
V	QG2082_V1	gene	738694	740185	.	-	.	ID=CBEC_225417;Name=EVM prediction V.176;celegans_gene_ids=WBGene00016365,WBGene00016366,WBGene00016367,WBGene00016368;celegans_gene_names=nhr-139,nhr-140,nhr-162,nhr-163
V	QG2082_V1	mRNA	738694	740185	.	-	.	ID=CBEC_225418;Parent=CBEC_225417;Name=EVM prediction V.176;InterPro=IPR001628,IPR042936,IPR000536,IPR013088,IPR035500;Gene_Ontology=GO:0003700,GO:0008270,GO:0043565,GO:0006355
V	QG2082_V1	intron	738942	738984	.	-	1	Parent=CBEC_225418;ID=CBEC_225418_intron
V	QG2082_V1	CDS	738985	739100	.	-	1	ID=CBEC_225426;Parent=CBEC_225418
V	QG2082_V1	exon	738985	739100	.	-	.	ID=CBEC_225420;Parent=CBEC_225418
V	QG2082_V1	intron	739101	739148	.	-	0	Parent=CBEC_225418;ID=CBEC_225418_intron
V	QG2082_V1	CDS	739149	739540	.	-	0	ID=CBEC_225427;Parent=CBEC_225418
V	QG2082_V1	exon	739149	739540	.	-	.	ID=CBEC_225421;Parent=CBEC_225418
V	QG2082_V1	intron	739541	739771	.	-	2	Parent=CBEC_225418;ID=CBEC_225418_intron
V	QG2082_V1	CDS	739772	739860	.	-	2	ID=CBEC_225428;Parent=CBEC_225418
V	QG2082_V1	exon	739772	739860	.	-	.	ID=CBEC_225422;Parent=CBEC_225418
V	QG2082_V1	repeat_region	739778	739807	.	.	.	X=TGGn_42XXXXSimple_repeat;ID=TGGn_42XXXXSimple_repeat;intact=TRUE
V	QG2082_V1	intron	739861	739911	.	-	1	Parent=CBEC_225418;ID=CBEC_225418_intron
V	QG2082_V1	CDS	739912	740054	.	-	1	ID=CBEC_225429;Parent=CBEC_225418
V	QG2082_V1	exon	739912	740054	.	-	.	ID=CBEC_225423;Parent=CBEC_225418
V	QG2082_V1	intron	740055	740114	.	-	0	Parent=CBEC_225418;ID=CBEC_225418_intron
V	QG2082_V1	CDS	740115	740185	.	-	0	ID=CBEC_225430;Parent=CBEC_225418
V	QG2082_V1	exon	740115	740185	.	-	.	ID=CBEC_225424;Parent=CBEC_225418
V	QG2082_V1	exon	740540	740656	.	+	.	ID=CBEC_225443;Parent=CBEC_225442
V	QG2082_V1	five_prime_UTR	740540	740594	.	+	.	ID=CBEC_225457;Parent=CBEC_225442
V	QG2082_V1	gene	740540	741971	.	+	.	ID=CBEC_225441;Name=EVM prediction V.177;celegans_gene_ids=WBGene00016365,WBGene00016366,WBGene00016367,WBGene00016368;celegans_gene_names=nhr-139,nhr-140,nhr-162,nhr-163
V	QG2082_V1	mRNA	740540	741971	.	+	.	ID=CBEC_225442;Parent=CBEC_225441;Name=EVM prediction V.177;InterPro=IPR013088,IPR000536,IPR001628,IPR042936,IPR035500;Gene_Ontology=GO:0008270,GO:0006355,GO:0003700,GO:0043565
V	QG2082_V1	CDS	740595	740656	.	+	0	ID=CBEC_225450;Parent=CBEC_225442
V	QG2082_V1	intron	740657	740713	.	+	1	Parent=CBEC_225442;ID=CBEC_225442_intron
V	QG2082_V1	CDS	740714	740856	.	+	1	ID=CBEC_225451;Parent=CBEC_225442
V	QG2082_V1	exon	740714	740856	.	+	.	ID=CBEC_225444;Parent=CBEC_225442
V	QG2082_V1	intron	740857	740906	.	+	2	Parent=CBEC_225442;ID=CBEC_225442_intron
V	QG2082_V1	CDS	740907	740980	.	+	2	ID=CBEC_225452;Parent=CBEC_225442
V	QG2082_V1	exon	740907	740980	.	+	.	ID=CBEC_225445;Parent=CBEC_225442
V	QG2082_V1	intron	740981	741021	.	+	0	Parent=CBEC_225442;ID=CBEC_225442_intron
V	QG2082_V1	CDS	741022	741234	.	+	0	ID=CBEC_225453;Parent=CBEC_225442
V	QG2082_V1	exon	741022	741234	.	+	.	ID=CBEC_225446;Parent=CBEC_225442
V	QG2082_V1	intron	741235	741276	.	+	0	Parent=CBEC_225442;ID=CBEC_225442_intron
V	QG2082_V1	CDS	741277	741443	.	+	0	ID=CBEC_225454;Parent=CBEC_225442
V	QG2082_V1	exon	741277	741443	.	+	.	ID=CBEC_225447;Parent=CBEC_225442
V	QG2082_V1	repeat_region	741434	741467	.	.	.	X=AAGCGATn_1XXXXSimple_repeat;ID=AAGCGATn_1XXXXSimple_repeat;intact=TRUE
V	QG2082_V1	intron	741444	741489	.	+	1	Parent=CBEC_225442;ID=CBEC_225442_intron
V	QG2082_V1	CDS	741490	741605	.	+	1	ID=CBEC_225455;Parent=CBEC_225442
V	QG2082_V1	exon	741490	741605	.	+	.	ID=CBEC_225448;Parent=CBEC_225442
V	QG2082_V1	intron	741606	741646	.	+	2	Parent=CBEC_225442;ID=CBEC_225442_intron
V	QG2082_V1	CDS	741647	741894	.	+	2	ID=CBEC_225456;Parent=CBEC_225442
V	QG2082_V1	exon	741647	741971	.	+	.	ID=CBEC_225449;Parent=CBEC_225442
V	QG2082_V1	three_prime_UTR	741895	741971	.	+	.	ID=CBEC_225458;Parent=CBEC_225442
V	QG2082_V1	CDS	744106	744232	.	+	0	ID=CBEC_225473;Parent=CBEC_225470
V	QG2082_V1	exon	744106	744232	.	+	.	ID=CBEC_225471;Parent=CBEC_225470
V	QG2082_V1	gene	744106	744377	.	+	.	ID=CBEC_225469;Name=EVM prediction V.178;celegans_gene_ids=WBGene00013634,WBGene00013636,WBGene00013637,WBGene00015593,WBGene00015605;celegans_gene_names=C08E3.1,C08E3.13,Y105C5A.12,Y105C5A.13,Y105C5A.9
V	QG2082_V1	mRNA	744106	744377	.	+	.	ID=CBEC_225470;Parent=CBEC_225469;Name=EVM prediction V.178
V	QG2082_V1	intron	744233	744279	.	+	2	Parent=CBEC_225470;ID=CBEC_225470_intron
V	QG2082_V1	CDS	744280	744377	.	+	2	ID=CBEC_225474;Parent=CBEC_225470
V	QG2082_V1	exon	744280	744377	.	+	.	ID=CBEC_225472;Parent=CBEC_225470
V	QG2082_V1	CDS	744787	744793	.	+	0	ID=CBEC_225489;Parent=CBEC_225486
V	QG2082_V1	exon	744787	744793	.	+	.	ID=CBEC_225487;Parent=CBEC_225486
V	QG2082_V1	gene	744787	745075	.	+	.	ID=CBEC_225485;Name=EVM prediction V.179
V	QG2082_V1	mRNA	744787	745075	.	+	.	ID=CBEC_225486;Parent=CBEC_225485;Name=EVM prediction V.179;InterPro=IPR027913
V	QG2082_V1	intron	744794	744839	.	+	2	Parent=CBEC_225486;ID=CBEC_225486_intron
V	QG2082_V1	CDS	744840	745075	.	+	2	ID=CBEC_225490;Parent=CBEC_225486
V	QG2082_V1	exon	744840	745075	.	+	.	ID=CBEC_225488;Parent=CBEC_225486
V	QG2082_V1	CDS	745124	745414	.	-	0	ID=CBEC_225504;Parent=CBEC_225502
V	QG2082_V1	exon	745124	745414	.	-	.	ID=CBEC_225503;Parent=CBEC_225502
V	QG2082_V1	gene	745124	745414	.	-	.	ID=CBEC_225501;Name=EVM prediction V.180
V	QG2082_V1	mRNA	745124	745414	.	-	.	ID=CBEC_225502;Parent=CBEC_225501;Name=EVM prediction V.180;InterPro=IPR027913
V	QG2082_V1	CDS	745923	746185	.	-	2	ID=CBEC_225520;Parent=CBEC_225516
V	QG2082_V1	exon	745923	746185	.	-	.	ID=CBEC_225517;Parent=CBEC_225516
V	QG2082_V1	gene	745923	747061	.	-	.	ID=CBEC_225515;Name=EVM prediction V.181
V	QG2082_V1	mRNA	745923	747061	.	-	.	ID=CBEC_225516;Parent=CBEC_225515;Name=EVM prediction V.181;InterPro=IPR000536,IPR001628,IPR013088,IPR035500;Gene_Ontology=GO:0003700,GO:0008270,GO:0043565,GO:0006355
V	QG2082_V1	intron	746186	746228	.	-	0	Parent=CBEC_225516;ID=CBEC_225516_intron
V	QG2082_V1	CDS	746229	746934	.	-	0	ID=CBEC_225521;Parent=CBEC_225516
V	QG2082_V1	exon	746229	746934	.	-	.	ID=CBEC_225518;Parent=CBEC_225516
V	QG2082_V1	intron	746935	746986	.	-	0	Parent=CBEC_225516;ID=CBEC_225516_intron
V	QG2082_V1	CDS	746987	747061	.	-	0	ID=CBEC_225522;Parent=CBEC_225516
V	QG2082_V1	exon	746987	747061	.	-	.	ID=CBEC_225519;Parent=CBEC_225516
V	QG2082_V1	CDS	747449	747693	.	-	2	ID=CBEC_225537;Parent=CBEC_225534
V	QG2082_V1	exon	747449	747693	.	-	.	ID=CBEC_225535;Parent=CBEC_225534
V	QG2082_V1	gene	747449	747805	.	-	.	ID=CBEC_225533;Name=EVM prediction V.182
V	QG2082_V1	mRNA	747449	747805	.	-	.	ID=CBEC_225534;Parent=CBEC_225533;Name=EVM prediction V.182;InterPro=IPR027913
V	QG2082_V1	intron	747694	747741	.	-	0	Parent=CBEC_225534;ID=CBEC_225534_intron
V	QG2082_V1	CDS	747742	747805	.	-	0	ID=CBEC_225538;Parent=CBEC_225534
V	QG2082_V1	exon	747742	747805	.	-	.	ID=CBEC_225536;Parent=CBEC_225534
V	QG2082_V1	CDS	748116	748176	.	+	0	ID=CBEC_225553;Parent=CBEC_225550
V	QG2082_V1	exon	748116	748176	.	+	.	ID=CBEC_225551;Parent=CBEC_225550
V	QG2082_V1	gene	748116	748466	.	+	.	ID=CBEC_225549;Name=EVM prediction V.183
V	QG2082_V1	mRNA	748116	748466	.	+	.	ID=CBEC_225550;Parent=CBEC_225549;Name=EVM prediction V.183;InterPro=IPR027913
V	QG2082_V1	intron	748177	748221	.	+	2	Parent=CBEC_225550;ID=CBEC_225550_intron
V	QG2082_V1	CDS	748222	748466	.	+	2	ID=CBEC_225554;Parent=CBEC_225550
V	QG2082_V1	exon	748222	748466	.	+	.	ID=CBEC_225552;Parent=CBEC_225550
V	QG2082_V1	CDS	748525	748787	.	-	2	ID=CBEC_225574;Parent=CBEC_225566
V	QG2082_V1	exon	748525	748787	.	-	.	ID=CBEC_225567;Parent=CBEC_225566
V	QG2082_V1	gene	748525	750235	.	-	.	ID=CBEC_225565;Name=EVM prediction V.184
V	QG2082_V1	mRNA	748525	750235	.	-	.	ID=CBEC_225566;Parent=CBEC_225565;Name=EVM prediction V.184;InterPro=IPR035500,IPR001628,IPR000536,IPR013088;Gene_Ontology=GO:0003700,GO:0008270,GO:0043565,GO:0006355
V	QG2082_V1	intron	748788	748831	.	-	0	Parent=CBEC_225566;ID=CBEC_225566_intron
V	QG2082_V1	CDS	748832	749519	.	-	0	ID=CBEC_225575;Parent=CBEC_225566
V	QG2082_V1	exon	748832	749519	.	-	.	ID=CBEC_225568;Parent=CBEC_225566
V	QG2082_V1	intron	749520	749562	.	-	0	Parent=CBEC_225566;ID=CBEC_225566_intron
V	QG2082_V1	CDS	749563	749646	.	-	0	ID=CBEC_225576;Parent=CBEC_225566
V	QG2082_V1	exon	749563	749646	.	-	.	ID=CBEC_225569;Parent=CBEC_225566
V	QG2082_V1	intron	749647	749693	.	-	0	Parent=CBEC_225566;ID=CBEC_225566_intron
V	QG2082_V1	CDS	749694	749780	.	-	0	ID=CBEC_225577;Parent=CBEC_225566
V	QG2082_V1	exon	749694	749780	.	-	.	ID=CBEC_225570;Parent=CBEC_225566
V	QG2082_V1	intron	749781	749824	.	-	2	Parent=CBEC_225566;ID=CBEC_225566_intron
V	QG2082_V1	CDS	749825	749940	.	-	2	ID=CBEC_225578;Parent=CBEC_225566
V	QG2082_V1	exon	749825	749940	.	-	.	ID=CBEC_225571;Parent=CBEC_225566
V	QG2082_V1	intron	749941	749985	.	-	1	Parent=CBEC_225566;ID=CBEC_225566_intron
V	QG2082_V1	CDS	749986	750128	.	-	1	ID=CBEC_225579;Parent=CBEC_225566
V	QG2082_V1	exon	749986	750128	.	-	.	ID=CBEC_225572;Parent=CBEC_225566
V	QG2082_V1	intron	750129	750173	.	-	0	Parent=CBEC_225566;ID=CBEC_225566_intron
V	QG2082_V1	CDS	750174	750235	.	-	0	ID=CBEC_225580;Parent=CBEC_225566
V	QG2082_V1	exon	750174	750235	.	-	.	ID=CBEC_225573;Parent=CBEC_225566
V	QG2082_V1	CDS	750993	751261	.	-	2	ID=CBEC_225595;Parent=CBEC_225592
V	QG2082_V1	exon	750993	751261	.	-	.	ID=CBEC_225593;Parent=CBEC_225592
V	QG2082_V1	gene	750993	751366	.	-	.	ID=CBEC_225591;Name=EVM prediction V.185
V	QG2082_V1	mRNA	750993	751366	.	-	.	ID=CBEC_225592;Parent=CBEC_225591;Name=EVM prediction V.185;InterPro=IPR027913
V	QG2082_V1	intron	751262	751305	.	-	0	Parent=CBEC_225592;ID=CBEC_225592_intron
V	QG2082_V1	CDS	751306	751366	.	-	0	ID=CBEC_225596;Parent=CBEC_225592
V	QG2082_V1	exon	751306	751366	.	-	.	ID=CBEC_225594;Parent=CBEC_225592
V	QG2082_V1	CDS	751682	751745	.	+	0	ID=CBEC_225611;Parent=CBEC_225608
V	QG2082_V1	exon	751682	751745	.	+	.	ID=CBEC_225609;Parent=CBEC_225608
V	QG2082_V1	gene	751682	752039	.	+	.	ID=CBEC_225607;Name=EVM prediction V.186
V	QG2082_V1	mRNA	751682	752039	.	+	.	ID=CBEC_225608;Parent=CBEC_225607;Name=EVM prediction V.186;InterPro=IPR027913
V	QG2082_V1	intron	751746	751794	.	+	2	Parent=CBEC_225608;ID=CBEC_225608_intron
V	QG2082_V1	CDS	751795	752039	.	+	2	ID=CBEC_225612;Parent=CBEC_225608
V	QG2082_V1	exon	751795	752039	.	+	.	ID=CBEC_225610;Parent=CBEC_225608
V	QG2082_V1	CDS	752398	752532	.	+	0	ID=CBEC_225630;Parent=CBEC_225624
V	QG2082_V1	exon	752398	752532	.	+	.	ID=CBEC_225625;Parent=CBEC_225624
V	QG2082_V1	gene	752398	754333	.	+	.	ID=CBEC_225623;Name=EVM prediction V.187
V	QG2082_V1	mRNA	752398	754333	.	+	.	ID=CBEC_225624;Parent=CBEC_225623;Name=EVM prediction V.187;InterPro=IPR015897,IPR012877,IPR011009
V	QG2082_V1	intron	752533	752579	.	+	0	Parent=CBEC_225624;ID=CBEC_225624_intron
V	QG2082_V1	CDS	752580	752666	.	+	0	ID=CBEC_225631;Parent=CBEC_225624
V	QG2082_V1	exon	752580	752666	.	+	.	ID=CBEC_225626;Parent=CBEC_225624
V	QG2082_V1	intron	752667	752712	.	+	0	Parent=CBEC_225624;ID=CBEC_225624_intron
V	QG2082_V1	CDS	752713	753465	.	+	0	ID=CBEC_225632;Parent=CBEC_225624
V	QG2082_V1	exon	752713	753465	.	+	.	ID=CBEC_225627;Parent=CBEC_225624
V	QG2082_V1	intron	753466	753984	.	+	0	Parent=CBEC_225624;ID=CBEC_225624_intron
V	QG2082_V1	repeat_region	753477	753948	.	.	.	X=Cluster768_83XXXXDNA-TcMar-Tc1;ID=Cluster768_83XXXXDNA-TcMar-Tc1;intact=TRUE
V	QG2082_V1	CDS	753985	754173	.	+	0	ID=CBEC_225633;Parent=CBEC_225624
V	QG2082_V1	exon	753985	754173	.	+	.	ID=CBEC_225628;Parent=CBEC_225624
V	QG2082_V1	intron	754174	754222	.	+	0	Parent=CBEC_225624;ID=CBEC_225624_intron
V	QG2082_V1	CDS	754223	754333	.	+	0	ID=CBEC_225634;Parent=CBEC_225624
V	QG2082_V1	exon	754223	754333	.	+	.	ID=CBEC_225629;Parent=CBEC_225624
V	QG2082_V1	exon	754400	754883	.	-	.	ID=CBEC_225647;Parent=CBEC_225646
V	QG2082_V1	gene	754400	755782	.	-	.	ID=CBEC_225645;Name=EVM prediction V.188;celegans_gene_ids=WBGene00016365,WBGene00016366,WBGene00016367,WBGene00016368;celegans_gene_names=nhr-139,nhr-140,nhr-162,nhr-163
V	QG2082_V1	mRNA	754400	755782	.	-	.	ID=CBEC_225646;Parent=CBEC_225645;Name=EVM prediction V.188;InterPro=IPR001628,IPR000536,IPR013088,IPR042936,IPR035500;Gene_Ontology=GO:0003700,GO:0008270,GO:0043565,GO:0006355
V	QG2082_V1	three_prime_UTR	754400	754519	.	-	.	ID=CBEC_225658;Parent=CBEC_225646
V	QG2082_V1	CDS	754520	754883	.	-	1	ID=CBEC_225652;Parent=CBEC_225646
V	QG2082_V1	intron	754884	754933	.	-	0	Parent=CBEC_225646;ID=CBEC_225646_intron
V	QG2082_V1	CDS	754934	755112	.	-	0	ID=CBEC_225653;Parent=CBEC_225646
V	QG2082_V1	exon	754934	755112	.	-	.	ID=CBEC_225648;Parent=CBEC_225646
V	QG2082_V1	intron	755113	755159	.	-	0	Parent=CBEC_225646;ID=CBEC_225646_intron
V	QG2082_V1	CDS	755160	755372	.	-	0	ID=CBEC_225654;Parent=CBEC_225646
V	QG2082_V1	exon	755160	755372	.	-	.	ID=CBEC_225649;Parent=CBEC_225646
V	QG2082_V1	intron	755373	755416	.	-	2	Parent=CBEC_225646;ID=CBEC_225646_intron
V	QG2082_V1	CDS	755417	755514	.	-	2	ID=CBEC_225655;Parent=CBEC_225646
V	QG2082_V1	exon	755417	755514	.	-	.	ID=CBEC_225650;Parent=CBEC_225646
V	QG2082_V1	intron	755515	755561	.	-	0	Parent=CBEC_225646;ID=CBEC_225646_intron
V	QG2082_V1	CDS	755562	755769	.	-	0	ID=CBEC_225656;Parent=CBEC_225646
V	QG2082_V1	exon	755562	755782	.	-	.	ID=CBEC_225651;Parent=CBEC_225646
V	QG2082_V1	five_prime_UTR	755770	755782	.	-	.	ID=CBEC_225657;Parent=CBEC_225646
V	QG2082_V1	CDS	755922	756169	.	-	2	ID=CBEC_225677;Parent=CBEC_225670
V	QG2082_V1	exon	755922	756169	.	-	.	ID=CBEC_225671;Parent=CBEC_225670
V	QG2082_V1	gene	755922	757252	.	-	.	ID=CBEC_225669;Name=EVM prediction V.189;celegans_gene_ids=WBGene00003640,WBGene00003653;celegans_gene_names=nhr-50,nhr-63
V	QG2082_V1	mRNA	755922	757252	.	-	.	ID=CBEC_225670;Parent=CBEC_225669;Name=EVM prediction V.189;InterPro=IPR013088,IPR042936,IPR001628,IPR000536,IPR035500;Gene_Ontology=GO:0008270,GO:0006355,GO:0003700,GO:0043565
V	QG2082_V1	intron	756170	756218	.	-	0	Parent=CBEC_225670;ID=CBEC_225670_intron
V	QG2082_V1	CDS	756219	756510	.	-	0	ID=CBEC_225678;Parent=CBEC_225670
V	QG2082_V1	exon	756219	756510	.	-	.	ID=CBEC_225672;Parent=CBEC_225670
V	QG2082_V1	intron	756511	756552	.	-	0	Parent=CBEC_225670;ID=CBEC_225670_intron
V	QG2082_V1	CDS	756553	756765	.	-	0	ID=CBEC_225679;Parent=CBEC_225670
V	QG2082_V1	exon	756553	756765	.	-	.	ID=CBEC_225673;Parent=CBEC_225670
V	QG2082_V1	intron	756766	756807	.	-	2	Parent=CBEC_225670;ID=CBEC_225670_intron
V	QG2082_V1	CDS	756808	756890	.	-	2	ID=CBEC_225680;Parent=CBEC_225670
V	QG2082_V1	exon	756808	756890	.	-	.	ID=CBEC_225674;Parent=CBEC_225670
V	QG2082_V1	intron	756891	756997	.	-	1	Parent=CBEC_225670;ID=CBEC_225670_intron
V	QG2082_V1	CDS	756998	757140	.	-	1	ID=CBEC_225681;Parent=CBEC_225670
V	QG2082_V1	exon	756998	757140	.	-	.	ID=CBEC_225675;Parent=CBEC_225670
V	QG2082_V1	intron	757141	757190	.	-	0	Parent=CBEC_225670;ID=CBEC_225670_intron
V	QG2082_V1	CDS	757191	757252	.	-	0	ID=CBEC_225682;Parent=CBEC_225670
V	QG2082_V1	exon	757191	757252	.	-	.	ID=CBEC_225676;Parent=CBEC_225670
V	QG2082_V1	CDS	757459	757822	.	-	1	ID=CBEC_225701;Parent=CBEC_225694
V	QG2082_V1	exon	757459	757822	.	-	.	ID=CBEC_225695;Parent=CBEC_225694
V	QG2082_V1	gene	757459	759028	.	-	.	ID=CBEC_225693;Name=EVM prediction V.190;celegans_gene_ids=WBGene00003640,WBGene00003653;celegans_gene_names=nhr-50,nhr-63
V	QG2082_V1	mRNA	757459	759028	.	-	.	ID=CBEC_225694;Parent=CBEC_225693;Name=EVM prediction V.190;InterPro=IPR000536,IPR042936,IPR001628,IPR013088,IPR035500;Gene_Ontology=GO:0003700,GO:0008270,GO:0043565,GO:0006355
V	QG2082_V1	intron	757823	757935	.	-	0	Parent=CBEC_225694;ID=CBEC_225694_intron
V	QG2082_V1	CDS	757936	758117	.	-	0	ID=CBEC_225702;Parent=CBEC_225694
V	QG2082_V1	exon	757936	758117	.	-	.	ID=CBEC_225696;Parent=CBEC_225694
V	QG2082_V1	intron	758118	758162	.	-	0	Parent=CBEC_225694;ID=CBEC_225694_intron
V	QG2082_V1	CDS	758163	758375	.	-	0	ID=CBEC_225703;Parent=CBEC_225694
V	QG2082_V1	exon	758163	758375	.	-	.	ID=CBEC_225697;Parent=CBEC_225694
V	QG2082_V1	intron	758376	758420	.	-	2	Parent=CBEC_225694;ID=CBEC_225694_intron
V	QG2082_V1	CDS	758421	758560	.	-	2	ID=CBEC_225704;Parent=CBEC_225694
V	QG2082_V1	exon	758421	758560	.	-	.	ID=CBEC_225698;Parent=CBEC_225694
V	QG2082_V1	intron	758561	758778	.	-	1	Parent=CBEC_225694;ID=CBEC_225694_intron
V	QG2082_V1	CDS	758779	758921	.	-	1	ID=CBEC_225705;Parent=CBEC_225694
V	QG2082_V1	exon	758779	758921	.	-	.	ID=CBEC_225699;Parent=CBEC_225694
V	QG2082_V1	intron	758922	758966	.	-	0	Parent=CBEC_225694;ID=CBEC_225694_intron
V	QG2082_V1	CDS	758967	759028	.	-	0	ID=CBEC_225706;Parent=CBEC_225694
V	QG2082_V1	exon	758967	759028	.	-	.	ID=CBEC_225700;Parent=CBEC_225694
V	QG2082_V1	exon	759253	759519	.	-	.	ID=CBEC_225719;Parent=CBEC_225718
V	QG2082_V1	gene	759253	760993	.	-	.	ID=CBEC_225717;Name=EVM prediction V.191;celegans_gene_ids=WBGene00016365,WBGene00016366,WBGene00016367,WBGene00016368;celegans_gene_names=nhr-139,nhr-140,nhr-162,nhr-163
V	QG2082_V1	mRNA	759253	760993	.	-	.	ID=CBEC_225718;Parent=CBEC_225717;Name=EVM prediction V.191;InterPro=IPR001628,IPR035500,IPR013088,IPR042936,IPR000536;Gene_Ontology=GO:0003700,GO:0008270,GO:0043565,GO:0006355
V	QG2082_V1	three_prime_UTR	759253	759271	.	-	.	ID=CBEC_225732;Parent=CBEC_225718
V	QG2082_V1	CDS	759272	759519	.	-	2	ID=CBEC_225725;Parent=CBEC_225718
V	QG2082_V1	intron	759520	759559	.	-	0	Parent=CBEC_225718;ID=CBEC_225718_intron
V	QG2082_V1	CDS	759560	759854	.	-	0	ID=CBEC_225726;Parent=CBEC_225718
V	QG2082_V1	exon	759560	759854	.	-	.	ID=CBEC_225720;Parent=CBEC_225718
V	QG2082_V1	intron	759855	759903	.	-	0	Parent=CBEC_225718;ID=CBEC_225718_intron
V	QG2082_V1	CDS	759904	760116	.	-	0	ID=CBEC_225727;Parent=CBEC_225718
V	QG2082_V1	exon	759904	760116	.	-	.	ID=CBEC_225721;Parent=CBEC_225718
V	QG2082_V1	intron	760117	760164	.	-	2	Parent=CBEC_225718;ID=CBEC_225718_intron
V	QG2082_V1	CDS	760165	760268	.	-	2	ID=CBEC_225728;Parent=CBEC_225718
V	QG2082_V1	exon	760165	760268	.	-	.	ID=CBEC_225722;Parent=CBEC_225718
V	QG2082_V1	intron	760269	760603	.	-	1	Parent=CBEC_225718;ID=CBEC_225718_intron
V	QG2082_V1	CDS	760604	760746	.	-	1	ID=CBEC_225729;Parent=CBEC_225718
V	QG2082_V1	exon	760604	760746	.	-	.	ID=CBEC_225723;Parent=CBEC_225718
V	QG2082_V1	intron	760747	760873	.	-	0	Parent=CBEC_225718;ID=CBEC_225718_intron
V	QG2082_V1	CDS	760874	760962	.	-	0	ID=CBEC_225730;Parent=CBEC_225718
V	QG2082_V1	exon	760874	760993	.	-	.	ID=CBEC_225724;Parent=CBEC_225718
V	QG2082_V1	five_prime_UTR	760963	760993	.	-	.	ID=CBEC_225731;Parent=CBEC_225718
V	QG2082_V1	CDS	762165	762506	.	-	0	ID=CBEC_225751;Parent=CBEC_225744
V	QG2082_V1	exon	762165	762506	.	-	.	ID=CBEC_225745;Parent=CBEC_225744
V	QG2082_V1	gene	762165	763358	.	-	.	ID=CBEC_225743;Name=EVM prediction V.192;celegans_gene_ids=WBGene00006260,WBGene00006261;celegans_gene_names=str-229,str-230
V	QG2082_V1	mRNA	762165	763358	.	-	.	ID=CBEC_225744;Parent=CBEC_225743;Name=EVM prediction V.192;InterPro=IPR019428
V	QG2082_V1	intron	762507	762550	.	-	1	Parent=CBEC_225744;ID=CBEC_225744_intron
V	QG2082_V1	CDS	762551	762695	.	-	1	ID=CBEC_225752;Parent=CBEC_225744
V	QG2082_V1	exon	762551	762695	.	-	.	ID=CBEC_225746;Parent=CBEC_225744
V	QG2082_V1	intron	762696	762740	.	-	1	Parent=CBEC_225744;ID=CBEC_225744_intron
V	QG2082_V1	CDS	762741	762869	.	-	1	ID=CBEC_225753;Parent=CBEC_225744
V	QG2082_V1	exon	762741	762869	.	-	.	ID=CBEC_225747;Parent=CBEC_225744
V	QG2082_V1	intron	762870	762916	.	-	2	Parent=CBEC_225744;ID=CBEC_225744_intron
V	QG2082_V1	CDS	762917	762995	.	-	2	ID=CBEC_225754;Parent=CBEC_225744
V	QG2082_V1	exon	762917	762995	.	-	.	ID=CBEC_225748;Parent=CBEC_225744
V	QG2082_V1	intron	762996	763038	.	-	0	Parent=CBEC_225744;ID=CBEC_225744_intron
V	QG2082_V1	CDS	763039	763126	.	-	0	ID=CBEC_225755;Parent=CBEC_225744
V	QG2082_V1	exon	763039	763126	.	-	.	ID=CBEC_225749;Parent=CBEC_225744
V	QG2082_V1	intron	763127	763166	.	-	0	Parent=CBEC_225744;ID=CBEC_225744_intron
V	QG2082_V1	CDS	763167	763358	.	-	0	ID=CBEC_225756;Parent=CBEC_225744
V	QG2082_V1	exon	763167	763358	.	-	.	ID=CBEC_225750;Parent=CBEC_225744
V	QG2082_V1	CDS	763883	764080	.	+	0	ID=CBEC_225774;Parent=CBEC_225768
V	QG2082_V1	exon	763883	764080	.	+	.	ID=CBEC_225769;Parent=CBEC_225768
V	QG2082_V1	gene	763883	765242	.	+	.	ID=CBEC_225767;Name=EVM prediction V.193
V	QG2082_V1	mRNA	763883	765242	.	+	.	ID=CBEC_225768;Parent=CBEC_225767;Name=EVM prediction V.193;InterPro=IPR019428
V	QG2082_V1	intron	764081	764121	.	+	0	Parent=CBEC_225768;ID=CBEC_225768_intron
V	QG2082_V1	CDS	764122	764288	.	+	0	ID=CBEC_225775;Parent=CBEC_225768
V	QG2082_V1	exon	764122	764288	.	+	.	ID=CBEC_225770;Parent=CBEC_225768
V	QG2082_V1	intron	764289	764336	.	+	1	Parent=CBEC_225768;ID=CBEC_225768_intron
V	QG2082_V1	CDS	764337	764598	.	+	1	ID=CBEC_225776;Parent=CBEC_225768
V	QG2082_V1	exon	764337	764598	.	+	.	ID=CBEC_225771;Parent=CBEC_225768
V	QG2082_V1	intron	764599	764765	.	+	0	Parent=CBEC_225768;ID=CBEC_225768_intron
V	QG2082_V1	repeat_region	764615	764722	.	.	.	X=Cluster1218_1688XXXXUnknown;ID=Cluster1218_1688XXXXUnknown;intact=TRUE
V	QG2082_V1	CDS	764766	765078	.	+	0	ID=CBEC_225777;Parent=CBEC_225768
V	QG2082_V1	exon	764766	765078	.	+	.	ID=CBEC_225772;Parent=CBEC_225768
V	QG2082_V1	intron	765079	765138	.	+	2	Parent=CBEC_225768;ID=CBEC_225768_intron
V	QG2082_V1	CDS	765139	765242	.	+	2	ID=CBEC_225778;Parent=CBEC_225768
V	QG2082_V1	exon	765139	765242	.	+	.	ID=CBEC_225773;Parent=CBEC_225768
V	QG2082_V1	repeat_region	765548	765565	.	.	.	X=Cluster487_437XXXXDNA-TcMar-Tc1;ID=Cluster487_437XXXXDNA-TcMar-Tc1;intact=TRUE
V	QG2082_V1	repeat_region	765566	765665	.	.	.	X=Cluster910_855XXXXUnknown;ID=Cluster910_855XXXXUnknown;intact=TRUE
V	QG2082_V1	repeat_region	765667	765693	.	.	.	X=Cluster848_13XXXXDNA-TcMar-Tc1;ID=Cluster848_13XXXXDNA-TcMar-Tc1;intact=TRUE
V	QG2082_V1	CDS	766218	766474	.	-	2	ID=CBEC_225797;Parent=CBEC_225790
V	QG2082_V1	exon	766218	766474	.	-	.	ID=CBEC_225791;Parent=CBEC_225790
V	QG2082_V1	gene	766218	767617	.	-	.	ID=CBEC_225789;Name=EVM prediction V.194;celegans_gene_ids=WBGene00008619,WBGene00016517;celegans_gene_names=nhr-260,nhr-262
V	QG2082_V1	mRNA	766218	767617	.	-	.	ID=CBEC_225790;Parent=CBEC_225789;Name=EVM prediction V.194;InterPro=IPR001628,IPR000536,IPR013088,IPR035500,IPR001723,IPR049636;Gene_Ontology=GO:0003700,GO:0008270,GO:0043565,GO:0006355,GO:0000978
V	QG2082_V1	intron	766475	766517	.	-	1	Parent=CBEC_225790;ID=CBEC_225790_intron
V	QG2082_V1	CDS	766518	766630	.	-	1	ID=CBEC_225798;Parent=CBEC_225790
V	QG2082_V1	exon	766518	766630	.	-	.	ID=CBEC_225792;Parent=CBEC_225790
V	QG2082_V1	intron	766631	766676	.	-	0	Parent=CBEC_225790;ID=CBEC_225790_intron
V	QG2082_V1	CDS	766677	766984	.	-	0	ID=CBEC_225799;Parent=CBEC_225790
V	QG2082_V1	exon	766677	766984	.	-	.	ID=CBEC_225793;Parent=CBEC_225790
V	QG2082_V1	intron	766985	767034	.	-	2	Parent=CBEC_225790;ID=CBEC_225790_intron
V	QG2082_V1	CDS	767035	767234	.	-	2	ID=CBEC_225800;Parent=CBEC_225790
V	QG2082_V1	exon	767035	767234	.	-	.	ID=CBEC_225794;Parent=CBEC_225790
V	QG2082_V1	intron	767235	767280	.	-	2	Parent=CBEC_225790;ID=CBEC_225790_intron
V	QG2082_V1	CDS	767281	767346	.	-	2	ID=CBEC_225801;Parent=CBEC_225790
V	QG2082_V1	exon	767281	767346	.	-	.	ID=CBEC_225795;Parent=CBEC_225790
V	QG2082_V1	intron	767347	767397	.	-	0	Parent=CBEC_225790;ID=CBEC_225790_intron
V	QG2082_V1	CDS	767398	767617	.	-	0	ID=CBEC_225802;Parent=CBEC_225790
V	QG2082_V1	exon	767398	767617	.	-	.	ID=CBEC_225796;Parent=CBEC_225790
V	QG2082_V1	repeat_region	767660	767762	.	.	.	X=Cluster647_120XXXXUnknown;ID=Cluster647_120XXXXUnknown;intact=TRUE
V	QG2082_V1	repeat_region	767763	767780	.	.	.	X=Cluster1066_713XXXXDNA-TcMar-Tc1;ID=Cluster1066_713XXXXDNA-TcMar-Tc1;intact=TRUE
V	QG2082_V1	CDS	769492	769650	.	+	0	ID=CBEC_225838;Parent=CBEC_225814
V	QG2082_V1	exon	769492	769650	.	+	.	ID=CBEC_225815;Parent=CBEC_225814
V	QG2082_V1	gene	769492	780094	.	+	.	ID=CBEC_225813;Name=EVM prediction V.195
V	QG2082_V1	mRNA	769492	780094	.	+	.	ID=CBEC_225814;Parent=CBEC_225813;Name=EVM prediction V.195;InterPro=IPR019422,IPR019429,IPR019428
V	QG2082_V1	intron	769651	769698	.	+	0	Parent=CBEC_225814;ID=CBEC_225814_intron
V	QG2082_V1	CDS	769699	770365	.	+	0	ID=CBEC_225839;Parent=CBEC_225814
V	QG2082_V1	exon	769699	770365	.	+	.	ID=CBEC_225816;Parent=CBEC_225814
V	QG2082_V1	repeat_region	770353	770365	.	.	.	X=Cluster398_416XXXXUnknown;ID=Cluster398_416XXXXUnknown;intact=TRUE
V	QG2082_V1	intron	770366	770415	.	+	2	Parent=CBEC_225814;ID=CBEC_225814_intron
V	QG2082_V1	repeat_region	770366	770386	.	.	.	X=Cluster398_417XXXXUnknown;ID=Cluster398_417XXXXUnknown;intact=TRUE
V	QG2082_V1	repeat_region	770387	770416	.	.	.	X=Cluster398_417XXXXUnknown;ID=Cluster398_417XXXXUnknown;intact=TRUE
V	QG2082_V1	CDS	770416	770536	.	+	2	ID=CBEC_225840;Parent=CBEC_225814
V	QG2082_V1	exon	770416	770536	.	+	.	ID=CBEC_225817;Parent=CBEC_225814
V	QG2082_V1	intron	770537	770818	.	+	1	Parent=CBEC_225814;ID=CBEC_225814_intron
V	QG2082_V1	CDS	770819	770960	.	+	1	ID=CBEC_225841;Parent=CBEC_225814
V	QG2082_V1	exon	770819	770960	.	+	.	ID=CBEC_225818;Parent=CBEC_225814
V	QG2082_V1	intron	770961	771014	.	+	0	Parent=CBEC_225814;ID=CBEC_225814_intron
V	QG2082_V1	CDS	771015	771256	.	+	0	ID=CBEC_225842;Parent=CBEC_225814
V	QG2082_V1	exon	771015	771256	.	+	.	ID=CBEC_225819;Parent=CBEC_225814
V	QG2082_V1	intron	771257	771334	.	+	1	Parent=CBEC_225814;ID=CBEC_225814_intron
V	QG2082_V1	CDS	771335	771681	.	+	1	ID=CBEC_225843;Parent=CBEC_225814
V	QG2082_V1	exon	771335	771681	.	+	.	ID=CBEC_225820;Parent=CBEC_225814
V	QG2082_V1	intron	771682	772091	.	+	2	Parent=CBEC_225814;ID=CBEC_225814_intron
V	QG2082_V1	CDS	772092	772219	.	+	2	ID=CBEC_225844;Parent=CBEC_225814
V	QG2082_V1	exon	772092	772219	.	+	.	ID=CBEC_225821;Parent=CBEC_225814
V	QG2082_V1	intron	772220	772313	.	+	0	Parent=CBEC_225814;ID=CBEC_225814_intron
V	QG2082_V1	CDS	772314	772937	.	+	0	ID=CBEC_225845;Parent=CBEC_225814
V	QG2082_V1	exon	772314	772937	.	+	.	ID=CBEC_225822;Parent=CBEC_225814
V	QG2082_V1	intron	772938	773673	.	+	0	Parent=CBEC_225814;ID=CBEC_225814_intron
V	QG2082_V1	CDS	773674	773915	.	+	0	ID=CBEC_225846;Parent=CBEC_225814
V	QG2082_V1	exon	773674	773915	.	+	.	ID=CBEC_225823;Parent=CBEC_225814
V	QG2082_V1	intron	773916	773993	.	+	1	Parent=CBEC_225814;ID=CBEC_225814_intron
V	QG2082_V1	CDS	773994	774468	.	+	1	ID=CBEC_225847;Parent=CBEC_225814
V	QG2082_V1	exon	773994	774468	.	+	.	ID=CBEC_225824;Parent=CBEC_225814
V	QG2082_V1	intron	774469	774850	.	+	0	Parent=CBEC_225814;ID=CBEC_225814_intron
V	QG2082_V1	repeat_region	774648	774688	.	.	.	X=TATCACn_14XXXXSimple_repeat;ID=TATCACn_14XXXXSimple_repeat;intact=TRUE
V	QG2082_V1	CDS	774851	775020	.	+	0	ID=CBEC_225848;Parent=CBEC_225814
V	QG2082_V1	exon	774851	775020	.	+	.	ID=CBEC_225825;Parent=CBEC_225814
V	QG2082_V1	intron	775021	775078	.	+	1	Parent=CBEC_225814;ID=CBEC_225814_intron
V	QG2082_V1	repeat_region	775024	775081	.	.	.	X=Cluster1342_330XXXXUnknown;ID=Cluster1342_330XXXXUnknown;intact=TRUE
V	QG2082_V1	CDS	775079	775210	.	+	1	ID=CBEC_225849;Parent=CBEC_225814
V	QG2082_V1	exon	775079	775210	.	+	.	ID=CBEC_225826;Parent=CBEC_225814
V	QG2082_V1	intron	775211	775253	.	+	1	Parent=CBEC_225814;ID=CBEC_225814_intron
V	QG2082_V1	CDS	775254	775392	.	+	1	ID=CBEC_225850;Parent=CBEC_225814
V	QG2082_V1	exon	775254	775392	.	+	.	ID=CBEC_225827;Parent=CBEC_225814
V	QG2082_V1	intron	775393	775434	.	+	0	Parent=CBEC_225814;ID=CBEC_225814_intron
V	QG2082_V1	CDS	775435	775750	.	+	0	ID=CBEC_225851;Parent=CBEC_225814
V	QG2082_V1	exon	775435	775750	.	+	.	ID=CBEC_225828;Parent=CBEC_225814
V	QG2082_V1	intron	775751	776246	.	+	2	Parent=CBEC_225814;ID=CBEC_225814_intron
V	QG2082_V1	CDS	776247	776488	.	+	2	ID=CBEC_225852;Parent=CBEC_225814
V	QG2082_V1	exon	776247	776488	.	+	.	ID=CBEC_225829;Parent=CBEC_225814
V	QG2082_V1	intron	776489	776962	.	+	0	Parent=CBEC_225814;ID=CBEC_225814_intron
V	QG2082_V1	repeat_region	776490	776950	.	.	.	X=Cluster262_328XXXXUnknown;ID=Cluster262_328XXXXUnknown;intact=TRUE
V	QG2082_V1	CDS	776963	777455	.	+	0	ID=CBEC_225853;Parent=CBEC_225814
V	QG2082_V1	exon	776963	777455	.	+	.	ID=CBEC_225830;Parent=CBEC_225814
V	QG2082_V1	intron	777456	777498	.	+	2	Parent=CBEC_225814;ID=CBEC_225814_intron
V	QG2082_V1	CDS	777499	777609	.	+	2	ID=CBEC_225854;Parent=CBEC_225814
V	QG2082_V1	exon	777499	777609	.	+	.	ID=CBEC_225831;Parent=CBEC_225814
V	QG2082_V1	intron	777610	777847	.	+	2	Parent=CBEC_225814;ID=CBEC_225814_intron
V	QG2082_V1	CDS	777848	778089	.	+	2	ID=CBEC_225855;Parent=CBEC_225814
V	QG2082_V1	exon	777848	778089	.	+	.	ID=CBEC_225832;Parent=CBEC_225814
V	QG2082_V1	intron	778090	778134	.	+	0	Parent=CBEC_225814;ID=CBEC_225814_intron
V	QG2082_V1	CDS	778135	778621	.	+	0	ID=CBEC_225856;Parent=CBEC_225814
V	QG2082_V1	exon	778135	778621	.	+	.	ID=CBEC_225833;Parent=CBEC_225814
V	QG2082_V1	intron	778622	778661	.	+	2	Parent=CBEC_225814;ID=CBEC_225814_intron
V	QG2082_V1	CDS	778662	778793	.	+	2	ID=CBEC_225857;Parent=CBEC_225814
V	QG2082_V1	exon	778662	778793	.	+	.	ID=CBEC_225834;Parent=CBEC_225814
V	QG2082_V1	intron	778794	778990	.	+	2	Parent=CBEC_225814;ID=CBEC_225814_intron
V	QG2082_V1	CDS	778991	779289	.	+	2	ID=CBEC_225858;Parent=CBEC_225814
V	QG2082_V1	exon	778991	779289	.	+	.	ID=CBEC_225835;Parent=CBEC_225814
V	QG2082_V1	intron	779290	779384	.	+	0	Parent=CBEC_225814;ID=CBEC_225814_intron
V	QG2082_V1	CDS	779385	779874	.	+	0	ID=CBEC_225859;Parent=CBEC_225814
V	QG2082_V1	exon	779385	779874	.	+	.	ID=CBEC_225836;Parent=CBEC_225814
V	QG2082_V1	intron	779875	779915	.	+	2	Parent=CBEC_225814;ID=CBEC_225814_intron
V	QG2082_V1	CDS	779916	780094	.	+	2	ID=CBEC_225860;Parent=CBEC_225814
V	QG2082_V1	exon	779916	780094	.	+	.	ID=CBEC_225837;Parent=CBEC_225814
V	QG2082_V1	CDS	780167	780422	.	-	1	ID=CBEC_225882;Parent=CBEC_225872
V	QG2082_V1	exon	780167	780422	.	-	.	ID=CBEC_225873;Parent=CBEC_225872
V	QG2082_V1	gene	780167	782762	.	-	.	ID=CBEC_225871;Name=EVM prediction V.196;celegans_gene_ids=WBGene00011023,WBGene00013662,WBGene00018809;celegans_gene_names=F54D10.8,R05A10.6,Y105C5B.25
V	QG2082_V1	mRNA	780167	782762	.	-	.	ID=CBEC_225872;Parent=CBEC_225871;Name=EVM prediction V.196;InterPro=IPR008166
V	QG2082_V1	intron	780423	780467	.	-	0	Parent=CBEC_225872;ID=CBEC_225872_intron
V	QG2082_V1	CDS	780468	780553	.	-	0	ID=CBEC_225883;Parent=CBEC_225872
V	QG2082_V1	exon	780468	780553	.	-	.	ID=CBEC_225874;Parent=CBEC_225872
V	QG2082_V1	intron	780554	780790	.	-	0	Parent=CBEC_225872;ID=CBEC_225872_intron
V	QG2082_V1	CDS	780791	781072	.	-	0	ID=CBEC_225884;Parent=CBEC_225872
V	QG2082_V1	exon	780791	781072	.	-	.	ID=CBEC_225875;Parent=CBEC_225872
V	QG2082_V1	intron	781073	781188	.	-	1	Parent=CBEC_225872;ID=CBEC_225872_intron
V	QG2082_V1	CDS	781189	781267	.	-	1	ID=CBEC_225885;Parent=CBEC_225872
V	QG2082_V1	exon	781189	781267	.	-	.	ID=CBEC_225876;Parent=CBEC_225872
V	QG2082_V1	intron	781268	781312	.	-	0	Parent=CBEC_225872;ID=CBEC_225872_intron
V	QG2082_V1	CDS	781313	781386	.	-	0	ID=CBEC_225886;Parent=CBEC_225872
V	QG2082_V1	exon	781313	781386	.	-	.	ID=CBEC_225877;Parent=CBEC_225872
V	QG2082_V1	intron	781387	781439	.	-	2	Parent=CBEC_225872;ID=CBEC_225872_intron
V	QG2082_V1	CDS	781440	781537	.	-	2	ID=CBEC_225887;Parent=CBEC_225872
V	QG2082_V1	exon	781440	781537	.	-	.	ID=CBEC_225878;Parent=CBEC_225872
V	QG2082_V1	intron	781538	781580	.	-	0	Parent=CBEC_225872;ID=CBEC_225872_intron
V	QG2082_V1	CDS	781581	781863	.	-	0	ID=CBEC_225888;Parent=CBEC_225872
V	QG2082_V1	exon	781581	781863	.	-	.	ID=CBEC_225879;Parent=CBEC_225872
V	QG2082_V1	intron	781864	781908	.	-	2	Parent=CBEC_225872;ID=CBEC_225872_intron
V	QG2082_V1	CDS	781909	782051	.	-	2	ID=CBEC_225889;Parent=CBEC_225872
V	QG2082_V1	exon	781909	782051	.	-	.	ID=CBEC_225880;Parent=CBEC_225872
V	QG2082_V1	intron	782052	782716	.	-	0	Parent=CBEC_225872;ID=CBEC_225872_intron
V	QG2082_V1	CDS	782717	782762	.	-	0	ID=CBEC_225890;Parent=CBEC_225872
V	QG2082_V1	exon	782717	782762	.	-	.	ID=CBEC_225881;Parent=CBEC_225872
V	QG2082_V1	CDS	783125	783241	.	-	0	ID=CBEC_225905;Parent=CBEC_225902
V	QG2082_V1	exon	783125	783241	.	-	.	ID=CBEC_225903;Parent=CBEC_225902
V	QG2082_V1	gene	783125	783591	.	-	.	ID=CBEC_225901;Name=EVM prediction V.197
V	QG2082_V1	mRNA	783125	783591	.	-	.	ID=CBEC_225902;Parent=CBEC_225901;Name=EVM prediction V.197;InterPro=IPR001283,IPR035940,IPR014044,IPR002413
V	QG2082_V1	intron	783242	783282	.	-	0	Parent=CBEC_225902;ID=CBEC_225902_intron
V	QG2082_V1	CDS	783283	783591	.	-	0	ID=CBEC_225906;Parent=CBEC_225902
V	QG2082_V1	exon	783283	783591	.	-	.	ID=CBEC_225904;Parent=CBEC_225902
V	QG2082_V1	repeat_region	783863	784064	.	.	.	X=Cluster830_3XXXXLTR-Gypsy;ID=Cluster830_3XXXXLTR-Gypsy;intact=TRUE
V	QG2082_V1	exon	784391	784540	.	-	.	ID=CBEC_225919;Parent=CBEC_225918
V	QG2082_V1	gene	784391	785174	.	-	.	ID=CBEC_225917;Name=EVM prediction V.198
V	QG2082_V1	mRNA	784391	785174	.	-	.	ID=CBEC_225918;Parent=CBEC_225917;Name=EVM prediction V.198;InterPro=IPR035940,IPR002413,IPR014044,IPR001283
V	QG2082_V1	three_prime_UTR	784391	784440	.	-	.	ID=CBEC_225926;Parent=CBEC_225918
V	QG2082_V1	CDS	784441	784540	.	-	1	ID=CBEC_225922;Parent=CBEC_225918
V	QG2082_V1	intron	784541	784589	.	-	0	Parent=CBEC_225918;ID=CBEC_225918_intron
V	QG2082_V1	CDS	784590	784807	.	-	0	ID=CBEC_225923;Parent=CBEC_225918
V	QG2082_V1	exon	784590	784807	.	-	.	ID=CBEC_225920;Parent=CBEC_225918
V	QG2082_V1	intron	784808	784849	.	-	0	Parent=CBEC_225918;ID=CBEC_225918_intron
V	QG2082_V1	CDS	784850	785158	.	-	0	ID=CBEC_225924;Parent=CBEC_225918
V	QG2082_V1	exon	784850	785174	.	-	.	ID=CBEC_225921;Parent=CBEC_225918
V	QG2082_V1	five_prime_UTR	785159	785174	.	-	.	ID=CBEC_225925;Parent=CBEC_225918
V	QG2082_V1	CDS	785382	785616	.	-	1	ID=CBEC_225943;Parent=CBEC_225938
V	QG2082_V1	exon	785382	785616	.	-	.	ID=CBEC_225939;Parent=CBEC_225938
V	QG2082_V1	gene	785382	788705	.	-	.	ID=CBEC_225937;Name=EVM prediction V.199;celegans_gene_ids=WBGene00005439,WBGene00005440,WBGene00005441,WBGene00005442,WBGene00005443,WBGene00005444,WBGene00005446,WBGene00005447,WBGene00005448,WBGene00005449,WBGene00005450,WBGene00005451,WBGene00005452,WBGene00005453,WBGene00005454,WBGene00005456,WBGene00005457,WBGene00005458;celegans_gene_names=srh-231,srh-233,srh-234,srh-235,srh-236,srh-237,srh-239,srh-240,srh-241,srh-243,srh-244,srh-245,srh-246,srh-247,srh-248,srh-250,srh-251,srh-252
V	QG2082_V1	mRNA	785382	788705	.	-	.	ID=CBEC_225938;Parent=CBEC_225937;Name=EVM prediction V.199;InterPro=IPR019422
V	QG2082_V1	intron	785617	786544	.	-	1	Parent=CBEC_225938;ID=CBEC_225938_intron
V	QG2082_V1	repeat_region	786299	786442	.	.	.	X=Cluster262_329XXXXUnknown;ID=Cluster262_329XXXXUnknown;intact=TRUE
V	QG2082_V1	CDS	786545	786835	.	-	1	ID=CBEC_225944;Parent=CBEC_225938
V	QG2082_V1	exon	786545	786835	.	-	.	ID=CBEC_225940;Parent=CBEC_225938
V	QG2082_V1	repeat_region	786635	786666	.	.	.	X=CCGAATn_1XXXXSimple_repeat;ID=CCGAATn_1XXXXSimple_repeat;intact=TRUE
V	QG2082_V1	repeat_region	786752	786816	.	.	.	X=CCATAGn_1XXXXSimple_repeat;ID=CCATAGn_1XXXXSimple_repeat;intact=TRUE
V	QG2082_V1	intron	786836	788223	.	-	2	Parent=CBEC_225938;ID=CBEC_225938_intron
V	QG2082_V1	repeat_region	787682	787782	.	.	.	X=Cluster458_10XXXXUnknown;ID=Cluster458_10XXXXUnknown;intact=TRUE
V	QG2082_V1	CDS	788224	788344	.	-	2	ID=CBEC_225945;Parent=CBEC_225938
V	QG2082_V1	exon	788224	788344	.	-	.	ID=CBEC_225941;Parent=CBEC_225938
V	QG2082_V1	intron	788345	788386	.	-	0	Parent=CBEC_225938;ID=CBEC_225938_intron
V	QG2082_V1	CDS	788387	788705	.	-	0	ID=CBEC_225946;Parent=CBEC_225938
V	QG2082_V1	exon	788387	788705	.	-	.	ID=CBEC_225942;Parent=CBEC_225938
V	QG2082_V1	CDS	789083	789138	.	+	0	ID=CBEC_225963;Parent=CBEC_225958
V	QG2082_V1	exon	789083	789138	.	+	.	ID=CBEC_225959;Parent=CBEC_225958
V	QG2082_V1	gene	789083	790385	.	+	.	ID=CBEC_225957;Name=EVM prediction V.200;celegans_gene_ids=WBGene00016049,WBGene00016050,WBGene00016051,WBGene00019740,WBGene00019966;celegans_gene_names=srt-27,srt-28,srt-29,srt-30,srt-31
V	QG2082_V1	mRNA	789083	790385	.	+	.	ID=CBEC_225958;Parent=CBEC_225957;Name=EVM prediction V.200;InterPro=IPR019425
V	QG2082_V1	intron	789139	789183	.	+	1	Parent=CBEC_225958;ID=CBEC_225958_intron
V	QG2082_V1	CDS	789184	789685	.	+	1	ID=CBEC_225964;Parent=CBEC_225958
V	QG2082_V1	exon	789184	789685	.	+	.	ID=CBEC_225960;Parent=CBEC_225958
V	QG2082_V1	intron	789686	789936	.	+	0	Parent=CBEC_225958;ID=CBEC_225958_intron
V	QG2082_V1	repeat_region	789702	789705	.	.	.	X=Cluster262_330XXXXUnknown;ID=Cluster262_330XXXXUnknown;intact=TRUE
V	QG2082_V1	repeat_region	789706	789911	.	.	.	X=Cluster237_519XXXXUnknown;ID=Cluster237_519XXXXUnknown;intact=TRUE
V	QG2082_V1	repeat_region	789912	789936	.	.	.	X=Cluster237_519XXXXUnknown;ID=Cluster237_519XXXXUnknown;intact=TRUE
V	QG2082_V1	CDS	789937	790074	.	+	0	ID=CBEC_225965;Parent=CBEC_225958
V	QG2082_V1	exon	789937	790074	.	+	.	ID=CBEC_225961;Parent=CBEC_225958
V	QG2082_V1	intron	790075	790118	.	+	0	Parent=CBEC_225958;ID=CBEC_225958_intron
V	QG2082_V1	CDS	790119	790385	.	+	0	ID=CBEC_225966;Parent=CBEC_225958
V	QG2082_V1	exon	790119	790385	.	+	.	ID=CBEC_225962;Parent=CBEC_225958
V	QG2082_V1	repeat_region	790727	790864	.	.	.	X=Cluster458_11XXXXUnknown;ID=Cluster458_11XXXXUnknown;intact=TRUE
V	QG2082_V1	CDS	790892	790928	.	-	1	ID=CBEC_225986;Parent=CBEC_225978
V	QG2082_V1	exon	790892	790928	.	-	.	ID=CBEC_225979;Parent=CBEC_225978
V	QG2082_V1	gene	790892	793027	.	-	.	ID=CBEC_225977;Name=EVM prediction V.201
V	QG2082_V1	mRNA	790892	793027	.	-	.	ID=CBEC_225978;Parent=CBEC_225977;Name=EVM prediction V.201;InterPro=IPR019422
V	QG2082_V1	intron	790929	790995	.	-	0	Parent=CBEC_225978;ID=CBEC_225978_intron
V	QG2082_V1	CDS	790996	791201	.	-	0	ID=CBEC_225987;Parent=CBEC_225978
V	QG2082_V1	exon	790996	791201	.	-	.	ID=CBEC_225980;Parent=CBEC_225978
V	QG2082_V1	intron	791202	791244	.	-	2	Parent=CBEC_225978;ID=CBEC_225978_intron
V	QG2082_V1	CDS	791245	791429	.	-	2	ID=CBEC_225988;Parent=CBEC_225978
V	QG2082_V1	exon	791245	791429	.	-	.	ID=CBEC_225981;Parent=CBEC_225978
V	QG2082_V1	intron	791430	791471	.	-	0	Parent=CBEC_225978;ID=CBEC_225978_intron
V	QG2082_V1	CDS	791472	791802	.	-	0	ID=CBEC_225989;Parent=CBEC_225978
V	QG2082_V1	exon	791472	791802	.	-	.	ID=CBEC_225982;Parent=CBEC_225978
V	QG2082_V1	intron	791803	792210	.	-	0	Parent=CBEC_225978;ID=CBEC_225978_intron
V	QG2082_V1	repeat_region	792004	792104	.	.	.	X=Cluster458_12XXXXUnknown;ID=Cluster458_12XXXXUnknown;intact=TRUE
V	QG2082_V1	CDS	792211	792441	.	-	0	ID=CBEC_225990;Parent=CBEC_225978
V	QG2082_V1	exon	792211	792441	.	-	.	ID=CBEC_225983;Parent=CBEC_225978
V	QG2082_V1	intron	792442	792484	.	-	2	Parent=CBEC_225978;ID=CBEC_225978_intron
V	QG2082_V1	CDS	792485	792669	.	-	2	ID=CBEC_225991;Parent=CBEC_225978
V	QG2082_V1	exon	792485	792669	.	-	.	ID=CBEC_225984;Parent=CBEC_225978
V	QG2082_V1	intron	792670	792711	.	-	0	Parent=CBEC_225978;ID=CBEC_225978_intron
V	QG2082_V1	CDS	792712	793027	.	-	0	ID=CBEC_225992;Parent=CBEC_225978
V	QG2082_V1	exon	792712	793027	.	-	.	ID=CBEC_225985;Parent=CBEC_225978
V	QG2082_V1	CDS	793158	793196	.	-	0	ID=CBEC_226009;Parent=CBEC_226004
V	QG2082_V1	exon	793158	793196	.	-	.	ID=CBEC_226005;Parent=CBEC_226004
V	QG2082_V1	gene	793158	794263	.	-	.	ID=CBEC_226003;Name=EVM prediction V.202;celegans_gene_ids=WBGene00005439,WBGene00005440,WBGene00005441,WBGene00005442,WBGene00005443,WBGene00005444,WBGene00005446,WBGene00005447,WBGene00005448,WBGene00005449,WBGene00005450,WBGene00005451,WBGene00005452,WBGene00005453,WBGene00005454,WBGene00005456,WBGene00005457,WBGene00005458;celegans_gene_names=srh-231,srh-233,srh-234,srh-235,srh-236,srh-237,srh-239,srh-240,srh-241,srh-243,srh-244,srh-245,srh-246,srh-247,srh-248,srh-250,srh-251,srh-252
V	QG2082_V1	mRNA	793158	794263	.	-	.	ID=CBEC_226004;Parent=CBEC_226003;Name=EVM prediction V.202;InterPro=IPR019422
V	QG2082_V1	intron	793197	793435	.	-	0	Parent=CBEC_226004;ID=CBEC_226004_intron
V	QG2082_V1	repeat_region	793233	793334	.	.	.	X=Cluster458_13XXXXUnknown;ID=Cluster458_13XXXXUnknown;intact=TRUE
V	QG2082_V1	CDS	793436	793666	.	-	0	ID=CBEC_226010;Parent=CBEC_226004
V	QG2082_V1	exon	793436	793666	.	-	.	ID=CBEC_226006;Parent=CBEC_226004
V	QG2082_V1	intron	793667	793709	.	-	2	Parent=CBEC_226004;ID=CBEC_226004_intron
V	QG2082_V1	CDS	793710	793894	.	-	2	ID=CBEC_226011;Parent=CBEC_226004
V	QG2082_V1	exon	793710	793894	.	-	.	ID=CBEC_226007;Parent=CBEC_226004
V	QG2082_V1	intron	793895	793947	.	-	0	Parent=CBEC_226004;ID=CBEC_226004_intron
V	QG2082_V1	CDS	793948	794263	.	-	0	ID=CBEC_226012;Parent=CBEC_226004
V	QG2082_V1	exon	793948	794263	.	-	.	ID=CBEC_226008;Parent=CBEC_226004
V	QG2082_V1	CDS	794884	795217	.	+	0	ID=CBEC_226035;Parent=CBEC_226024
V	QG2082_V1	exon	794884	795217	.	+	.	ID=CBEC_226025;Parent=CBEC_226024
V	QG2082_V1	gene	794884	799294	.	+	.	ID=CBEC_226023;Name=EVM prediction V.203
V	QG2082_V1	mRNA	794884	799294	.	+	.	ID=CBEC_226024;Parent=CBEC_226023;Name=EVM prediction V.203;InterPro=IPR019422,IPR019428
V	QG2082_V1	intron	795218	795259	.	+	2	Parent=CBEC_226024;ID=CBEC_226024_intron
V	QG2082_V1	CDS	795260	795444	.	+	2	ID=CBEC_226036;Parent=CBEC_226024
V	QG2082_V1	exon	795260	795444	.	+	.	ID=CBEC_226026;Parent=CBEC_226024
V	QG2082_V1	intron	795445	795485	.	+	0	Parent=CBEC_226024;ID=CBEC_226024_intron
V	QG2082_V1	CDS	795486	795792	.	+	0	ID=CBEC_226037;Parent=CBEC_226024
V	QG2082_V1	exon	795486	795792	.	+	.	ID=CBEC_226027;Parent=CBEC_226024
V	QG2082_V1	intron	795793	795835	.	+	2	Parent=CBEC_226024;ID=CBEC_226024_intron
V	QG2082_V1	CDS	795836	795903	.	+	2	ID=CBEC_226038;Parent=CBEC_226024
V	QG2082_V1	exon	795836	795903	.	+	.	ID=CBEC_226028;Parent=CBEC_226024
V	QG2082_V1	intron	795904	796144	.	+	0	Parent=CBEC_226024;ID=CBEC_226024_intron
V	QG2082_V1	CDS	796145	796435	.	+	0	ID=CBEC_226039;Parent=CBEC_226024
V	QG2082_V1	exon	796145	796435	.	+	.	ID=CBEC_226029;Parent=CBEC_226024
V	QG2082_V1	intron	796436	796537	.	+	0	Parent=CBEC_226024;ID=CBEC_226024_intron
V	QG2082_V1	CDS	796538	796994	.	+	0	ID=CBEC_226040;Parent=CBEC_226024
V	QG2082_V1	exon	796538	796994	.	+	.	ID=CBEC_226030;Parent=CBEC_226024
V	QG2082_V1	intron	796995	797366	.	+	2	Parent=CBEC_226024;ID=CBEC_226024_intron
V	QG2082_V1	CDS	797367	797693	.	+	2	ID=CBEC_226041;Parent=CBEC_226024
V	QG2082_V1	exon	797367	797693	.	+	.	ID=CBEC_226031;Parent=CBEC_226024
V	QG2082_V1	intron	797694	798537	.	+	2	Parent=CBEC_226024;ID=CBEC_226024_intron
V	QG2082_V1	repeat_region	798065	798095	.	.	.	X=Cluster305_3579XXXXDNA-TcMar-Tc1;ID=Cluster305_3579XXXXDNA-TcMar-Tc1;intact=TRUE
V	QG2082_V1	repeat_region	798096	798167	.	.	.	X=Cluster305_3580XXXXDNA-TcMar-Tc1;ID=Cluster305_3580XXXXDNA-TcMar-Tc1;intact=TRUE
V	QG2082_V1	repeat_region	798257	798266	.	.	.	X=Cluster305_3581XXXXDNA-TcMar-Tc1;ID=Cluster305_3581XXXXDNA-TcMar-Tc1;intact=TRUE
V	QG2082_V1	repeat_region	798267	798327	.	.	.	X=Cluster305_3582XXXXDNA-TcMar-Tc1;ID=Cluster305_3582XXXXDNA-TcMar-Tc1;intact=TRUE
V	QG2082_V1	repeat_region	798328	798364	.	.	.	X=Cluster305_3582XXXXDNA-TcMar-Tc1;ID=Cluster305_3582XXXXDNA-TcMar-Tc1;intact=TRUE
V	QG2082_V1	CDS	798538	798722	.	+	2	ID=CBEC_226042;Parent=CBEC_226024
V	QG2082_V1	exon	798538	798722	.	+	.	ID=CBEC_226032;Parent=CBEC_226024
V	QG2082_V1	intron	798723	798766	.	+	0	Parent=CBEC_226024;ID=CBEC_226024_intron
V	QG2082_V1	CDS	798767	799073	.	+	0	ID=CBEC_226043;Parent=CBEC_226024
V	QG2082_V1	exon	798767	799073	.	+	.	ID=CBEC_226033;Parent=CBEC_226024
V	QG2082_V1	intron	799074	799118	.	+	2	Parent=CBEC_226024;ID=CBEC_226024_intron
V	QG2082_V1	CDS	799119	799294	.	+	2	ID=CBEC_226044;Parent=CBEC_226024
V	QG2082_V1	exon	799119	799294	.	+	.	ID=CBEC_226034;Parent=CBEC_226024
V	QG2082_V1	CDS	799476	799667	.	-	0	ID=CBEC_226059;Parent=CBEC_226056
V	QG2082_V1	exon	799476	799667	.	-	.	ID=CBEC_226057;Parent=CBEC_226056
V	QG2082_V1	gene	799476	800261	.	-	.	ID=CBEC_226055;Name=EVM prediction V.204;celegans_gene_ids=WBGene00004997;celegans_gene_names=spp-12
V	QG2082_V1	mRNA	799476	800261	.	-	.	ID=CBEC_226056;Parent=CBEC_226055;Name=EVM prediction V.204;InterPro=IPR008139,IPR011001
V	QG2082_V1	intron	799668	800135	.	-	0	Parent=CBEC_226056;ID=CBEC_226056_intron
V	QG2082_V1	repeat_region	799842	799874	.	.	.	X=Cluster310_14XXXXUnknown;ID=Cluster310_14XXXXUnknown;intact=TRUE
V	QG2082_V1	CDS	800136	800261	.	-	0	ID=CBEC_226060;Parent=CBEC_226056
V	QG2082_V1	exon	800136	800261	.	-	.	ID=CBEC_226058;Parent=CBEC_226056
V	QG2082_V1	repeat_region	803207	803594	.	.	.	X=Cluster237_520XXXXUnknown;ID=Cluster237_520XXXXUnknown;intact=TRUE
V	QG2082_V1	repeat_region	803595	803652	.	.	.	X=GCTTCCAGn_1XXXXSimple_repeat;ID=GCTTCCAGn_1XXXXSimple_repeat;intact=TRUE
V	QG2082_V1	repeat_region	803653	803783	.	.	.	X=Cluster1191_152XXXXUnknown;ID=Cluster1191_152XXXXUnknown;intact=TRUE
V	QG2082_V1	repeat_region	803784	803845	.	.	.	X=Cluster1342_331XXXXUnknown;ID=Cluster1342_331XXXXUnknown;intact=TRUE
V	QG2082_V1	repeat_region	806315	808088	.	.	.	X=Cluster532_168XXXXDNA-TcMar-Tc1;ID=Cluster532_168XXXXDNA-TcMar-Tc1;intact=TRUE
V	QG2082_V1	CDS	808911	809151	.	+	0	ID=CBEC_226080;Parent=CBEC_226072
V	QG2082_V1	exon	808911	809151	.	+	.	ID=CBEC_226073;Parent=CBEC_226072
V	QG2082_V1	gene	808911	811190	.	+	.	ID=CBEC_226071;Name=EVM prediction V.205;celegans_gene_ids=WBGene00018189;celegans_gene_names=nhr-181
V	QG2082_V1	mRNA	808911	811190	.	+	.	ID=CBEC_226072;Parent=CBEC_226071;Name=EVM prediction V.205;InterPro=IPR001628,IPR035500,IPR000536,IPR013088,IPR049636;Gene_Ontology=GO:0003700,GO:0008270,GO:0043565,GO:0006355,GO:0000978
V	QG2082_V1	intron	809152	809195	.	+	2	Parent=CBEC_226072;ID=CBEC_226072_intron
V	QG2082_V1	CDS	809196	809261	.	+	2	ID=CBEC_226081;Parent=CBEC_226072
V	QG2082_V1	exon	809196	809261	.	+	.	ID=CBEC_226074;Parent=CBEC_226072
V	QG2082_V1	repeat_region	809257	809710	.	.	.	X=Cluster732_446XXXXUnknown;ID=Cluster732_446XXXXUnknown;intact=TRUE
V	QG2082_V1	intron	809262	809879	.	+	2	Parent=CBEC_226072;ID=CBEC_226072_intron
V	QG2082_V1	CDS	809880	810017	.	+	2	ID=CBEC_226082;Parent=CBEC_226072
V	QG2082_V1	exon	809880	810017	.	+	.	ID=CBEC_226075;Parent=CBEC_226072
V	QG2082_V1	intron	810018	810065	.	+	2	Parent=CBEC_226072;ID=CBEC_226072_intron
V	QG2082_V1	CDS	810066	810181	.	+	2	ID=CBEC_226083;Parent=CBEC_226072
V	QG2082_V1	exon	810066	810181	.	+	.	ID=CBEC_226076;Parent=CBEC_226072
V	QG2082_V1	intron	810182	810224	.	+	0	Parent=CBEC_226072;ID=CBEC_226072_intron
V	QG2082_V1	CDS	810225	810532	.	+	0	ID=CBEC_226084;Parent=CBEC_226072
V	QG2082_V1	exon	810225	810532	.	+	.	ID=CBEC_226077;Parent=CBEC_226072
V	QG2082_V1	intron	810533	810580	.	+	1	Parent=CBEC_226072;ID=CBEC_226072_intron
V	QG2082_V1	CDS	810581	810693	.	+	1	ID=CBEC_226085;Parent=CBEC_226072
V	QG2082_V1	exon	810581	810693	.	+	.	ID=CBEC_226078;Parent=CBEC_226072
V	QG2082_V1	intron	810694	810945	.	+	2	Parent=CBEC_226072;ID=CBEC_226072_intron
V	QG2082_V1	repeat_region	810736	810921	.	.	.	X=Cluster262_331XXXXUnknown;ID=Cluster262_331XXXXUnknown;intact=TRUE
V	QG2082_V1	CDS	810946	811190	.	+	2	ID=CBEC_226086;Parent=CBEC_226072
V	QG2082_V1	exon	810946	811190	.	+	.	ID=CBEC_226079;Parent=CBEC_226072
V	QG2082_V1	CDS	811507	811609	.	-	1	ID=CBEC_226106;Parent=CBEC_226098
V	QG2082_V1	exon	811507	811609	.	-	.	ID=CBEC_226099;Parent=CBEC_226098
V	QG2082_V1	gene	811507	815398	.	-	.	ID=CBEC_226097;Name=EVM prediction V.206;celegans_gene_ids=WBGene00005352,WBGene00005474,WBGene00005475,WBGene00005476,WBGene00005477,WBGene00005478,WBGene00005479,WBGene00005480;celegans_gene_names=srh-135,srh-268,srh-269,srh-270,srh-271,srh-272,srh-274,srh-275
V	QG2082_V1	mRNA	811507	815398	.	-	.	ID=CBEC_226098;Parent=CBEC_226097;Name=EVM prediction V.206;InterPro=IPR019422,IPR019428
V	QG2082_V1	intron	811610	811819	.	-	0	Parent=CBEC_226098;ID=CBEC_226098_intron
V	QG2082_V1	CDS	811820	811908	.	-	0	ID=CBEC_226107;Parent=CBEC_226098
V	QG2082_V1	exon	811820	811908	.	-	.	ID=CBEC_226100;Parent=CBEC_226098
V	QG2082_V1	intron	811909	811951	.	-	1	Parent=CBEC_226098;ID=CBEC_226098_intron
V	QG2082_V1	CDS	811952	812096	.	-	1	ID=CBEC_226108;Parent=CBEC_226098
V	QG2082_V1	exon	811952	812096	.	-	.	ID=CBEC_226101;Parent=CBEC_226098
V	QG2082_V1	intron	812097	812266	.	-	0	Parent=CBEC_226098;ID=CBEC_226098_intron
V	QG2082_V1	CDS	812267	812547	.	-	0	ID=CBEC_226109;Parent=CBEC_226098
V	QG2082_V1	exon	812267	812547	.	-	.	ID=CBEC_226102;Parent=CBEC_226098
V	QG2082_V1	intron	812548	814606	.	-	0	Parent=CBEC_226098;ID=CBEC_226098_intron
V	QG2082_V1	repeat_region	813359	813443	.	.	.	X=Cluster1191_153XXXXUnknown;ID=Cluster1191_153XXXXUnknown;intact=TRUE
V	QG2082_V1	repeat_region	813444	814276	.	.	.	X=GAAGCCTGn_10XXXXSimple_repeat;ID=GAAGCCTGn_10XXXXSimple_repeat;intact=TRUE
V	QG2082_V1	repeat_region	814277	814367	.	.	.	X=Cluster1191_154XXXXUnknown;ID=Cluster1191_154XXXXUnknown;intact=TRUE
V	QG2082_V1	CDS	814607	815005	.	-	0	ID=CBEC_226110;Parent=CBEC_226098
V	QG2082_V1	exon	814607	815005	.	-	.	ID=CBEC_226103;Parent=CBEC_226098
V	QG2082_V1	intron	815006	815045	.	-	2	Parent=CBEC_226098;ID=CBEC_226098_intron
V	QG2082_V1	CDS	815046	815236	.	-	2	ID=CBEC_226111;Parent=CBEC_226098
V	QG2082_V1	exon	815046	815236	.	-	.	ID=CBEC_226104;Parent=CBEC_226098
V	QG2082_V1	intron	815237	815283	.	-	0	Parent=CBEC_226098;ID=CBEC_226098_intron
V	QG2082_V1	CDS	815284	815398	.	-	0	ID=CBEC_226112;Parent=CBEC_226098
V	QG2082_V1	exon	815284	815398	.	-	.	ID=CBEC_226105;Parent=CBEC_226098
V	QG2082_V1	repeat_region	816250	816463	.	.	.	X=Cluster1423_6XXXXRC-Helitron;ID=Cluster1423_6XXXXRC-Helitron;intact=TRUE
V	QG2082_V1	repeat_region	816767	816825	.	.	.	X=Cluster1155_32XXXXDNA-TcMar-Tc1;ID=Cluster1155_32XXXXDNA-TcMar-Tc1;intact=TRUE
V	QG2082_V1	repeat_region	818323	818404	.	.	.	X=CTn_157XXXXSimple_repeat;ID=CTn_157XXXXSimple_repeat;intact=TRUE
V	QG2082_V1	CDS	818478	818566	.	+	0	ID=CBEC_226133;Parent=CBEC_226124
V	QG2082_V1	exon	818478	818566	.	+	.	ID=CBEC_226125;Parent=CBEC_226124
V	QG2082_V1	gene	818478	820992	.	+	.	ID=CBEC_226123;Name=EVM prediction V.207
V	QG2082_V1	mRNA	818478	820992	.	+	.	ID=CBEC_226124;Parent=CBEC_226123;Name=EVM prediction V.207;InterPro=IPR000536,IPR035500,IPR001628;Gene_Ontology=GO:0003700,GO:0008270,GO:0043565,GO:0006355
V	QG2082_V1	intron	818567	818619	.	+	1	Parent=CBEC_226124;ID=CBEC_226124_intron
V	QG2082_V1	CDS	818620	818729	.	+	1	ID=CBEC_226134;Parent=CBEC_226124
V	QG2082_V1	exon	818620	818729	.	+	.	ID=CBEC_226126;Parent=CBEC_226124
V	QG2082_V1	intron	818730	818773	.	+	2	Parent=CBEC_226124;ID=CBEC_226124_intron
V	QG2082_V1	CDS	818774	819341	.	+	2	ID=CBEC_226135;Parent=CBEC_226124
V	QG2082_V1	exon	818774	819341	.	+	.	ID=CBEC_226127;Parent=CBEC_226124
V	QG2082_V1	intron	819342	819384	.	+	1	Parent=CBEC_226124;ID=CBEC_226124_intron
V	QG2082_V1	CDS	819385	819694	.	+	1	ID=CBEC_226136;Parent=CBEC_226124
V	QG2082_V1	exon	819385	819694	.	+	.	ID=CBEC_226128;Parent=CBEC_226124
V	QG2082_V1	intron	819695	819903	.	+	0	Parent=CBEC_226124;ID=CBEC_226124_intron
V	QG2082_V1	CDS	819904	820016	.	+	0	ID=CBEC_226137;Parent=CBEC_226124
V	QG2082_V1	exon	819904	820016	.	+	.	ID=CBEC_226129;Parent=CBEC_226124
V	QG2082_V1	intron	820017	820059	.	+	1	Parent=CBEC_226124;ID=CBEC_226124_intron
V	QG2082_V1	CDS	820060	820142	.	+	1	ID=CBEC_226138;Parent=CBEC_226124
V	QG2082_V1	exon	820060	820142	.	+	.	ID=CBEC_226130;Parent=CBEC_226124
V	QG2082_V1	intron	820143	820386	.	+	2	Parent=CBEC_226124;ID=CBEC_226124_intron
V	QG2082_V1	CDS	820387	820588	.	+	2	ID=CBEC_226139;Parent=CBEC_226124
V	QG2082_V1	exon	820387	820588	.	+	.	ID=CBEC_226131;Parent=CBEC_226124
V	QG2082_V1	intron	820589	820631	.	+	1	Parent=CBEC_226124;ID=CBEC_226124_intron
V	QG2082_V1	CDS	820632	820992	.	+	1	ID=CBEC_226140;Parent=CBEC_226124
V	QG2082_V1	exon	820632	820992	.	+	.	ID=CBEC_226132;Parent=CBEC_226124
V	QG2082_V1	CDS	821149	821284	.	+	0	ID=CBEC_226157;Parent=CBEC_226152
V	QG2082_V1	exon	821149	821284	.	+	.	ID=CBEC_226153;Parent=CBEC_226152
V	QG2082_V1	gene	821149	822087	.	+	.	ID=CBEC_226151;Name=EVM prediction V.208
V	QG2082_V1	mRNA	821149	822087	.	+	.	ID=CBEC_226152;Parent=CBEC_226151;Name=EVM prediction V.208;InterPro=IPR002347,IPR020904,IPR036291;Gene_Ontology=GO:0016491
V	QG2082_V1	intron	821285	821327	.	+	2	Parent=CBEC_226152;ID=CBEC_226152_intron
V	QG2082_V1	CDS	821328	821671	.	+	2	ID=CBEC_226158;Parent=CBEC_226152
V	QG2082_V1	exon	821328	821671	.	+	.	ID=CBEC_226154;Parent=CBEC_226152
V	QG2082_V1	intron	821672	821717	.	+	0	Parent=CBEC_226152;ID=CBEC_226152_intron
V	QG2082_V1	CDS	821718	821834	.	+	0	ID=CBEC_226159;Parent=CBEC_226152
V	QG2082_V1	exon	821718	821834	.	+	.	ID=CBEC_226155;Parent=CBEC_226152
V	QG2082_V1	intron	821835	821877	.	+	0	Parent=CBEC_226152;ID=CBEC_226152_intron
V	QG2082_V1	CDS	821878	822087	.	+	0	ID=CBEC_226160;Parent=CBEC_226152
V	QG2082_V1	exon	821878	822087	.	+	.	ID=CBEC_226156;Parent=CBEC_226152
V	QG2082_V1	exon	822343	822522	.	+	.	ID=CBEC_226173;Parent=CBEC_226172
V	QG2082_V1	five_prime_UTR	822343	822380	.	+	.	ID=CBEC_226181;Parent=CBEC_226172
V	QG2082_V1	gene	822343	823579	.	+	.	ID=CBEC_226171;Name=EVM prediction V.209
V	QG2082_V1	mRNA	822343	823579	.	+	.	ID=CBEC_226172;Parent=CBEC_226171;Name=EVM prediction V.209;InterPro=IPR036291,IPR002347
V	QG2082_V1	CDS	822381	822522	.	+	0	ID=CBEC_226177;Parent=CBEC_226172
V	QG2082_V1	intron	822523	822565	.	+	2	Parent=CBEC_226172;ID=CBEC_226172_intron
V	QG2082_V1	CDS	822566	822909	.	+	2	ID=CBEC_226178;Parent=CBEC_226172
V	QG2082_V1	exon	822566	822909	.	+	.	ID=CBEC_226174;Parent=CBEC_226172
V	QG2082_V1	intron	822910	822956	.	+	0	Parent=CBEC_226172;ID=CBEC_226172_intron
V	QG2082_V1	CDS	822957	823073	.	+	0	ID=CBEC_226179;Parent=CBEC_226172
V	QG2082_V1	exon	822957	823073	.	+	.	ID=CBEC_226175;Parent=CBEC_226172
V	QG2082_V1	intron	823074	823114	.	+	0	Parent=CBEC_226172;ID=CBEC_226172_intron
V	QG2082_V1	CDS	823115	823465	.	+	0	ID=CBEC_226180;Parent=CBEC_226172
V	QG2082_V1	exon	823115	823579	.	+	.	ID=CBEC_226176;Parent=CBEC_226172
V	QG2082_V1	three_prime_UTR	823466	823579	.	+	.	ID=CBEC_226182;Parent=CBEC_226172
V	QG2082_V1	CDS	823633	823681	.	+	0	ID=CBEC_226198;Parent=CBEC_226194
V	QG2082_V1	exon	823633	823681	.	+	.	ID=CBEC_226195;Parent=CBEC_226194
V	QG2082_V1	gene	823633	824200	.	+	.	ID=CBEC_226193;Name=EVM prediction V.210
V	QG2082_V1	mRNA	823633	824200	.	+	.	ID=CBEC_226194;Parent=CBEC_226193;Name=EVM prediction V.210;InterPro=IPR036291,IPR002347
V	QG2082_V1	intron	823682	823724	.	+	2	Parent=CBEC_226194;ID=CBEC_226194_intron
V	QG2082_V1	CDS	823725	824068	.	+	2	ID=CBEC_226199;Parent=CBEC_226194
V	QG2082_V1	exon	823725	824068	.	+	.	ID=CBEC_226196;Parent=CBEC_226194
V	QG2082_V1	intron	824069	824110	.	+	0	Parent=CBEC_226194;ID=CBEC_226194_intron
V	QG2082_V1	CDS	824111	824200	.	+	0	ID=CBEC_226200;Parent=CBEC_226194
V	QG2082_V1	exon	824111	824200	.	+	.	ID=CBEC_226197;Parent=CBEC_226194
V	QG2082_V1	repeat_region	825187	825339	.	.	.	X=Cluster594_17XXXXUnknown;ID=Cluster594_17XXXXUnknown;intact=TRUE
V	QG2082_V1	CDS	825379	825726	.	-	0	ID=CBEC_226214;Parent=CBEC_226212
V	QG2082_V1	exon	825379	825726	.	-	.	ID=CBEC_226213;Parent=CBEC_226212
V	QG2082_V1	gene	825379	825726	.	-	.	ID=CBEC_226211;Name=EVM prediction V.211
V	QG2082_V1	mRNA	825379	825726	.	-	.	ID=CBEC_226212;Parent=CBEC_226211;Name=EVM prediction V.211;InterPro=IPR019422
V	QG2082_V1	repeat_region	826115	826296	.	.	.	X=Cluster458_14XXXXUnknown;ID=Cluster458_14XXXXUnknown;intact=TRUE
V	QG2082_V1	repeat_region	826297	826336	.	.	.	X=Cluster594_18XXXXUnknown;ID=Cluster594_18XXXXUnknown;intact=TRUE
V	QG2082_V1	repeat_region	826337	826718	.	.	.	X=Cluster594_18XXXXUnknown;ID=Cluster594_18XXXXUnknown;intact=TRUE
V	QG2082_V1	repeat_region	827423	827606	.	.	.	X=Cluster458_15XXXXUnknown;ID=Cluster458_15XXXXUnknown;intact=TRUE
V	QG2082_V1	repeat_region	827607	827644	.	.	.	X=Cluster594_19XXXXUnknown;ID=Cluster594_19XXXXUnknown;intact=TRUE
V	QG2082_V1	repeat_region	827645	828026	.	.	.	X=Cluster594_19XXXXUnknown;ID=Cluster594_19XXXXUnknown;intact=TRUE
V	QG2082_V1	CDS	828081	828416	.	-	0	ID=CBEC_226228;Parent=CBEC_226226
V	QG2082_V1	exon	828081	828416	.	-	.	ID=CBEC_226227;Parent=CBEC_226226
V	QG2082_V1	gene	828081	828416	.	-	.	ID=CBEC_226225;Name=EVM prediction V.212
V	QG2082_V1	mRNA	828081	828416	.	-	.	ID=CBEC_226226;Parent=CBEC_226225;Name=EVM prediction V.212;InterPro=IPR019422
V	QG2082_V1	repeat_region	828661	830396	.	.	.	X=Cluster535_249XXXXDNA-TcMar-Tc1;ID=Cluster535_249XXXXDNA-TcMar-Tc1;intact=TRUE
V	QG2082_V1	repeat_region	830492	830739	.	.	.	X=Cluster458_16XXXXUnknown;ID=Cluster458_16XXXXUnknown;intact=TRUE
V	QG2082_V1	CDS	830855	831178	.	-	0	ID=CBEC_226242;Parent=CBEC_226240
V	QG2082_V1	exon	830855	831178	.	-	.	ID=CBEC_226241;Parent=CBEC_226240
V	QG2082_V1	gene	830855	831178	.	-	.	ID=CBEC_226239;Name=EVM prediction V.213
V	QG2082_V1	mRNA	830855	831178	.	-	.	ID=CBEC_226240;Parent=CBEC_226239;Name=EVM prediction V.213;InterPro=IPR019422
V	QG2082_V1	CDS	831250	831326	.	-	2	ID=CBEC_226258;Parent=CBEC_226254
V	QG2082_V1	exon	831250	831326	.	-	.	ID=CBEC_226255;Parent=CBEC_226254
V	QG2082_V1	gene	831250	831980	.	-	.	ID=CBEC_226253;Name=EVM prediction V.214
V	QG2082_V1	mRNA	831250	831980	.	-	.	ID=CBEC_226254;Parent=CBEC_226253;Name=EVM prediction V.214;InterPro=IPR019422
V	QG2082_V1	intron	831327	831728	.	-	0	Parent=CBEC_226254;ID=CBEC_226254_intron
V	QG2082_V1	repeat_region	831499	831720	.	.	.	X=Cluster458_17XXXXUnknown;ID=Cluster458_17XXXXUnknown;intact=TRUE
V	QG2082_V1	CDS	831729	831897	.	-	0	ID=CBEC_226259;Parent=CBEC_226254
V	QG2082_V1	exon	831729	831897	.	-	.	ID=CBEC_226256;Parent=CBEC_226254
V	QG2082_V1	intron	831898	831938	.	-	0	Parent=CBEC_226254;ID=CBEC_226254_intron
V	QG2082_V1	CDS	831939	831980	.	-	0	ID=CBEC_226260;Parent=CBEC_226254
V	QG2082_V1	exon	831939	831980	.	-	.	ID=CBEC_226257;Parent=CBEC_226254
V	QG2082_V1	repeat_region	831955	832109	.	.	.	X=Cluster594_20XXXXUnknown;ID=Cluster594_20XXXXUnknown;intact=TRUE
V	QG2082_V1	repeat_region	832756	832899	.	.	.	X=Cluster1217_42XXXXDNA-TcMar-Tc1;ID=Cluster1217_42XXXXDNA-TcMar-Tc1;intact=TRUE
V	QG2082_V1	repeat_region	832907	832947	.	.	.	X=Cluster1217_43XXXXDNA-TcMar-Tc1;ID=Cluster1217_43XXXXDNA-TcMar-Tc1;intact=TRUE
V	QG2082_V1	repeat_region	832948	832957	.	.	.	X=Cluster1217_44XXXXDNA-TcMar-Tc1;ID=Cluster1217_44XXXXDNA-TcMar-Tc1;intact=TRUE
V	QG2082_V1	repeat_region	832958	833029	.	.	.	X=Cluster1217_44XXXXDNA-TcMar-Tc1;ID=Cluster1217_44XXXXDNA-TcMar-Tc1;intact=TRUE
V	QG2082_V1	repeat_region	833068	833273	.	.	.	X=Cluster458_18XXXXUnknown;ID=Cluster458_18XXXXUnknown;intact=TRUE
V	QG2082_V1	repeat_region	833274	833313	.	.	.	X=Cluster594_21XXXXUnknown;ID=Cluster594_21XXXXUnknown;intact=TRUE
V	QG2082_V1	repeat_region	833314	833727	.	.	.	X=Cluster594_21XXXXUnknown;ID=Cluster594_21XXXXUnknown;intact=TRUE
V	QG2082_V1	repeat_region	834375	834580	.	.	.	X=Cluster458_19XXXXUnknown;ID=Cluster458_19XXXXUnknown;intact=TRUE
V	QG2082_V1	repeat_region	834581	834620	.	.	.	X=Cluster594_22XXXXUnknown;ID=Cluster594_22XXXXUnknown;intact=TRUE
V	QG2082_V1	repeat_region	834621	834799	.	.	.	X=Cluster594_22XXXXUnknown;ID=Cluster594_22XXXXUnknown;intact=TRUE
V	QG2082_V1	repeat_region	835135	835189	.	.	.	X=Cluster873_24XXXXUnknown;ID=Cluster873_24XXXXUnknown;intact=TRUE
V	QG2082_V1	repeat_region	835687	836096	.	.	.	X=Cluster594_23XXXXUnknown;ID=Cluster594_23XXXXUnknown;intact=TRUE
V	QG2082_V1	repeat_region	836097	836136	.	.	.	X=Cluster458_20XXXXUnknown;ID=Cluster458_20XXXXUnknown;intact=TRUE
V	QG2082_V1	repeat_region	836137	836341	.	.	.	X=Cluster458_20XXXXUnknown;ID=Cluster458_20XXXXUnknown;intact=TRUE
V	QG2082_V1	CDS	836629	836967	.	+	0	ID=CBEC_226274;Parent=CBEC_226272
V	QG2082_V1	exon	836629	836967	.	+	.	ID=CBEC_226273;Parent=CBEC_226272
V	QG2082_V1	gene	836629	836967	.	+	.	ID=CBEC_226271;Name=EVM prediction V.215
V	QG2082_V1	mRNA	836629	836967	.	+	.	ID=CBEC_226272;Parent=CBEC_226271;Name=EVM prediction V.215;InterPro=IPR019422
V	QG2082_V1	repeat_region	836983	837395	.	.	.	X=Cluster594_24XXXXUnknown;ID=Cluster594_24XXXXUnknown;intact=TRUE
V	QG2082_V1	repeat_region	837396	837435	.	.	.	X=Cluster458_21XXXXUnknown;ID=Cluster458_21XXXXUnknown;intact=TRUE
V	QG2082_V1	repeat_region	837436	837642	.	.	.	X=Cluster458_21XXXXUnknown;ID=Cluster458_21XXXXUnknown;intact=TRUE
V	QG2082_V1	exon	838109	838173	.	+	.	ID=CBEC_226287;Parent=CBEC_226286
V	QG2082_V1	five_prime_UTR	838109	838140	.	+	.	ID=CBEC_226293;Parent=CBEC_226286
V	QG2082_V1	gene	838109	839014	.	+	.	ID=CBEC_226285;Name=EVM prediction V.216
V	QG2082_V1	mRNA	838109	839014	.	+	.	ID=CBEC_226286;Parent=CBEC_226285;Name=EVM prediction V.216
V	QG2082_V1	CDS	838141	838173	.	+	0	ID=CBEC_226290;Parent=CBEC_226286
V	QG2082_V1	intron	838174	838216	.	+	0	Parent=CBEC_226286;ID=CBEC_226286_intron
V	QG2082_V1	CDS	838217	838795	.	+	0	ID=CBEC_226291;Parent=CBEC_226286
V	QG2082_V1	exon	838217	838795	.	+	.	ID=CBEC_226288;Parent=CBEC_226286
V	QG2082_V1	intron	838796	838840	.	+	0	Parent=CBEC_226286;ID=CBEC_226286_intron
V	QG2082_V1	CDS	838841	838918	.	+	0	ID=CBEC_226292;Parent=CBEC_226286
V	QG2082_V1	exon	838841	839014	.	+	.	ID=CBEC_226289;Parent=CBEC_226286
V	QG2082_V1	three_prime_UTR	838919	839014	.	+	.	ID=CBEC_226294;Parent=CBEC_226286
V	QG2082_V1	CDS	839149	839199	.	+	0	ID=CBEC_226323;Parent=CBEC_226306
V	QG2082_V1	exon	839149	839199	.	+	.	ID=CBEC_226307;Parent=CBEC_226306
V	QG2082_V1	gene	839149	843582	.	+	.	ID=CBEC_226305;Name=EVM prediction V.217
V	QG2082_V1	mRNA	839149	843582	.	+	.	ID=CBEC_226306;Parent=CBEC_226305;Name=EVM prediction V.217
V	QG2082_V1	intron	839200	839241	.	+	0	Parent=CBEC_226306;ID=CBEC_226306_intron
V	QG2082_V1	CDS	839242	839892	.	+	0	ID=CBEC_226324;Parent=CBEC_226306
V	QG2082_V1	exon	839242	839892	.	+	.	ID=CBEC_226308;Parent=CBEC_226306
V	QG2082_V1	repeat_region	839275	839338	.	.	.	X=GCTCCAGAAn_1XXXXSimple_repeat;ID=GCTCCAGAAn_1XXXXSimple_repeat;intact=TRUE
V	QG2082_V1	intron	839893	839938	.	+	0	Parent=CBEC_226306;ID=CBEC_226306_intron
V	QG2082_V1	CDS	839939	840012	.	+	0	ID=CBEC_226325;Parent=CBEC_226306
V	QG2082_V1	exon	839939	840012	.	+	.	ID=CBEC_226309;Parent=CBEC_226306
V	QG2082_V1	intron	840013	840320	.	+	1	Parent=CBEC_226306;ID=CBEC_226306_intron
V	QG2082_V1	CDS	840321	840405	.	+	1	ID=CBEC_226326;Parent=CBEC_226306
V	QG2082_V1	exon	840321	840405	.	+	.	ID=CBEC_226310;Parent=CBEC_226306
V	QG2082_V1	intron	840406	840451	.	+	0	Parent=CBEC_226306;ID=CBEC_226306_intron
V	QG2082_V1	CDS	840452	840648	.	+	0	ID=CBEC_226327;Parent=CBEC_226306
V	QG2082_V1	exon	840452	840648	.	+	.	ID=CBEC_226311;Parent=CBEC_226306
V	QG2082_V1	repeat_region	840465	840520	.	.	.	X=GA-rich_1399XXXXGA-rich;ID=GA-rich_1399XXXXGA-rich;intact=TRUE
V	QG2082_V1	intron	840649	840692	.	+	1	Parent=CBEC_226306;ID=CBEC_226306_intron
V	QG2082_V1	CDS	840693	840914	.	+	1	ID=CBEC_226328;Parent=CBEC_226306
V	QG2082_V1	exon	840693	840914	.	+	.	ID=CBEC_226312;Parent=CBEC_226306
V	QG2082_V1	intron	840915	840961	.	+	1	Parent=CBEC_226306;ID=CBEC_226306_intron
V	QG2082_V1	CDS	840962	841054	.	+	1	ID=CBEC_226329;Parent=CBEC_226306
V	QG2082_V1	exon	840962	841054	.	+	.	ID=CBEC_226313;Parent=CBEC_226306
V	QG2082_V1	intron	841055	841097	.	+	1	Parent=CBEC_226306;ID=CBEC_226306_intron
V	QG2082_V1	CDS	841098	841473	.	+	1	ID=CBEC_226330;Parent=CBEC_226306
V	QG2082_V1	exon	841098	841473	.	+	.	ID=CBEC_226314;Parent=CBEC_226306
V	QG2082_V1	intron	841474	841520	.	+	0	Parent=CBEC_226306;ID=CBEC_226306_intron
V	QG2082_V1	CDS	841521	841757	.	+	0	ID=CBEC_226331;Parent=CBEC_226306
V	QG2082_V1	exon	841521	841757	.	+	.	ID=CBEC_226315;Parent=CBEC_226306
V	QG2082_V1	intron	841758	841804	.	+	0	Parent=CBEC_226306;ID=CBEC_226306_intron
V	QG2082_V1	CDS	841805	842038	.	+	0	ID=CBEC_226332;Parent=CBEC_226306
V	QG2082_V1	exon	841805	842038	.	+	.	ID=CBEC_226316;Parent=CBEC_226306
V	QG2082_V1	repeat_region	841839	841884	.	.	.	X=CTGGCAn_1XXXXSimple_repeat;ID=CTGGCAn_1XXXXSimple_repeat;intact=TRUE
V	QG2082_V1	intron	842039	842083	.	+	0	Parent=CBEC_226306;ID=CBEC_226306_intron
V	QG2082_V1	CDS	842084	842545	.	+	0	ID=CBEC_226333;Parent=CBEC_226306
V	QG2082_V1	exon	842084	842545	.	+	.	ID=CBEC_226317;Parent=CBEC_226306
V	QG2082_V1	intron	842546	842591	.	+	0	Parent=CBEC_226306;ID=CBEC_226306_intron
V	QG2082_V1	CDS	842592	842683	.	+	0	ID=CBEC_226334;Parent=CBEC_226306
V	QG2082_V1	exon	842592	842683	.	+	.	ID=CBEC_226318;Parent=CBEC_226306
V	QG2082_V1	intron	842684	842730	.	+	1	Parent=CBEC_226306;ID=CBEC_226306_intron
V	QG2082_V1	CDS	842731	843112	.	+	1	ID=CBEC_226335;Parent=CBEC_226306
V	QG2082_V1	exon	842731	843112	.	+	.	ID=CBEC_226319;Parent=CBEC_226306
V	QG2082_V1	intron	843113	843160	.	+	0	Parent=CBEC_226306;ID=CBEC_226306_intron
V	QG2082_V1	CDS	843161	843240	.	+	0	ID=CBEC_226336;Parent=CBEC_226306
V	QG2082_V1	exon	843161	843240	.	+	.	ID=CBEC_226320;Parent=CBEC_226306
V	QG2082_V1	intron	843241	843287	.	+	1	Parent=CBEC_226306;ID=CBEC_226306_intron
V	QG2082_V1	CDS	843288	843432	.	+	1	ID=CBEC_226337;Parent=CBEC_226306
V	QG2082_V1	exon	843288	843432	.	+	.	ID=CBEC_226321;Parent=CBEC_226306
V	QG2082_V1	intron	843433	843477	.	+	0	Parent=CBEC_226306;ID=CBEC_226306_intron
V	QG2082_V1	CDS	843478	843582	.	+	0	ID=CBEC_226338;Parent=CBEC_226306
V	QG2082_V1	exon	843478	843582	.	+	.	ID=CBEC_226322;Parent=CBEC_226306
V	QG2082_V1	repeat_region	843814	844548	.	.	.	X=Cluster1178_32XXXXUnknown;ID=Cluster1178_32XXXXUnknown;intact=TRUE
V	QG2082_V1	repeat_region	844553	845197	.	.	.	X=Cluster595_20XXXXDNA-TcMar-Tc1;ID=Cluster595_20XXXXDNA-TcMar-Tc1;intact=TRUE
V	QG2082_V1	CDS	845270	845482	.	-	0	ID=CBEC_226356;Parent=CBEC_226350
V	QG2082_V1	exon	845270	845482	.	-	.	ID=CBEC_226351;Parent=CBEC_226350
V	QG2082_V1	gene	845270	849049	.	-	.	ID=CBEC_226349;Name=EVM prediction V.218
V	QG2082_V1	mRNA	845270	849049	.	-	.	ID=CBEC_226350;Parent=CBEC_226349;Name=EVM prediction V.218;InterPro=IPR019425
V	QG2082_V1	intron	845483	845572	.	-	2	Parent=CBEC_226350;ID=CBEC_226350_intron
V	QG2082_V1	CDS	845573	845874	.	-	2	ID=CBEC_226357;Parent=CBEC_226350
V	QG2082_V1	exon	845573	845874	.	-	.	ID=CBEC_226352;Parent=CBEC_226350
V	QG2082_V1	repeat_region	845626	845667	.	.	.	X=TGACGGn_1XXXXSimple_repeat;ID=TGACGGn_1XXXXSimple_repeat;intact=TRUE
V	QG2082_V1	intron	845875	847979	.	-	2	Parent=CBEC_226350;ID=CBEC_226350_intron
V	QG2082_V1	repeat_region	846104	847906	.	.	.	X=Cluster532_169XXXXDNA-TcMar-Tc1;ID=Cluster532_169XXXXDNA-TcMar-Tc1;intact=TRUE
V	QG2082_V1	CDS	847980	848087	.	-	2	ID=CBEC_226358;Parent=CBEC_226350
V	QG2082_V1	exon	847980	848087	.	-	.	ID=CBEC_226353;Parent=CBEC_226350
V	QG2082_V1	intron	848088	848130	.	-	0	Parent=CBEC_226350;ID=CBEC_226350_intron
V	QG2082_V1	CDS	848131	848833	.	-	0	ID=CBEC_226359;Parent=CBEC_226350
V	QG2082_V1	exon	848131	848833	.	-	.	ID=CBEC_226354;Parent=CBEC_226350
V	QG2082_V1	intron	848834	848881	.	-	0	Parent=CBEC_226350;ID=CBEC_226350_intron
V	QG2082_V1	CDS	848882	849049	.	-	0	ID=CBEC_226360;Parent=CBEC_226350
V	QG2082_V1	exon	848882	849049	.	-	.	ID=CBEC_226355;Parent=CBEC_226350
V	QG2082_V1	CDS	849130	849459	.	-	0	ID=CBEC_226377;Parent=CBEC_226372
V	QG2082_V1	exon	849130	849459	.	-	.	ID=CBEC_226373;Parent=CBEC_226372
V	QG2082_V1	gene	849130	850479	.	-	.	ID=CBEC_226371;Name=EVM prediction V.219;celegans_gene_ids=WBGene00017107,WBGene00022528,WBGene00022529;celegans_gene_names=srt-12,srt-13,srt-14
V	QG2082_V1	mRNA	849130	850479	.	-	.	ID=CBEC_226372;Parent=CBEC_226371;Name=EVM prediction V.219;InterPro=IPR019425
V	QG2082_V1	intron	849460	849665	.	-	0	Parent=CBEC_226372;ID=CBEC_226372_intron
V	QG2082_V1	repeat_region	849468	849515	.	.	.	X=TTGGGCTTn_1XXXXSimple_repeat;ID=TTGGGCTTn_1XXXXSimple_repeat;intact=TRUE
V	QG2082_V1	repeat_region	849546	849640	.	.	.	X=GGCTTTCAn_4XXXXSimple_repeat;ID=GGCTTTCAn_4XXXXSimple_repeat;intact=TRUE
V	QG2082_V1	CDS	849666	849815	.	-	0	ID=CBEC_226378;Parent=CBEC_226372
V	QG2082_V1	exon	849666	849815	.	-	.	ID=CBEC_226374;Parent=CBEC_226372
V	QG2082_V1	intron	849816	849861	.	-	0	Parent=CBEC_226372;ID=CBEC_226372_intron
V	QG2082_V1	CDS	849862	850284	.	-	0	ID=CBEC_226379;Parent=CBEC_226372
V	QG2082_V1	exon	849862	850284	.	-	.	ID=CBEC_226375;Parent=CBEC_226372
V	QG2082_V1	intron	850285	850329	.	-	0	Parent=CBEC_226372;ID=CBEC_226372_intron
V	QG2082_V1	CDS	850330	850479	.	-	0	ID=CBEC_226380;Parent=CBEC_226372
V	QG2082_V1	exon	850330	850479	.	-	.	ID=CBEC_226376;Parent=CBEC_226372
V	QG2082_V1	CDS	850684	850820	.	-	2	ID=CBEC_226396;Parent=CBEC_226392
V	QG2082_V1	exon	850684	850820	.	-	.	ID=CBEC_226393;Parent=CBEC_226392
V	QG2082_V1	gene	850684	852009	.	-	.	ID=CBEC_226391;Name=EVM prediction V.220
V	QG2082_V1	mRNA	850684	852009	.	-	.	ID=CBEC_226392;Parent=CBEC_226391;Name=EVM prediction V.220;InterPro=IPR019425
V	QG2082_V1	intron	850821	851127	.	-	0	Parent=CBEC_226392;ID=CBEC_226392_intron
V	QG2082_V1	repeat_region	850863	851081	.	.	.	X=Cluster1342_332XXXXUnknown;ID=Cluster1342_332XXXXUnknown;intact=TRUE
V	QG2082_V1	CDS	851128	851830	.	-	0	ID=CBEC_226397;Parent=CBEC_226392
V	QG2082_V1	exon	851128	851830	.	-	.	ID=CBEC_226394;Parent=CBEC_226392
V	QG2082_V1	intron	851831	851871	.	-	0	Parent=CBEC_226392;ID=CBEC_226392_intron
V	QG2082_V1	CDS	851872	852009	.	-	0	ID=CBEC_226398;Parent=CBEC_226392
V	QG2082_V1	exon	851872	852009	.	-	.	ID=CBEC_226395;Parent=CBEC_226392
V	QG2082_V1	repeat_region	852218	852365	.	.	.	X=Cluster398_418XXXXUnknown;ID=Cluster398_418XXXXUnknown;intact=TRUE
V	QG2082_V1	repeat_region	852366	852380	.	.	.	X=Cluster398_419XXXXUnknown;ID=Cluster398_419XXXXUnknown;intact=TRUE
V	QG2082_V1	repeat_region	852381	852712	.	.	.	X=Cluster398_419XXXXUnknown;ID=Cluster398_419XXXXUnknown;intact=TRUE
V	QG2082_V1	CDS	853265	853414	.	+	0	ID=CBEC_226415;Parent=CBEC_226410
V	QG2082_V1	exon	853265	853414	.	+	.	ID=CBEC_226411;Parent=CBEC_226410
V	QG2082_V1	gene	853265	854922	.	+	.	ID=CBEC_226409;Name=EVM prediction V.221;celegans_gene_ids=WBGene00017107,WBGene00022528,WBGene00022529;celegans_gene_names=srt-12,srt-13,srt-14
V	QG2082_V1	mRNA	853265	854922	.	+	.	ID=CBEC_226410;Parent=CBEC_226409;Name=EVM prediction V.221;InterPro=IPR019425
V	QG2082_V1	intron	853415	853465	.	+	0	Parent=CBEC_226410;ID=CBEC_226410_intron
V	QG2082_V1	CDS	853466	853888	.	+	0	ID=CBEC_226416;Parent=CBEC_226410
V	QG2082_V1	exon	853466	853888	.	+	.	ID=CBEC_226412;Parent=CBEC_226410
V	QG2082_V1	intron	853889	853939	.	+	0	Parent=CBEC_226410;ID=CBEC_226410_intron
V	QG2082_V1	CDS	853940	854086	.	+	0	ID=CBEC_226417;Parent=CBEC_226410
V	QG2082_V1	exon	853940	854086	.	+	.	ID=CBEC_226413;Parent=CBEC_226410
V	QG2082_V1	intron	854087	854598	.	+	0	Parent=CBEC_226410;ID=CBEC_226410_intron
V	QG2082_V1	repeat_region	854109	854140	.	.	.	X=Cluster1342_333XXXXUnknown;ID=Cluster1342_333XXXXUnknown;intact=TRUE
V	QG2082_V1	repeat_region	854141	854515	.	.	.	X=GAGCCTGn_1XXXXSimple_repeat;ID=GAGCCTGn_1XXXXSimple_repeat;intact=TRUE
V	QG2082_V1	repeat_region	854516	854571	.	.	.	X=Cluster1342_334XXXXUnknown;ID=Cluster1342_334XXXXUnknown;intact=TRUE
V	QG2082_V1	CDS	854599	854922	.	+	0	ID=CBEC_226418;Parent=CBEC_226410
V	QG2082_V1	exon	854599	854922	.	+	.	ID=CBEC_226414;Parent=CBEC_226410
V	QG2082_V1	repeat_region	855171	855265	.	.	.	X=GA-rich_1400XXXXGA-rich;ID=GA-rich_1400XXXXGA-rich;intact=TRUE
V	QG2082_V1	CDS	855270	855395	.	-	0	ID=CBEC_226435;Parent=CBEC_226430
V	QG2082_V1	exon	855270	855395	.	-	.	ID=CBEC_226431;Parent=CBEC_226430
V	QG2082_V1	gene	855270	856411	.	-	.	ID=CBEC_226429;Name=EVM prediction V.222;celegans_gene_ids=WBGene00003751;celegans_gene_names=nlp-13
V	QG2082_V1	mRNA	855270	856411	.	-	.	ID=CBEC_226430;Parent=CBEC_226429;Name=EVM prediction V.222
V	QG2082_V1	intron	855396	855440	.	-	0	Parent=CBEC_226430;ID=CBEC_226430_intron
V	QG2082_V1	CDS	855441	855533	.	-	0	ID=CBEC_226436;Parent=CBEC_226430
V	QG2082_V1	exon	855441	855533	.	-	.	ID=CBEC_226432;Parent=CBEC_226430
V	QG2082_V1	intron	855534	856031	.	-	2	Parent=CBEC_226430;ID=CBEC_226430_intron
V	QG2082_V1	repeat_region	855583	855711	.	.	.	X=Cluster1342_335XXXXUnknown;ID=Cluster1342_335XXXXUnknown;intact=TRUE
V	QG2082_V1	repeat_region	855712	855860	.	.	.	X=Cluster209_67XXXXUnknown;ID=Cluster209_67XXXXUnknown;intact=TRUE
V	QG2082_V1	repeat_region	855861	855890	.	.	.	X=Cluster209_67XXXXUnknown;ID=Cluster209_67XXXXUnknown;intact=TRUE
V	QG2082_V1	repeat_region	855891	856023	.	.	.	X=Cluster209_68XXXXUnknown;ID=Cluster209_68XXXXUnknown;intact=TRUE
V	QG2082_V1	repeat_region	856024	856026	.	.	.	X=Cluster209_68XXXXUnknown;ID=Cluster209_68XXXXUnknown;intact=TRUE
V	QG2082_V1	CDS	856032	856168	.	-	2	ID=CBEC_226437;Parent=CBEC_226430
V	QG2082_V1	exon	856032	856168	.	-	.	ID=CBEC_226433;Parent=CBEC_226430
V	QG2082_V1	intron	856169	856350	.	-	0	Parent=CBEC_226430;ID=CBEC_226430_intron
V	QG2082_V1	CDS	856351	856411	.	-	0	ID=CBEC_226438;Parent=CBEC_226430
V	QG2082_V1	exon	856351	856411	.	-	.	ID=CBEC_226434;Parent=CBEC_226430
V	QG2082_V1	repeat_region	856828	856854	.	.	.	X=GA-rich_1401XXXXGA-rich;ID=GA-rich_1401XXXXGA-rich;intact=TRUE
V	QG2082_V1	repeat_region	857146	857264	.	.	.	X=Cluster808_35XXXXUnknown;ID=Cluster808_35XXXXUnknown;intact=TRUE
V	QG2082_V1	repeat_region	857265	857266	.	.	.	X=Cluster237_521XXXXUnknown;ID=Cluster237_521XXXXUnknown;intact=TRUE
V	QG2082_V1	repeat_region	857267	857415	.	.	.	X=Cluster237_521XXXXUnknown;ID=Cluster237_521XXXXUnknown;intact=TRUE
V	QG2082_V1	repeat_region	857416	858019	.	.	.	X=Cluster262_332XXXXUnknown;ID=Cluster262_332XXXXUnknown;intact=TRUE
V	QG2082_V1	repeat_region	858020	858036	.	.	.	X=Cluster262_332XXXXUnknown;ID=Cluster262_332XXXXUnknown;intact=TRUE
V	QG2082_V1	repeat_region	858778	858802	.	.	.	X=GAAn_179XXXXSimple_repeat;ID=GAAn_179XXXXSimple_repeat;intact=TRUE
V	QG2082_V1	repeat_region	859285	859297	.	.	.	X=Cluster262_333XXXXUnknown;ID=Cluster262_333XXXXUnknown;intact=TRUE
V	QG2082_V1	repeat_region	859298	859413	.	.	.	X=Cluster871_104XXXXUnknown;ID=Cluster871_104XXXXUnknown;intact=TRUE
V	QG2082_V1	repeat_region	859414	859429	.	.	.	X=Cluster871_104XXXXUnknown;ID=Cluster871_104XXXXUnknown;intact=TRUE
V	QG2082_V1	repeat_region	859637	859790	.	.	.	X=Cluster398_420XXXXUnknown;ID=Cluster398_420XXXXUnknown;intact=TRUE
V	QG2082_V1	repeat_region	860113	860155	.	.	.	X=GCCTAGAAn_1XXXXSimple_repeat;ID=GCCTAGAAn_1XXXXSimple_repeat;intact=TRUE
V	QG2082_V1	repeat_region	860160	860202	.	.	.	X=CCTGAAGn_1XXXXSimple_repeat;ID=CCTGAAGn_1XXXXSimple_repeat;intact=TRUE
V	QG2082_V1	repeat_region	860203	860244	.	.	.	X=CCCGGAAGn_1XXXXSimple_repeat;ID=CCCGGAAGn_1XXXXSimple_repeat;intact=TRUE
V	QG2082_V1	repeat_region	860245	860272	.	.	.	X=CCTGAAGn_2XXXXSimple_repeat;ID=CCTGAAGn_2XXXXSimple_repeat;intact=TRUE
V	QG2082_V1	repeat_region	860794	860865	.	.	.	X=Cluster732_447XXXXUnknown;ID=Cluster732_447XXXXUnknown;intact=TRUE
V	QG2082_V1	repeat_region	860866	860961	.	.	.	X=Cluster398_421XXXXUnknown;ID=Cluster398_421XXXXUnknown;intact=TRUE
V	QG2082_V1	repeat_region	860962	861037	.	.	.	X=Cluster398_421XXXXUnknown;ID=Cluster398_421XXXXUnknown;intact=TRUE
V	QG2082_V1	repeat_region	861941	862168	.	.	.	X=GCCTAGAAn_2XXXXSimple_repeat;ID=GCCTAGAAn_2XXXXSimple_repeat;intact=TRUE
V	QG2082_V1	repeat_region	862610	862684	.	.	.	X=TTCCAGGCn_3XXXXSimple_repeat;ID=TTCCAGGCn_3XXXXSimple_repeat;intact=TRUE
V	QG2082_V1	repeat_region	862932	863120	.	.	.	X=CTGGAAGCn_1XXXXSimple_repeat;ID=CTGGAAGCn_1XXXXSimple_repeat;intact=TRUE
V	QG2082_V1	repeat_region	863519	864108	.	.	.	X=Cluster1344_138XXXXUnknown;ID=Cluster1344_138XXXXUnknown;intact=TRUE
V	QG2082_V1	repeat_region	864512	864657	.	.	.	X=Cluster871_105XXXXUnknown;ID=Cluster871_105XXXXUnknown;intact=TRUE
V	QG2082_V1	repeat_region	864879	865027	.	.	.	X=Cluster398_422XXXXUnknown;ID=Cluster398_422XXXXUnknown;intact=TRUE
V	QG2082_V1	repeat_region	865577	865855	.	.	.	X=Cluster237_522XXXXUnknown;ID=Cluster237_522XXXXUnknown;intact=TRUE
V	QG2082_V1	repeat_region	865856	865895	.	.	.	X=GATTCTGGAn_2XXXXSimple_repeat;ID=GATTCTGGAn_2XXXXSimple_repeat;intact=TRUE
V	QG2082_V1	repeat_region	865896	866547	.	.	.	X=Cluster237_523XXXXUnknown;ID=Cluster237_523XXXXUnknown;intact=TRUE
V	QG2082_V1	CDS	866900	866960	.	-	1	ID=CBEC_226459;Parent=CBEC_226450
V	QG2082_V1	exon	866900	866960	.	-	.	ID=CBEC_226451;Parent=CBEC_226450
V	QG2082_V1	gene	866900	873794	.	-	.	ID=CBEC_226449;Name=EVM prediction V.223;celegans_gene_ids=WBGene00003747;celegans_gene_names=nlp-9
V	QG2082_V1	mRNA	866900	873794	.	-	.	ID=CBEC_226450;Parent=CBEC_226449;Name=EVM prediction V.223;InterPro=IPR003839
V	QG2082_V1	intron	866961	867140	.	-	1	Parent=CBEC_226450;ID=CBEC_226450_intron
V	QG2082_V1	CDS	867141	867200	.	-	1	ID=CBEC_226460;Parent=CBEC_226450
V	QG2082_V1	exon	867141	867200	.	-	.	ID=CBEC_226452;Parent=CBEC_226450
V	QG2082_V1	intron	867201	867435	.	-	1	Parent=CBEC_226450;ID=CBEC_226450_intron
V	QG2082_V1	repeat_region	867241	867442	.	.	.	X=Cluster1344_139XXXXUnknown;ID=Cluster1344_139XXXXUnknown;intact=TRUE
V	QG2082_V1	CDS	867436	867591	.	-	1	ID=CBEC_226461;Parent=CBEC_226450
V	QG2082_V1	exon	867436	867591	.	-	.	ID=CBEC_226453;Parent=CBEC_226450
V	QG2082_V1	intron	867592	867637	.	-	1	Parent=CBEC_226450;ID=CBEC_226450_intron
V	QG2082_V1	CDS	867638	867775	.	-	1	ID=CBEC_226462;Parent=CBEC_226450
V	QG2082_V1	exon	867638	867775	.	-	.	ID=CBEC_226454;Parent=CBEC_226450
V	QG2082_V1	intron	867776	872516	.	-	0	Parent=CBEC_226450;ID=CBEC_226450_intron
V	QG2082_V1	repeat_region	868011	868215	.	.	.	X=GAAGCCCAn_1XXXXSimple_repeat;ID=GAAGCCCAn_1XXXXSimple_repeat;intact=TRUE
V	QG2082_V1	repeat_region	868299	868334	.	.	.	X=GCCTAn_1XXXXSimple_repeat;ID=GCCTAn_1XXXXSimple_repeat;intact=TRUE
V	QG2082_V1	repeat_region	869025	869188	.	.	.	X=Cluster1191_155XXXXUnknown;ID=Cluster1191_155XXXXUnknown;intact=TRUE
V	QG2082_V1	repeat_region	869860	870102	.	.	.	X=GCCCAGAAn_1XXXXSimple_repeat;ID=GCCCAGAAn_1XXXXSimple_repeat;intact=TRUE
V	QG2082_V1	repeat_region	871020	871238	.	.	.	X=Cluster1342_336XXXXUnknown;ID=Cluster1342_336XXXXUnknown;intact=TRUE
V	QG2082_V1	repeat_region	871460	871495	.	.	.	X=Cluster732_448XXXXUnknown;ID=Cluster732_448XXXXUnknown;intact=TRUE
V	QG2082_V1	repeat_region	872035	872081	.	.	.	X=Cluster1191_156XXXXUnknown;ID=Cluster1191_156XXXXUnknown;intact=TRUE
V	QG2082_V1	CDS	872517	872725	.	-	0	ID=CBEC_226463;Parent=CBEC_226450
V	QG2082_V1	exon	872517	872725	.	-	.	ID=CBEC_226455;Parent=CBEC_226450
V	QG2082_V1	intron	872726	872767	.	-	0	Parent=CBEC_226450;ID=CBEC_226450_intron
V	QG2082_V1	CDS	872768	872926	.	-	0	ID=CBEC_226464;Parent=CBEC_226450
V	QG2082_V1	exon	872768	872926	.	-	.	ID=CBEC_226456;Parent=CBEC_226450
V	QG2082_V1	intron	872927	873311	.	-	0	Parent=CBEC_226450;ID=CBEC_226450_intron
V	QG2082_V1	repeat_region	872929	872963	.	.	.	X=Cluster1218_1689XXXXUnknown;ID=Cluster1218_1689XXXXUnknown;intact=TRUE
V	QG2082_V1	repeat_region	872964	873021	.	.	.	X=Cluster331_253XXXXUnknown;ID=Cluster331_253XXXXUnknown;intact=TRUE
V	QG2082_V1	repeat_region	873047	873104	.	.	.	X=Cluster331_254XXXXUnknown;ID=Cluster331_254XXXXUnknown;intact=TRUE
V	QG2082_V1	repeat_region	873105	873106	.	.	.	X=Cluster331_255XXXXUnknown;ID=Cluster331_255XXXXUnknown;intact=TRUE
V	QG2082_V1	repeat_region	873107	873142	.	.	.	X=Cluster331_255XXXXUnknown;ID=Cluster331_255XXXXUnknown;intact=TRUE
V	QG2082_V1	repeat_region	873186	873305	.	.	.	X=Cluster487_438XXXXDNA-TcMar-Tc1;ID=Cluster487_438XXXXDNA-TcMar-Tc1;intact=TRUE
V	QG2082_V1	CDS	873312	873521	.	-	0	ID=CBEC_226465;Parent=CBEC_226450
V	QG2082_V1	exon	873312	873521	.	-	.	ID=CBEC_226457;Parent=CBEC_226450
V	QG2082_V1	intron	873522	873566	.	-	0	Parent=CBEC_226450;ID=CBEC_226450_intron
V	QG2082_V1	CDS	873567	873794	.	-	0	ID=CBEC_226466;Parent=CBEC_226450
V	QG2082_V1	exon	873567	873794	.	-	.	ID=CBEC_226458;Parent=CBEC_226450
V	QG2082_V1	CDS	874101	874826	.	-	0	ID=CBEC_226480;Parent=CBEC_226478
V	QG2082_V1	exon	874101	874826	.	-	.	ID=CBEC_226479;Parent=CBEC_226478
V	QG2082_V1	gene	874101	874826	.	-	.	ID=CBEC_226477;Name=EVM prediction V.224
V	QG2082_V1	mRNA	874101	874826	.	-	.	ID=CBEC_226478;Parent=CBEC_226477;Name=EVM prediction V.224;InterPro=IPR001841,IPR013083
V	QG2082_V1	repeat_region	875602	875666	.	.	.	X=Cluster113_50XXXXDNA-TcMar-Tc1;ID=Cluster113_50XXXXDNA-TcMar-Tc1;intact=TRUE
V	QG2082_V1	repeat_region	875760	875775	.	.	.	X=Cluster758_206XXXXUnknown;ID=Cluster758_206XXXXUnknown;intact=TRUE
V	QG2082_V1	repeat_region	875776	876119	.	.	.	X=Cluster1063_669XXXXDNA-TcMar-Tc1;ID=Cluster1063_669XXXXDNA-TcMar-Tc1;intact=TRUE
V	QG2082_V1	CDS	876126	876378	.	-	1	ID=CBEC_226496;Parent=CBEC_226492
V	QG2082_V1	exon	876126	876378	.	-	.	ID=CBEC_226493;Parent=CBEC_226492
V	QG2082_V1	gene	876126	876734	.	-	.	ID=CBEC_226491;Name=EVM prediction V.225
V	QG2082_V1	mRNA	876126	876734	.	-	.	ID=CBEC_226492;Parent=CBEC_226491;Name=EVM prediction V.225;InterPro=IPR002601
V	QG2082_V1	intron	876379	876454	.	-	2	Parent=CBEC_226492;ID=CBEC_226492_intron
V	QG2082_V1	CDS	876455	876527	.	-	2	ID=CBEC_226497;Parent=CBEC_226492
V	QG2082_V1	exon	876455	876527	.	-	.	ID=CBEC_226494;Parent=CBEC_226492
V	QG2082_V1	intron	876528	876571	.	-	0	Parent=CBEC_226492;ID=CBEC_226492_intron
V	QG2082_V1	CDS	876572	876734	.	-	0	ID=CBEC_226498;Parent=CBEC_226492
V	QG2082_V1	exon	876572	876734	.	-	.	ID=CBEC_226495;Parent=CBEC_226492
V	QG2082_V1	repeat_region	876978	877099	.	.	.	X=Cluster239_41XXXXDNA-TcMar-Tc1;ID=Cluster239_41XXXXDNA-TcMar-Tc1;intact=TRUE
V	QG2082_V1	repeat_region	877120	877353	.	.	.	X=Cluster1205_12XXXXUnknown;ID=Cluster1205_12XXXXUnknown;intact=TRUE
V	QG2082_V1	repeat_region	877693	877790	.	.	.	X=Cluster825_95XXXXLINE-CR1;ID=Cluster825_95XXXXLINE-CR1;intact=TRUE
V	QG2082_V1	repeat_region	877791	879321	.	.	.	X=Cluster875_60XXXXDNA-TcMar-Tc1;ID=Cluster875_60XXXXDNA-TcMar-Tc1;intact=TRUE
V	QG2082_V1	repeat_region	879325	879390	.	.	.	X=Cluster825_96XXXXLINE-CR1;ID=Cluster825_96XXXXLINE-CR1;intact=TRUE
V	QG2082_V1	repeat_region	879424	879491	.	.	.	X=Cluster938_26XXXXUnknown;ID=Cluster938_26XXXXUnknown;intact=TRUE
V	QG2082_V1	repeat_region	879738	880334	.	.	.	X=Cluster1029_79XXXXDNA-TcMar-Tc1;ID=Cluster1029_79XXXXDNA-TcMar-Tc1;intact=TRUE
V	QG2082_V1	repeat_region	880694	880923	.	.	.	X=Cluster1001_6XXXXUnknown;ID=Cluster1001_6XXXXUnknown;intact=TRUE
V	QG2082_V1	CDS	881428	882243	.	-	0	ID=CBEC_226512;Parent=CBEC_226510
V	QG2082_V1	exon	881428	882243	.	-	.	ID=CBEC_226511;Parent=CBEC_226510
V	QG2082_V1	gene	881428	882243	.	-	.	ID=CBEC_226509;Name=EVM prediction V.226
V	QG2082_V1	mRNA	881428	882243	.	-	.	ID=CBEC_226510;Parent=CBEC_226509;Name=EVM prediction V.226;InterPro=IPR001841,IPR013083
V	QG2082_V1	repeat_region	882009	882039	.	.	.	X=CCATCTn_40XXXXSimple_repeat;ID=CCATCTn_40XXXXSimple_repeat;intact=TRUE
V	QG2082_V1	CDS	884384	885218	.	-	1	ID=CBEC_226531;Parent=CBEC_226524
V	QG2082_V1	exon	884384	885218	.	-	.	ID=CBEC_226525;Parent=CBEC_226524
V	QG2082_V1	gene	884384	887113	.	-	.	ID=CBEC_226523;Name=EVM prediction V.227
V	QG2082_V1	mRNA	884384	887113	.	-	.	ID=CBEC_226524;Parent=CBEC_226523;Name=EVM prediction V.227;InterPro=IPR013083,IPR011042,IPR001841,IPR018119;Gene_Ontology=GO:0016844,GO:0009058
V	QG2082_V1	intron	885219	885694	.	-	0	Parent=CBEC_226524;ID=CBEC_226524_intron
V	QG2082_V1	CDS	885695	885747	.	-	0	ID=CBEC_226532;Parent=CBEC_226524
V	QG2082_V1	exon	885695	885747	.	-	.	ID=CBEC_226526;Parent=CBEC_226524
V	QG2082_V1	intron	885748	885873	.	-	2	Parent=CBEC_226524;ID=CBEC_226524_intron
V	QG2082_V1	CDS	885874	886562	.	-	2	ID=CBEC_226533;Parent=CBEC_226524
V	QG2082_V1	exon	885874	886562	.	-	.	ID=CBEC_226527;Parent=CBEC_226524
V	QG2082_V1	intron	886563	886603	.	-	2	Parent=CBEC_226524;ID=CBEC_226524_intron
V	QG2082_V1	CDS	886604	886828	.	-	2	ID=CBEC_226534;Parent=CBEC_226524
V	QG2082_V1	exon	886604	886828	.	-	.	ID=CBEC_226528;Parent=CBEC_226524
V	QG2082_V1	intron	886829	886872	.	-	1	Parent=CBEC_226524;ID=CBEC_226524_intron
V	QG2082_V1	CDS	886873	887042	.	-	1	ID=CBEC_226535;Parent=CBEC_226524
V	QG2082_V1	exon	886873	887042	.	-	.	ID=CBEC_226529;Parent=CBEC_226524
V	QG2082_V1	intron	887043	887084	.	-	0	Parent=CBEC_226524;ID=CBEC_226524_intron
V	QG2082_V1	CDS	887085	887113	.	-	0	ID=CBEC_226536;Parent=CBEC_226524
V	QG2082_V1	exon	887085	887113	.	-	.	ID=CBEC_226530;Parent=CBEC_226524
V	QG2082_V1	CDS	887719	888051	.	+	0	ID=CBEC_226550;Parent=CBEC_226548
V	QG2082_V1	exon	887719	888051	.	+	.	ID=CBEC_226549;Parent=CBEC_226548
V	QG2082_V1	gene	887719	888051	.	+	.	ID=CBEC_226547;Name=EVM prediction V.228
V	QG2082_V1	mRNA	887719	888051	.	+	.	ID=CBEC_226548;Parent=CBEC_226547;Name=EVM prediction V.228;InterPro=IPR001841,IPR013083
V	QG2082_V1	CDS	888103	888312	.	-	0	ID=CBEC_226566;Parent=CBEC_226562
V	QG2082_V1	exon	888103	888312	.	-	.	ID=CBEC_226563;Parent=CBEC_226562
V	QG2082_V1	gene	888103	888766	.	-	.	ID=CBEC_226561;Name=EVM prediction V.229;celegans_gene_ids=WBGene00007456,WBGene00007865,WBGene00008327,WBGene00008947,WBGene00008981,WBGene00009298,WBGene00009569,WBGene00009763,WBGene00010388,WBGene00010389,WBGene00010394,WBGene00010527,WBGene00010530,WBGene00013466,WBGene00013626,WBGene00014679,WBGene00015411,WBGene00015652,WBGene00015653,WBGene00015656,WBGene00016519,WBGene00017113,WBGene00018972,WBGene00018973,WBGene00019051,WBGene00021033,WBGene00021970,WBGene00023462,WBGene00023463,WBGene00023474,WBGene00023475,WBGene00023478,WBGene00023479,WBGene00023499,WBGene00023508,WBGene00023513,WBGene00023514,WBGene00023517,WBGene00043052,WBGene00044587,WBGene00045101;celegans_gene_names=C35D6.13,srz-104,srz-105,srz-15,srz-16,srz-18,srz-19,srz-20,srz-23,srz-24,srz-25,srz-29,srz-31,srz-32,srz-37,srz-38,srz-42,srz-44,srz-47,srz-48,srz-54,srz-56,srz-58,srz-59,srz-60,srz-61,srz-62,srz-63,srz-64,srz-66,srz-67,srz-69,srz-70,srz-71,srz-72,srz-74,srz-75,srz-78,srz-79,srz-82,srz-83
V	QG2082_V1	mRNA	888103	888766	.	-	.	ID=CBEC_226562;Parent=CBEC_226561;Name=EVM prediction V.229;InterPro=IPR018817
V	QG2082_V1	intron	888313	888353	.	-	0	Parent=CBEC_226562;ID=CBEC_226562_intron
V	QG2082_V1	CDS	888354	888581	.	-	0	ID=CBEC_226567;Parent=CBEC_226562
V	QG2082_V1	exon	888354	888581	.	-	.	ID=CBEC_226564;Parent=CBEC_226562
V	QG2082_V1	intron	888582	888625	.	-	0	Parent=CBEC_226562;ID=CBEC_226562_intron
V	QG2082_V1	CDS	888626	888766	.	-	0	ID=CBEC_226568;Parent=CBEC_226562
V	QG2082_V1	exon	888626	888766	.	-	.	ID=CBEC_226565;Parent=CBEC_226562
V	QG2082_V1	CDS	889322	889528	.	-	0	ID=CBEC_226583;Parent=CBEC_226580
V	QG2082_V1	exon	889322	889528	.	-	.	ID=CBEC_226581;Parent=CBEC_226580
V	QG2082_V1	gene	889322	889854	.	-	.	ID=CBEC_226579;Name=EVM prediction V.230;celegans_gene_ids=WBGene00007456,WBGene00007865,WBGene00008327,WBGene00008947,WBGene00008981,WBGene00009298,WBGene00009569,WBGene00009763,WBGene00010388,WBGene00010389,WBGene00010394,WBGene00010527,WBGene00010530,WBGene00013466,WBGene00013626,WBGene00014679,WBGene00015411,WBGene00015652,WBGene00015653,WBGene00015656,WBGene00016519,WBGene00017113,WBGene00018972,WBGene00018973,WBGene00019051,WBGene00021033,WBGene00021970,WBGene00023462,WBGene00023463,WBGene00023474,WBGene00023475,WBGene00023478,WBGene00023479,WBGene00023499,WBGene00023508,WBGene00023513,WBGene00023514,WBGene00023517,WBGene00043052,WBGene00044587,WBGene00045101;celegans_gene_names=C35D6.13,srz-104,srz-105,srz-15,srz-16,srz-18,srz-19,srz-20,srz-23,srz-24,srz-25,srz-29,srz-31,srz-32,srz-37,srz-38,srz-42,srz-44,srz-47,srz-48,srz-54,srz-56,srz-58,srz-59,srz-60,srz-61,srz-62,srz-63,srz-64,srz-66,srz-67,srz-69,srz-70,srz-71,srz-72,srz-74,srz-75,srz-78,srz-79,srz-82,srz-83
V	QG2082_V1	mRNA	889322	889854	.	-	.	ID=CBEC_226580;Parent=CBEC_226579;Name=EVM prediction V.230;InterPro=IPR018817
V	QG2082_V1	intron	889529	889569	.	-	0	Parent=CBEC_226580;ID=CBEC_226580_intron
V	QG2082_V1	CDS	889570	889854	.	-	0	ID=CBEC_226584;Parent=CBEC_226580
V	QG2082_V1	exon	889570	889854	.	-	.	ID=CBEC_226582;Parent=CBEC_226580
V	QG2082_V1	repeat_region	890117	890137	.	.	.	X=Cluster910_856XXXXUnknown;ID=Cluster910_856XXXXUnknown;intact=TRUE
V	QG2082_V1	repeat_region	890138	890209	.	.	.	X=Cluster910_857XXXXUnknown;ID=Cluster910_857XXXXUnknown;intact=TRUE
V	QG2082_V1	repeat_region	890210	890243	.	.	.	X=Cluster910_857XXXXUnknown;ID=Cluster910_857XXXXUnknown;intact=TRUE
V	QG2082_V1	repeat_region	890250	890353	.	.	.	X=Cluster1218_1690XXXXUnknown;ID=Cluster1218_1690XXXXUnknown;intact=TRUE
V	QG2082_V1	repeat_region	890766	890919	.	.	.	X=Cluster237_524XXXXUnknown;ID=Cluster237_524XXXXUnknown;intact=TRUE
V	QG2082_V1	CDS	891150	891167	.	+	0	ID=CBEC_226606;Parent=CBEC_226596
V	QG2082_V1	exon	891150	891167	.	+	.	ID=CBEC_226597;Parent=CBEC_226596
V	QG2082_V1	gene	891150	894257	.	+	.	ID=CBEC_226595;Name=EVM prediction V.231
V	QG2082_V1	mRNA	891150	894257	.	+	.	ID=CBEC_226596;Parent=CBEC_226595;Name=EVM prediction V.231;InterPro=IPR019422
V	QG2082_V1	intron	891168	891214	.	+	0	Parent=CBEC_226596;ID=CBEC_226596_intron
V	QG2082_V1	CDS	891215	891611	.	+	0	ID=CBEC_226607;Parent=CBEC_226596
V	QG2082_V1	exon	891215	891611	.	+	.	ID=CBEC_226598;Parent=CBEC_226596
V	QG2082_V1	intron	891612	891693	.	+	2	Parent=CBEC_226596;ID=CBEC_226596_intron
V	QG2082_V1	repeat_region	891630	891690	.	.	.	X=Cluster1344_140XXXXUnknown;ID=Cluster1344_140XXXXUnknown;intact=TRUE
V	QG2082_V1	CDS	891694	891869	.	+	2	ID=CBEC_226608;Parent=CBEC_226596
V	QG2082_V1	exon	891694	891869	.	+	.	ID=CBEC_226599;Parent=CBEC_226596
V	QG2082_V1	intron	891870	891937	.	+	0	Parent=CBEC_226596;ID=CBEC_226596_intron
V	QG2082_V1	CDS	891938	892165	.	+	0	ID=CBEC_226609;Parent=CBEC_226596
V	QG2082_V1	exon	891938	892165	.	+	.	ID=CBEC_226600;Parent=CBEC_226596
V	QG2082_V1	intron	892166	892210	.	+	0	Parent=CBEC_226596;ID=CBEC_226596_intron
V	QG2082_V1	CDS	892211	892289	.	+	0	ID=CBEC_226610;Parent=CBEC_226596
V	QG2082_V1	exon	892211	892289	.	+	.	ID=CBEC_226601;Parent=CBEC_226596
V	QG2082_V1	intron	892290	893009	.	+	2	Parent=CBEC_226596;ID=CBEC_226596_intron
V	QG2082_V1	repeat_region	892301	892431	.	.	.	X=Cluster1218_1691XXXXUnknown;ID=Cluster1218_1691XXXXUnknown;intact=TRUE
V	QG2082_V1	CDS	893010	893423	.	+	2	ID=CBEC_226611;Parent=CBEC_226596
V	QG2082_V1	exon	893010	893423	.	+	.	ID=CBEC_226602;Parent=CBEC_226596
V	QG2082_V1	intron	893424	893653	.	+	2	Parent=CBEC_226596;ID=CBEC_226596_intron
V	QG2082_V1	repeat_region	893425	893651	.	.	.	X=Cluster237_525XXXXUnknown;ID=Cluster237_525XXXXUnknown;intact=TRUE
V	QG2082_V1	CDS	893654	893850	.	+	2	ID=CBEC_226612;Parent=CBEC_226596
V	QG2082_V1	exon	893654	893850	.	+	.	ID=CBEC_226603;Parent=CBEC_226596
V	QG2082_V1	intron	893851	893894	.	+	0	Parent=CBEC_226596;ID=CBEC_226596_intron
V	QG2082_V1	CDS	893895	894125	.	+	0	ID=CBEC_226613;Parent=CBEC_226596
V	QG2082_V1	exon	893895	894125	.	+	.	ID=CBEC_226604;Parent=CBEC_226596
V	QG2082_V1	intron	894126	894170	.	+	0	Parent=CBEC_226596;ID=CBEC_226596_intron
V	QG2082_V1	CDS	894171	894257	.	+	0	ID=CBEC_226614;Parent=CBEC_226596
V	QG2082_V1	exon	894171	894257	.	+	.	ID=CBEC_226605;Parent=CBEC_226596
V	QG2082_V1	repeat_region	894265	894390	.	.	.	X=Cluster1218_1692XXXXUnknown;ID=Cluster1218_1692XXXXUnknown;intact=TRUE
V	QG2082_V1	CDS	894749	894854	.	-	1	ID=CBEC_226630;Parent=CBEC_226626
V	QG2082_V1	exon	894749	894854	.	-	.	ID=CBEC_226627;Parent=CBEC_226626
V	QG2082_V1	gene	894749	895383	.	-	.	ID=CBEC_226625;Name=EVM prediction V.232
V	QG2082_V1	mRNA	894749	895383	.	-	.	ID=CBEC_226626;Parent=CBEC_226625;Name=EVM prediction V.232
V	QG2082_V1	intron	894855	894900	.	-	2	Parent=CBEC_226626;ID=CBEC_226626_intron
V	QG2082_V1	CDS	894901	895243	.	-	2	ID=CBEC_226631;Parent=CBEC_226626
V	QG2082_V1	exon	894901	895243	.	-	.	ID=CBEC_226628;Parent=CBEC_226626
V	QG2082_V1	intron	895244	895289	.	-	0	Parent=CBEC_226626;ID=CBEC_226626_intron
V	QG2082_V1	CDS	895290	895383	.	-	0	ID=CBEC_226632;Parent=CBEC_226626
V	QG2082_V1	exon	895290	895383	.	-	.	ID=CBEC_226629;Parent=CBEC_226626
V	QG2082_V1	repeat_region	895403	895443	.	.	.	X=ATAAGTAn_1XXXXSimple_repeat;ID=ATAAGTAn_1XXXXSimple_repeat;intact=TRUE
V	QG2082_V1	repeat_region	895728	895778	.	.	.	X=Cluster262_334XXXXUnknown;ID=Cluster262_334XXXXUnknown;intact=TRUE
V	QG2082_V1	repeat_region	895779	896023	.	.	.	X=Cluster1344_141XXXXUnknown;ID=Cluster1344_141XXXXUnknown;intact=TRUE
V	QG2082_V1	repeat_region	896024	896060	.	.	.	X=Cluster1344_141XXXXUnknown;ID=Cluster1344_141XXXXUnknown;intact=TRUE
V	QG2082_V1	repeat_region	896755	897020	.	.	.	X=Cluster1342_337XXXXUnknown;ID=Cluster1342_337XXXXUnknown;intact=TRUE
V	QG2082_V1	CDS	897669	897915	.	+	0	ID=CBEC_226649;Parent=CBEC_226644
V	QG2082_V1	exon	897669	897915	.	+	.	ID=CBEC_226645;Parent=CBEC_226644
V	QG2082_V1	gene	897669	898812	.	+	.	ID=CBEC_226643;Name=EVM prediction V.233
V	QG2082_V1	mRNA	897669	898812	.	+	.	ID=CBEC_226644;Parent=CBEC_226643;Name=EVM prediction V.233;InterPro=IPR019427;Gene_Ontology=GO:0008528
V	QG2082_V1	intron	897916	898272	.	+	2	Parent=CBEC_226644;ID=CBEC_226644_intron
V	QG2082_V1	CDS	898273	898534	.	+	2	ID=CBEC_226650;Parent=CBEC_226644
V	QG2082_V1	exon	898273	898534	.	+	.	ID=CBEC_226646;Parent=CBEC_226644
V	QG2082_V1	intron	898535	898587	.	+	1	Parent=CBEC_226644;ID=CBEC_226644_intron
V	QG2082_V1	CDS	898588	898732	.	+	1	ID=CBEC_226651;Parent=CBEC_226644
V	QG2082_V1	exon	898588	898732	.	+	.	ID=CBEC_226647;Parent=CBEC_226644
V	QG2082_V1	intron	898733	898776	.	+	0	Parent=CBEC_226644;ID=CBEC_226644_intron
V	QG2082_V1	CDS	898777	898812	.	+	0	ID=CBEC_226652;Parent=CBEC_226644
V	QG2082_V1	exon	898777	898812	.	+	.	ID=CBEC_226648;Parent=CBEC_226644
V	QG2082_V1	CDS	898964	899023	.	+	0	ID=CBEC_226669;Parent=CBEC_226664
V	QG2082_V1	exon	898964	899023	.	+	.	ID=CBEC_226665;Parent=CBEC_226664
V	QG2082_V1	gene	898964	899375	.	+	.	ID=CBEC_226663;Name=EVM prediction V.234
V	QG2082_V1	mRNA	898964	899375	.	+	.	ID=CBEC_226664;Parent=CBEC_226663;Name=EVM prediction V.234
V	QG2082_V1	intron	899024	899067	.	+	0	Parent=CBEC_226664;ID=CBEC_226664_intron
V	QG2082_V1	CDS	899068	899146	.	+	0	ID=CBEC_226670;Parent=CBEC_226664
V	QG2082_V1	exon	899068	899146	.	+	.	ID=CBEC_226666;Parent=CBEC_226664
V	QG2082_V1	intron	899147	899188	.	+	2	Parent=CBEC_226664;ID=CBEC_226664_intron
V	QG2082_V1	CDS	899189	899200	.	+	2	ID=CBEC_226671;Parent=CBEC_226664
V	QG2082_V1	exon	899189	899200	.	+	.	ID=CBEC_226667;Parent=CBEC_226664
V	QG2082_V1	intron	899201	899259	.	+	2	Parent=CBEC_226664;ID=CBEC_226664_intron
V	QG2082_V1	CDS	899260	899375	.	+	2	ID=CBEC_226672;Parent=CBEC_226664
V	QG2082_V1	exon	899260	899375	.	+	.	ID=CBEC_226668;Parent=CBEC_226664
V	QG2082_V1	CDS	899954	900030	.	-	2	ID=CBEC_226691;Parent=CBEC_226684
V	QG2082_V1	exon	899954	900030	.	-	.	ID=CBEC_226685;Parent=CBEC_226684
V	QG2082_V1	gene	899954	901213	.	-	.	ID=CBEC_226683;Name=EVM prediction V.235;celegans_gene_ids=WBGene00006071,WBGene00006251,WBGene00006252,WBGene00006253,WBGene00006256,WBGene00006257,WBGene00006258,WBGene00006259;celegans_gene_names=str-220,str-221,str-222,str-225,str-226,str-227,str-228,str-3
V	QG2082_V1	mRNA	899954	901213	.	-	.	ID=CBEC_226684;Parent=CBEC_226683;Name=EVM prediction V.235;InterPro=IPR019428
V	QG2082_V1	intron	900031	900074	.	-	1	Parent=CBEC_226684;ID=CBEC_226684_intron
V	QG2082_V1	CDS	900075	900529	.	-	1	ID=CBEC_226692;Parent=CBEC_226684
V	QG2082_V1	exon	900075	900529	.	-	.	ID=CBEC_226686;Parent=CBEC_226684
V	QG2082_V1	intron	900530	900574	.	-	1	Parent=CBEC_226684;ID=CBEC_226684_intron
V	QG2082_V1	CDS	900575	900709	.	-	1	ID=CBEC_226693;Parent=CBEC_226684
V	QG2082_V1	exon	900575	900709	.	-	.	ID=CBEC_226687;Parent=CBEC_226684
V	QG2082_V1	intron	900710	900766	.	-	2	Parent=CBEC_226684;ID=CBEC_226684_intron
V	QG2082_V1	CDS	900767	900845	.	-	2	ID=CBEC_226694;Parent=CBEC_226684
V	QG2082_V1	exon	900767	900845	.	-	.	ID=CBEC_226688;Parent=CBEC_226684
V	QG2082_V1	intron	900846	900890	.	-	0	Parent=CBEC_226684;ID=CBEC_226684_intron
V	QG2082_V1	CDS	900891	900978	.	-	0	ID=CBEC_226695;Parent=CBEC_226684
V	QG2082_V1	exon	900891	900978	.	-	.	ID=CBEC_226689;Parent=CBEC_226684
V	QG2082_V1	intron	900979	901021	.	-	0	Parent=CBEC_226684;ID=CBEC_226684_intron
V	QG2082_V1	CDS	901022	901213	.	-	0	ID=CBEC_226696;Parent=CBEC_226684
V	QG2082_V1	exon	901022	901213	.	-	.	ID=CBEC_226690;Parent=CBEC_226684
V	QG2082_V1	CDS	901669	901767	.	+	0	ID=CBEC_226717;Parent=CBEC_226708
V	QG2082_V1	exon	901669	901767	.	+	.	ID=CBEC_226709;Parent=CBEC_226708
V	QG2082_V1	gene	901669	903366	.	+	.	ID=CBEC_226707;Name=EVM prediction V.236;celegans_gene_ids=WBGene00009148,WBGene00011655,WBGene00011658,WBGene00012102,WBGene00012135,WBGene00013119,WBGene00014236,WBGene00019919,WBGene00077508;celegans_gene_names=F26D2.3,R07C3.3,T09E11.6,T09E11.9,T27F6.1,T27F6.10,T28F3.9,Y51H4A.25,ZK1225.2
V	QG2082_V1	mRNA	901669	903366	.	+	.	ID=CBEC_226708;Parent=CBEC_226707;Name=EVM prediction V.236;InterPro=IPR003406;Gene_Ontology=GO:0016757,GO:0016020
V	QG2082_V1	intron	901768	901814	.	+	0	Parent=CBEC_226708;ID=CBEC_226708_intron
V	QG2082_V1	CDS	901815	902118	.	+	0	ID=CBEC_226718;Parent=CBEC_226708
V	QG2082_V1	exon	901815	902118	.	+	.	ID=CBEC_226710;Parent=CBEC_226708
V	QG2082_V1	intron	902119	902160	.	+	2	Parent=CBEC_226708;ID=CBEC_226708_intron
V	QG2082_V1	CDS	902161	902418	.	+	2	ID=CBEC_226719;Parent=CBEC_226708
V	QG2082_V1	exon	902161	902418	.	+	.	ID=CBEC_226711;Parent=CBEC_226708
V	QG2082_V1	intron	902419	902464	.	+	2	Parent=CBEC_226708;ID=CBEC_226708_intron
V	QG2082_V1	CDS	902465	902607	.	+	2	ID=CBEC_226720;Parent=CBEC_226708
V	QG2082_V1	exon	902465	902607	.	+	.	ID=CBEC_226712;Parent=CBEC_226708
V	QG2082_V1	intron	902608	902776	.	+	0	Parent=CBEC_226708;ID=CBEC_226708_intron
V	QG2082_V1	CDS	902777	902895	.	+	0	ID=CBEC_226721;Parent=CBEC_226708
V	QG2082_V1	exon	902777	902895	.	+	.	ID=CBEC_226713;Parent=CBEC_226708
V	QG2082_V1	intron	902896	902937	.	+	1	Parent=CBEC_226708;ID=CBEC_226708_intron
V	QG2082_V1	CDS	902938	903070	.	+	1	ID=CBEC_226722;Parent=CBEC_226708
V	QG2082_V1	exon	902938	903070	.	+	.	ID=CBEC_226714;Parent=CBEC_226708
V	QG2082_V1	intron	903071	903111	.	+	0	Parent=CBEC_226708;ID=CBEC_226708_intron
V	QG2082_V1	CDS	903112	903231	.	+	0	ID=CBEC_226723;Parent=CBEC_226708
V	QG2082_V1	exon	903112	903231	.	+	.	ID=CBEC_226715;Parent=CBEC_226708
V	QG2082_V1	intron	903232	903273	.	+	0	Parent=CBEC_226708;ID=CBEC_226708_intron
V	QG2082_V1	CDS	903274	903366	.	+	0	ID=CBEC_226724;Parent=CBEC_226708
V	QG2082_V1	exon	903274	903366	.	+	.	ID=CBEC_226716;Parent=CBEC_226708
V	QG2082_V1	CDS	903671	903724	.	+	0	ID=CBEC_226739;Parent=CBEC_226736
V	QG2082_V1	exon	903671	903724	.	+	.	ID=CBEC_226737;Parent=CBEC_226736
V	QG2082_V1	gene	903671	903918	.	+	.	ID=CBEC_226735;Name=EVM prediction V.237
V	QG2082_V1	mRNA	903671	903918	.	+	.	ID=CBEC_226736;Parent=CBEC_226735;Name=EVM prediction V.237;InterPro=IPR011030
V	QG2082_V1	intron	903725	903765	.	+	0	Parent=CBEC_226736;ID=CBEC_226736_intron
V	QG2082_V1	CDS	903766	903918	.	+	0	ID=CBEC_226740;Parent=CBEC_226736
V	QG2082_V1	exon	903766	903918	.	+	.	ID=CBEC_226738;Parent=CBEC_226736
V	QG2082_V1	CDS	904558	904809	.	+	0	ID=CBEC_226755;Parent=CBEC_226752
V	QG2082_V1	exon	904558	904809	.	+	.	ID=CBEC_226753;Parent=CBEC_226752
V	QG2082_V1	gene	904558	904968	.	+	.	ID=CBEC_226751;Name=EVM prediction V.238
V	QG2082_V1	mRNA	904558	904968	.	+	.	ID=CBEC_226752;Parent=CBEC_226751;Name=EVM prediction V.238
V	QG2082_V1	intron	904810	904854	.	+	0	Parent=CBEC_226752;ID=CBEC_226752_intron
V	QG2082_V1	CDS	904855	904968	.	+	0	ID=CBEC_226756;Parent=CBEC_226752
V	QG2082_V1	exon	904855	904968	.	+	.	ID=CBEC_226754;Parent=CBEC_226752
V	QG2082_V1	repeat_region	907519	907807	.	.	.	X=Cluster436_215XXXXUnknown;ID=Cluster436_215XXXXUnknown;intact=TRUE
V	QG2082_V1	CDS	908211	908384	.	+	0	ID=CBEC_226771;Parent=CBEC_226768
V	QG2082_V1	exon	908211	908384	.	+	.	ID=CBEC_226769;Parent=CBEC_226768
V	QG2082_V1	gene	908211	908536	.	+	.	ID=CBEC_226767;Name=EVM prediction V.239
V	QG2082_V1	mRNA	908211	908536	.	+	.	ID=CBEC_226768;Parent=CBEC_226767;Name=EVM prediction V.239
V	QG2082_V1	intron	908385	908443	.	+	0	Parent=CBEC_226768;ID=CBEC_226768_intron
V	QG2082_V1	CDS	908444	908536	.	+	0	ID=CBEC_226772;Parent=CBEC_226768
V	QG2082_V1	exon	908444	908536	.	+	.	ID=CBEC_226770;Parent=CBEC_226768
V	QG2082_V1	CDS	909200	909412	.	+	0	ID=CBEC_226786;Parent=CBEC_226784
V	QG2082_V1	exon	909200	909412	.	+	.	ID=CBEC_226785;Parent=CBEC_226784
V	QG2082_V1	gene	909200	909412	.	+	.	ID=CBEC_226783;Name=EVM prediction V.240
V	QG2082_V1	mRNA	909200	909412	.	+	.	ID=CBEC_226784;Parent=CBEC_226783;Name=EVM prediction V.240
V	QG2082_V1	repeat_region	913094	913166	.	.	.	X=Cluster257_1XXXXLTR-Gypsy;ID=Cluster257_1XXXXLTR-Gypsy;intact=TRUE
V	QG2082_V1	repeat_region	913746	913818	.	.	.	X=Cluster1387_335XXXXDNA-TcMar-Tc1;ID=Cluster1387_335XXXXDNA-TcMar-Tc1;intact=TRUE
V	QG2082_V1	CDS	915198	915875	.	-	0	ID=CBEC_226800;Parent=CBEC_226798
V	QG2082_V1	exon	915198	915875	.	-	.	ID=CBEC_226799;Parent=CBEC_226798
V	QG2082_V1	gene	915198	915875	.	-	.	ID=CBEC_226797;Name=EVM prediction V.241;celegans_gene_ids=WBGene00010255,WBGene00010257;celegans_gene_names=F58E6.6,F58E6.8
V	QG2082_V1	mRNA	915198	915875	.	-	.	ID=CBEC_226798;Parent=CBEC_226797;Name=EVM prediction V.241
V	QG2082_V1	repeat_region	915315	915378	.	.	.	X=GAAGGTn_3XXXXSimple_repeat;ID=GAAGGTn_3XXXXSimple_repeat;intact=TRUE
V	QG2082_V1	repeat_region	915445	915485	.	.	.	X=GTGn_25XXXXSimple_repeat;ID=GTGn_25XXXXSimple_repeat;intact=TRUE
V	QG2082_V1	exon	916130	916221	.	+	.	ID=CBEC_226813;Parent=CBEC_226812
V	QG2082_V1	five_prime_UTR	916130	916150	.	+	.	ID=CBEC_226821;Parent=CBEC_226812
V	QG2082_V1	gene	916130	917626	.	+	.	ID=CBEC_226811;Name=EVM prediction V.242
V	QG2082_V1	mRNA	916130	917626	.	+	.	ID=CBEC_226812;Parent=CBEC_226811;Name=EVM prediction V.242;InterPro=IPR001810;Gene_Ontology=GO:0005515
V	QG2082_V1	CDS	916151	916221	.	+	0	ID=CBEC_226817;Parent=CBEC_226812
V	QG2082_V1	intron	916222	916260	.	+	1	Parent=CBEC_226812;ID=CBEC_226812_intron
V	QG2082_V1	CDS	916261	916892	.	+	1	ID=CBEC_226818;Parent=CBEC_226812
V	QG2082_V1	exon	916261	916892	.	+	.	ID=CBEC_226814;Parent=CBEC_226812
V	QG2082_V1	intron	916893	916936	.	+	2	Parent=CBEC_226812;ID=CBEC_226812_intron
V	QG2082_V1	CDS	916937	917127	.	+	2	ID=CBEC_226819;Parent=CBEC_226812
V	QG2082_V1	exon	916937	917127	.	+	.	ID=CBEC_226815;Parent=CBEC_226812
V	QG2082_V1	intron	917128	917165	.	+	0	Parent=CBEC_226812;ID=CBEC_226812_intron
V	QG2082_V1	CDS	917166	917462	.	+	0	ID=CBEC_226820;Parent=CBEC_226812
V	QG2082_V1	exon	917166	917626	.	+	.	ID=CBEC_226816;Parent=CBEC_226812
V	QG2082_V1	three_prime_UTR	917463	917626	.	+	.	ID=CBEC_226822;Parent=CBEC_226812
V	QG2082_V1	repeat_region	917654	917836	.	.	.	X=Cluster916_112XXXXUnknown;ID=Cluster916_112XXXXUnknown;intact=TRUE
V	QG2082_V1	CDS	918002	918256	.	-	0	ID=CBEC_226841;Parent=CBEC_226834
V	QG2082_V1	exon	918002	918256	.	-	.	ID=CBEC_226835;Parent=CBEC_226834
V	QG2082_V1	gene	918002	919288	.	-	.	ID=CBEC_226833;Name=EVM prediction V.243
V	QG2082_V1	mRNA	918002	919288	.	-	.	ID=CBEC_226834;Parent=CBEC_226833;Name=EVM prediction V.243;InterPro=IPR001810;Gene_Ontology=GO:0005515
V	QG2082_V1	intron	918257	918300	.	-	1	Parent=CBEC_226834;ID=CBEC_226834_intron
V	QG2082_V1	CDS	918301	918412	.	-	1	ID=CBEC_226842;Parent=CBEC_226834
V	QG2082_V1	exon	918301	918412	.	-	.	ID=CBEC_226836;Parent=CBEC_226834
V	QG2082_V1	intron	918413	918455	.	-	2	Parent=CBEC_226834;ID=CBEC_226834_intron
V	QG2082_V1	CDS	918456	918513	.	-	2	ID=CBEC_226843;Parent=CBEC_226834
V	QG2082_V1	exon	918456	918513	.	-	.	ID=CBEC_226837;Parent=CBEC_226834
V	QG2082_V1	intron	918514	918554	.	-	1	Parent=CBEC_226834;ID=CBEC_226834_intron
V	QG2082_V1	CDS	918555	918973	.	-	1	ID=CBEC_226844;Parent=CBEC_226834
V	QG2082_V1	exon	918555	918973	.	-	.	ID=CBEC_226838;Parent=CBEC_226834
V	QG2082_V1	intron	918974	919014	.	-	1	Parent=CBEC_226834;ID=CBEC_226834_intron
V	QG2082_V1	CDS	919015	919176	.	-	1	ID=CBEC_226845;Parent=CBEC_226834
V	QG2082_V1	exon	919015	919176	.	-	.	ID=CBEC_226839;Parent=CBEC_226834
V	QG2082_V1	intron	919177	919217	.	-	0	Parent=CBEC_226834;ID=CBEC_226834_intron
V	QG2082_V1	CDS	919218	919288	.	-	0	ID=CBEC_226846;Parent=CBEC_226834
V	QG2082_V1	exon	919218	919288	.	-	.	ID=CBEC_226840;Parent=CBEC_226834
V	QG2082_V1	CDS	919404	919474	.	+	0	ID=CBEC_226862;Parent=CBEC_226858
V	QG2082_V1	exon	919404	919474	.	+	.	ID=CBEC_226859;Parent=CBEC_226858
V	QG2082_V1	gene	919404	920514	.	+	.	ID=CBEC_226857;Name=EVM prediction V.244
V	QG2082_V1	mRNA	919404	920514	.	+	.	ID=CBEC_226858;Parent=CBEC_226857;Name=EVM prediction V.244
V	QG2082_V1	intron	919475	919735	.	+	1	Parent=CBEC_226858;ID=CBEC_226858_intron
V	QG2082_V1	CDS	919736	920190	.	+	1	ID=CBEC_226863;Parent=CBEC_226858
V	QG2082_V1	exon	919736	920190	.	+	.	ID=CBEC_226860;Parent=CBEC_226858
V	QG2082_V1	intron	920191	920479	.	+	2	Parent=CBEC_226858;ID=CBEC_226858_intron
V	QG2082_V1	CDS	920480	920514	.	+	2	ID=CBEC_226864;Parent=CBEC_226858
V	QG2082_V1	exon	920480	920514	.	+	.	ID=CBEC_226861;Parent=CBEC_226858
V	QG2082_V1	repeat_region	920969	921014	.	.	.	X=Cluster980_36XXXXDNA-TcMar-Tc1;ID=Cluster980_36XXXXDNA-TcMar-Tc1;intact=TRUE
V	QG2082_V1	repeat_region	921037	921064	.	.	.	X=Cluster1376_744XXXXUnknown;ID=Cluster1376_744XXXXUnknown;intact=TRUE
V	QG2082_V1	repeat_region	921065	921069	.	.	.	X=Cluster22_107XXXXDNA-TcMar-Tc4;ID=Cluster22_107XXXXDNA-TcMar-Tc4;intact=TRUE
V	QG2082_V1	repeat_region	921070	921087	.	.	.	X=Cluster22_107XXXXDNA-TcMar-Tc4;ID=Cluster22_107XXXXDNA-TcMar-Tc4;intact=TRUE
V	QG2082_V1	repeat_region	921088	921090	.	.	.	X=Cluster1066_714XXXXDNA-TcMar-Tc1;ID=Cluster1066_714XXXXDNA-TcMar-Tc1;intact=TRUE
V	QG2082_V1	repeat_region	921091	921103	.	.	.	X=Cluster910_858XXXXUnknown;ID=Cluster910_858XXXXUnknown;intact=TRUE
V	QG2082_V1	repeat_region	921104	921189	.	.	.	X=Cluster1066_715XXXXDNA-TcMar-Tc1;ID=Cluster1066_715XXXXDNA-TcMar-Tc1;intact=TRUE
V	QG2082_V1	repeat_region	921190	921204	.	.	.	X=Cluster1066_715XXXXDNA-TcMar-Tc1;ID=Cluster1066_715XXXXDNA-TcMar-Tc1;intact=TRUE
V	QG2082_V1	repeat_region	921223	921256	.	.	.	X=Cluster1376_745XXXXUnknown;ID=Cluster1376_745XXXXUnknown;intact=TRUE
V	QG2082_V1	exon	921306	921708	.	-	.	ID=CBEC_226877;Parent=CBEC_226876
V	QG2082_V1	gene	921306	922987	.	-	.	ID=CBEC_226875;Name=EVM prediction V.245
V	QG2082_V1	mRNA	921306	922987	.	-	.	ID=CBEC_226876;Parent=CBEC_226875;Name=EVM prediction V.245;InterPro=IPR001810;Gene_Ontology=GO:0005515
V	QG2082_V1	three_prime_UTR	921306	921321	.	-	.	ID=CBEC_226890;Parent=CBEC_226876
V	QG2082_V1	CDS	921322	921708	.	-	0	ID=CBEC_226883;Parent=CBEC_226876
V	QG2082_V1	intron	921709	921760	.	-	1	Parent=CBEC_226876;ID=CBEC_226876_intron
V	QG2082_V1	CDS	921761	921875	.	-	1	ID=CBEC_226884;Parent=CBEC_226876
V	QG2082_V1	exon	921761	921875	.	-	.	ID=CBEC_226878;Parent=CBEC_226876
V	QG2082_V1	intron	921876	921924	.	-	2	Parent=CBEC_226876;ID=CBEC_226876_intron
V	QG2082_V1	CDS	921925	921982	.	-	2	ID=CBEC_226885;Parent=CBEC_226876
V	QG2082_V1	exon	921925	921982	.	-	.	ID=CBEC_226879;Parent=CBEC_226876
V	QG2082_V1	intron	921983	922184	.	-	1	Parent=CBEC_226876;ID=CBEC_226876_intron
V	QG2082_V1	CDS	922185	922630	.	-	1	ID=CBEC_226886;Parent=CBEC_226876
V	QG2082_V1	exon	922185	922630	.	-	.	ID=CBEC_226880;Parent=CBEC_226876
V	QG2082_V1	repeat_region	922236	922302	.	.	.	X=CACTCTTn_1XXXXSimple_repeat;ID=CACTCTTn_1XXXXSimple_repeat;intact=TRUE
V	QG2082_V1	intron	922631	922676	.	-	1	Parent=CBEC_226876;ID=CBEC_226876_intron
V	QG2082_V1	CDS	922677	922853	.	-	1	ID=CBEC_226887;Parent=CBEC_226876
V	QG2082_V1	exon	922677	922853	.	-	.	ID=CBEC_226881;Parent=CBEC_226876
V	QG2082_V1	repeat_region	922783	922989	.	.	.	X=Cluster310_15XXXXUnknown;ID=Cluster310_15XXXXUnknown;intact=TRUE
V	QG2082_V1	intron	922854	922903	.	-	0	Parent=CBEC_226876;ID=CBEC_226876_intron
V	QG2082_V1	CDS	922904	922974	.	-	0	ID=CBEC_226888;Parent=CBEC_226876
V	QG2082_V1	exon	922904	922987	.	-	.	ID=CBEC_226882;Parent=CBEC_226876
V	QG2082_V1	five_prime_UTR	922975	922987	.	-	.	ID=CBEC_226889;Parent=CBEC_226876
V	QG2082_V1	repeat_region	923086	923133	.	.	.	X=ATGTTn_1XXXXSimple_repeat;ID=ATGTTn_1XXXXSimple_repeat;intact=TRUE
V	QG2082_V1	CDS	923235	923432	.	+	0	ID=CBEC_226907;Parent=CBEC_226902
V	QG2082_V1	exon	923235	923432	.	+	.	ID=CBEC_226903;Parent=CBEC_226902
V	QG2082_V1	gene	923235	925044	.	+	.	ID=CBEC_226901;Name=EVM prediction V.246;celegans_gene_ids=WBGene00006262,WBGene00006263,WBGene00006264;celegans_gene_names=str-231,str-232,str-233
V	QG2082_V1	mRNA	923235	925044	.	+	.	ID=CBEC_226902;Parent=CBEC_226901;Name=EVM prediction V.246;InterPro=IPR019428
V	QG2082_V1	intron	923433	923477	.	+	0	Parent=CBEC_226902;ID=CBEC_226902_intron
V	QG2082_V1	CDS	923478	923644	.	+	0	ID=CBEC_226908;Parent=CBEC_226902
V	QG2082_V1	exon	923478	923644	.	+	.	ID=CBEC_226904;Parent=CBEC_226902
V	QG2082_V1	intron	923645	924275	.	+	1	Parent=CBEC_226902;ID=CBEC_226902_intron
V	QG2082_V1	repeat_region	923650	923788	.	.	.	X=Cluster402_901XXXXDNA-TcMar-Tc1;ID=Cluster402_901XXXXDNA-TcMar-Tc1;intact=TRUE
V	QG2082_V1	repeat_region	923789	924042	.	.	.	X=Cluster1386_69XXXXUnknown;ID=Cluster1386_69XXXXUnknown;intact=TRUE
V	QG2082_V1	repeat_region	924043	924267	.	.	.	X=Cluster434_1800XXXXDNA-TcMar-Tc1;ID=Cluster434_1800XXXXDNA-TcMar-Tc1;intact=TRUE
V	QG2082_V1	CDS	924276	924871	.	+	1	ID=CBEC_226909;Parent=CBEC_226902
V	QG2082_V1	exon	924276	924871	.	+	.	ID=CBEC_226905;Parent=CBEC_226902
V	QG2082_V1	intron	924872	924913	.	+	2	Parent=CBEC_226902;ID=CBEC_226902_intron
V	QG2082_V1	CDS	924914	925044	.	+	2	ID=CBEC_226910;Parent=CBEC_226902
V	QG2082_V1	exon	924914	925044	.	+	.	ID=CBEC_226906;Parent=CBEC_226902
V	QG2082_V1	repeat_region	925038	925052	.	.	.	X=Cluster1218_1693XXXXUnknown;ID=Cluster1218_1693XXXXUnknown;intact=TRUE
V	QG2082_V1	repeat_region	925053	925071	.	.	.	X=Cluster487_439XXXXDNA-TcMar-Tc1;ID=Cluster487_439XXXXDNA-TcMar-Tc1;intact=TRUE
V	QG2082_V1	repeat_region	925072	925153	.	.	.	X=Cluster1218_1693XXXXUnknown;ID=Cluster1218_1693XXXXUnknown;intact=TRUE
V	QG2082_V1	repeat_region	925154	925168	.	.	.	X=Cluster487_440XXXXDNA-TcMar-Tc1;ID=Cluster487_440XXXXDNA-TcMar-Tc1;intact=TRUE
V	QG2082_V1	repeat_region	925169	925169	.	.	.	X=Cluster487_441XXXXDNA-TcMar-Tc1;ID=Cluster487_441XXXXDNA-TcMar-Tc1;intact=TRUE
V	QG2082_V1	repeat_region	925170	925170	.	.	.	X=Cluster487_441XXXXDNA-TcMar-Tc1;ID=Cluster487_441XXXXDNA-TcMar-Tc1;intact=TRUE
V	QG2082_V1	repeat_region	925171	925289	.	.	.	X=Cluster487_441XXXXDNA-TcMar-Tc1;ID=Cluster487_441XXXXDNA-TcMar-Tc1;intact=TRUE
V	QG2082_V1	CDS	925821	926018	.	+	0	ID=CBEC_226927;Parent=CBEC_226922
V	QG2082_V1	exon	925821	926018	.	+	.	ID=CBEC_226923;Parent=CBEC_226922
V	QG2082_V1	gene	925821	927435	.	+	.	ID=CBEC_226921;Name=EVM prediction V.247;celegans_gene_ids=WBGene00006262,WBGene00006263,WBGene00006264;celegans_gene_names=str-231,str-232,str-233
V	QG2082_V1	mRNA	925821	927435	.	+	.	ID=CBEC_226922;Parent=CBEC_226921;Name=EVM prediction V.247;InterPro=IPR019428
V	QG2082_V1	intron	926019	926065	.	+	0	Parent=CBEC_226922;ID=CBEC_226922_intron
V	QG2082_V1	CDS	926066	926232	.	+	0	ID=CBEC_226928;Parent=CBEC_226922
V	QG2082_V1	exon	926066	926232	.	+	.	ID=CBEC_226924;Parent=CBEC_226922
V	QG2082_V1	intron	926233	926273	.	+	1	Parent=CBEC_226922;ID=CBEC_226922_intron
V	QG2082_V1	CDS	926274	926875	.	+	1	ID=CBEC_226929;Parent=CBEC_226922
V	QG2082_V1	exon	926274	926875	.	+	.	ID=CBEC_226925;Parent=CBEC_226922
V	QG2082_V1	intron	926876	927313	.	+	2	Parent=CBEC_226922;ID=CBEC_226922_intron
V	QG2082_V1	repeat_region	926883	926901	.	.	.	X=Cluster487_442XXXXDNA-TcMar-Tc1;ID=Cluster487_442XXXXDNA-TcMar-Tc1;intact=TRUE
V	QG2082_V1	repeat_region	926902	926987	.	.	.	X=Cluster910_859XXXXUnknown;ID=Cluster910_859XXXXUnknown;intact=TRUE
V	QG2082_V1	repeat_region	926988	927022	.	.	.	X=Cluster910_859XXXXUnknown;ID=Cluster910_859XXXXUnknown;intact=TRUE
V	QG2082_V1	repeat_region	927082	927099	.	.	.	X=Cluster487_443XXXXDNA-TcMar-Tc1;ID=Cluster487_443XXXXDNA-TcMar-Tc1;intact=TRUE
V	QG2082_V1	repeat_region	927100	927181	.	.	.	X=Cluster1218_1694XXXXUnknown;ID=Cluster1218_1694XXXXUnknown;intact=TRUE
V	QG2082_V1	repeat_region	927182	927182	.	.	.	X=Cluster910_860XXXXUnknown;ID=Cluster910_860XXXXUnknown;intact=TRUE
V	QG2082_V1	repeat_region	927183	927211	.	.	.	X=Cluster910_860XXXXUnknown;ID=Cluster910_860XXXXUnknown;intact=TRUE
V	QG2082_V1	CDS	927314	927435	.	+	2	ID=CBEC_226930;Parent=CBEC_226922
V	QG2082_V1	exon	927314	927435	.	+	.	ID=CBEC_226926;Parent=CBEC_226922
V	QG2082_V1	CDS	927594	927791	.	+	0	ID=CBEC_226955;Parent=CBEC_226942
V	QG2082_V1	exon	927594	927791	.	+	.	ID=CBEC_226943;Parent=CBEC_226942
V	QG2082_V1	gene	927594	931400	.	+	.	ID=CBEC_226941;Name=EVM prediction V.248;celegans_gene_ids=WBGene00005933,WBGene00005934;celegans_gene_names=srx-42,srx-43
V	QG2082_V1	mRNA	927594	931400	.	+	.	ID=CBEC_226942;Parent=CBEC_226941;Name=EVM prediction V.248;InterPro=IPR019428,IPR017452,IPR019430;Gene_Ontology=GO:0016020
V	QG2082_V1	intron	927792	927836	.	+	0	Parent=CBEC_226942;ID=CBEC_226942_intron
V	QG2082_V1	CDS	927837	928003	.	+	0	ID=CBEC_226956;Parent=CBEC_226942
V	QG2082_V1	exon	927837	928003	.	+	.	ID=CBEC_226944;Parent=CBEC_226942
V	QG2082_V1	intron	928004	928233	.	+	1	Parent=CBEC_226942;ID=CBEC_226942_intron
V	QG2082_V1	repeat_region	928212	928230	.	.	.	X=Tn_649XXXXSimple_repeat;ID=Tn_649XXXXSimple_repeat;intact=TRUE
V	QG2082_V1	CDS	928234	928285	.	+	1	ID=CBEC_226957;Parent=CBEC_226942
V	QG2082_V1	exon	928234	928285	.	+	.	ID=CBEC_226945;Parent=CBEC_226942
V	QG2082_V1	intron	928286	929480	.	+	0	Parent=CBEC_226942;ID=CBEC_226942_intron
V	QG2082_V1	repeat_region	929302	929386	.	.	.	X=Cluster343_26XXXXUnknown;ID=Cluster343_26XXXXUnknown;intact=TRUE
V	QG2082_V1	CDS	929481	929573	.	+	0	ID=CBEC_226958;Parent=CBEC_226942
V	QG2082_V1	exon	929481	929573	.	+	.	ID=CBEC_226946;Parent=CBEC_226942
V	QG2082_V1	intron	929574	929613	.	+	0	Parent=CBEC_226942;ID=CBEC_226942_intron
V	QG2082_V1	CDS	929614	929777	.	+	0	ID=CBEC_226959;Parent=CBEC_226942
V	QG2082_V1	exon	929614	929777	.	+	.	ID=CBEC_226947;Parent=CBEC_226942
V	QG2082_V1	intron	929778	929823	.	+	1	Parent=CBEC_226942;ID=CBEC_226942_intron
V	QG2082_V1	CDS	929824	929970	.	+	1	ID=CBEC_226960;Parent=CBEC_226942
V	QG2082_V1	exon	929824	929970	.	+	.	ID=CBEC_226948;Parent=CBEC_226942
V	QG2082_V1	intron	929971	930012	.	+	1	Parent=CBEC_226942;ID=CBEC_226942_intron
V	QG2082_V1	CDS	930013	930089	.	+	1	ID=CBEC_226961;Parent=CBEC_226942
V	QG2082_V1	exon	930013	930089	.	+	.	ID=CBEC_226949;Parent=CBEC_226942
V	QG2082_V1	repeat_region	930084	930236	.	.	.	X=Cluster851_789XXXXDNA-CMC-Chapaev;ID=Cluster851_789XXXXDNA-CMC-Chapaev;intact=TRUE
V	QG2082_V1	intron	930090	930240	.	+	2	Parent=CBEC_226942;ID=CBEC_226942_intron
V	QG2082_V1	CDS	930241	930308	.	+	2	ID=CBEC_226962;Parent=CBEC_226942
V	QG2082_V1	exon	930241	930308	.	+	.	ID=CBEC_226950;Parent=CBEC_226942
V	QG2082_V1	intron	930309	930664	.	+	0	Parent=CBEC_226942;ID=CBEC_226942_intron
V	QG2082_V1	CDS	930665	930772	.	+	0	ID=CBEC_226963;Parent=CBEC_226942
V	QG2082_V1	exon	930665	930772	.	+	.	ID=CBEC_226951;Parent=CBEC_226942
V	QG2082_V1	intron	930773	930834	.	+	0	Parent=CBEC_226942;ID=CBEC_226942_intron
V	QG2082_V1	CDS	930835	930897	.	+	0	ID=CBEC_226964;Parent=CBEC_226942
V	QG2082_V1	exon	930835	930897	.	+	.	ID=CBEC_226952;Parent=CBEC_226942
V	QG2082_V1	intron	930898	930938	.	+	0	Parent=CBEC_226942;ID=CBEC_226942_intron
V	QG2082_V1	CDS	930939	931078	.	+	0	ID=CBEC_226965;Parent=CBEC_226942
V	QG2082_V1	exon	930939	931078	.	+	.	ID=CBEC_226953;Parent=CBEC_226942
V	QG2082_V1	intron	931079	931297	.	+	1	Parent=CBEC_226942;ID=CBEC_226942_intron
V	QG2082_V1	repeat_region	931140	931191	.	.	.	X=Cluster584_104XXXXDNA-TcMar-Tc1;ID=Cluster584_104XXXXDNA-TcMar-Tc1;intact=TRUE
V	QG2082_V1	repeat_region	931195	931257	.	.	.	X=Cluster1465_336XXXXDNA-TcMar-Tc1;ID=Cluster1465_336XXXXDNA-TcMar-Tc1;intact=TRUE
V	QG2082_V1	CDS	931298	931400	.	+	1	ID=CBEC_226966;Parent=CBEC_226942
V	QG2082_V1	exon	931298	931400	.	+	.	ID=CBEC_226954;Parent=CBEC_226942
V	QG2082_V1	repeat_region	932258	932288	.	.	.	X=Cluster305_3583XXXXDNA-TcMar-Tc1;ID=Cluster305_3583XXXXDNA-TcMar-Tc1;intact=TRUE
V	QG2082_V1	repeat_region	932289	932414	.	.	.	X=Cluster305_3584XXXXDNA-TcMar-Tc1;ID=Cluster305_3584XXXXDNA-TcMar-Tc1;intact=TRUE
V	QG2082_V1	repeat_region	932415	932444	.	.	.	X=Cluster305_3584XXXXDNA-TcMar-Tc1;ID=Cluster305_3584XXXXDNA-TcMar-Tc1;intact=TRUE
V	QG2082_V1	repeat_region	932670	932703	.	.	.	X=Cluster1320_105XXXXUnknown;ID=Cluster1320_105XXXXUnknown;intact=TRUE
V	QG2082_V1	CDS	934286	934456	.	+	0	ID=CBEC_226981;Parent=CBEC_226978
V	QG2082_V1	exon	934286	934456	.	+	.	ID=CBEC_226979;Parent=CBEC_226978
V	QG2082_V1	gene	934286	935017	.	+	.	ID=CBEC_226977;Name=EVM prediction V.249;celegans_gene_ids=WBGene00011687;celegans_gene_names=cwc-15
V	QG2082_V1	mRNA	934286	935017	.	+	.	ID=CBEC_226978;Parent=CBEC_226977;Name=EVM prediction V.249;InterPro=IPR006973;Gene_Ontology=GO:0000398,GO:0005681
V	QG2082_V1	intron	934457	934501	.	+	0	Parent=CBEC_226978;ID=CBEC_226978_intron
V	QG2082_V1	CDS	934502	935017	.	+	0	ID=CBEC_226982;Parent=CBEC_226978
V	QG2082_V1	exon	934502	935017	.	+	.	ID=CBEC_226980;Parent=CBEC_226978
V	QG2082_V1	repeat_region	934746	934806	.	.	.	X=GA-rich_1402XXXXGA-rich;ID=GA-rich_1402XXXXGA-rich;intact=TRUE
V	QG2082_V1	exon	935286	935406	.	+	.	ID=CBEC_226995;Parent=CBEC_226994
V	QG2082_V1	five_prime_UTR	935286	935353	.	+	.	ID=CBEC_227005;Parent=CBEC_226994
V	QG2082_V1	gene	935286	939578	.	+	.	ID=CBEC_226993;Name=EVM prediction V.250;celegans_gene_ids=WBGene00011688;celegans_gene_names=T10C6.6
V	QG2082_V1	mRNA	935286	939578	.	+	.	ID=CBEC_226994;Parent=CBEC_226993;Name=EVM prediction V.250;InterPro=IPR000849,IPR036259,IPR020846,IPR011701;Gene_Ontology=GO:0022857,GO:0055085,GO:0016020
V	QG2082_V1	CDS	935354	935406	.	+	0	ID=CBEC_227000;Parent=CBEC_226994
V	QG2082_V1	intron	935407	936046	.	+	1	Parent=CBEC_226994;ID=CBEC_226994_intron
V	QG2082_V1	repeat_region	935460	935524	.	.	.	X=GA-rich_1403XXXXGA-rich;ID=GA-rich_1403XXXXGA-rich;intact=TRUE
V	QG2082_V1	CDS	936047	936296	.	+	1	ID=CBEC_227001;Parent=CBEC_226994
V	QG2082_V1	exon	936047	936296	.	+	.	ID=CBEC_226996;Parent=CBEC_226994
V	QG2082_V1	intron	936297	936583	.	+	0	Parent=CBEC_226994;ID=CBEC_226994_intron
V	QG2082_V1	repeat_region	936312	936527	.	.	.	X=Cluster1342_338XXXXUnknown;ID=Cluster1342_338XXXXUnknown;intact=TRUE
V	QG2082_V1	CDS	936584	936936	.	+	0	ID=CBEC_227002;Parent=CBEC_226994
V	QG2082_V1	exon	936584	936936	.	+	.	ID=CBEC_226997;Parent=CBEC_226994
V	QG2082_V1	intron	936937	937788	.	+	1	Parent=CBEC_226994;ID=CBEC_226994_intron
V	QG2082_V1	repeat_region	936941	937070	.	.	.	X=Cluster442_67XXXXUnknown;ID=Cluster442_67XXXXUnknown;intact=TRUE
V	QG2082_V1	CDS	937789	938371	.	+	1	ID=CBEC_227003;Parent=CBEC_226994
V	QG2082_V1	exon	937789	938371	.	+	.	ID=CBEC_226998;Parent=CBEC_226994
V	QG2082_V1	intron	938372	939204	.	+	0	Parent=CBEC_226994;ID=CBEC_226994_intron
V	QG2082_V1	repeat_region	938385	938452	.	.	.	X=Cluster262_335XXXXUnknown;ID=Cluster262_335XXXXUnknown;intact=TRUE
V	QG2082_V1	repeat_region	938453	939208	.	.	.	X=Cluster237_526XXXXUnknown;ID=Cluster237_526XXXXUnknown;intact=TRUE
V	QG2082_V1	CDS	939205	939321	.	+	0	ID=CBEC_227004;Parent=CBEC_226994
V	QG2082_V1	exon	939205	939578	.	+	.	ID=CBEC_226999;Parent=CBEC_226994
V	QG2082_V1	three_prime_UTR	939322	939578	.	+	.	ID=CBEC_227006;Parent=CBEC_226994
V	QG2082_V1	repeat_region	940118	940184	.	.	.	X=Cluster746_146XXXXUnknown;ID=Cluster746_146XXXXUnknown;intact=TRUE
V	QG2082_V1	repeat_region	940185	940223	.	.	.	X=Cluster655_49XXXXDNA-TcMar-Tc1;ID=Cluster655_49XXXXDNA-TcMar-Tc1;intact=TRUE
V	QG2082_V1	repeat_region	940465	940497	.	.	.	X=Cluster655_50XXXXDNA-TcMar-Tc1;ID=Cluster655_50XXXXDNA-TcMar-Tc1;intact=TRUE
V	QG2082_V1	repeat_region	941368	941476	.	.	.	X=Cluster1333_89XXXXDNA-TcMar-Tc1;ID=Cluster1333_89XXXXDNA-TcMar-Tc1;intact=TRUE
V	QG2082_V1	repeat_region	942339	942711	.	.	.	X=Cluster1341_139XXXXUnknown;ID=Cluster1341_139XXXXUnknown;intact=TRUE
V	QG2082_V1	repeat_region	942871	942910	.	.	.	X=Cluster849_4XXXXDNA-TcMar-Tc1;ID=Cluster849_4XXXXDNA-TcMar-Tc1;intact=TRUE
V	QG2082_V1	repeat_region	943486	943534	.	.	.	X=Cluster1221_120XXXXDNA-CMC-Chapaev;ID=Cluster1221_120XXXXDNA-CMC-Chapaev;intact=TRUE
V	QG2082_V1	CDS	944089	944249	.	+	0	ID=CBEC_227029;Parent=CBEC_227018
V	QG2082_V1	exon	944089	944249	.	+	.	ID=CBEC_227019;Parent=CBEC_227018
V	QG2082_V1	gene	944089	949846	.	+	.	ID=CBEC_227017;Name=EVM prediction V.251;celegans_gene_ids=WBGene00012348;celegans_gene_names=pptr-1
V	QG2082_V1	mRNA	944089	949846	.	+	.	ID=CBEC_227018;Parent=CBEC_227017;Name=EVM prediction V.251;InterPro=IPR002554,IPR016024,IPR011989;Gene_Ontology=GO:0019888,GO:0007165,GO:0000159
V	QG2082_V1	intron	944250	944477	.	+	1	Parent=CBEC_227018;ID=CBEC_227018_intron
V	QG2082_V1	CDS	944478	944548	.	+	1	ID=CBEC_227030;Parent=CBEC_227018
V	QG2082_V1	exon	944478	944548	.	+	.	ID=CBEC_227020;Parent=CBEC_227018
V	QG2082_V1	intron	944549	944703	.	+	2	Parent=CBEC_227018;ID=CBEC_227018_intron
V	QG2082_V1	CDS	944704	945002	.	+	2	ID=CBEC_227031;Parent=CBEC_227018
V	QG2082_V1	exon	944704	945002	.	+	.	ID=CBEC_227021;Parent=CBEC_227018
V	QG2082_V1	intron	945003	945711	.	+	0	Parent=CBEC_227018;ID=CBEC_227018_intron
V	QG2082_V1	CDS	945712	945935	.	+	0	ID=CBEC_227032;Parent=CBEC_227018
V	QG2082_V1	exon	945712	945935	.	+	.	ID=CBEC_227022;Parent=CBEC_227018
V	QG2082_V1	intron	945936	946110	.	+	1	Parent=CBEC_227018;ID=CBEC_227018_intron
V	QG2082_V1	repeat_region	945962	945989	.	.	.	X=A-rich_2077XXXXA-rich;ID=A-rich_2077XXXXA-rich;intact=TRUE
V	QG2082_V1	CDS	946111	946279	.	+	1	ID=CBEC_227033;Parent=CBEC_227018
V	QG2082_V1	exon	946111	946279	.	+	.	ID=CBEC_227023;Parent=CBEC_227018
V	QG2082_V1	intron	946280	946421	.	+	0	Parent=CBEC_227018;ID=CBEC_227018_intron
V	QG2082_V1	CDS	946422	946523	.	+	0	ID=CBEC_227034;Parent=CBEC_227018
V	QG2082_V1	exon	946422	946523	.	+	.	ID=CBEC_227024;Parent=CBEC_227018
V	QG2082_V1	intron	946524	946579	.	+	0	Parent=CBEC_227018;ID=CBEC_227018_intron
V	QG2082_V1	CDS	946580	946774	.	+	0	ID=CBEC_227035;Parent=CBEC_227018
V	QG2082_V1	exon	946580	946774	.	+	.	ID=CBEC_227025;Parent=CBEC_227018
V	QG2082_V1	intron	946775	947474	.	+	0	Parent=CBEC_227018;ID=CBEC_227018_intron
V	QG2082_V1	repeat_region	946791	946857	.	.	.	X=Cluster399_508XXXXDNA-CMC-Chapaev;ID=Cluster399_508XXXXDNA-CMC-Chapaev;intact=TRUE
V	QG2082_V1	repeat_region	947123	947140	.	.	.	X=TGn_51XXXXSimple_repeat;ID=TGn_51XXXXSimple_repeat;intact=TRUE
V	QG2082_V1	CDS	947475	947765	.	+	0	ID=CBEC_227036;Parent=CBEC_227018
V	QG2082_V1	exon	947475	947765	.	+	.	ID=CBEC_227026;Parent=CBEC_227018
V	QG2082_V1	repeat_region	947762	947792	.	.	.	X=Cluster59_757XXXXDNA-CMC-Chapaev;ID=Cluster59_757XXXXDNA-CMC-Chapaev;intact=TRUE
V	QG2082_V1	intron	947766	948506	.	+	0	Parent=CBEC_227018;ID=CBEC_227018_intron
V	QG2082_V1	repeat_region	947793	948172	.	.	.	X=Cluster851_790XXXXDNA-CMC-Chapaev;ID=Cluster851_790XXXXDNA-CMC-Chapaev;intact=TRUE
V	QG2082_V1	repeat_region	948187	948400	.	.	.	X=Cluster1245_32XXXXDNA-TcMar-Tc1;ID=Cluster1245_32XXXXDNA-TcMar-Tc1;intact=TRUE
V	QG2082_V1	CDS	948507	948638	.	+	0	ID=CBEC_227037;Parent=CBEC_227018
V	QG2082_V1	exon	948507	948718	.	+	.	ID=CBEC_227027;Parent=CBEC_227018
V	QG2082_V1	three_prime_UTR	948639	948718	.	+	.	ID=CBEC_227038;Parent=CBEC_227018
V	QG2082_V1	repeat_region	948741	949090	.	.	.	X=Cluster399_509XXXXDNA-CMC-Chapaev;ID=Cluster399_509XXXXDNA-CMC-Chapaev;intact=TRUE
V	QG2082_V1	exon	949130	949846	.	+	.	ID=CBEC_227028;Parent=CBEC_227018
V	QG2082_V1	three_prime_UTR	949130	949846	.	+	.	ID=CBEC_227039;Parent=CBEC_227018
V	QG2082_V1	repeat_region	949476	949533	.	.	.	X=Cluster399_510XXXXDNA-CMC-Chapaev;ID=Cluster399_510XXXXDNA-CMC-Chapaev;intact=TRUE
V	QG2082_V1	CDS	950019	950033	.	+	0	ID=CBEC_227064;Parent=CBEC_227051
V	QG2082_V1	exon	950019	950033	.	+	.	ID=CBEC_227052;Parent=CBEC_227051
V	QG2082_V1	gene	950019	954165	.	+	.	ID=CBEC_227050;Name=EVM prediction V.252;celegans_gene_ids=WBGene00012347;celegans_gene_names=W08G11.3
V	QG2082_V1	mRNA	950019	954165	.	+	.	ID=CBEC_227051;Parent=CBEC_227050;Name=EVM prediction V.252
V	QG2082_V1	intron	950034	950094	.	+	0	Parent=CBEC_227051;ID=CBEC_227051_intron
V	QG2082_V1	CDS	950095	950136	.	+	0	ID=CBEC_227065;Parent=CBEC_227051
V	QG2082_V1	exon	950095	950136	.	+	.	ID=CBEC_227053;Parent=CBEC_227051
V	QG2082_V1	intron	950137	950180	.	+	0	Parent=CBEC_227051;ID=CBEC_227051_intron
V	QG2082_V1	CDS	950181	950290	.	+	0	ID=CBEC_227066;Parent=CBEC_227051
V	QG2082_V1	exon	950181	950290	.	+	.	ID=CBEC_227054;Parent=CBEC_227051
V	QG2082_V1	intron	950291	950956	.	+	1	Parent=CBEC_227051;ID=CBEC_227051_intron
V	QG2082_V1	repeat_region	950461	950522	.	.	.	X=A-rich_2078XXXXA-rich;ID=A-rich_2078XXXXA-rich;intact=TRUE
V	QG2082_V1	repeat_region	950645	950686	.	.	.	X=A-rich_2079XXXXA-rich;ID=A-rich_2079XXXXA-rich;intact=TRUE
V	QG2082_V1	repeat_region	950692	950793	.	.	.	X=Cluster399_511XXXXDNA-CMC-Chapaev;ID=Cluster399_511XXXXDNA-CMC-Chapaev;intact=TRUE
V	QG2082_V1	CDS	950957	951139	.	+	1	ID=CBEC_227067;Parent=CBEC_227051
V	QG2082_V1	exon	950957	951139	.	+	.	ID=CBEC_227055;Parent=CBEC_227051
V	QG2082_V1	intron	951140	951777	.	+	1	Parent=CBEC_227051;ID=CBEC_227051_intron
V	QG2082_V1	repeat_region	951252	951315	.	.	.	X=Cluster54_843XXXXDNA-CMC-Chapaev;ID=Cluster54_843XXXXDNA-CMC-Chapaev;intact=TRUE
V	QG2082_V1	CDS	951778	951874	.	+	1	ID=CBEC_227068;Parent=CBEC_227051
V	QG2082_V1	exon	951778	951874	.	+	.	ID=CBEC_227056;Parent=CBEC_227051
V	QG2082_V1	intron	951875	951931	.	+	0	Parent=CBEC_227051;ID=CBEC_227051_intron
V	QG2082_V1	CDS	951932	952015	.	+	0	ID=CBEC_227069;Parent=CBEC_227051
V	QG2082_V1	exon	951932	952015	.	+	.	ID=CBEC_227057;Parent=CBEC_227051
V	QG2082_V1	intron	952016	952055	.	+	0	Parent=CBEC_227051;ID=CBEC_227051_intron
V	QG2082_V1	CDS	952056	952183	.	+	0	ID=CBEC_227070;Parent=CBEC_227051
V	QG2082_V1	exon	952056	952183	.	+	.	ID=CBEC_227058;Parent=CBEC_227051
V	QG2082_V1	intron	952184	952436	.	+	1	Parent=CBEC_227051;ID=CBEC_227051_intron
V	QG2082_V1	CDS	952437	952526	.	+	1	ID=CBEC_227071;Parent=CBEC_227051
V	QG2082_V1	exon	952437	952526	.	+	.	ID=CBEC_227059;Parent=CBEC_227051
V	QG2082_V1	intron	952527	952579	.	+	1	Parent=CBEC_227051;ID=CBEC_227051_intron
V	QG2082_V1	CDS	952580	952796	.	+	1	ID=CBEC_227072;Parent=CBEC_227051
V	QG2082_V1	exon	952580	952796	.	+	.	ID=CBEC_227060;Parent=CBEC_227051
V	QG2082_V1	intron	952797	952963	.	+	0	Parent=CBEC_227051;ID=CBEC_227051_intron
V	QG2082_V1	CDS	952964	953182	.	+	0	ID=CBEC_227073;Parent=CBEC_227051
V	QG2082_V1	exon	952964	953182	.	+	.	ID=CBEC_227061;Parent=CBEC_227051
V	QG2082_V1	intron	953183	953708	.	+	0	Parent=CBEC_227051;ID=CBEC_227051_intron
V	QG2082_V1	repeat_region	953253	953648	.	.	.	X=Cluster1026_768XXXXDNA-CMC-Chapaev;ID=Cluster1026_768XXXXDNA-CMC-Chapaev;intact=TRUE
V	QG2082_V1	CDS	953709	953871	.	+	0	ID=CBEC_227074;Parent=CBEC_227051
V	QG2082_V1	exon	953709	953871	.	+	.	ID=CBEC_227062;Parent=CBEC_227051
V	QG2082_V1	intron	953872	953914	.	+	2	Parent=CBEC_227051;ID=CBEC_227051_intron
V	QG2082_V1	CDS	953915	954165	.	+	2	ID=CBEC_227075;Parent=CBEC_227051
V	QG2082_V1	exon	953915	954165	.	+	.	ID=CBEC_227063;Parent=CBEC_227051
V	QG2082_V1	repeat_region	954215	954272	.	.	.	X=A-rich_2080XXXXA-rich;ID=A-rich_2080XXXXA-rich;intact=TRUE
V	QG2082_V1	repeat_region	954303	954409	.	.	.	X=Cluster59_758XXXXDNA-CMC-Chapaev;ID=Cluster59_758XXXXDNA-CMC-Chapaev;intact=TRUE
V	QG2082_V1	repeat_region	955675	955696	.	.	.	X=Cluster1465_337XXXXDNA-TcMar-Tc1;ID=Cluster1465_337XXXXDNA-TcMar-Tc1;intact=TRUE
V	QG2082_V1	repeat_region	955697	955711	.	.	.	X=Cluster761_105XXXXSatellite;ID=Cluster761_105XXXXSatellite;intact=TRUE
V	QG2082_V1	repeat_region	955712	955741	.	.	.	X=Cluster761_105XXXXSatellite;ID=Cluster761_105XXXXSatellite;intact=TRUE
V	QG2082_V1	repeat_region	956038	956083	.	.	.	X=Cluster1465_338XXXXDNA-TcMar-Tc1;ID=Cluster1465_338XXXXDNA-TcMar-Tc1;intact=TRUE
V	QG2082_V1	repeat_region	956084	956243	.	.	.	X=Cluster237_527XXXXUnknown;ID=Cluster237_527XXXXUnknown;intact=TRUE
V	QG2082_V1	repeat_region	956244	956253	.	.	.	X=Cluster262_336XXXXUnknown;ID=Cluster262_336XXXXUnknown;intact=TRUE
V	QG2082_V1	repeat_region	956254	957242	.	.	.	X=Cluster262_336XXXXUnknown;ID=Cluster262_336XXXXUnknown;intact=TRUE
V	QG2082_V1	repeat_region	957243	957251	.	.	.	X=Cluster262_336XXXXUnknown;ID=Cluster262_336XXXXUnknown;intact=TRUE
V	QG2082_V1	repeat_region	958120	958161	.	.	.	X=GA-rich_1404XXXXGA-rich;ID=GA-rich_1404XXXXGA-rich;intact=TRUE
V	QG2082_V1	repeat_region	958245	958290	.	.	.	X=Cluster633_60XXXXUnknown;ID=Cluster633_60XXXXUnknown;intact=TRUE
V	QG2082_V1	repeat_region	958326	958503	.	.	.	X=Cluster434_1801XXXXDNA-TcMar-Tc1;ID=Cluster434_1801XXXXDNA-TcMar-Tc1;intact=TRUE
V	QG2082_V1	repeat_region	958504	958835	.	.	.	X=Cluster434_1802XXXXDNA-TcMar-Tc1;ID=Cluster434_1802XXXXDNA-TcMar-Tc1;intact=TRUE
V	QG2082_V1	CDS	959085	959432	.	-	0	ID=CBEC_227090;Parent=CBEC_227087
V	QG2082_V1	exon	959085	959432	.	-	.	ID=CBEC_227088;Parent=CBEC_227087
V	QG2082_V1	gene	959085	960367	.	-	.	ID=CBEC_227086;Name=EVM prediction V.253;celegans_gene_ids=WBGene00005745;celegans_gene_names=srv-34
V	QG2082_V1	mRNA	959085	960367	.	-	.	ID=CBEC_227087;Parent=CBEC_227086;Name=EVM prediction V.253;InterPro=IPR019426;Gene_Ontology=GO:0016020
V	QG2082_V1	intron	959433	960226	.	-	0	Parent=CBEC_227087;ID=CBEC_227087_intron
V	QG2082_V1	repeat_region	959494	959508	.	.	.	X=Cluster871_106XXXXUnknown;ID=Cluster871_106XXXXUnknown;intact=TRUE
V	QG2082_V1	repeat_region	959509	959549	.	.	.	X=Cluster1344_142XXXXUnknown;ID=Cluster1344_142XXXXUnknown;intact=TRUE
V	QG2082_V1	repeat_region	959550	959706	.	.	.	X=Cluster1344_142XXXXUnknown;ID=Cluster1344_142XXXXUnknown;intact=TRUE
V	QG2082_V1	repeat_region	959803	960048	.	.	.	X=Cluster237_528XXXXUnknown;ID=Cluster237_528XXXXUnknown;intact=TRUE
V	QG2082_V1	repeat_region	960049	960049	.	.	.	X=Cluster808_36XXXXUnknown;ID=Cluster808_36XXXXUnknown;intact=TRUE
V	QG2082_V1	repeat_region	960050	960169	.	.	.	X=Cluster808_36XXXXUnknown;ID=Cluster808_36XXXXUnknown;intact=TRUE
V	QG2082_V1	CDS	960227	960367	.	-	0	ID=CBEC_227091;Parent=CBEC_227087
V	QG2082_V1	exon	960227	960367	.	-	.	ID=CBEC_227089;Parent=CBEC_227087
V	QG2082_V1	exon	960440	960646	.	-	.	ID=CBEC_227104;Parent=CBEC_227103
V	QG2082_V1	gene	960440	961862	.	-	.	ID=CBEC_227102;Name=EVM prediction V.254;celegans_gene_ids=WBGene00008724;celegans_gene_names=F13A7.1
V	QG2082_V1	mRNA	960440	961862	.	-	.	ID=CBEC_227103;Parent=CBEC_227102;Name=EVM prediction V.254;InterPro=IPR013783,IPR000535,IPR008962
V	QG2082_V1	three_prime_UTR	960440	960529	.	-	.	ID=CBEC_227113;Parent=CBEC_227103
V	QG2082_V1	CDS	960530	960646	.	-	0	ID=CBEC_227108;Parent=CBEC_227103
V	QG2082_V1	intron	960647	961446	.	-	1	Parent=CBEC_227103;ID=CBEC_227103_intron
V	QG2082_V1	repeat_region	960793	960896	.	.	.	X=Cluster871_107XXXXUnknown;ID=Cluster871_107XXXXUnknown;intact=TRUE
V	QG2082_V1	repeat_region	960897	960995	.	.	.	X=Cluster871_108XXXXUnknown;ID=Cluster871_108XXXXUnknown;intact=TRUE
V	QG2082_V1	repeat_region	960996	960998	.	.	.	X=Cluster871_108XXXXUnknown;ID=Cluster871_108XXXXUnknown;intact=TRUE
V	QG2082_V1	repeat_region	961328	961444	.	.	.	X=Cluster262_337XXXXUnknown;ID=Cluster262_337XXXXUnknown;intact=TRUE
V	QG2082_V1	CDS	961447	961555	.	-	1	ID=CBEC_227109;Parent=CBEC_227103
V	QG2082_V1	exon	961447	961555	.	-	.	ID=CBEC_227105;Parent=CBEC_227103
V	QG2082_V1	intron	961556	961601	.	-	1	Parent=CBEC_227103;ID=CBEC_227103_intron
V	QG2082_V1	CDS	961602	961715	.	-	1	ID=CBEC_227110;Parent=CBEC_227103
V	QG2082_V1	exon	961602	961715	.	-	.	ID=CBEC_227106;Parent=CBEC_227103
V	QG2082_V1	intron	961716	961797	.	-	0	Parent=CBEC_227103;ID=CBEC_227103_intron
V	QG2082_V1	CDS	961798	961814	.	-	0	ID=CBEC_227111;Parent=CBEC_227103
V	QG2082_V1	exon	961798	961862	.	-	.	ID=CBEC_227107;Parent=CBEC_227103
V	QG2082_V1	five_prime_UTR	961815	961862	.	-	.	ID=CBEC_227112;Parent=CBEC_227103
V	QG2082_V1	CDS	962120	962270	.	+	0	ID=CBEC_227133;Parent=CBEC_227125
V	QG2082_V1	exon	962120	962270	.	+	.	ID=CBEC_227126;Parent=CBEC_227125
V	QG2082_V1	gene	962120	965046	.	+	.	ID=CBEC_227124;Name=EVM prediction V.255;celegans_gene_ids=WBGene00003540,WBGene00003541;celegans_gene_names=nas-21,nas-22
V	QG2082_V1	mRNA	962120	965046	.	+	.	ID=CBEC_227125;Parent=CBEC_227124;Name=EVM prediction V.255;InterPro=IPR006026,IPR001506,IPR024079;Gene_Ontology=GO:0008237,GO:0008270,GO:0006508,GO:0004222
V	QG2082_V1	intron	962271	962313	.	+	2	Parent=CBEC_227125;ID=CBEC_227125_intron
V	QG2082_V1	CDS	962314	963050	.	+	2	ID=CBEC_227134;Parent=CBEC_227125
V	QG2082_V1	exon	962314	963050	.	+	.	ID=CBEC_227127;Parent=CBEC_227125
V	QG2082_V1	intron	963051	963346	.	+	0	Parent=CBEC_227125;ID=CBEC_227125_intron
V	QG2082_V1	repeat_region	963062	963092	.	.	.	X=Cluster305_3585XXXXDNA-TcMar-Tc1;ID=Cluster305_3585XXXXDNA-TcMar-Tc1;intact=TRUE
V	QG2082_V1	repeat_region	963093	963303	.	.	.	X=Cluster305_3586XXXXDNA-TcMar-Tc1;ID=Cluster305_3586XXXXDNA-TcMar-Tc1;intact=TRUE
V	QG2082_V1	CDS	963347	963488	.	+	0	ID=CBEC_227135;Parent=CBEC_227125
V	QG2082_V1	exon	963347	963488	.	+	.	ID=CBEC_227128;Parent=CBEC_227125
V	QG2082_V1	intron	963489	963755	.	+	2	Parent=CBEC_227125;ID=CBEC_227125_intron
V	QG2082_V1	CDS	963756	963938	.	+	2	ID=CBEC_227136;Parent=CBEC_227125
V	QG2082_V1	exon	963756	963938	.	+	.	ID=CBEC_227129;Parent=CBEC_227125
V	QG2082_V1	intron	963939	963982	.	+	2	Parent=CBEC_227125;ID=CBEC_227125_intron
V	QG2082_V1	CDS	963983	964370	.	+	2	ID=CBEC_227137;Parent=CBEC_227125
V	QG2082_V1	exon	963983	964370	.	+	.	ID=CBEC_227130;Parent=CBEC_227125
V	QG2082_V1	repeat_region	964234	964265	.	.	.	X=GATATGn_1XXXXSimple_repeat;ID=GATATGn_1XXXXSimple_repeat;intact=TRUE
V	QG2082_V1	intron	964371	964411	.	+	1	Parent=CBEC_227125;ID=CBEC_227125_intron
V	QG2082_V1	CDS	964412	964754	.	+	1	ID=CBEC_227138;Parent=CBEC_227125
V	QG2082_V1	exon	964412	964754	.	+	.	ID=CBEC_227131;Parent=CBEC_227125
V	QG2082_V1	intron	964755	964800	.	+	0	Parent=CBEC_227125;ID=CBEC_227125_intron
V	QG2082_V1	CDS	964801	965046	.	+	0	ID=CBEC_227139;Parent=CBEC_227125
V	QG2082_V1	exon	964801	965046	.	+	.	ID=CBEC_227132;Parent=CBEC_227125
V	QG2082_V1	repeat_region	966007	966341	.	.	.	X=Cluster434_1803XXXXDNA-TcMar-Tc1;ID=Cluster434_1803XXXXDNA-TcMar-Tc1;intact=TRUE
V	QG2082_V1	repeat_region	966342	966370	.	.	.	X=Cluster402_902XXXXDNA-TcMar-Tc1;ID=Cluster402_902XXXXDNA-TcMar-Tc1;intact=TRUE
V	QG2082_V1	repeat_region	966578	966845	.	.	.	X=Cluster305_3587XXXXDNA-TcMar-Tc1;ID=Cluster305_3587XXXXDNA-TcMar-Tc1;intact=TRUE
V	QG2082_V1	repeat_region	966846	966876	.	.	.	X=Cluster305_3588XXXXDNA-TcMar-Tc1;ID=Cluster305_3588XXXXDNA-TcMar-Tc1;intact=TRUE
V	QG2082_V1	repeat_region	966884	967123	.	.	.	X=Cluster305_3589XXXXDNA-TcMar-Tc1;ID=Cluster305_3589XXXXDNA-TcMar-Tc1;intact=TRUE
V	QG2082_V1	CDS	967323	967385	.	+	0	ID=CBEC_227162;Parent=CBEC_227151
V	QG2082_V1	exon	967323	967385	.	+	.	ID=CBEC_227152;Parent=CBEC_227151
V	QG2082_V1	gene	967323	971558	.	+	.	ID=CBEC_227150;Name=EVM prediction V.256
V	QG2082_V1	mRNA	967323	971558	.	+	.	ID=CBEC_227151;Parent=CBEC_227150;Name=EVM prediction V.256;InterPro=IPR013083,IPR001841
V	QG2082_V1	intron	967386	967441	.	+	0	Parent=CBEC_227151;ID=CBEC_227151_intron
V	QG2082_V1	CDS	967442	967789	.	+	0	ID=CBEC_227163;Parent=CBEC_227151
V	QG2082_V1	exon	967442	967789	.	+	.	ID=CBEC_227153;Parent=CBEC_227151
V	QG2082_V1	repeat_region	967782	967964	.	.	.	X=Cluster305_3590XXXXDNA-TcMar-Tc1;ID=Cluster305_3590XXXXDNA-TcMar-Tc1;intact=TRUE
V	QG2082_V1	intron	967790	968007	.	+	0	Parent=CBEC_227151;ID=CBEC_227151_intron
V	QG2082_V1	CDS	968008	968304	.	+	0	ID=CBEC_227164;Parent=CBEC_227151
V	QG2082_V1	exon	968008	968304	.	+	.	ID=CBEC_227154;Parent=CBEC_227151
V	QG2082_V1	intron	968305	968346	.	+	0	Parent=CBEC_227151;ID=CBEC_227151_intron
V	QG2082_V1	CDS	968347	968487	.	+	0	ID=CBEC_227165;Parent=CBEC_227151
V	QG2082_V1	exon	968347	968487	.	+	.	ID=CBEC_227155;Parent=CBEC_227151
V	QG2082_V1	intron	968488	968534	.	+	0	Parent=CBEC_227151;ID=CBEC_227151_intron
V	QG2082_V1	CDS	968535	968813	.	+	0	ID=CBEC_227166;Parent=CBEC_227151
V	QG2082_V1	exon	968535	968813	.	+	.	ID=CBEC_227156;Parent=CBEC_227151
V	QG2082_V1	intron	968814	968912	.	+	0	Parent=CBEC_227151;ID=CBEC_227151_intron
V	QG2082_V1	CDS	968913	969764	.	+	0	ID=CBEC_227167;Parent=CBEC_227151
V	QG2082_V1	exon	968913	969764	.	+	.	ID=CBEC_227157;Parent=CBEC_227151
V	QG2082_V1	intron	969765	969808	.	+	0	Parent=CBEC_227151;ID=CBEC_227151_intron
V	QG2082_V1	CDS	969809	969884	.	+	0	ID=CBEC_227168;Parent=CBEC_227151
V	QG2082_V1	exon	969809	969884	.	+	.	ID=CBEC_227158;Parent=CBEC_227151
V	QG2082_V1	intron	969885	969927	.	+	2	Parent=CBEC_227151;ID=CBEC_227151_intron
V	QG2082_V1	CDS	969928	970804	.	+	2	ID=CBEC_227169;Parent=CBEC_227151
V	QG2082_V1	exon	969928	970804	.	+	.	ID=CBEC_227159;Parent=CBEC_227151
V	QG2082_V1	repeat_region	970445	970487	.	.	.	X=GAAn_180XXXXSimple_repeat;ID=GAAn_180XXXXSimple_repeat;intact=TRUE
V	QG2082_V1	intron	970805	970846	.	+	1	Parent=CBEC_227151;ID=CBEC_227151_intron
V	QG2082_V1	CDS	970847	971213	.	+	1	ID=CBEC_227170;Parent=CBEC_227151
V	QG2082_V1	exon	970847	971213	.	+	.	ID=CBEC_227160;Parent=CBEC_227151
V	QG2082_V1	intron	971214	971258	.	+	0	Parent=CBEC_227151;ID=CBEC_227151_intron
V	QG2082_V1	CDS	971259	971558	.	+	0	ID=CBEC_227171;Parent=CBEC_227151
V	QG2082_V1	exon	971259	971558	.	+	.	ID=CBEC_227161;Parent=CBEC_227151
V	QG2082_V1	CDS	971744	971841	.	-	2	ID=CBEC_227195;Parent=CBEC_227183
V	QG2082_V1	exon	971744	971841	.	-	.	ID=CBEC_227184;Parent=CBEC_227183
V	QG2082_V1	gene	971744	976886	.	-	.	ID=CBEC_227182;Name=EVM prediction V.257
V	QG2082_V1	mRNA	971744	976886	.	-	.	ID=CBEC_227183;Parent=CBEC_227182;Name=EVM prediction V.257;InterPro=IPR017452,IPR000276,IPR019426;Gene_Ontology=GO:0016020,GO:0004930,GO:0007186
V	QG2082_V1	intron	971842	971886	.	-	1	Parent=CBEC_227183;ID=CBEC_227183_intron
V	QG2082_V1	CDS	971887	972056	.	-	1	ID=CBEC_227196;Parent=CBEC_227183
V	QG2082_V1	exon	971887	972056	.	-	.	ID=CBEC_227185;Parent=CBEC_227183
V	QG2082_V1	intron	972057	972393	.	-	0	Parent=CBEC_227183;ID=CBEC_227183_intron
V	QG2082_V1	CDS	972394	972461	.	-	0	ID=CBEC_227197;Parent=CBEC_227183
V	QG2082_V1	exon	972394	972461	.	-	.	ID=CBEC_227186;Parent=CBEC_227183
V	QG2082_V1	intron	972462	972502	.	-	1	Parent=CBEC_227183;ID=CBEC_227183_intron
V	QG2082_V1	CDS	972503	972632	.	-	1	ID=CBEC_227198;Parent=CBEC_227183
V	QG2082_V1	exon	972503	972632	.	-	.	ID=CBEC_227187;Parent=CBEC_227183
V	QG2082_V1	intron	972633	972676	.	-	1	Parent=CBEC_227183;ID=CBEC_227183_intron
V	QG2082_V1	CDS	972677	972805	.	-	1	ID=CBEC_227199;Parent=CBEC_227183
V	QG2082_V1	exon	972677	972805	.	-	.	ID=CBEC_227188;Parent=CBEC_227183
V	QG2082_V1	intron	972806	972921	.	-	0	Parent=CBEC_227183;ID=CBEC_227183_intron
V	QG2082_V1	CDS	972922	973034	.	-	0	ID=CBEC_227200;Parent=CBEC_227183
V	QG2082_V1	exon	972922	973034	.	-	.	ID=CBEC_227189;Parent=CBEC_227183
V	QG2082_V1	intron	973035	975420	.	-	1	Parent=CBEC_227183;ID=CBEC_227183_intron
V	QG2082_V1	repeat_region	973313	973362	.	.	.	X=GAGTGATAAAn_1XXXXSimple_repeat;ID=GAGTGATAAAn_1XXXXSimple_repeat;intact=TRUE
V	QG2082_V1	CDS	975421	975544	.	-	1	ID=CBEC_227201;Parent=CBEC_227183
V	QG2082_V1	exon	975421	975544	.	-	.	ID=CBEC_227190;Parent=CBEC_227183
V	QG2082_V1	intron	975545	975767	.	-	0	Parent=CBEC_227183;ID=CBEC_227183_intron
V	QG2082_V1	repeat_region	975567	975568	.	.	.	X=Cluster487_444XXXXDNA-TcMar-Tc1;ID=Cluster487_444XXXXDNA-TcMar-Tc1;intact=TRUE
V	QG2082_V1	repeat_region	975569	975670	.	.	.	X=Cluster22_108XXXXDNA-TcMar-Tc4;ID=Cluster22_108XXXXDNA-TcMar-Tc4;intact=TRUE
V	QG2082_V1	repeat_region	975671	975701	.	.	.	X=Cluster22_108XXXXDNA-TcMar-Tc4;ID=Cluster22_108XXXXDNA-TcMar-Tc4;intact=TRUE
V	QG2082_V1	CDS	975768	975898	.	-	0	ID=CBEC_227202;Parent=CBEC_227183
V	QG2082_V1	exon	975768	975898	.	-	.	ID=CBEC_227191;Parent=CBEC_227183
V	QG2082_V1	intron	975899	975938	.	-	0	Parent=CBEC_227183;ID=CBEC_227183_intron
V	QG2082_V1	CDS	975939	976085	.	-	0	ID=CBEC_227203;Parent=CBEC_227183
V	QG2082_V1	exon	975939	976085	.	-	.	ID=CBEC_227192;Parent=CBEC_227183
V	QG2082_V1	repeat_region	976078	976117	.	.	.	X=GTGATAAn_18XXXXSimple_repeat;ID=GTGATAAn_18XXXXSimple_repeat;intact=TRUE
V	QG2082_V1	intron	976086	976128	.	-	0	Parent=CBEC_227183;ID=CBEC_227183_intron
V	QG2082_V1	CDS	976129	976344	.	-	0	ID=CBEC_227204;Parent=CBEC_227183
V	QG2082_V1	exon	976129	976344	.	-	.	ID=CBEC_227193;Parent=CBEC_227183
V	QG2082_V1	intron	976345	976736	.	-	0	Parent=CBEC_227183;ID=CBEC_227183_intron
V	QG2082_V1	repeat_region	976363	976723	.	.	.	X=Cluster434_1804XXXXDNA-TcMar-Tc1;ID=Cluster434_1804XXXXDNA-TcMar-Tc1;intact=TRUE
V	QG2082_V1	CDS	976737	976886	.	-	0	ID=CBEC_227205;Parent=CBEC_227183
V	QG2082_V1	exon	976737	976886	.	-	.	ID=CBEC_227194;Parent=CBEC_227183
V	QG2082_V1	repeat_region	976984	977204	.	.	.	X=Cluster237_529XXXXUnknown;ID=Cluster237_529XXXXUnknown;intact=TRUE
V	QG2082_V1	exon	977301	977504	.	-	.	ID=CBEC_227218;Parent=CBEC_227217
V	QG2082_V1	gene	977301	980225	.	-	.	ID=CBEC_227216;Name=EVM prediction V.258;celegans_gene_ids=WBGene00019979;celegans_gene_names=R09B5.11
V	QG2082_V1	mRNA	977301	980225	.	-	.	ID=CBEC_227217;Parent=CBEC_227216;Name=EVM prediction V.258;InterPro=IPR045263,IPR005828,IPR036259,IPR003663,IPR005829,IPR020846;Gene_Ontology=GO:0022857,GO:0055085,GO:0016020
V	QG2082_V1	three_prime_UTR	977301	977348	.	-	.	ID=CBEC_227233;Parent=CBEC_227217
V	QG2082_V1	CDS	977349	977504	.	-	0	ID=CBEC_227225;Parent=CBEC_227217
V	QG2082_V1	repeat_region	977448	977482	.	.	.	X=GATGAAn_17XXXXSimple_repeat;ID=GATGAAn_17XXXXSimple_repeat;intact=TRUE
V	QG2082_V1	intron	977505	977552	.	-	2	Parent=CBEC_227217;ID=CBEC_227217_intron
V	QG2082_V1	repeat_region	977515	977546	.	.	.	X=Cluster263_31XXXXUnknown;ID=Cluster263_31XXXXUnknown;intact=TRUE
V	QG2082_V1	CDS	977553	977989	.	-	2	ID=CBEC_227226;Parent=CBEC_227217
V	QG2082_V1	exon	977553	977989	.	-	.	ID=CBEC_227219;Parent=CBEC_227217
V	QG2082_V1	intron	977990	978461	.	-	0	Parent=CBEC_227217;ID=CBEC_227217_intron
V	QG2082_V1	repeat_region	978074	978236	.	.	.	X=Cluster1195_123XXXXUnknown;ID=Cluster1195_123XXXXUnknown;intact=TRUE
V	QG2082_V1	CDS	978462	979047	.	-	0	ID=CBEC_227227;Parent=CBEC_227217
V	QG2082_V1	exon	978462	979047	.	-	.	ID=CBEC_227220;Parent=CBEC_227217
V	QG2082_V1	intron	979048	979687	.	-	1	Parent=CBEC_227217;ID=CBEC_227217_intron
V	QG2082_V1	repeat_region	979068	979194	.	.	.	X=Cluster797_166XXXXUnknown;ID=Cluster797_166XXXXUnknown;intact=TRUE
V	QG2082_V1	repeat_region	979195	979626	.	.	.	X=Cluster1342_339XXXXUnknown;ID=Cluster1342_339XXXXUnknown;intact=TRUE
V	QG2082_V1	repeat_region	979627	979636	.	.	.	X=Cluster1342_339XXXXUnknown;ID=Cluster1342_339XXXXUnknown;intact=TRUE
V	QG2082_V1	CDS	979688	979760	.	-	1	ID=CBEC_227228;Parent=CBEC_227217
V	QG2082_V1	exon	979688	979760	.	-	.	ID=CBEC_227221;Parent=CBEC_227217
V	QG2082_V1	intron	979761	979805	.	-	0	Parent=CBEC_227217;ID=CBEC_227217_intron
V	QG2082_V1	CDS	979806	979984	.	-	0	ID=CBEC_227229;Parent=CBEC_227217
V	QG2082_V1	exon	979806	979984	.	-	.	ID=CBEC_227222;Parent=CBEC_227217
V	QG2082_V1	intron	979985	980026	.	-	1	Parent=CBEC_227217;ID=CBEC_227217_intron
V	QG2082_V1	CDS	980027	980087	.	-	1	ID=CBEC_227230;Parent=CBEC_227217
V	QG2082_V1	exon	980027	980087	.	-	.	ID=CBEC_227223;Parent=CBEC_227217
V	QG2082_V1	intron	980088	980131	.	-	0	Parent=CBEC_227217;ID=CBEC_227217_intron
V	QG2082_V1	CDS	980132	980157	.	-	0	ID=CBEC_227231;Parent=CBEC_227217
V	QG2082_V1	exon	980132	980225	.	-	.	ID=CBEC_227224;Parent=CBEC_227217
V	QG2082_V1	five_prime_UTR	980158	980225	.	-	.	ID=CBEC_227232;Parent=CBEC_227217
V	QG2082_V1	CDS	981130	981299	.	-	2	ID=CBEC_227249;Parent=CBEC_227245
V	QG2082_V1	exon	981130	981299	.	-	.	ID=CBEC_227246;Parent=CBEC_227245
V	QG2082_V1	gene	981130	982656	.	-	.	ID=CBEC_227244;Name=EVM prediction V.259;celegans_gene_ids=WBGene00005275,WBGene00005278;celegans_gene_names=srh-52,srh-55
V	QG2082_V1	mRNA	981130	982656	.	-	.	ID=CBEC_227245;Parent=CBEC_227244;Name=EVM prediction V.259;InterPro=IPR019422
V	QG2082_V1	intron	981300	981346	.	-	0	Parent=CBEC_227245;ID=CBEC_227245_intron
V	QG2082_V1	CDS	981347	981653	.	-	0	ID=CBEC_227250;Parent=CBEC_227245
V	QG2082_V1	exon	981347	981653	.	-	.	ID=CBEC_227247;Parent=CBEC_227245
V	QG2082_V1	intron	981654	982149	.	-	0	Parent=CBEC_227245;ID=CBEC_227245_intron
V	QG2082_V1	repeat_region	981677	981790	.	.	.	X=Cluster1191_157XXXXUnknown;ID=Cluster1191_157XXXXUnknown;intact=TRUE
V	QG2082_V1	repeat_region	981791	982133	.	.	.	X=CCTGGAAGn_2XXXXSimple_repeat;ID=CCTGGAAGn_2XXXXSimple_repeat;intact=TRUE
V	QG2082_V1	CDS	982150	982656	.	-	0	ID=CBEC_227251;Parent=CBEC_227245
V	QG2082_V1	exon	982150	982656	.	-	.	ID=CBEC_227248;Parent=CBEC_227245
V	QG2082_V1	repeat_region	982487	982522	.	.	.	X=G-rich_81XXXXG-rich;ID=G-rich_81XXXXG-rich;intact=TRUE
V	QG2082_V1	repeat_region	982940	983074	.	.	.	X=Cluster331_256XXXXUnknown;ID=Cluster331_256XXXXUnknown;intact=TRUE
V	QG2082_V1	exon	983550	984008	.	+	.	ID=CBEC_227264;Parent=CBEC_227263
V	QG2082_V1	five_prime_UTR	983550	983551	.	+	.	ID=CBEC_227274;Parent=CBEC_227263
V	QG2082_V1	gene	983550	986433	.	+	.	ID=CBEC_227262;Name=EVM prediction V.260;celegans_gene_ids=WBGene00001578;celegans_gene_names=ges-1
V	QG2082_V1	mRNA	983550	986433	.	+	.	ID=CBEC_227263;Parent=CBEC_227262;Name=EVM prediction V.260;InterPro=IPR002018,IPR019819,IPR029058,IPR019826
V	QG2082_V1	CDS	983552	984008	.	+	0	ID=CBEC_227269;Parent=CBEC_227263
V	QG2082_V1	intron	984009	984551	.	+	2	Parent=CBEC_227263;ID=CBEC_227263_intron
V	QG2082_V1	repeat_region	984044	984410	.	.	.	X=Cluster402_903XXXXDNA-TcMar-Tc1;ID=Cluster402_903XXXXDNA-TcMar-Tc1;intact=TRUE
V	QG2082_V1	repeat_region	984411	984416	.	.	.	X=Cluster305_3591XXXXDNA-TcMar-Tc1;ID=Cluster305_3591XXXXDNA-TcMar-Tc1;intact=TRUE
V	QG2082_V1	repeat_region	984417	984529	.	.	.	X=Cluster305_3591XXXXDNA-TcMar-Tc1;ID=Cluster305_3591XXXXDNA-TcMar-Tc1;intact=TRUE
V	QG2082_V1	CDS	984552	985058	.	+	2	ID=CBEC_227270;Parent=CBEC_227263
V	QG2082_V1	exon	984552	985058	.	+	.	ID=CBEC_227265;Parent=CBEC_227263
V	QG2082_V1	intron	985059	985610	.	+	2	Parent=CBEC_227263;ID=CBEC_227263_intron
V	QG2082_V1	repeat_region	985068	985236	.	.	.	X=Cluster1342_340XXXXUnknown;ID=Cluster1342_340XXXXUnknown;intact=TRUE
V	QG2082_V1	repeat_region	985237	985514	.	.	.	X=GGAAGCCTn_3XXXXSimple_repeat;ID=GGAAGCCTn_3XXXXSimple_repeat;intact=TRUE
V	QG2082_V1	repeat_region	985515	985575	.	.	.	X=Cluster1342_341XXXXUnknown;ID=Cluster1342_341XXXXUnknown;intact=TRUE
V	QG2082_V1	CDS	985611	985985	.	+	2	ID=CBEC_227271;Parent=CBEC_227263
V	QG2082_V1	exon	985611	985985	.	+	.	ID=CBEC_227266;Parent=CBEC_227263
V	QG2082_V1	intron	985986	986026	.	+	2	Parent=CBEC_227263;ID=CBEC_227263_intron
V	QG2082_V1	CDS	986027	986269	.	+	2	ID=CBEC_227272;Parent=CBEC_227263
V	QG2082_V1	exon	986027	986269	.	+	.	ID=CBEC_227267;Parent=CBEC_227263
V	QG2082_V1	intron	986270	986311	.	+	2	Parent=CBEC_227263;ID=CBEC_227263_intron
V	QG2082_V1	CDS	986312	986412	.	+	2	ID=CBEC_227273;Parent=CBEC_227263
V	QG2082_V1	exon	986312	986433	.	+	.	ID=CBEC_227268;Parent=CBEC_227263
V	QG2082_V1	three_prime_UTR	986413	986433	.	+	.	ID=CBEC_227275;Parent=CBEC_227263
V	QG2082_V1	repeat_region	986429	986450	.	.	.	X=Cluster331_257XXXXUnknown;ID=Cluster331_257XXXXUnknown;intact=TRUE
V	QG2082_V1	repeat_region	986451	986476	.	.	.	X=Cluster647_121XXXXUnknown;ID=Cluster647_121XXXXUnknown;intact=TRUE
V	QG2082_V1	repeat_region	986477	986562	.	.	.	X=Cluster41_228XXXXDNA-TcMar-Tc1;ID=Cluster41_228XXXXDNA-TcMar-Tc1;intact=TRUE
V	QG2082_V1	repeat_region	986563	986578	.	.	.	X=Cluster647_122XXXXUnknown;ID=Cluster647_122XXXXUnknown;intact=TRUE
V	QG2082_V1	repeat_region	986579	986627	.	.	.	X=Cluster647_122XXXXUnknown;ID=Cluster647_122XXXXUnknown;intact=TRUE
V	QG2082_V1	repeat_region	986893	986933	.	.	.	X=Cluster1191_158XXXXUnknown;ID=Cluster1191_158XXXXUnknown;intact=TRUE
V	QG2082_V1	repeat_region	986934	987154	.	.	.	X=Cluster1342_342XXXXUnknown;ID=Cluster1342_342XXXXUnknown;intact=TRUE
V	QG2082_V1	repeat_region	987155	987181	.	.	.	X=Cluster1342_342XXXXUnknown;ID=Cluster1342_342XXXXUnknown;intact=TRUE
V	QG2082_V1	CDS	987535	987564	.	+	0	ID=CBEC_227293;Parent=CBEC_227287
V	QG2082_V1	exon	987535	987564	.	+	.	ID=CBEC_227288;Parent=CBEC_227287
V	QG2082_V1	gene	987535	989556	.	+	.	ID=CBEC_227286;Name=EVM prediction V.261;celegans_gene_ids=WBGene00020017;celegans_gene_names=R12A1.3
V	QG2082_V1	mRNA	987535	989556	.	+	.	ID=CBEC_227287;Parent=CBEC_227286;Name=EVM prediction V.261;InterPro=IPR036880,IPR020901,IPR008197,IPR036645,IPR002223;Gene_Ontology=GO:0004867,GO:0030414,GO:0005576
V	QG2082_V1	intron	987565	987608	.	+	0	Parent=CBEC_227287;ID=CBEC_227287_intron
V	QG2082_V1	CDS	987609	987858	.	+	0	ID=CBEC_227294;Parent=CBEC_227287
V	QG2082_V1	exon	987609	987858	.	+	.	ID=CBEC_227289;Parent=CBEC_227287
V	QG2082_V1	intron	987859	988319	.	+	2	Parent=CBEC_227287;ID=CBEC_227287_intron
V	QG2082_V1	repeat_region	987866	988041	.	.	.	X=Cluster1342_343XXXXUnknown;ID=Cluster1342_343XXXXUnknown;intact=TRUE
V	QG2082_V1	repeat_region	988042	988092	.	.	.	X=AAGCCTGn_2XXXXSimple_repeat;ID=AAGCCTGn_2XXXXSimple_repeat;intact=TRUE
V	QG2082_V1	repeat_region	988093	988110	.	.	.	X=Cluster1342_344XXXXUnknown;ID=Cluster1342_344XXXXUnknown;intact=TRUE
V	QG2082_V1	CDS	988320	988520	.	+	2	ID=CBEC_227295;Parent=CBEC_227287
V	QG2082_V1	exon	988320	988520	.	+	.	ID=CBEC_227290;Parent=CBEC_227287
V	QG2082_V1	intron	988521	988563	.	+	2	Parent=CBEC_227287;ID=CBEC_227287_intron
V	QG2082_V1	CDS	988564	988850	.	+	2	ID=CBEC_227296;Parent=CBEC_227287
V	QG2082_V1	exon	988564	988850	.	+	.	ID=CBEC_227291;Parent=CBEC_227287
V	QG2082_V1	intron	988851	989499	.	+	0	Parent=CBEC_227287;ID=CBEC_227287_intron
V	QG2082_V1	repeat_region	988910	989311	.	.	.	X=Cluster262_338XXXXUnknown;ID=Cluster262_338XXXXUnknown;intact=TRUE
V	QG2082_V1	CDS	989500	989556	.	+	0	ID=CBEC_227297;Parent=CBEC_227287
V	QG2082_V1	exon	989500	989556	.	+	.	ID=CBEC_227292;Parent=CBEC_227287
V	QG2082_V1	repeat_region	989729	989784	.	.	.	X=ATAn_22XXXXSimple_repeat;ID=ATAn_22XXXXSimple_repeat;intact=TRUE
V	QG2082_V1	repeat_region	990076	990203	.	.	.	X=Cluster237_530XXXXUnknown;ID=Cluster237_530XXXXUnknown;intact=TRUE
V	QG2082_V1	repeat_region	990204	990207	.	.	.	X=Cluster293_132XXXXDNA-TcMar-Tc1;ID=Cluster293_132XXXXDNA-TcMar-Tc1;intact=TRUE
V	QG2082_V1	repeat_region	990208	990374	.	.	.	X=Cluster293_132XXXXDNA-TcMar-Tc1;ID=Cluster293_132XXXXDNA-TcMar-Tc1;intact=TRUE
V	QG2082_V1	repeat_region	990451	990663	.	.	.	X=Cluster237_531XXXXUnknown;ID=Cluster237_531XXXXUnknown;intact=TRUE
V	QG2082_V1	repeat_region	991632	991649	.	.	.	X=Cluster262_339XXXXUnknown;ID=Cluster262_339XXXXUnknown;intact=TRUE
V	QG2082_V1	repeat_region	991650	992339	.	.	.	X=Cluster237_532XXXXUnknown;ID=Cluster237_532XXXXUnknown;intact=TRUE
V	QG2082_V1	repeat_region	992612	992681	.	.	.	X=Cluster1191_159XXXXUnknown;ID=Cluster1191_159XXXXUnknown;intact=TRUE
V	QG2082_V1	repeat_region	992955	993098	.	.	.	X=Cluster1344_143XXXXUnknown;ID=Cluster1344_143XXXXUnknown;intact=TRUE
V	QG2082_V1	repeat_region	993099	993138	.	.	.	X=AGCCTGAn_1XXXXSimple_repeat;ID=AGCCTGAn_1XXXXSimple_repeat;intact=TRUE
V	QG2082_V1	repeat_region	993139	993166	.	.	.	X=Cluster1344_144XXXXUnknown;ID=Cluster1344_144XXXXUnknown;intact=TRUE
V	QG2082_V1	repeat_region	993401	993455	.	.	.	X=TTTCCAAn_3XXXXSimple_repeat;ID=TTTCCAAn_3XXXXSimple_repeat;intact=TRUE
V	QG2082_V1	repeat_region	993698	993755	.	.	.	X=Cluster1342_345XXXXUnknown;ID=Cluster1342_345XXXXUnknown;intact=TRUE
V	QG2082_V1	repeat_region	993950	994037	.	.	.	X=Cluster1191_160XXXXUnknown;ID=Cluster1191_160XXXXUnknown;intact=TRUE
V	QG2082_V1	repeat_region	994038	994129	.	.	.	X=GAAGCCTGn_11XXXXSimple_repeat;ID=GAAGCCTGn_11XXXXSimple_repeat;intact=TRUE
V	QG2082_V1	repeat_region	994130	994189	.	.	.	X=Cluster1191_161XXXXUnknown;ID=Cluster1191_161XXXXUnknown;intact=TRUE
V	QG2082_V1	repeat_region	994391	994433	.	.	.	X=TCCTTTCn_1XXXXSimple_repeat;ID=TCCTTTCn_1XXXXSimple_repeat;intact=TRUE
V	QG2082_V1	repeat_region	994838	995294	.	.	.	X=Cluster1342_346XXXXUnknown;ID=Cluster1342_346XXXXUnknown;intact=TRUE
V	QG2082_V1	repeat_region	995335	995376	.	.	.	X=CCCATTn_2XXXXSimple_repeat;ID=CCCATTn_2XXXXSimple_repeat;intact=TRUE
V	QG2082_V1	repeat_region	995397	995415	.	.	.	X=CTn_158XXXXSimple_repeat;ID=CTn_158XXXXSimple_repeat;intact=TRUE
V	QG2082_V1	repeat_region	995584	995603	.	.	.	X=Cluster1320_106XXXXUnknown;ID=Cluster1320_106XXXXUnknown;intact=TRUE
V	QG2082_V1	repeat_region	995604	995625	.	.	.	X=Cluster723_143XXXXDNA-TcMar-Tc1;ID=Cluster723_143XXXXDNA-TcMar-Tc1;intact=TRUE
V	QG2082_V1	repeat_region	995626	995628	.	.	.	X=Cluster723_143XXXXDNA-TcMar-Tc1;ID=Cluster723_143XXXXDNA-TcMar-Tc1;intact=TRUE
V	QG2082_V1	repeat_region	995640	995692	.	.	.	X=GCTTCAAn_2XXXXSimple_repeat;ID=GCTTCAAn_2XXXXSimple_repeat;intact=TRUE
V	QG2082_V1	repeat_region	995918	996123	.	.	.	X=Cluster1342_347XXXXUnknown;ID=Cluster1342_347XXXXUnknown;intact=TRUE
V	QG2082_V1	CDS	996457	996586	.	+	0	ID=CBEC_227320;Parent=CBEC_227309
V	QG2082_V1	exon	996457	996586	.	+	.	ID=CBEC_227310;Parent=CBEC_227309
V	QG2082_V1	gene	996457	1004502	.	+	.	ID=CBEC_227308;Name=EVM prediction V.262;celegans_gene_ids=WBGene00004925;celegans_gene_names=snt-5
V	QG2082_V1	mRNA	996457	1004502	.	+	.	ID=CBEC_227309;Parent=CBEC_227308;Name=EVM prediction V.262;InterPro=IPR001565,IPR000008,IPR035892;Gene_Ontology=GO:0016020
V	QG2082_V1	repeat_region	996466	996509	.	.	.	X=TGGn_43XXXXSimple_repeat;ID=TGGn_43XXXXSimple_repeat;intact=TRUE
V	QG2082_V1	intron	996587	998515	.	+	2	Parent=CBEC_227309;ID=CBEC_227309_intron
V	QG2082_V1	repeat_region	996926	997123	.	.	.	X=Cluster1191_162XXXXUnknown;ID=Cluster1191_162XXXXUnknown;intact=TRUE
V	QG2082_V1	repeat_region	997124	997157	.	.	.	X=Cluster1191_163XXXXUnknown;ID=Cluster1191_163XXXXUnknown;intact=TRUE
V	QG2082_V1	repeat_region	997158	997268	.	.	.	X=Cluster1191_163XXXXUnknown;ID=Cluster1191_163XXXXUnknown;intact=TRUE
V	QG2082_V1	repeat_region	997741	997848	.	.	.	X=Cluster1191_164XXXXUnknown;ID=Cluster1191_164XXXXUnknown;intact=TRUE
V	QG2082_V1	CDS	998516	998584	.	+	2	ID=CBEC_227321;Parent=CBEC_227309
V	QG2082_V1	exon	998516	998584	.	+	.	ID=CBEC_227311;Parent=CBEC_227309
V	QG2082_V1	intron	998585	999224	.	+	2	Parent=CBEC_227309;ID=CBEC_227309_intron
V	QG2082_V1	repeat_region	998886	998922	.	.	.	X=GA-rich_1405XXXXGA-rich;ID=GA-rich_1405XXXXGA-rich;intact=TRUE
V	QG2082_V1	CDS	999225	999351	.	+	2	ID=CBEC_227322;Parent=CBEC_227309
V	QG2082_V1	exon	999225	999351	.	+	.	ID=CBEC_227312;Parent=CBEC_227309
V	QG2082_V1	intron	999352	1002555	.	+	1	Parent=CBEC_227309;ID=CBEC_227309_intron
V	QG2082_V1	repeat_region	999527	999545	.	.	.	X=Cluster1341_140XXXXUnknown;ID=Cluster1341_140XXXXUnknown;intact=TRUE
V	QG2082_V1	repeat_region	999546	999596	.	.	.	X=Cluster1341_141XXXXUnknown;ID=Cluster1341_141XXXXUnknown;intact=TRUE
V	QG2082_V1	repeat_region	999597	999622	.	.	.	X=Cluster1341_141XXXXUnknown;ID=Cluster1341_141XXXXUnknown;intact=TRUE
V	QG2082_V1	repeat_region	1000206	1000563	.	.	.	X=Cluster434_1805XXXXDNA-TcMar-Tc1;ID=Cluster434_1805XXXXDNA-TcMar-Tc1;intact=TRUE
V	QG2082_V1	repeat_region	1002483	1002517	.	.	.	X=TCACCCCn_1XXXXSimple_repeat;ID=TCACCCCn_1XXXXSimple_repeat;intact=TRUE
V	QG2082_V1	CDS	1002556	1002661	.	+	1	ID=CBEC_227323;Parent=CBEC_227309
V	QG2082_V1	exon	1002556	1002661	.	+	.	ID=CBEC_227313;Parent=CBEC_227309
V	QG2082_V1	intron	1002662	1002762	.	+	0	Parent=CBEC_227309;ID=CBEC_227309_intron
V	QG2082_V1	CDS	1002763	1002881	.	+	0	ID=CBEC_227324;Parent=CBEC_227309
V	QG2082_V1	exon	1002763	1002881	.	+	.	ID=CBEC_227314;Parent=CBEC_227309
V	QG2082_V1	intron	1002882	1003491	.	+	1	Parent=CBEC_227309;ID=CBEC_227309_intron
V	QG2082_V1	repeat_region	1003115	1003462	.	.	.	X=Cluster1342_348XXXXUnknown;ID=Cluster1342_348XXXXUnknown;intact=TRUE
V	QG2082_V1	CDS	1003492	1003699	.	+	1	ID=CBEC_227325;Parent=CBEC_227309
V	QG2082_V1	exon	1003492	1003699	.	+	.	ID=CBEC_227315;Parent=CBEC_227309
V	QG2082_V1	intron	1003700	1003745	.	+	0	Parent=CBEC_227309;ID=CBEC_227309_intron
V	QG2082_V1	CDS	1003746	1003995	.	+	0	ID=CBEC_227326;Parent=CBEC_227309
V	QG2082_V1	exon	1003746	1003995	.	+	.	ID=CBEC_227316;Parent=CBEC_227309
V	QG2082_V1	intron	1003996	1004038	.	+	2	Parent=CBEC_227309;ID=CBEC_227309_intron
V	QG2082_V1	CDS	1004039	1004210	.	+	2	ID=CBEC_227327;Parent=CBEC_227309
V	QG2082_V1	exon	1004039	1004210	.	+	.	ID=CBEC_227317;Parent=CBEC_227309
V	QG2082_V1	intron	1004211	1004255	.	+	1	Parent=CBEC_227309;ID=CBEC_227309_intron
V	QG2082_V1	CDS	1004256	1004370	.	+	1	ID=CBEC_227328;Parent=CBEC_227309
V	QG2082_V1	exon	1004256	1004370	.	+	.	ID=CBEC_227318;Parent=CBEC_227309
V	QG2082_V1	intron	1004371	1004418	.	+	0	Parent=CBEC_227309;ID=CBEC_227309_intron
V	QG2082_V1	CDS	1004419	1004502	.	+	0	ID=CBEC_227329;Parent=CBEC_227309
V	QG2082_V1	exon	1004419	1004502	.	+	.	ID=CBEC_227319;Parent=CBEC_227309
V	QG2082_V1	repeat_region	1004494	1004535	.	.	.	X=AAGAAGTGATn_1XXXXSimple_repeat;ID=AAGAAGTGATn_1XXXXSimple_repeat;intact=TRUE
V	QG2082_V1	CDS	1004779	1005445	.	-	1	ID=CBEC_227346;Parent=CBEC_227341
V	QG2082_V1	exon	1004779	1005445	.	-	.	ID=CBEC_227342;Parent=CBEC_227341
V	QG2082_V1	gene	1004779	1007096	.	-	.	ID=CBEC_227340;Name=EVM prediction V.263;celegans_gene_ids=WBGene00022285;celegans_gene_names=Y75B7AL.2
V	QG2082_V1	mRNA	1004779	1007096	.	-	.	ID=CBEC_227341;Parent=CBEC_227340;Name=EVM prediction V.263;InterPro=IPR026112
V	QG2082_V1	repeat_region	1004823	1005059	.	.	.	X=Cluster262_340XXXXUnknown;ID=Cluster262_340XXXXUnknown;intact=TRUE
V	QG2082_V1	repeat_region	1005060	1005088	.	.	.	X=Cluster237_533XXXXUnknown;ID=Cluster237_533XXXXUnknown;intact=TRUE
V	QG2082_V1	repeat_region	1005089	1005139	.	.	.	X=Cluster237_534XXXXUnknown;ID=Cluster237_534XXXXUnknown;intact=TRUE
V	QG2082_V1	repeat_region	1005140	1005176	.	.	.	X=Cluster237_533XXXXUnknown;ID=Cluster237_533XXXXUnknown;intact=TRUE
V	QG2082_V1	intron	1005446	1005486	.	-	0	Parent=CBEC_227341;ID=CBEC_227341_intron
V	QG2082_V1	CDS	1005487	1005746	.	-	0	ID=CBEC_227347;Parent=CBEC_227341
V	QG2082_V1	exon	1005487	1005746	.	-	.	ID=CBEC_227343;Parent=CBEC_227341
V	QG2082_V1	intron	1005747	1005787	.	-	0	Parent=CBEC_227341;ID=CBEC_227341_intron
V	QG2082_V1	CDS	1005788	1006036	.	-	0	ID=CBEC_227348;Parent=CBEC_227341
V	QG2082_V1	exon	1005788	1006036	.	-	.	ID=CBEC_227344;Parent=CBEC_227341
V	QG2082_V1	intron	1006037	1006901	.	-	0	Parent=CBEC_227341;ID=CBEC_227341_intron
V	QG2082_V1	repeat_region	1006110	1006167	.	.	.	X=Cluster1191_165XXXXUnknown;ID=Cluster1191_165XXXXUnknown;intact=TRUE
V	QG2082_V1	repeat_region	1006168	1006208	.	.	.	X=TCCAGGCTn_12XXXXSimple_repeat;ID=TCCAGGCTn_12XXXXSimple_repeat;intact=TRUE
V	QG2082_V1	repeat_region	1006542	1006555	.	.	.	X=Cluster1195_124XXXXUnknown;ID=Cluster1195_124XXXXUnknown;intact=TRUE
V	QG2082_V1	repeat_region	1006556	1006633	.	.	.	X=Cluster1195_125XXXXUnknown;ID=Cluster1195_125XXXXUnknown;intact=TRUE
V	QG2082_V1	repeat_region	1006634	1006695	.	.	.	X=Cluster1195_125XXXXUnknown;ID=Cluster1195_125XXXXUnknown;intact=TRUE
V	QG2082_V1	CDS	1006902	1007096	.	-	0	ID=CBEC_227349;Parent=CBEC_227341
V	QG2082_V1	exon	1006902	1007096	.	-	.	ID=CBEC_227345;Parent=CBEC_227341
V	QG2082_V1	repeat_region	1007367	1007428	.	.	.	X=Cluster262_341XXXXUnknown;ID=Cluster262_341XXXXUnknown;intact=TRUE
V	QG2082_V1	repeat_region	1007429	1007802	.	.	.	X=Cluster237_535XXXXUnknown;ID=Cluster237_535XXXXUnknown;intact=TRUE
V	QG2082_V1	repeat_region	1007803	1007923	.	.	.	X=Cluster808_37XXXXUnknown;ID=Cluster808_37XXXXUnknown;intact=TRUE
V	QG2082_V1	repeat_region	1008688	1008718	.	.	.	X=AAGn_102XXXXSimple_repeat;ID=AAGn_102XXXXSimple_repeat;intact=TRUE
V	QG2082_V1	repeat_region	1008875	1009106	.	.	.	X=Cluster1342_349XXXXUnknown;ID=Cluster1342_349XXXXUnknown;intact=TRUE
V	QG2082_V1	repeat_region	1009114	1009134	.	.	.	X=Cn_64XXXXSimple_repeat;ID=Cn_64XXXXSimple_repeat;intact=TRUE
V	QG2082_V1	repeat_region	1009156	1009286	.	.	.	X=Cluster1342_350XXXXUnknown;ID=Cluster1342_350XXXXUnknown;intact=TRUE
V	QG2082_V1	repeat_region	1009287	1009347	.	.	.	X=Cluster797_167XXXXUnknown;ID=Cluster797_167XXXXUnknown;intact=TRUE
V	QG2082_V1	repeat_region	1009348	1009392	.	.	.	X=Cluster797_167XXXXUnknown;ID=Cluster797_167XXXXUnknown;intact=TRUE
V	QG2082_V1	repeat_region	1010026	1010132	.	.	.	X=Cluster1344_145XXXXUnknown;ID=Cluster1344_145XXXXUnknown;intact=TRUE
V	QG2082_V1	repeat_region	1010133	1010309	.	.	.	X=Cluster262_342XXXXUnknown;ID=Cluster262_342XXXXUnknown;intact=TRUE
V	QG2082_V1	repeat_region	1010310	1010371	.	.	.	X=Cluster1344_146XXXXUnknown;ID=Cluster1344_146XXXXUnknown;intact=TRUE
V	QG2082_V1	repeat_region	1010854	1011879	.	.	.	X=GGCTCCTGn_1XXXXSimple_repeat;ID=GGCTCCTGn_1XXXXSimple_repeat;intact=TRUE
V	QG2082_V1	repeat_region	1011880	1011936	.	.	.	X=CAGCTCCn_1XXXXSimple_repeat;ID=CAGCTCCn_1XXXXSimple_repeat;intact=TRUE
V	QG2082_V1	repeat_region	1012604	1012822	.	.	.	X=Cluster262_343XXXXUnknown;ID=Cluster262_343XXXXUnknown;intact=TRUE
V	QG2082_V1	repeat_region	1012823	1013203	.	.	.	X=Cluster237_536XXXXUnknown;ID=Cluster237_536XXXXUnknown;intact=TRUE
V	QG2082_V1	repeat_region	1013743	1013837	.	.	.	X=GCCTGAAn_2XXXXSimple_repeat;ID=GCCTGAAn_2XXXXSimple_repeat;intact=TRUE
V	QG2082_V1	repeat_region	1013882	1014196	.	.	.	X=Cluster1342_351XXXXUnknown;ID=Cluster1342_351XXXXUnknown;intact=TRUE
V	QG2082_V1	repeat_region	1014236	1014279	.	.	.	X=GATCCTn_1XXXXSimple_repeat;ID=GATCCTn_1XXXXSimple_repeat;intact=TRUE
V	QG2082_V1	repeat_region	1014903	1014958	.	.	.	X=Cluster810_33XXXXUnknown;ID=Cluster810_33XXXXUnknown;intact=TRUE
V	QG2082_V1	repeat_region	1014960	1015271	.	.	.	X=Cluster105_107XXXXUnknown;ID=Cluster105_107XXXXUnknown;intact=TRUE
V	QG2082_V1	repeat_region	1015274	1015338	.	.	.	X=Cluster287_55XXXXUnknown;ID=Cluster287_55XXXXUnknown;intact=TRUE
V	QG2082_V1	repeat_region	1016297	1016518	.	.	.	X=Cluster1342_352XXXXUnknown;ID=Cluster1342_352XXXXUnknown;intact=TRUE
V	QG2082_V1	repeat_region	1016583	1016687	.	.	.	X=Cluster1344_147XXXXUnknown;ID=Cluster1344_147XXXXUnknown;intact=TRUE
V	QG2082_V1	repeat_region	1016688	1016704	.	.	.	X=Cluster1186_34XXXXDNA-TcMar-Tc1;ID=Cluster1186_34XXXXDNA-TcMar-Tc1;intact=TRUE
V	QG2082_V1	repeat_region	1016705	1016792	.	.	.	X=Cluster1186_34XXXXDNA-TcMar-Tc1;ID=Cluster1186_34XXXXDNA-TcMar-Tc1;intact=TRUE
V	QG2082_V1	repeat_region	1016793	1016958	.	.	.	X=Cluster1208_88XXXXUnknown;ID=Cluster1208_88XXXXUnknown;intact=TRUE
V	QG2082_V1	repeat_region	1017612	1017849	.	.	.	X=Cluster262_344XXXXUnknown;ID=Cluster262_344XXXXUnknown;intact=TRUE
V	QG2082_V1	CDS	1018047	1018168	.	+	0	ID=CBEC_227368;Parent=CBEC_227361
V	QG2082_V1	exon	1018047	1018168	.	+	.	ID=CBEC_227362;Parent=CBEC_227361
V	QG2082_V1	gene	1018047	1019971	.	+	.	ID=CBEC_227360;Name=EVM prediction V.264;celegans_gene_ids=WBGene00022284;celegans_gene_names=glb-33
V	QG2082_V1	mRNA	1018047	1019971	.	+	.	ID=CBEC_227361;Parent=CBEC_227360;Name=EVM prediction V.264;InterPro=IPR012292,IPR017452,IPR000971,IPR044399;Gene_Ontology=GO:0019825,GO:0020037,GO:0016020
V	QG2082_V1	repeat_region	1018055	1018114	.	.	.	X=CGAn_33XXXXSimple_repeat;ID=CGAn_33XXXXSimple_repeat;intact=TRUE
V	QG2082_V1	intron	1018169	1018258	.	+	1	Parent=CBEC_227361;ID=CBEC_227361_intron
V	QG2082_V1	CDS	1018259	1019266	.	+	1	ID=CBEC_227369;Parent=CBEC_227361
V	QG2082_V1	exon	1018259	1019266	.	+	.	ID=CBEC_227363;Parent=CBEC_227361
V	QG2082_V1	intron	1019267	1019313	.	+	1	Parent=CBEC_227361;ID=CBEC_227361_intron
V	QG2082_V1	CDS	1019314	1019446	.	+	1	ID=CBEC_227370;Parent=CBEC_227361
V	QG2082_V1	exon	1019314	1019446	.	+	.	ID=CBEC_227364;Parent=CBEC_227361
V	QG2082_V1	intron	1019447	1019498	.	+	0	Parent=CBEC_227361;ID=CBEC_227361_intron
V	QG2082_V1	CDS	1019499	1019636	.	+	0	ID=CBEC_227371;Parent=CBEC_227361
V	QG2082_V1	exon	1019499	1019636	.	+	.	ID=CBEC_227365;Parent=CBEC_227361
V	QG2082_V1	intron	1019637	1019684	.	+	0	Parent=CBEC_227361;ID=CBEC_227361_intron
V	QG2082_V1	CDS	1019685	1019819	.	+	0	ID=CBEC_227372;Parent=CBEC_227361
V	QG2082_V1	exon	1019685	1019819	.	+	.	ID=CBEC_227366;Parent=CBEC_227361
V	QG2082_V1	intron	1019820	1019863	.	+	0	Parent=CBEC_227361;ID=CBEC_227361_intron
V	QG2082_V1	CDS	1019864	1019971	.	+	0	ID=CBEC_227373;Parent=CBEC_227361
V	QG2082_V1	exon	1019864	1019971	.	+	.	ID=CBEC_227367;Parent=CBEC_227361
V	QG2082_V1	repeat_region	1019981	1020015	.	.	.	X=TTTTCn_11XXXXSimple_repeat;ID=TTTTCn_11XXXXSimple_repeat;intact=TRUE
V	QG2082_V1	repeat_region	1020499	1020917	.	.	.	X=GAATCTCCAn_2XXXXSimple_repeat;ID=GAATCTCCAn_2XXXXSimple_repeat;intact=TRUE
V	QG2082_V1	CDS	1020655	1020753	.	-	0	ID=CBEC_227390;Parent=CBEC_227385
V	QG2082_V1	exon	1020655	1020753	.	-	.	ID=CBEC_227386;Parent=CBEC_227385
V	QG2082_V1	gene	1020655	1021328	.	-	.	ID=CBEC_227384;Name=EVM prediction V.265;celegans_gene_ids=WBGene00022285;celegans_gene_names=Y75B7AL.2
V	QG2082_V1	mRNA	1020655	1021328	.	-	.	ID=CBEC_227385;Parent=CBEC_227384;Name=EVM prediction V.265;InterPro=IPR026112
V	QG2082_V1	intron	1020754	1020927	.	-	2	Parent=CBEC_227385;ID=CBEC_227385_intron
V	QG2082_V1	CDS	1020928	1021037	.	-	2	ID=CBEC_227391;Parent=CBEC_227385
V	QG2082_V1	exon	1020928	1021037	.	-	.	ID=CBEC_227387;Parent=CBEC_227385
V	QG2082_V1	intron	1021038	1021085	.	-	2	Parent=CBEC_227385;ID=CBEC_227385_intron
V	QG2082_V1	CDS	1021086	1021259	.	-	2	ID=CBEC_227392;Parent=CBEC_227385
V	QG2082_V1	exon	1021086	1021259	.	-	.	ID=CBEC_227388;Parent=CBEC_227385
V	QG2082_V1	intron	1021260	1021303	.	-	0	Parent=CBEC_227385;ID=CBEC_227385_intron
V	QG2082_V1	repeat_region	1021260	1021303	.	.	.	X=Cluster564_29XXXXLTR-Gypsy;ID=Cluster564_29XXXXLTR-Gypsy;intact=TRUE
V	QG2082_V1	CDS	1021304	1021328	.	-	0	ID=CBEC_227393;Parent=CBEC_227385
V	QG2082_V1	exon	1021304	1021328	.	-	.	ID=CBEC_227389;Parent=CBEC_227385
V	QG2082_V1	CDS	1021773	1021889	.	-	0	ID=CBEC_227422;Parent=CBEC_227405
V	QG2082_V1	exon	1021773	1021889	.	-	.	ID=CBEC_227406;Parent=CBEC_227405
V	QG2082_V1	gene	1021773	1035053	.	-	.	ID=CBEC_227404;Name=EVM prediction V.266;celegans_gene_ids=WBGene00019600,WBGene00022286;celegans_gene_names=rga-3,rga-4
V	QG2082_V1	mRNA	1021773	1035053	.	-	.	ID=CBEC_227405;Parent=CBEC_227404;Name=EVM prediction V.266;InterPro=IPR000008,IPR035892,IPR000198,IPR042869,IPR001565,IPR008936;Gene_Ontology=GO:0007165,GO:0016020
V	QG2082_V1	intron	1021890	1022163	.	-	0	Parent=CBEC_227405;ID=CBEC_227405_intron
V	QG2082_V1	repeat_region	1021898	1021939	.	.	.	X=TGATAAGn_15XXXXSimple_repeat;ID=TGATAAGn_15XXXXSimple_repeat;intact=TRUE
V	QG2082_V1	CDS	1022164	1022229	.	-	0	ID=CBEC_227423;Parent=CBEC_227405
V	QG2082_V1	exon	1022164	1022229	.	-	.	ID=CBEC_227407;Parent=CBEC_227405
V	QG2082_V1	intron	1022230	1022273	.	-	0	Parent=CBEC_227405;ID=CBEC_227405_intron
V	QG2082_V1	CDS	1022274	1022606	.	-	0	ID=CBEC_227424;Parent=CBEC_227405
V	QG2082_V1	exon	1022274	1022606	.	-	.	ID=CBEC_227408;Parent=CBEC_227405
V	QG2082_V1	repeat_region	1022333	1022362	.	.	.	X=TCTn_383XXXXSimple_repeat;ID=TCTn_383XXXXSimple_repeat;intact=TRUE
V	QG2082_V1	intron	1022607	1023038	.	-	0	Parent=CBEC_227405;ID=CBEC_227405_intron
V	QG2082_V1	repeat_region	1022616	1023035	.	.	.	X=Cluster237_537XXXXUnknown;ID=Cluster237_537XXXXUnknown;intact=TRUE
V	QG2082_V1	CDS	1023039	1023116	.	-	0	ID=CBEC_227425;Parent=CBEC_227405
V	QG2082_V1	exon	1023039	1023116	.	-	.	ID=CBEC_227409;Parent=CBEC_227405
V	QG2082_V1	intron	1023117	1023164	.	-	0	Parent=CBEC_227405;ID=CBEC_227405_intron
V	QG2082_V1	CDS	1023165	1023332	.	-	0	ID=CBEC_227426;Parent=CBEC_227405
V	QG2082_V1	exon	1023165	1023332	.	-	.	ID=CBEC_227410;Parent=CBEC_227405
V	QG2082_V1	intron	1023333	1023374	.	-	1	Parent=CBEC_227405;ID=CBEC_227405_intron
V	QG2082_V1	CDS	1023375	1023468	.	-	1	ID=CBEC_227427;Parent=CBEC_227405
V	QG2082_V1	exon	1023375	1023468	.	-	.	ID=CBEC_227411;Parent=CBEC_227405
V	QG2082_V1	intron	1023469	1028744	.	-	2	Parent=CBEC_227405;ID=CBEC_227405_intron
V	QG2082_V1	repeat_region	1024784	1024803	.	.	.	X=Cluster262_345XXXXUnknown;ID=Cluster262_345XXXXUnknown;intact=TRUE
V	QG2082_V1	repeat_region	1024804	1025122	.	.	.	X=Cluster1344_148XXXXUnknown;ID=Cluster1344_148XXXXUnknown;intact=TRUE
V	QG2082_V1	repeat_region	1025123	1025247	.	.	.	X=Cluster262_346XXXXUnknown;ID=Cluster262_346XXXXUnknown;intact=TRUE
V	QG2082_V1	repeat_region	1025674	1025724	.	.	.	X=Cluster237_538XXXXUnknown;ID=Cluster237_538XXXXUnknown;intact=TRUE
V	QG2082_V1	repeat_region	1025725	1026326	.	.	.	X=Cluster262_347XXXXUnknown;ID=Cluster262_347XXXXUnknown;intact=TRUE
V	QG2082_V1	repeat_region	1026327	1026351	.	.	.	X=Cluster237_539XXXXUnknown;ID=Cluster237_539XXXXUnknown;intact=TRUE
V	QG2082_V1	repeat_region	1026674	1026845	.	.	.	X=CCAGGCTTn_4XXXXSimple_repeat;ID=CCAGGCTTn_4XXXXSimple_repeat;intact=TRUE
V	QG2082_V1	repeat_region	1027794	1027871	.	.	.	X=GA-rich_1406XXXXGA-rich;ID=GA-rich_1406XXXXGA-rich;intact=TRUE
V	QG2082_V1	repeat_region	1027960	1027981	.	.	.	X=Cluster262_348XXXXUnknown;ID=Cluster262_348XXXXUnknown;intact=TRUE
V	QG2082_V1	repeat_region	1027982	1028316	.	.	.	X=CCAGGCTTn_5XXXXSimple_repeat;ID=CCAGGCTTn_5XXXXSimple_repeat;intact=TRUE
V	QG2082_V1	repeat_region	1028317	1028320	.	.	.	X=Cluster262_349XXXXUnknown;ID=Cluster262_349XXXXUnknown;intact=TRUE
V	QG2082_V1	repeat_region	1028321	1028525	.	.	.	X=Cluster237_540XXXXUnknown;ID=Cluster237_540XXXXUnknown;intact=TRUE
V	QG2082_V1	repeat_region	1028526	1028526	.	.	.	X=Cluster237_540XXXXUnknown;ID=Cluster237_540XXXXUnknown;intact=TRUE
V	QG2082_V1	CDS	1028745	1028790	.	-	2	ID=CBEC_227428;Parent=CBEC_227405
V	QG2082_V1	exon	1028745	1028790	.	-	.	ID=CBEC_227412;Parent=CBEC_227405
V	QG2082_V1	intron	1028791	1030585	.	-	0	Parent=CBEC_227405;ID=CBEC_227405_intron
V	QG2082_V1	repeat_region	1029057	1029164	.	.	.	X=Cluster1191_166XXXXUnknown;ID=Cluster1191_166XXXXUnknown;intact=TRUE
V	QG2082_V1	repeat_region	1030006	1030056	.	.	.	X=GA-rich_1407XXXXGA-rich;ID=GA-rich_1407XXXXGA-rich;intact=TRUE
V	QG2082_V1	repeat_region	1030210	1030253	.	.	.	X=AATTCTn_2XXXXSimple_repeat;ID=AATTCTn_2XXXXSimple_repeat;intact=TRUE
V	QG2082_V1	repeat_region	1030256	1030283	.	.	.	X=ATGGn_4XXXXSimple_repeat;ID=ATGGn_4XXXXSimple_repeat;intact=TRUE
V	QG2082_V1	CDS	1030586	1030757	.	-	0	ID=CBEC_227429;Parent=CBEC_227405
V	QG2082_V1	exon	1030586	1030757	.	-	.	ID=CBEC_227413;Parent=CBEC_227405
V	QG2082_V1	intron	1030758	1030806	.	-	0	Parent=CBEC_227405;ID=CBEC_227405_intron
V	QG2082_V1	CDS	1030807	1030908	.	-	0	ID=CBEC_227430;Parent=CBEC_227405
V	QG2082_V1	exon	1030807	1030908	.	-	.	ID=CBEC_227414;Parent=CBEC_227405
V	QG2082_V1	intron	1030909	1030957	.	-	0	Parent=CBEC_227405;ID=CBEC_227405_intron
V	QG2082_V1	CDS	1030958	1031764	.	-	0	ID=CBEC_227431;Parent=CBEC_227405
V	QG2082_V1	exon	1030958	1031764	.	-	.	ID=CBEC_227415;Parent=CBEC_227405
V	QG2082_V1	intron	1031765	1031811	.	-	0	Parent=CBEC_227405;ID=CBEC_227405_intron
V	QG2082_V1	CDS	1031812	1032447	.	-	0	ID=CBEC_227432;Parent=CBEC_227405
V	QG2082_V1	exon	1031812	1032447	.	-	.	ID=CBEC_227416;Parent=CBEC_227405
V	QG2082_V1	repeat_region	1031922	1031944	.	.	.	X=CCGn_14XXXXSimple_repeat;ID=CCGn_14XXXXSimple_repeat;intact=TRUE
V	QG2082_V1	intron	1032448	1032489	.	-	0	Parent=CBEC_227405;ID=CBEC_227405_intron
V	QG2082_V1	CDS	1032490	1033119	.	-	0	ID=CBEC_227433;Parent=CBEC_227405
V	QG2082_V1	exon	1032490	1033119	.	-	.	ID=CBEC_227417;Parent=CBEC_227405
V	QG2082_V1	intron	1033120	1033162	.	-	0	Parent=CBEC_227405;ID=CBEC_227405_intron
V	QG2082_V1	CDS	1033163	1033363	.	-	0	ID=CBEC_227434;Parent=CBEC_227405
V	QG2082_V1	exon	1033163	1033363	.	-	.	ID=CBEC_227418;Parent=CBEC_227405
V	QG2082_V1	intron	1033364	1033410	.	-	0	Parent=CBEC_227405;ID=CBEC_227405_intron
V	QG2082_V1	CDS	1033411	1033887	.	-	0	ID=CBEC_227435;Parent=CBEC_227405
V	QG2082_V1	exon	1033411	1033887	.	-	.	ID=CBEC_227419;Parent=CBEC_227405
V	QG2082_V1	intron	1033888	1034115	.	-	0	Parent=CBEC_227405;ID=CBEC_227405_intron
V	QG2082_V1	repeat_region	1033975	1034003	.	.	.	X=A-rich_2081XXXXA-rich;ID=A-rich_2081XXXXA-rich;intact=TRUE
V	QG2082_V1	CDS	1034116	1034253	.	-	0	ID=CBEC_227436;Parent=CBEC_227405
V	QG2082_V1	exon	1034116	1034253	.	-	.	ID=CBEC_227420;Parent=CBEC_227405
V	QG2082_V1	intron	1034254	1035050	.	-	0	Parent=CBEC_227405;ID=CBEC_227405_intron
V	QG2082_V1	repeat_region	1035001	1035043	.	.	.	X=A-rich_2082XXXXA-rich;ID=A-rich_2082XXXXA-rich;intact=TRUE
V	QG2082_V1	CDS	1035051	1035053	.	-	0	ID=CBEC_227437;Parent=CBEC_227405
V	QG2082_V1	exon	1035051	1035053	.	-	.	ID=CBEC_227421;Parent=CBEC_227405
V	QG2082_V1	repeat_region	1035918	1036113	.	.	.	X=Cluster54_844XXXXDNA-CMC-Chapaev;ID=Cluster54_844XXXXDNA-CMC-Chapaev;intact=TRUE
V	QG2082_V1	repeat_region	1036114	1036141	.	.	.	X=Cluster54_845XXXXDNA-CMC-Chapaev;ID=Cluster54_845XXXXDNA-CMC-Chapaev;intact=TRUE
V	QG2082_V1	repeat_region	1036142	1036161	.	.	.	X=Cluster54_845XXXXDNA-CMC-Chapaev;ID=Cluster54_845XXXXDNA-CMC-Chapaev;intact=TRUE
V	QG2082_V1	repeat_region	1037053	1037903	.	.	.	X=Cluster247_44XXXXUnknown;ID=Cluster247_44XXXXUnknown;intact=TRUE
V	QG2082_V1	repeat_region	1039421	1039506	.	.	.	X=ATAAn_16XXXXSimple_repeat;ID=ATAAn_16XXXXSimple_repeat;intact=TRUE
V	QG2082_V1	CDS	1039540	1039558	.	-	1	ID=CBEC_227453;Parent=CBEC_227449
V	QG2082_V1	exon	1039540	1039558	.	-	.	ID=CBEC_227450;Parent=CBEC_227449
V	QG2082_V1	gene	1039540	1040068	.	-	.	ID=CBEC_227448;Name=EVM prediction V.267;celegans_gene_ids=WBGene00022287;celegans_gene_names=Y75B7AR.1
V	QG2082_V1	mRNA	1039540	1040068	.	-	.	ID=CBEC_227449;Parent=CBEC_227448;Name=EVM prediction V.267
V	QG2082_V1	intron	1039559	1039603	.	-	0	Parent=CBEC_227449;ID=CBEC_227449_intron
V	QG2082_V1	CDS	1039604	1039923	.	-	0	ID=CBEC_227454;Parent=CBEC_227449
V	QG2082_V1	exon	1039604	1039923	.	-	.	ID=CBEC_227451;Parent=CBEC_227449
V	QG2082_V1	intron	1039924	1039975	.	-	0	Parent=CBEC_227449;ID=CBEC_227449_intron
V	QG2082_V1	CDS	1039976	1040068	.	-	0	ID=CBEC_227455;Parent=CBEC_227449
V	QG2082_V1	exon	1039976	1040068	.	-	.	ID=CBEC_227452;Parent=CBEC_227449
V	QG2082_V1	repeat_region	1040616	1041161	.	.	.	X=Cluster1026_769XXXXDNA-CMC-Chapaev;ID=Cluster1026_769XXXXDNA-CMC-Chapaev;intact=TRUE
V	QG2082_V1	exon	1041282	1041885	.	-	.	ID=CBEC_227468;Parent=CBEC_227467
V	QG2082_V1	gene	1041282	1049059	.	-	.	ID=CBEC_227466;Name=EVM prediction V.268;celegans_gene_ids=WBGene00001171;celegans_gene_names=egl-2
V	QG2082_V1	mRNA	1041282	1049059	.	-	.	ID=CBEC_227467;Parent=CBEC_227466;Name=EVM prediction V.268;InterPro=IPR000595,IPR018490,IPR000700,IPR001610,IPR035965,IPR000014,IPR005821,IPR003949,IPR003938,IPR014710;Gene_Ontology=GO:0005216,GO:0006811,GO:0055085,GO:0016020,GO:0005249,GO:0006813
V	QG2082_V1	three_prime_UTR	1041282	1041728	.	-	.	ID=CBEC_227495;Parent=CBEC_227467
V	QG2082_V1	repeat_region	1041357	1041387	.	.	.	X=A-rich_2083XXXXA-rich;ID=A-rich_2083XXXXA-rich;intact=TRUE
V	QG2082_V1	repeat_region	1041561	1041594	.	.	.	X=TTAn_27XXXXSimple_repeat;ID=TTAn_27XXXXSimple_repeat;intact=TRUE
V	QG2082_V1	CDS	1041729	1041885	.	-	1	ID=CBEC_227481;Parent=CBEC_227467
V	QG2082_V1	repeat_region	1041879	1041883	.	.	.	X=Cluster1218_1695XXXXUnknown;ID=Cluster1218_1695XXXXUnknown;intact=TRUE
V	QG2082_V1	repeat_region	1041884	1041998	.	.	.	X=Cluster910_861XXXXUnknown;ID=Cluster910_861XXXXUnknown;intact=TRUE
V	QG2082_V1	intron	1041886	1042491	.	-	0	Parent=CBEC_227467;ID=CBEC_227467_intron
V	QG2082_V1	repeat_region	1041999	1042051	.	.	.	X=Cluster910_861XXXXUnknown;ID=Cluster910_861XXXXUnknown;intact=TRUE
V	QG2082_V1	repeat_region	1042052	1042129	.	.	.	X=Cluster487_445XXXXDNA-TcMar-Tc1;ID=Cluster487_445XXXXDNA-TcMar-Tc1;intact=TRUE
V	QG2082_V1	repeat_region	1042130	1042150	.	.	.	X=Cluster455_427XXXXDNA-TcMar-Tc1;ID=Cluster455_427XXXXDNA-TcMar-Tc1;intact=TRUE
V	QG2082_V1	repeat_region	1042151	1042169	.	.	.	X=Cluster455_427XXXXDNA-TcMar-Tc1;ID=Cluster455_427XXXXDNA-TcMar-Tc1;intact=TRUE
V	QG2082_V1	repeat_region	1042206	1042480	.	.	.	X=Cluster1342_353XXXXUnknown;ID=Cluster1342_353XXXXUnknown;intact=TRUE
V	QG2082_V1	CDS	1042492	1042829	.	-	0	ID=CBEC_227482;Parent=CBEC_227467
V	QG2082_V1	exon	1042492	1042829	.	-	.	ID=CBEC_227469;Parent=CBEC_227467
V	QG2082_V1	intron	1042830	1042873	.	-	0	Parent=CBEC_227467;ID=CBEC_227467_intron
V	QG2082_V1	CDS	1042874	1043152	.	-	0	ID=CBEC_227483;Parent=CBEC_227467
V	QG2082_V1	exon	1042874	1043152	.	-	.	ID=CBEC_227470;Parent=CBEC_227467
V	QG2082_V1	intron	1043153	1043208	.	-	2	Parent=CBEC_227467;ID=CBEC_227467_intron
V	QG2082_V1	CDS	1043209	1043981	.	-	2	ID=CBEC_227484;Parent=CBEC_227467
V	QG2082_V1	exon	1043209	1043981	.	-	.	ID=CBEC_227471;Parent=CBEC_227467
V	QG2082_V1	intron	1043982	1044652	.	-	0	Parent=CBEC_227467;ID=CBEC_227467_intron
V	QG2082_V1	repeat_region	1043998	1044070	.	.	.	X=Cluster1191_167XXXXUnknown;ID=Cluster1191_167XXXXUnknown;intact=TRUE
V	QG2082_V1	repeat_region	1044078	1044093	.	.	.	X=Cluster758_207XXXXUnknown;ID=Cluster758_207XXXXUnknown;intact=TRUE
V	QG2082_V1	repeat_region	1044094	1044403	.	.	.	X=Cluster1063_670XXXXDNA-TcMar-Tc1;ID=Cluster1063_670XXXXDNA-TcMar-Tc1;intact=TRUE
V	QG2082_V1	repeat_region	1044409	1044629	.	.	.	X=Cluster1063_671XXXXDNA-TcMar-Tc1;ID=Cluster1063_671XXXXDNA-TcMar-Tc1;intact=TRUE
V	QG2082_V1	CDS	1044653	1045091	.	-	0	ID=CBEC_227485;Parent=CBEC_227467
V	QG2082_V1	exon	1044653	1045091	.	-	.	ID=CBEC_227472;Parent=CBEC_227467
V	QG2082_V1	intron	1045092	1045747	.	-	1	Parent=CBEC_227467;ID=CBEC_227467_intron
V	QG2082_V1	repeat_region	1045327	1045408	.	.	.	X=Cluster305_3592XXXXDNA-TcMar-Tc1;ID=Cluster305_3592XXXXDNA-TcMar-Tc1;intact=TRUE
V	QG2082_V1	repeat_region	1045468	1045546	.	.	.	X=Cluster305_3593XXXXDNA-TcMar-Tc1;ID=Cluster305_3593XXXXDNA-TcMar-Tc1;intact=TRUE
V	QG2082_V1	CDS	1045748	1045880	.	-	1	ID=CBEC_227486;Parent=CBEC_227467
V	QG2082_V1	exon	1045748	1045880	.	-	.	ID=CBEC_227473;Parent=CBEC_227467
V	QG2082_V1	intron	1045881	1045962	.	-	1	Parent=CBEC_227467;ID=CBEC_227467_intron
V	QG2082_V1	CDS	1045963	1045986	.	-	1	ID=CBEC_227487;Parent=CBEC_227467
V	QG2082_V1	exon	1045963	1045986	.	-	.	ID=CBEC_227474;Parent=CBEC_227467
V	QG2082_V1	intron	1045987	1046045	.	-	0	Parent=CBEC_227467;ID=CBEC_227467_intron
V	QG2082_V1	CDS	1046046	1046218	.	-	0	ID=CBEC_227488;Parent=CBEC_227467
V	QG2082_V1	exon	1046046	1046218	.	-	.	ID=CBEC_227475;Parent=CBEC_227467
V	QG2082_V1	intron	1046219	1047405	.	-	2	Parent=CBEC_227467;ID=CBEC_227467_intron
V	QG2082_V1	repeat_region	1046446	1046467	.	.	.	X=AAATn_18XXXXSimple_repeat;ID=AAATn_18XXXXSimple_repeat;intact=TRUE
V	QG2082_V1	repeat_region	1046692	1046809	.	.	.	X=Cluster1344_149XXXXUnknown;ID=Cluster1344_149XXXXUnknown;intact=TRUE
V	QG2082_V1	repeat_region	1046810	1046999	.	.	.	X=Cluster262_350XXXXUnknown;ID=Cluster262_350XXXXUnknown;intact=TRUE
V	QG2082_V1	repeat_region	1047056	1047077	.	.	.	X=An_250XXXXSimple_repeat;ID=An_250XXXXSimple_repeat;intact=TRUE
V	QG2082_V1	repeat_region	1047095	1047122	.	.	.	X=CTn_159XXXXSimple_repeat;ID=CTn_159XXXXSimple_repeat;intact=TRUE
V	QG2082_V1	CDS	1047406	1047530	.	-	2	ID=CBEC_227489;Parent=CBEC_227467
V	QG2082_V1	exon	1047406	1047530	.	-	.	ID=CBEC_227476;Parent=CBEC_227467
V	QG2082_V1	repeat_region	1047490	1047582	.	.	.	X=Cluster237_541XXXXUnknown;ID=Cluster237_541XXXXUnknown;intact=TRUE
V	QG2082_V1	intron	1047531	1048358	.	-	2	Parent=CBEC_227467;ID=CBEC_227467_intron
V	QG2082_V1	repeat_region	1047583	1048203	.	.	.	X=Cluster262_351XXXXUnknown;ID=Cluster262_351XXXXUnknown;intact=TRUE
V	QG2082_V1	repeat_region	1048204	1048354	.	.	.	X=Cluster262_351XXXXUnknown;ID=Cluster262_351XXXXUnknown;intact=TRUE
V	QG2082_V1	CDS	1048359	1048487	.	-	2	ID=CBEC_227490;Parent=CBEC_227467
V	QG2082_V1	exon	1048359	1048487	.	-	.	ID=CBEC_227477;Parent=CBEC_227467
V	QG2082_V1	intron	1048488	1048530	.	-	1	Parent=CBEC_227467;ID=CBEC_227467_intron
V	QG2082_V1	CDS	1048531	1048643	.	-	1	ID=CBEC_227491;Parent=CBEC_227467
V	QG2082_V1	exon	1048531	1048643	.	-	.	ID=CBEC_227478;Parent=CBEC_227467
V	QG2082_V1	intron	1048644	1048688	.	-	2	Parent=CBEC_227467;ID=CBEC_227467_intron
V	QG2082_V1	CDS	1048689	1048806	.	-	2	ID=CBEC_227492;Parent=CBEC_227467
V	QG2082_V1	exon	1048689	1048806	.	-	.	ID=CBEC_227479;Parent=CBEC_227467
V	QG2082_V1	intron	1048807	1048855	.	-	0	Parent=CBEC_227467;ID=CBEC_227467_intron
V	QG2082_V1	CDS	1048856	1048934	.	-	0	ID=CBEC_227493;Parent=CBEC_227467
V	QG2082_V1	exon	1048856	1049059	.	-	.	ID=CBEC_227480;Parent=CBEC_227467
V	QG2082_V1	five_prime_UTR	1048935	1049059	.	-	.	ID=CBEC_227494;Parent=CBEC_227467
V	QG2082_V1	repeat_region	1049027	1049049	.	.	.	X=AGn_62XXXXSimple_repeat;ID=AGn_62XXXXSimple_repeat;intact=TRUE
V	QG2082_V1	repeat_region	1049461	1049554	.	.	.	X=Cluster859_6XXXXUnknown;ID=Cluster859_6XXXXUnknown;intact=TRUE
V	QG2082_V1	repeat_region	1049555	1049564	.	.	.	X=Cluster859_7XXXXUnknown;ID=Cluster859_7XXXXUnknown;intact=TRUE
V	QG2082_V1	repeat_region	1049565	1049726	.	.	.	X=Cluster859_7XXXXUnknown;ID=Cluster859_7XXXXUnknown;intact=TRUE
V	QG2082_V1	repeat_region	1050195	1050245	.	.	.	X=TTCAGGCn_4XXXXSimple_repeat;ID=TTCAGGCn_4XXXXSimple_repeat;intact=TRUE
V	QG2082_V1	repeat_region	1050634	1050656	.	.	.	X=GAAn_181XXXXSimple_repeat;ID=GAAn_181XXXXSimple_repeat;intact=TRUE
V	QG2082_V1	repeat_region	1050698	1050721	.	.	.	X=Gn_33XXXXSimple_repeat;ID=Gn_33XXXXSimple_repeat;intact=TRUE
V	QG2082_V1	repeat_region	1050853	1051426	.	.	.	X=Cluster262_352XXXXUnknown;ID=Cluster262_352XXXXUnknown;intact=TRUE
V	QG2082_V1	repeat_region	1051975	1052019	.	.	.	X=AGAn_161XXXXSimple_repeat;ID=AGAn_161XXXXSimple_repeat;intact=TRUE
V	QG2082_V1	repeat_region	1053091	1053131	.	.	.	X=Cluster402_904XXXXDNA-TcMar-Tc1;ID=Cluster402_904XXXXDNA-TcMar-Tc1;intact=TRUE
V	QG2082_V1	repeat_region	1053141	1053170	.	.	.	X=Cluster434_1806XXXXDNA-TcMar-Tc1;ID=Cluster434_1806XXXXDNA-TcMar-Tc1;intact=TRUE
V	QG2082_V1	repeat_region	1053171	1053232	.	.	.	X=Cluster434_1807XXXXDNA-TcMar-Tc1;ID=Cluster434_1807XXXXDNA-TcMar-Tc1;intact=TRUE
V	QG2082_V1	repeat_region	1053233	1053238	.	.	.	X=Cluster434_1807XXXXDNA-TcMar-Tc1;ID=Cluster434_1807XXXXDNA-TcMar-Tc1;intact=TRUE
V	QG2082_V1	repeat_region	1053428	1053460	.	.	.	X=TCCn_74XXXXSimple_repeat;ID=TCCn_74XXXXSimple_repeat;intact=TRUE
V	QG2082_V1	repeat_region	1053579	1053606	.	.	.	X=AGAn_162XXXXSimple_repeat;ID=AGAn_162XXXXSimple_repeat;intact=TRUE
V	QG2082_V1	repeat_region	1054294	1054341	.	.	.	X=Cluster680_26XXXXDNA-Maverick;ID=Cluster680_26XXXXDNA-Maverick;intact=TRUE
V	QG2082_V1	repeat_region	1054497	1054520	.	.	.	X=Cluster708_44XXXXDNA-TcMar-Tc1;ID=Cluster708_44XXXXDNA-TcMar-Tc1;intact=TRUE
V	QG2082_V1	repeat_region	1054670	1054701	.	.	.	X=Cluster1498_94XXXXDNA-TcMar-Tc1;ID=Cluster1498_94XXXXDNA-TcMar-Tc1;intact=TRUE
V	QG2082_V1	repeat_region	1056250	1056352	.	.	.	X=Cluster1344_150XXXXUnknown;ID=Cluster1344_150XXXXUnknown;intact=TRUE
V	QG2082_V1	repeat_region	1056630	1056831	.	.	.	X=Cluster1021_370XXXXDNA-TcMar-Tc1;ID=Cluster1021_370XXXXDNA-TcMar-Tc1;intact=TRUE
V	QG2082_V1	CDS	1056898	1057140	.	-	0	ID=CBEC_227513;Parent=CBEC_227507
V	QG2082_V1	exon	1056898	1057140	.	-	.	ID=CBEC_227508;Parent=CBEC_227507
V	QG2082_V1	gene	1056898	1058595	.	-	.	ID=CBEC_227506;Name=EVM prediction V.269;celegans_gene_ids=WBGene00044774;celegans_gene_names=F16B3.3
V	QG2082_V1	mRNA	1056898	1058595	.	-	.	ID=CBEC_227507;Parent=CBEC_227506;Name=EVM prediction V.269
V	QG2082_V1	intron	1057141	1057190	.	-	2	Parent=CBEC_227507;ID=CBEC_227507_intron
V	QG2082_V1	CDS	1057191	1057309	.	-	2	ID=CBEC_227514;Parent=CBEC_227507
V	QG2082_V1	exon	1057191	1057309	.	-	.	ID=CBEC_227509;Parent=CBEC_227507
V	QG2082_V1	intron	1057310	1057366	.	-	1	Parent=CBEC_227507;ID=CBEC_227507_intron
V	QG2082_V1	CDS	1057367	1057464	.	-	1	ID=CBEC_227515;Parent=CBEC_227507
V	QG2082_V1	exon	1057367	1057464	.	-	.	ID=CBEC_227510;Parent=CBEC_227507
V	QG2082_V1	intron	1057465	1057527	.	-	0	Parent=CBEC_227507;ID=CBEC_227507_intron
V	QG2082_V1	CDS	1057528	1057595	.	-	0	ID=CBEC_227516;Parent=CBEC_227507
V	QG2082_V1	exon	1057528	1057595	.	-	.	ID=CBEC_227511;Parent=CBEC_227507
V	QG2082_V1	intron	1057596	1058475	.	-	0	Parent=CBEC_227507;ID=CBEC_227507_intron
V	QG2082_V1	repeat_region	1057605	1057727	.	.	.	X=Cluster262_353XXXXUnknown;ID=Cluster262_353XXXXUnknown;intact=TRUE
V	QG2082_V1	repeat_region	1057761	1057944	.	.	.	X=Cluster1021_371XXXXDNA-TcMar-Tc1;ID=Cluster1021_371XXXXDNA-TcMar-Tc1;intact=TRUE
V	QG2082_V1	repeat_region	1058028	1058468	.	.	.	X=Cluster1021_372XXXXDNA-TcMar-Tc1;ID=Cluster1021_372XXXXDNA-TcMar-Tc1;intact=TRUE
V	QG2082_V1	CDS	1058476	1058595	.	-	0	ID=CBEC_227517;Parent=CBEC_227507
V	QG2082_V1	exon	1058476	1058595	.	-	.	ID=CBEC_227512;Parent=CBEC_227507
V	QG2082_V1	repeat_region	1059246	1059320	.	.	.	X=Cluster455_428XXXXDNA-TcMar-Tc1;ID=Cluster455_428XXXXDNA-TcMar-Tc1;intact=TRUE
V	QG2082_V1	repeat_region	1059979	1060020	.	.	.	X=A-rich_2084XXXXA-rich;ID=A-rich_2084XXXXA-rich;intact=TRUE
V	QG2082_V1	repeat_region	1060197	1060272	.	.	.	X=Cluster1342_354XXXXUnknown;ID=Cluster1342_354XXXXUnknown;intact=TRUE
V	QG2082_V1	repeat_region	1060534	1060592	.	.	.	X=GGAATGAn_1XXXXSimple_repeat;ID=GGAATGAn_1XXXXSimple_repeat;intact=TRUE
V	QG2082_V1	repeat_region	1062113	1062182	.	.	.	X=Cluster1221_121XXXXDNA-CMC-Chapaev;ID=Cluster1221_121XXXXDNA-CMC-Chapaev;intact=TRUE
V	QG2082_V1	repeat_region	1062287	1062417	.	.	.	X=Cluster450_197XXXXDNA-CMC-Chapaev;ID=Cluster450_197XXXXDNA-CMC-Chapaev;intact=TRUE
V	QG2082_V1	repeat_region	1063137	1063268	.	.	.	X=Cluster85_250XXXXUnknown;ID=Cluster85_250XXXXUnknown;intact=TRUE
V	QG2082_V1	repeat_region	1063342	1063433	.	.	.	X=Cluster1193_189XXXXDNA-CMC-Chapaev;ID=Cluster1193_189XXXXDNA-CMC-Chapaev;intact=TRUE
V	QG2082_V1	repeat_region	1063631	1063645	.	.	.	X=Cluster450_198XXXXDNA-CMC-Chapaev;ID=Cluster450_198XXXXDNA-CMC-Chapaev;intact=TRUE
V	QG2082_V1	repeat_region	1063646	1063727	.	.	.	X=Cluster85_251XXXXUnknown;ID=Cluster85_251XXXXUnknown;intact=TRUE
V	QG2082_V1	repeat_region	1063728	1063730	.	.	.	X=Cluster85_251XXXXUnknown;ID=Cluster85_251XXXXUnknown;intact=TRUE
V	QG2082_V1	repeat_region	1064035	1064392	.	.	.	X=Cluster1368_63XXXXDNA-TcMar-Tc1;ID=Cluster1368_63XXXXDNA-TcMar-Tc1;intact=TRUE
V	QG2082_V1	repeat_region	1064561	1064920	.	.	.	X=Cluster1368_64XXXXDNA-TcMar-Tc1;ID=Cluster1368_64XXXXDNA-TcMar-Tc1;intact=TRUE
V	QG2082_V1	repeat_region	1065425	1065526	.	.	.	X=Cluster54_846XXXXDNA-CMC-Chapaev;ID=Cluster54_846XXXXDNA-CMC-Chapaev;intact=TRUE
V	QG2082_V1	repeat_region	1065812	1066108	.	.	.	X=Cluster1026_770XXXXDNA-CMC-Chapaev;ID=Cluster1026_770XXXXDNA-CMC-Chapaev;intact=TRUE
V	QG2082_V1	repeat_region	1066639	1066708	.	.	.	X=Cluster305_3594XXXXDNA-TcMar-Tc1;ID=Cluster305_3594XXXXDNA-TcMar-Tc1;intact=TRUE
V	QG2082_V1	repeat_region	1067048	1067081	.	.	.	X=ACTTTTn_1XXXXSimple_repeat;ID=ACTTTTn_1XXXXSimple_repeat;intact=TRUE
V	QG2082_V1	repeat_region	1067315	1067490	.	.	.	X=Cluster768_84XXXXDNA-TcMar-Tc1;ID=Cluster768_84XXXXDNA-TcMar-Tc1;intact=TRUE
V	QG2082_V1	repeat_region	1067592	1067824	.	.	.	X=Cluster121_66XXXXUnknown;ID=Cluster121_66XXXXUnknown;intact=TRUE
V	QG2082_V1	repeat_region	1067895	1067949	.	.	.	X=CTn_160XXXXSimple_repeat;ID=CTn_160XXXXSimple_repeat;intact=TRUE
V	QG2082_V1	CDS	1068215	1068305	.	+	0	ID=CBEC_227537;Parent=CBEC_227529
V	QG2082_V1	exon	1068215	1068305	.	+	.	ID=CBEC_227530;Parent=CBEC_227529
V	QG2082_V1	gene	1068215	1076441	.	+	.	ID=CBEC_227528;Name=EVM prediction V.270;celegans_gene_ids=WBGene00004053,WBGene00022289;celegans_gene_names=tank-1,Y75B7B.2
V	QG2082_V1	mRNA	1068215	1076441	.	+	.	ID=CBEC_227529;Parent=CBEC_227528;Name=EVM prediction V.270;InterPro=IPR012317,IPR008893,IPR036770,IPR002110,IPR004102,IPR036616,IPR036930;Gene_Ontology=GO:0003950,GO:0005515
V	QG2082_V1	intron	1068306	1068915	.	+	2	Parent=CBEC_227529;ID=CBEC_227529_intron
V	QG2082_V1	repeat_region	1068577	1068617	.	.	.	X=A-rich_2085XXXXA-rich;ID=A-rich_2085XXXXA-rich;intact=TRUE
V	QG2082_V1	CDS	1068916	1069448	.	+	2	ID=CBEC_227538;Parent=CBEC_227529
V	QG2082_V1	exon	1068916	1069448	.	+	.	ID=CBEC_227531;Parent=CBEC_227529
V	QG2082_V1	intron	1069449	1070012	.	+	0	Parent=CBEC_227529;ID=CBEC_227529_intron
V	QG2082_V1	repeat_region	1069619	1069656	.	.	.	X=AATTGAAAAn_1XXXXSimple_repeat;ID=AATTGAAAAn_1XXXXSimple_repeat;intact=TRUE
V	QG2082_V1	CDS	1070013	1070214	.	+	0	ID=CBEC_227539;Parent=CBEC_227529
V	QG2082_V1	exon	1070013	1070214	.	+	.	ID=CBEC_227532;Parent=CBEC_227529
V	QG2082_V1	intron	1070215	1070263	.	+	2	Parent=CBEC_227529;ID=CBEC_227529_intron
V	QG2082_V1	CDS	1070264	1071975	.	+	2	ID=CBEC_227540;Parent=CBEC_227529
V	QG2082_V1	exon	1070264	1071975	.	+	.	ID=CBEC_227533;Parent=CBEC_227529
V	QG2082_V1	intron	1071976	1072025	.	+	0	Parent=CBEC_227529;ID=CBEC_227529_intron
V	QG2082_V1	CDS	1072026	1072106	.	+	0	ID=CBEC_227541;Parent=CBEC_227529
V	QG2082_V1	exon	1072026	1072106	.	+	.	ID=CBEC_227534;Parent=CBEC_227529
V	QG2082_V1	intron	1072107	1072228	.	+	0	Parent=CBEC_227529;ID=CBEC_227529_intron
V	QG2082_V1	CDS	1072229	1076113	.	+	0	ID=CBEC_227542;Parent=CBEC_227529
V	QG2082_V1	exon	1072229	1076113	.	+	.	ID=CBEC_227535;Parent=CBEC_227529
V	QG2082_V1	repeat_region	1073298	1073366	.	.	.	X=GA-rich_1408XXXXGA-rich;ID=GA-rich_1408XXXXGA-rich;intact=TRUE
V	QG2082_V1	intron	1076114	1076160	.	+	0	Parent=CBEC_227529;ID=CBEC_227529_intron
V	QG2082_V1	CDS	1076161	1076364	.	+	0	ID=CBEC_227543;Parent=CBEC_227529
V	QG2082_V1	exon	1076161	1076441	.	+	.	ID=CBEC_227536;Parent=CBEC_227529
V	QG2082_V1	three_prime_UTR	1076365	1076441	.	+	.	ID=CBEC_227544;Parent=CBEC_227529
V	QG2082_V1	CDS	1077947	1078040	.	-	1	ID=CBEC_227560;Parent=CBEC_227556
V	QG2082_V1	exon	1077947	1078040	.	-	.	ID=CBEC_227557;Parent=CBEC_227556
V	QG2082_V1	gene	1077947	1078901	.	-	.	ID=CBEC_227555;Name=EVM prediction V.271;celegans_gene_ids=WBGene00008190,WBGene00013502,WBGene00013503;celegans_gene_names=clec-111,clec-112,clec-114
V	QG2082_V1	mRNA	1077947	1078901	.	-	.	ID=CBEC_227556;Parent=CBEC_227555;Name=EVM prediction V.271;InterPro=IPR001304,IPR006583,IPR016187
V	QG2082_V1	intron	1078041	1078082	.	-	1	Parent=CBEC_227556;ID=CBEC_227556_intron
V	QG2082_V1	CDS	1078083	1078298	.	-	1	ID=CBEC_227561;Parent=CBEC_227556
V	QG2082_V1	exon	1078083	1078298	.	-	.	ID=CBEC_227558;Parent=CBEC_227556
V	QG2082_V1	intron	1078299	1078818	.	-	0	Parent=CBEC_227556;ID=CBEC_227556_intron
V	QG2082_V1	CDS	1078819	1078901	.	-	0	ID=CBEC_227562;Parent=CBEC_227556
V	QG2082_V1	exon	1078819	1078901	.	-	.	ID=CBEC_227559;Parent=CBEC_227556
V	QG2082_V1	repeat_region	1079667	1080147	.	.	.	X=Cluster1349_77XXXXDNA-CMC-Chapaev;ID=Cluster1349_77XXXXDNA-CMC-Chapaev;intact=TRUE
V	QG2082_V1	CDS	1080300	1080374	.	-	0	ID=CBEC_227581;Parent=CBEC_227574
V	QG2082_V1	exon	1080300	1080374	.	-	.	ID=CBEC_227575;Parent=CBEC_227574
V	QG2082_V1	gene	1080300	1082264	.	-	.	ID=CBEC_227573;Name=EVM prediction V.272;celegans_gene_ids=WBGene00012596;celegans_gene_names=nhr-234
V	QG2082_V1	mRNA	1080300	1082264	.	-	.	ID=CBEC_227574;Parent=CBEC_227573;Name=EVM prediction V.272;InterPro=IPR013088,IPR035500,IPR000536;Gene_Ontology=GO:0008270,GO:0006355
V	QG2082_V1	intron	1080375	1080746	.	-	0	Parent=CBEC_227574;ID=CBEC_227574_intron
V	QG2082_V1	repeat_region	1080458	1080527	.	.	.	X=Cluster402_905XXXXDNA-TcMar-Tc1;ID=Cluster402_905XXXXDNA-TcMar-Tc1;intact=TRUE
V	QG2082_V1	repeat_region	1080528	1080648	.	.	.	X=Cluster402_906XXXXDNA-TcMar-Tc1;ID=Cluster402_906XXXXDNA-TcMar-Tc1;intact=TRUE
V	QG2082_V1	repeat_region	1080649	1080677	.	.	.	X=Cluster434_1808XXXXDNA-TcMar-Tc1;ID=Cluster434_1808XXXXDNA-TcMar-Tc1;intact=TRUE
V	QG2082_V1	repeat_region	1080678	1080695	.	.	.	X=Cluster434_1808XXXXDNA-TcMar-Tc1;ID=Cluster434_1808XXXXDNA-TcMar-Tc1;intact=TRUE
V	QG2082_V1	repeat_region	1080696	1080728	.	.	.	X=Cluster1323_465XXXXUnknown;ID=Cluster1323_465XXXXUnknown;intact=TRUE
V	QG2082_V1	repeat_region	1080729	1080732	.	.	.	X=Cluster1323_465XXXXUnknown;ID=Cluster1323_465XXXXUnknown;intact=TRUE
V	QG2082_V1	CDS	1080747	1081055	.	-	0	ID=CBEC_227582;Parent=CBEC_227574
V	QG2082_V1	exon	1080747	1081055	.	-	.	ID=CBEC_227576;Parent=CBEC_227574
V	QG2082_V1	intron	1081056	1081101	.	-	0	Parent=CBEC_227574;ID=CBEC_227574_intron
V	QG2082_V1	CDS	1081102	1081281	.	-	0	ID=CBEC_227583;Parent=CBEC_227574
V	QG2082_V1	exon	1081102	1081281	.	-	.	ID=CBEC_227577;Parent=CBEC_227574
V	QG2082_V1	intron	1081282	1081321	.	-	2	Parent=CBEC_227574;ID=CBEC_227574_intron
V	QG2082_V1	CDS	1081322	1081611	.	-	2	ID=CBEC_227584;Parent=CBEC_227574
V	QG2082_V1	exon	1081322	1081611	.	-	.	ID=CBEC_227578;Parent=CBEC_227574
V	QG2082_V1	intron	1081612	1081656	.	-	2	Parent=CBEC_227574;ID=CBEC_227574_intron
V	QG2082_V1	CDS	1081657	1081722	.	-	2	ID=CBEC_227585;Parent=CBEC_227574
V	QG2082_V1	exon	1081657	1081722	.	-	.	ID=CBEC_227579;Parent=CBEC_227574
V	QG2082_V1	repeat_region	1081722	1081920	.	.	.	X=Cluster237_542XXXXUnknown;ID=Cluster237_542XXXXUnknown;intact=TRUE
V	QG2082_V1	intron	1081723	1082245	.	-	0	Parent=CBEC_227574;ID=CBEC_227574_intron
V	QG2082_V1	repeat_region	1081921	1082006	.	.	.	X=GATTCTGGAn_3XXXXSimple_repeat;ID=GATTCTGGAn_3XXXXSimple_repeat;intact=TRUE
V	QG2082_V1	CDS	1082246	1082264	.	-	0	ID=CBEC_227586;Parent=CBEC_227574
V	QG2082_V1	exon	1082246	1082264	.	-	.	ID=CBEC_227580;Parent=CBEC_227574
V	QG2082_V1	CDS	1083609	1083758	.	-	0	ID=CBEC_227604;Parent=CBEC_227598
V	QG2082_V1	exon	1083609	1083758	.	-	.	ID=CBEC_227599;Parent=CBEC_227598
V	QG2082_V1	gene	1083609	1085686	.	-	.	ID=CBEC_227597;Name=EVM prediction V.273;celegans_gene_ids=WBGene00016233;celegans_gene_names=nhr-290
V	QG2082_V1	mRNA	1083609	1085686	.	-	.	ID=CBEC_227598;Parent=CBEC_227597;Name=EVM prediction V.273;InterPro=IPR035500,IPR000536;Gene_Ontology=GO:0003700,GO:0008270,GO:0043565,GO:0006355
V	QG2082_V1	intron	1083759	1083798	.	-	1	Parent=CBEC_227598;ID=CBEC_227598_intron
V	QG2082_V1	CDS	1083799	1084000	.	-	1	ID=CBEC_227605;Parent=CBEC_227598
V	QG2082_V1	exon	1083799	1084000	.	-	.	ID=CBEC_227600;Parent=CBEC_227598
V	QG2082_V1	intron	1084001	1084050	.	-	0	Parent=CBEC_227598;ID=CBEC_227598_intron
V	QG2082_V1	CDS	1084051	1084283	.	-	0	ID=CBEC_227606;Parent=CBEC_227598
V	QG2082_V1	exon	1084051	1084283	.	-	.	ID=CBEC_227601;Parent=CBEC_227598
V	QG2082_V1	repeat_region	1084249	1084318	.	.	.	X=Cluster1344_151XXXXUnknown;ID=Cluster1344_151XXXXUnknown;intact=TRUE
V	QG2082_V1	intron	1084284	1085082	.	-	2	Parent=CBEC_227598;ID=CBEC_227598_intron
V	QG2082_V1	repeat_region	1084319	1084528	.	.	.	X=Cluster237_543XXXXUnknown;ID=Cluster237_543XXXXUnknown;intact=TRUE
V	QG2082_V1	repeat_region	1084529	1085095	.	.	.	X=Cluster237_543XXXXUnknown;ID=Cluster237_543XXXXUnknown;intact=TRUE
V	QG2082_V1	CDS	1085083	1085417	.	-	2	ID=CBEC_227607;Parent=CBEC_227598
V	QG2082_V1	exon	1085083	1085417	.	-	.	ID=CBEC_227602;Parent=CBEC_227598
V	QG2082_V1	intron	1085418	1085676	.	-	0	Parent=CBEC_227598;ID=CBEC_227598_intron
V	QG2082_V1	CDS	1085677	1085686	.	-	0	ID=CBEC_227608;Parent=CBEC_227598
V	QG2082_V1	exon	1085677	1085686	.	-	.	ID=CBEC_227603;Parent=CBEC_227598
V	QG2082_V1	repeat_region	1086037	1086084	.	.	.	X=Cluster262_354XXXXUnknown;ID=Cluster262_354XXXXUnknown;intact=TRUE
V	QG2082_V1	repeat_region	1086443	1086689	.	.	.	X=Cluster104_63XXXXDNA-TcMar-Tc1;ID=Cluster104_63XXXXDNA-TcMar-Tc1;intact=TRUE
V	QG2082_V1	repeat_region	1086744	1087003	.	.	.	X=Cluster104_64XXXXDNA-TcMar-Tc1;ID=Cluster104_64XXXXDNA-TcMar-Tc1;intact=TRUE
V	QG2082_V1	repeat_region	1087383	1087462	.	.	.	X=Cluster250_101XXXXUnknown;ID=Cluster250_101XXXXUnknown;intact=TRUE
V	QG2082_V1	exon	1087736	1087798	.	+	.	ID=CBEC_227621;Parent=CBEC_227620
V	QG2082_V1	five_prime_UTR	1087736	1087761	.	+	.	ID=CBEC_227629;Parent=CBEC_227620
V	QG2082_V1	gene	1087736	1088998	.	+	.	ID=CBEC_227619;Name=EVM prediction V.274
V	QG2082_V1	mRNA	1087736	1088998	.	+	.	ID=CBEC_227620;Parent=CBEC_227619;Name=EVM prediction V.274;InterPro=IPR020904,IPR036291,IPR002347;Gene_Ontology=GO:0016491
V	QG2082_V1	CDS	1087762	1087798	.	+	0	ID=CBEC_227625;Parent=CBEC_227620
V	QG2082_V1	intron	1087799	1088074	.	+	2	Parent=CBEC_227620;ID=CBEC_227620_intron
V	QG2082_V1	repeat_region	1087815	1087830	.	.	.	X=GAAGTCTn_1XXXXSimple_repeat;ID=GAAGTCTn_1XXXXSimple_repeat;intact=TRUE
V	QG2082_V1	repeat_region	1087831	1087923	.	.	.	X=AAGCCTAGn_1XXXXSimple_repeat;ID=AAGCCTAGn_1XXXXSimple_repeat;intact=TRUE
V	QG2082_V1	repeat_region	1087924	1087952	.	.	.	X=GAAGTCTn_2XXXXSimple_repeat;ID=GAAGTCTn_2XXXXSimple_repeat;intact=TRUE
V	QG2082_V1	repeat_region	1087964	1087984	.	.	.	X=AAGCCTAAn_3XXXXSimple_repeat;ID=AAGCCTAAn_3XXXXSimple_repeat;intact=TRUE
V	QG2082_V1	repeat_region	1087985	1088030	.	.	.	X=AAAGCCTGn_1XXXXSimple_repeat;ID=AAAGCCTGn_1XXXXSimple_repeat;intact=TRUE
V	QG2082_V1	repeat_region	1088031	1088061	.	.	.	X=AAGCCTAAn_4XXXXSimple_repeat;ID=AAGCCTAAn_4XXXXSimple_repeat;intact=TRUE
V	QG2082_V1	CDS	1088075	1088408	.	+	2	ID=CBEC_227626;Parent=CBEC_227620
V	QG2082_V1	exon	1088075	1088408	.	+	.	ID=CBEC_227622;Parent=CBEC_227620
V	QG2082_V1	intron	1088409	1088450	.	+	1	Parent=CBEC_227620;ID=CBEC_227620_intron
V	QG2082_V1	CDS	1088451	1088544	.	+	1	ID=CBEC_227627;Parent=CBEC_227620
V	QG2082_V1	exon	1088451	1088544	.	+	.	ID=CBEC_227623;Parent=CBEC_227620
V	QG2082_V1	intron	1088545	1088585	.	+	0	Parent=CBEC_227620;ID=CBEC_227620_intron
V	QG2082_V1	CDS	1088586	1088960	.	+	0	ID=CBEC_227628;Parent=CBEC_227620
V	QG2082_V1	exon	1088586	1088998	.	+	.	ID=CBEC_227624;Parent=CBEC_227620
V	QG2082_V1	three_prime_UTR	1088961	1088998	.	+	.	ID=CBEC_227630;Parent=CBEC_227620
V	QG2082_V1	CDS	1089447	1089482	.	+	0	ID=CBEC_227651;Parent=CBEC_227642
V	QG2082_V1	exon	1089447	1089482	.	+	.	ID=CBEC_227643;Parent=CBEC_227642
V	QG2082_V1	gene	1089447	1099467	.	+	.	ID=CBEC_227641;Name=EVM prediction V.275;celegans_gene_ids=WBGene00005606,WBGene00005607,WBGene00005608;celegans_gene_names=srj-18,srj-19,srj-20
V	QG2082_V1	mRNA	1089447	1099467	.	+	.	ID=CBEC_227642;Parent=CBEC_227641;Name=EVM prediction V.275;InterPro=IPR019423
V	QG2082_V1	intron	1089483	1089525	.	+	0	Parent=CBEC_227642;ID=CBEC_227642_intron
V	QG2082_V1	CDS	1089526	1089999	.	+	0	ID=CBEC_227652;Parent=CBEC_227642
V	QG2082_V1	exon	1089526	1089999	.	+	.	ID=CBEC_227644;Parent=CBEC_227642
V	QG2082_V1	intron	1090000	1092179	.	+	0	Parent=CBEC_227642;ID=CBEC_227642_intron
V	QG2082_V1	repeat_region	1090077	1090156	.	.	.	X=Cluster458_22XXXXUnknown;ID=Cluster458_22XXXXUnknown;intact=TRUE
V	QG2082_V1	CDS	1092180	1092349	.	+	0	ID=CBEC_227653;Parent=CBEC_227642
V	QG2082_V1	exon	1092180	1092349	.	+	.	ID=CBEC_227645;Parent=CBEC_227642
V	QG2082_V1	repeat_region	1092218	1092297	.	.	.	X=Cluster458_23XXXXUnknown;ID=Cluster458_23XXXXUnknown;intact=TRUE
V	QG2082_V1	intron	1092350	1097996	.	+	1	Parent=CBEC_227642;ID=CBEC_227642_intron
V	QG2082_V1	repeat_region	1097185	1097223	.	.	.	X=Cluster1333_90XXXXDNA-TcMar-Tc1;ID=Cluster1333_90XXXXDNA-TcMar-Tc1;intact=TRUE
V	QG2082_V1	repeat_region	1097823	1097901	.	.	.	X=Cluster458_24XXXXUnknown;ID=Cluster458_24XXXXUnknown;intact=TRUE
V	QG2082_V1	CDS	1097997	1098141	.	+	1	ID=CBEC_227654;Parent=CBEC_227642
V	QG2082_V1	exon	1097997	1098141	.	+	.	ID=CBEC_227646;Parent=CBEC_227642
V	QG2082_V1	intron	1098142	1098530	.	+	0	Parent=CBEC_227642;ID=CBEC_227642_intron
V	QG2082_V1	CDS	1098531	1098697	.	+	0	ID=CBEC_227655;Parent=CBEC_227642
V	QG2082_V1	exon	1098531	1098697	.	+	.	ID=CBEC_227647;Parent=CBEC_227642
V	QG2082_V1	intron	1098698	1098740	.	+	1	Parent=CBEC_227642;ID=CBEC_227642_intron
V	QG2082_V1	CDS	1098741	1099047	.	+	1	ID=CBEC_227656;Parent=CBEC_227642
V	QG2082_V1	exon	1098741	1099047	.	+	.	ID=CBEC_227648;Parent=CBEC_227642
V	QG2082_V1	intron	1099048	1099093	.	+	0	Parent=CBEC_227642;ID=CBEC_227642_intron
V	QG2082_V1	CDS	1099094	1099263	.	+	0	ID=CBEC_227657;Parent=CBEC_227642
V	QG2082_V1	exon	1099094	1099263	.	+	.	ID=CBEC_227649;Parent=CBEC_227642
V	QG2082_V1	repeat_region	1099132	1099210	.	.	.	X=Cluster458_25XXXXUnknown;ID=Cluster458_25XXXXUnknown;intact=TRUE
V	QG2082_V1	intron	1099264	1099304	.	+	1	Parent=CBEC_227642;ID=CBEC_227642_intron
V	QG2082_V1	CDS	1099305	1099467	.	+	1	ID=CBEC_227658;Parent=CBEC_227642
V	QG2082_V1	exon	1099305	1099467	.	+	.	ID=CBEC_227650;Parent=CBEC_227642
V	QG2082_V1	CDS	1099891	1099926	.	+	0	ID=CBEC_227674;Parent=CBEC_227670
V	QG2082_V1	exon	1099891	1099926	.	+	.	ID=CBEC_227671;Parent=CBEC_227670
V	QG2082_V1	gene	1099891	1100488	.	+	.	ID=CBEC_227669;Name=EVM prediction V.276
V	QG2082_V1	mRNA	1099891	1100488	.	+	.	ID=CBEC_227670;Parent=CBEC_227669;Name=EVM prediction V.276;InterPro=IPR019423
V	QG2082_V1	intron	1099927	1099966	.	+	0	Parent=CBEC_227670;ID=CBEC_227670_intron
V	QG2082_V1	CDS	1099967	1100098	.	+	0	ID=CBEC_227675;Parent=CBEC_227670
V	QG2082_V1	exon	1099967	1100098	.	+	.	ID=CBEC_227672;Parent=CBEC_227670
V	QG2082_V1	intron	1100099	1100380	.	+	0	Parent=CBEC_227670;ID=CBEC_227670_intron
V	QG2082_V1	CDS	1100381	1100488	.	+	0	ID=CBEC_227676;Parent=CBEC_227670
V	QG2082_V1	exon	1100381	1100488	.	+	.	ID=CBEC_227673;Parent=CBEC_227670
V	QG2082_V1	repeat_region	1100564	1100645	.	.	.	X=Cluster458_26XXXXUnknown;ID=Cluster458_26XXXXUnknown;intact=TRUE
V	QG2082_V1	repeat_region	1100971	1101044	.	.	.	X=Cluster620_2XXXXDNA;ID=Cluster620_2XXXXDNA;intact=TRUE
V	QG2082_V1	exon	1101071	1101135	.	+	.	ID=CBEC_227689;Parent=CBEC_227688
V	QG2082_V1	five_prime_UTR	1101071	1101102	.	+	.	ID=CBEC_227699;Parent=CBEC_227688
V	QG2082_V1	gene	1101071	1103178	.	+	.	ID=CBEC_227687;Name=EVM prediction V.277;celegans_gene_ids=WBGene00019980;celegans_gene_names=chil-14
V	QG2082_V1	mRNA	1101071	1103178	.	+	.	ID=CBEC_227688;Parent=CBEC_227687;Name=EVM prediction V.277;InterPro=IPR017853,IPR029070,IPR001223;Gene_Ontology=GO:0005975
V	QG2082_V1	CDS	1101103	1101135	.	+	0	ID=CBEC_227694;Parent=CBEC_227688
V	QG2082_V1	intron	1101136	1101181	.	+	0	Parent=CBEC_227688;ID=CBEC_227688_intron
V	QG2082_V1	CDS	1101182	1101319	.	+	0	ID=CBEC_227695;Parent=CBEC_227688
V	QG2082_V1	exon	1101182	1101319	.	+	.	ID=CBEC_227690;Parent=CBEC_227688
V	QG2082_V1	intron	1101320	1101612	.	+	0	Parent=CBEC_227688;ID=CBEC_227688_intron
V	QG2082_V1	CDS	1101613	1102109	.	+	0	ID=CBEC_227696;Parent=CBEC_227688
V	QG2082_V1	exon	1101613	1102109	.	+	.	ID=CBEC_227691;Parent=CBEC_227688
V	QG2082_V1	intron	1102110	1102617	.	+	1	Parent=CBEC_227688;ID=CBEC_227688_intron
V	QG2082_V1	repeat_region	1102126	1102539	.	.	.	X=Cluster434_1809XXXXDNA-TcMar-Tc1;ID=Cluster434_1809XXXXDNA-TcMar-Tc1;intact=TRUE
V	QG2082_V1	repeat_region	1102540	1102565	.	.	.	X=Cluster1323_466XXXXUnknown;ID=Cluster1323_466XXXXUnknown;intact=TRUE
V	QG2082_V1	repeat_region	1102566	1102570	.	.	.	X=Cluster1323_466XXXXUnknown;ID=Cluster1323_466XXXXUnknown;intact=TRUE
V	QG2082_V1	CDS	1102618	1102932	.	+	1	ID=CBEC_227697;Parent=CBEC_227688
V	QG2082_V1	exon	1102618	1102932	.	+	.	ID=CBEC_227692;Parent=CBEC_227688
V	QG2082_V1	intron	1102933	1102976	.	+	1	Parent=CBEC_227688;ID=CBEC_227688_intron
V	QG2082_V1	CDS	1102977	1103112	.	+	1	ID=CBEC_227698;Parent=CBEC_227688
V	QG2082_V1	exon	1102977	1103178	.	+	.	ID=CBEC_227693;Parent=CBEC_227688
V	QG2082_V1	three_prime_UTR	1103113	1103178	.	+	.	ID=CBEC_227700;Parent=CBEC_227688
V	QG2082_V1	exon	1103342	1103437	.	+	.	ID=CBEC_227713;Parent=CBEC_227712
V	QG2082_V1	five_prime_UTR	1103342	1103377	.	+	.	ID=CBEC_227725;Parent=CBEC_227712
V	QG2082_V1	gene	1103342	1106328	.	+	.	ID=CBEC_227711;Name=EVM prediction V.278;celegans_gene_ids=WBGene00019980;celegans_gene_names=chil-14
V	QG2082_V1	mRNA	1103342	1106328	.	+	.	ID=CBEC_227712;Parent=CBEC_227711;Name=EVM prediction V.278;InterPro=IPR029070,IPR001223,IPR017853;Gene_Ontology=GO:0005975
V	QG2082_V1	CDS	1103378	1103437	.	+	0	ID=CBEC_227719;Parent=CBEC_227712
V	QG2082_V1	intron	1103438	1104849	.	+	0	Parent=CBEC_227712;ID=CBEC_227712_intron
V	QG2082_V1	repeat_region	1103523	1103676	.	.	.	X=Cluster1182_27XXXXDNA-CMC-Chapaev;ID=Cluster1182_27XXXXDNA-CMC-Chapaev;intact=TRUE
V	QG2082_V1	repeat_region	1103903	1104055	.	.	.	X=Cluster1182_28XXXXDNA-CMC-Chapaev;ID=Cluster1182_28XXXXDNA-CMC-Chapaev;intact=TRUE
V	QG2082_V1	repeat_region	1104282	1104434	.	.	.	X=Cluster1182_29XXXXDNA-CMC-Chapaev;ID=Cluster1182_29XXXXDNA-CMC-Chapaev;intact=TRUE
V	QG2082_V1	CDS	1104850	1105005	.	+	0	ID=CBEC_227720;Parent=CBEC_227712
V	QG2082_V1	exon	1104850	1105005	.	+	.	ID=CBEC_227714;Parent=CBEC_227712
V	QG2082_V1	intron	1105006	1105160	.	+	0	Parent=CBEC_227712;ID=CBEC_227712_intron
V	QG2082_V1	CDS	1105161	1105534	.	+	0	ID=CBEC_227721;Parent=CBEC_227712
V	QG2082_V1	exon	1105161	1105534	.	+	.	ID=CBEC_227715;Parent=CBEC_227712
V	QG2082_V1	intron	1105535	1105587	.	+	1	Parent=CBEC_227712;ID=CBEC_227712_intron
V	QG2082_V1	CDS	1105588	1105692	.	+	1	ID=CBEC_227722;Parent=CBEC_227712
V	QG2082_V1	exon	1105588	1105692	.	+	.	ID=CBEC_227716;Parent=CBEC_227712
V	QG2082_V1	intron	1105693	1105741	.	+	1	Parent=CBEC_227712;ID=CBEC_227712_intron
V	QG2082_V1	CDS	1105742	1106071	.	+	1	ID=CBEC_227723;Parent=CBEC_227712
V	QG2082_V1	exon	1105742	1106071	.	+	.	ID=CBEC_227717;Parent=CBEC_227712
V	QG2082_V1	intron	1106072	1106114	.	+	1	Parent=CBEC_227712;ID=CBEC_227712_intron
V	QG2082_V1	CDS	1106115	1106250	.	+	1	ID=CBEC_227724;Parent=CBEC_227712
V	QG2082_V1	exon	1106115	1106328	.	+	.	ID=CBEC_227718;Parent=CBEC_227712
V	QG2082_V1	three_prime_UTR	1106251	1106328	.	+	.	ID=CBEC_227726;Parent=CBEC_227712
V	QG2082_V1	repeat_region	1106856	1107292	.	.	.	X=Cluster1026_771XXXXDNA-CMC-Chapaev;ID=Cluster1026_771XXXXDNA-CMC-Chapaev;intact=TRUE
V	QG2082_V1	CDS	1108156	1108428	.	+	0	ID=CBEC_227743;Parent=CBEC_227738
V	QG2082_V1	exon	1108156	1108428	.	+	.	ID=CBEC_227739;Parent=CBEC_227738
V	QG2082_V1	gene	1108156	1109790	.	+	.	ID=CBEC_227737;Name=EVM prediction V.279;celegans_gene_ids=WBGene00019978;celegans_gene_names=hacd-1
V	QG2082_V1	mRNA	1108156	1109790	.	+	.	ID=CBEC_227738;Parent=CBEC_227737;Name=EVM prediction V.279;InterPro=IPR036291,IPR022694,IPR006176,IPR006108,IPR008927,IPR013328,IPR006180;Gene_Ontology=GO:0016616,GO:0070403,GO:0006631,GO:0016491
V	QG2082_V1	intron	1108429	1108475	.	+	0	Parent=CBEC_227738;ID=CBEC_227738_intron
V	QG2082_V1	CDS	1108476	1108579	.	+	0	ID=CBEC_227744;Parent=CBEC_227738
V	QG2082_V1	exon	1108476	1108579	.	+	.	ID=CBEC_227740;Parent=CBEC_227738
V	QG2082_V1	intron	1108580	1109063	.	+	1	Parent=CBEC_227738;ID=CBEC_227738_intron
V	QG2082_V1	repeat_region	1108590	1108671	.	.	.	X=Cluster1195_126XXXXUnknown;ID=Cluster1195_126XXXXUnknown;intact=TRUE
V	QG2082_V1	CDS	1109064	1109470	.	+	1	ID=CBEC_227745;Parent=CBEC_227738
V	QG2082_V1	exon	1109064	1109470	.	+	.	ID=CBEC_227741;Parent=CBEC_227738
V	QG2082_V1	intron	1109471	1109674	.	+	2	Parent=CBEC_227738;ID=CBEC_227738_intron
V	QG2082_V1	CDS	1109675	1109790	.	+	2	ID=CBEC_227746;Parent=CBEC_227738
V	QG2082_V1	exon	1109675	1109790	.	+	.	ID=CBEC_227742;Parent=CBEC_227738
V	QG2082_V1	CDS	1109827	1110046	.	-	1	ID=CBEC_227761;Parent=CBEC_227758
V	QG2082_V1	exon	1109827	1110046	.	-	.	ID=CBEC_227759;Parent=CBEC_227758
V	QG2082_V1	gene	1109827	1110392	.	-	.	ID=CBEC_227757;Name=EVM prediction V.280
V	QG2082_V1	mRNA	1109827	1110392	.	-	.	ID=CBEC_227758;Parent=CBEC_227757;Name=EVM prediction V.280
V	QG2082_V1	intron	1110047	1110321	.	-	0	Parent=CBEC_227758;ID=CBEC_227758_intron
V	QG2082_V1	CDS	1110322	1110392	.	-	0	ID=CBEC_227762;Parent=CBEC_227758
V	QG2082_V1	exon	1110322	1110392	.	-	.	ID=CBEC_227760;Parent=CBEC_227758
V	QG2082_V1	CDS	1110482	1110629	.	-	1	ID=CBEC_227779;Parent=CBEC_227774
V	QG2082_V1	exon	1110482	1110629	.	-	.	ID=CBEC_227775;Parent=CBEC_227774
V	QG2082_V1	gene	1110482	1112583	.	-	.	ID=CBEC_227773;Name=EVM prediction V.281
V	QG2082_V1	mRNA	1110482	1112583	.	-	.	ID=CBEC_227774;Parent=CBEC_227773;Name=EVM prediction V.281;InterPro=IPR008166
V	QG2082_V1	intron	1110630	1110671	.	-	2	Parent=CBEC_227774;ID=CBEC_227774_intron
V	QG2082_V1	CDS	1110672	1111038	.	-	2	ID=CBEC_227780;Parent=CBEC_227774
V	QG2082_V1	exon	1110672	1111038	.	-	.	ID=CBEC_227776;Parent=CBEC_227774
V	QG2082_V1	intron	1111039	1112208	.	-	0	Parent=CBEC_227774;ID=CBEC_227774_intron
V	QG2082_V1	repeat_region	1111072	1111312	.	.	.	X=Cluster1195_127XXXXUnknown;ID=Cluster1195_127XXXXUnknown;intact=TRUE
V	QG2082_V1	repeat_region	1111406	1111420	.	.	.	X=Cluster1370_89XXXXDNA-TcMar-Tc1;ID=Cluster1370_89XXXXDNA-TcMar-Tc1;intact=TRUE
V	QG2082_V1	repeat_region	1111421	1111438	.	.	.	X=Cluster1370_90XXXXDNA-TcMar-Tc1;ID=Cluster1370_90XXXXDNA-TcMar-Tc1;intact=TRUE
V	QG2082_V1	repeat_region	1111439	1111479	.	.	.	X=Cluster1370_91XXXXDNA-TcMar-Tc1;ID=Cluster1370_91XXXXDNA-TcMar-Tc1;intact=TRUE
V	QG2082_V1	repeat_region	1111482	1111811	.	.	.	X=Cluster1370_92XXXXDNA-TcMar-Tc1;ID=Cluster1370_92XXXXDNA-TcMar-Tc1;intact=TRUE
V	QG2082_V1	repeat_region	1111846	1111858	.	.	.	X=Cluster1370_93XXXXDNA-TcMar-Tc1;ID=Cluster1370_93XXXXDNA-TcMar-Tc1;intact=TRUE
V	QG2082_V1	repeat_region	1111859	1111875	.	.	.	X=Cluster1370_94XXXXDNA-TcMar-Tc1;ID=Cluster1370_94XXXXDNA-TcMar-Tc1;intact=TRUE
V	QG2082_V1	repeat_region	1111876	1111886	.	.	.	X=Cluster1370_95XXXXDNA-TcMar-Tc1;ID=Cluster1370_95XXXXDNA-TcMar-Tc1;intact=TRUE
V	QG2082_V1	repeat_region	1111887	1111904	.	.	.	X=Cluster1370_95XXXXDNA-TcMar-Tc1;ID=Cluster1370_95XXXXDNA-TcMar-Tc1;intact=TRUE
V	QG2082_V1	repeat_region	1111905	1111919	.	.	.	X=Cluster1370_95XXXXDNA-TcMar-Tc1;ID=Cluster1370_95XXXXDNA-TcMar-Tc1;intact=TRUE
V	QG2082_V1	repeat_region	1111930	1112191	.	.	.	X=Cluster1195_128XXXXUnknown;ID=Cluster1195_128XXXXUnknown;intact=TRUE
V	QG2082_V1	CDS	1112209	1112497	.	-	0	ID=CBEC_227781;Parent=CBEC_227774
V	QG2082_V1	exon	1112209	1112497	.	-	.	ID=CBEC_227777;Parent=CBEC_227774
V	QG2082_V1	intron	1112498	1112556	.	-	0	Parent=CBEC_227774;ID=CBEC_227774_intron
V	QG2082_V1	CDS	1112557	1112583	.	-	0	ID=CBEC_227782;Parent=CBEC_227774
V	QG2082_V1	exon	1112557	1112583	.	-	.	ID=CBEC_227778;Parent=CBEC_227774
V	QG2082_V1	repeat_region	1112673	1112713	.	.	.	X=Cluster871_109XXXXUnknown;ID=Cluster871_109XXXXUnknown;intact=TRUE
V	QG2082_V1	repeat_region	1112998	1113332	.	.	.	X=Cluster1195_129XXXXUnknown;ID=Cluster1195_129XXXXUnknown;intact=TRUE
V	QG2082_V1	CDS	1113374	1113684	.	-	2	ID=CBEC_227799;Parent=CBEC_227794
V	QG2082_V1	exon	1113374	1113684	.	-	.	ID=CBEC_227795;Parent=CBEC_227794
V	QG2082_V1	gene	1113374	1115171	.	-	.	ID=CBEC_227793;Name=EVM prediction V.282;celegans_gene_ids=WBGene00019977;celegans_gene_names=fpn-1.2
V	QG2082_V1	mRNA	1113374	1115171	.	-	.	ID=CBEC_227794;Parent=CBEC_227793;Name=EVM prediction V.282;InterPro=IPR009716,IPR036259;Gene_Ontology=GO:0005381,GO:0034755,GO:0016020
V	QG2082_V1	intron	1113685	1113915	.	-	0	Parent=CBEC_227794;ID=CBEC_227794_intron
V	QG2082_V1	repeat_region	1113727	1113913	.	.	.	X=Cluster1195_130XXXXUnknown;ID=Cluster1195_130XXXXUnknown;intact=TRUE
V	QG2082_V1	CDS	1113916	1114588	.	-	0	ID=CBEC_227800;Parent=CBEC_227794
V	QG2082_V1	exon	1113916	1114588	.	-	.	ID=CBEC_227796;Parent=CBEC_227794
V	QG2082_V1	intron	1114589	1114632	.	-	2	Parent=CBEC_227794;ID=CBEC_227794_intron
V	QG2082_V1	CDS	1114633	1114853	.	-	2	ID=CBEC_227801;Parent=CBEC_227794
V	QG2082_V1	exon	1114633	1114853	.	-	.	ID=CBEC_227797;Parent=CBEC_227794
V	QG2082_V1	intron	1114854	1114990	.	-	0	Parent=CBEC_227794;ID=CBEC_227794_intron
V	QG2082_V1	CDS	1114991	1115171	.	-	0	ID=CBEC_227802;Parent=CBEC_227794
V	QG2082_V1	exon	1114991	1115171	.	-	.	ID=CBEC_227798;Parent=CBEC_227794
V	QG2082_V1	repeat_region	1115230	1115589	.	.	.	X=Cluster442_68XXXXUnknown;ID=Cluster442_68XXXXUnknown;intact=TRUE
V	QG2082_V1	CDS	1116310	1116549	.	-	0	ID=CBEC_227841;Parent=CBEC_227814
V	QG2082_V1	exon	1116310	1116549	.	-	.	ID=CBEC_227815;Parent=CBEC_227814
V	QG2082_V1	gene	1116310	1124955	.	-	.	ID=CBEC_227813;Name=EVM prediction V.283
V	QG2082_V1	mRNA	1116310	1124955	.	-	.	ID=CBEC_227814;Parent=CBEC_227813;Name=EVM prediction V.283
V	QG2082_V1	intron	1116550	1116774	.	-	1	Parent=CBEC_227814;ID=CBEC_227814_intron
V	QG2082_V1	repeat_region	1116603	1116644	.	.	.	X=GA-rich_1409XXXXGA-rich;ID=GA-rich_1409XXXXGA-rich;intact=TRUE
V	QG2082_V1	CDS	1116775	1117000	.	-	1	ID=CBEC_227842;Parent=CBEC_227814
V	QG2082_V1	exon	1116775	1117000	.	-	.	ID=CBEC_227816;Parent=CBEC_227814
V	QG2082_V1	intron	1117001	1117042	.	-	2	Parent=CBEC_227814;ID=CBEC_227814_intron
V	QG2082_V1	CDS	1117043	1117139	.	-	2	ID=CBEC_227843;Parent=CBEC_227814
V	QG2082_V1	exon	1117043	1117139	.	-	.	ID=CBEC_227817;Parent=CBEC_227814
V	QG2082_V1	intron	1117140	1117187	.	-	2	Parent=CBEC_227814;ID=CBEC_227814_intron
V	QG2082_V1	CDS	1117188	1117727	.	-	2	ID=CBEC_227844;Parent=CBEC_227814
V	QG2082_V1	exon	1117188	1117727	.	-	.	ID=CBEC_227818;Parent=CBEC_227814
V	QG2082_V1	repeat_region	1117587	1117644	.	.	.	X=TCAATCn_1XXXXSimple_repeat;ID=TCAATCn_1XXXXSimple_repeat;intact=TRUE
V	QG2082_V1	repeat_region	1117699	1117881	.	.	.	X=Cluster310_16XXXXUnknown;ID=Cluster310_16XXXXUnknown;intact=TRUE
V	QG2082_V1	intron	1117728	1118072	.	-	0	Parent=CBEC_227814;ID=CBEC_227814_intron
V	QG2082_V1	CDS	1118073	1118376	.	-	0	ID=CBEC_227845;Parent=CBEC_227814
V	QG2082_V1	exon	1118073	1118376	.	-	.	ID=CBEC_227819;Parent=CBEC_227814
V	QG2082_V1	repeat_region	1118115	1118150	.	.	.	X=TCTn_384XXXXSimple_repeat;ID=TCTn_384XXXXSimple_repeat;intact=TRUE
V	QG2082_V1	intron	1118377	1118559	.	-	1	Parent=CBEC_227814;ID=CBEC_227814_intron
V	QG2082_V1	CDS	1118560	1118671	.	-	1	ID=CBEC_227846;Parent=CBEC_227814
V	QG2082_V1	exon	1118560	1118671	.	-	.	ID=CBEC_227820;Parent=CBEC_227814
V	QG2082_V1	intron	1118672	1118717	.	-	2	Parent=CBEC_227814;ID=CBEC_227814_intron
V	QG2082_V1	CDS	1118718	1118811	.	-	2	ID=CBEC_227847;Parent=CBEC_227814
V	QG2082_V1	exon	1118718	1118811	.	-	.	ID=CBEC_227821;Parent=CBEC_227814
V	QG2082_V1	intron	1118812	1118852	.	-	1	Parent=CBEC_227814;ID=CBEC_227814_intron
V	QG2082_V1	CDS	1118853	1119229	.	-	1	ID=CBEC_227848;Parent=CBEC_227814
V	QG2082_V1	exon	1118853	1119229	.	-	.	ID=CBEC_227822;Parent=CBEC_227814
V	QG2082_V1	intron	1119230	1119273	.	-	1	Parent=CBEC_227814;ID=CBEC_227814_intron
V	QG2082_V1	CDS	1119274	1119483	.	-	1	ID=CBEC_227849;Parent=CBEC_227814
V	QG2082_V1	exon	1119274	1119483	.	-	.	ID=CBEC_227823;Parent=CBEC_227814
V	QG2082_V1	repeat_region	1119430	1119595	.	.	.	X=Cluster310_17XXXXUnknown;ID=Cluster310_17XXXXUnknown;intact=TRUE
V	QG2082_V1	intron	1119484	1119802	.	-	2	Parent=CBEC_227814;ID=CBEC_227814_intron
V	QG2082_V1	CDS	1119803	1119920	.	-	2	ID=CBEC_227850;Parent=CBEC_227814
V	QG2082_V1	exon	1119803	1119920	.	-	.	ID=CBEC_227824;Parent=CBEC_227814
V	QG2082_V1	intron	1119921	1120056	.	-	0	Parent=CBEC_227814;ID=CBEC_227814_intron
V	QG2082_V1	CDS	1120057	1120462	.	-	0	ID=CBEC_227851;Parent=CBEC_227814
V	QG2082_V1	exon	1120057	1120462	.	-	.	ID=CBEC_227825;Parent=CBEC_227814
V	QG2082_V1	intron	1120463	1120504	.	-	1	Parent=CBEC_227814;ID=CBEC_227814_intron
V	QG2082_V1	CDS	1120505	1120616	.	-	1	ID=CBEC_227852;Parent=CBEC_227814
V	QG2082_V1	exon	1120505	1120616	.	-	.	ID=CBEC_227826;Parent=CBEC_227814
V	QG2082_V1	intron	1120617	1120662	.	-	2	Parent=CBEC_227814;ID=CBEC_227814_intron
V	QG2082_V1	CDS	1120663	1120756	.	-	2	ID=CBEC_227853;Parent=CBEC_227814
V	QG2082_V1	exon	1120663	1120756	.	-	.	ID=CBEC_227827;Parent=CBEC_227814
V	QG2082_V1	intron	1120757	1120798	.	-	1	Parent=CBEC_227814;ID=CBEC_227814_intron
V	QG2082_V1	CDS	1120799	1121175	.	-	1	ID=CBEC_227854;Parent=CBEC_227814
V	QG2082_V1	exon	1120799	1121175	.	-	.	ID=CBEC_227828;Parent=CBEC_227814
V	QG2082_V1	intron	1121176	1121219	.	-	0	Parent=CBEC_227814;ID=CBEC_227814_intron
V	QG2082_V1	CDS	1121220	1121233	.	-	0	ID=CBEC_227855;Parent=CBEC_227814
V	QG2082_V1	exon	1121220	1121233	.	-	.	ID=CBEC_227829;Parent=CBEC_227814
V	QG2082_V1	intron	1121234	1122011	.	-	0	Parent=CBEC_227814;ID=CBEC_227814_intron
V	QG2082_V1	repeat_region	1121367	1121536	.	.	.	X=Cluster310_18XXXXUnknown;ID=Cluster310_18XXXXUnknown;intact=TRUE
V	QG2082_V1	CDS	1122012	1122305	.	-	0	ID=CBEC_227856;Parent=CBEC_227814
V	QG2082_V1	exon	1122012	1122305	.	-	.	ID=CBEC_227830;Parent=CBEC_227814
V	QG2082_V1	intron	1122306	1122359	.	-	0	Parent=CBEC_227814;ID=CBEC_227814_intron
V	QG2082_V1	CDS	1122360	1122461	.	-	0	ID=CBEC_227857;Parent=CBEC_227814
V	QG2082_V1	exon	1122360	1122461	.	-	.	ID=CBEC_227831;Parent=CBEC_227814
V	QG2082_V1	intron	1122462	1122503	.	-	1	Parent=CBEC_227814;ID=CBEC_227814_intron
V	QG2082_V1	CDS	1122504	1122615	.	-	1	ID=CBEC_227858;Parent=CBEC_227814
V	QG2082_V1	exon	1122504	1122615	.	-	.	ID=CBEC_227832;Parent=CBEC_227814
V	QG2082_V1	intron	1122616	1122660	.	-	2	Parent=CBEC_227814;ID=CBEC_227814_intron
V	QG2082_V1	CDS	1122661	1122754	.	-	2	ID=CBEC_227859;Parent=CBEC_227814
V	QG2082_V1	exon	1122661	1122754	.	-	.	ID=CBEC_227833;Parent=CBEC_227814
V	QG2082_V1	intron	1122755	1122962	.	-	1	Parent=CBEC_227814;ID=CBEC_227814_intron
V	QG2082_V1	CDS	1122963	1123174	.	-	1	ID=CBEC_227860;Parent=CBEC_227814
V	QG2082_V1	exon	1122963	1123174	.	-	.	ID=CBEC_227834;Parent=CBEC_227814
V	QG2082_V1	intron	1123175	1123760	.	-	0	Parent=CBEC_227814;ID=CBEC_227814_intron
V	QG2082_V1	repeat_region	1123375	1123541	.	.	.	X=Cluster310_19XXXXUnknown;ID=Cluster310_19XXXXUnknown;intact=TRUE
V	QG2082_V1	CDS	1123761	1123999	.	-	0	ID=CBEC_227861;Parent=CBEC_227814
V	QG2082_V1	exon	1123761	1123999	.	-	.	ID=CBEC_227835;Parent=CBEC_227814
V	QG2082_V1	intron	1124000	1124046	.	-	0	Parent=CBEC_227814;ID=CBEC_227814_intron
V	QG2082_V1	CDS	1124047	1124142	.	-	0	ID=CBEC_227862;Parent=CBEC_227814
V	QG2082_V1	exon	1124047	1124142	.	-	.	ID=CBEC_227836;Parent=CBEC_227814
V	QG2082_V1	intron	1124143	1124189	.	-	1	Parent=CBEC_227814;ID=CBEC_227814_intron
V	QG2082_V1	CDS	1124190	1124301	.	-	1	ID=CBEC_227863;Parent=CBEC_227814
V	QG2082_V1	exon	1124190	1124301	.	-	.	ID=CBEC_227837;Parent=CBEC_227814
V	QG2082_V1	intron	1124302	1124354	.	-	2	Parent=CBEC_227814;ID=CBEC_227814_intron
V	QG2082_V1	CDS	1124355	1124442	.	-	2	ID=CBEC_227864;Parent=CBEC_227814
V	QG2082_V1	exon	1124355	1124442	.	-	.	ID=CBEC_227838;Parent=CBEC_227814
V	QG2082_V1	intron	1124443	1124485	.	-	1	Parent=CBEC_227814;ID=CBEC_227814_intron
V	QG2082_V1	CDS	1124486	1124859	.	-	1	ID=CBEC_227865;Parent=CBEC_227814
V	QG2082_V1	exon	1124486	1124859	.	-	.	ID=CBEC_227839;Parent=CBEC_227814
V	QG2082_V1	intron	1124860	1124902	.	-	0	Parent=CBEC_227814;ID=CBEC_227814_intron
V	QG2082_V1	CDS	1124903	1124955	.	-	0	ID=CBEC_227866;Parent=CBEC_227814
V	QG2082_V1	exon	1124903	1124955	.	-	.	ID=CBEC_227840;Parent=CBEC_227814
V	QG2082_V1	repeat_region	1125059	1125230	.	.	.	X=Cluster310_20XXXXUnknown;ID=Cluster310_20XXXXUnknown;intact=TRUE
V	QG2082_V1	exon	1125353	1126288	.	-	.	ID=CBEC_227879;Parent=CBEC_227878
V	QG2082_V1	gene	1125353	1127620	.	-	.	ID=CBEC_227877;Name=EVM prediction V.284
V	QG2082_V1	mRNA	1125353	1127620	.	-	.	ID=CBEC_227878;Parent=CBEC_227877;Name=EVM prediction V.284;InterPro=IPR001810;Gene_Ontology=GO:0005515
V	QG2082_V1	three_prime_UTR	1125353	1125370	.	-	.	ID=CBEC_227894;Parent=CBEC_227878
V	QG2082_V1	CDS	1125371	1126288	.	-	0	ID=CBEC_227886;Parent=CBEC_227878
V	QG2082_V1	intron	1126289	1126329	.	-	0	Parent=CBEC_227878;ID=CBEC_227878_intron
V	QG2082_V1	CDS	1126330	1126509	.	-	0	ID=CBEC_227887;Parent=CBEC_227878
V	QG2082_V1	exon	1126330	1126509	.	-	.	ID=CBEC_227880;Parent=CBEC_227878
V	QG2082_V1	intron	1126510	1126551	.	-	1	Parent=CBEC_227878;ID=CBEC_227878_intron
V	QG2082_V1	CDS	1126552	1126663	.	-	1	ID=CBEC_227888;Parent=CBEC_227878
V	QG2082_V1	exon	1126552	1126663	.	-	.	ID=CBEC_227881;Parent=CBEC_227878
V	QG2082_V1	intron	1126664	1126708	.	-	2	Parent=CBEC_227878;ID=CBEC_227878_intron
V	QG2082_V1	CDS	1126709	1126802	.	-	2	ID=CBEC_227889;Parent=CBEC_227878
V	QG2082_V1	exon	1126709	1126802	.	-	.	ID=CBEC_227882;Parent=CBEC_227878
V	QG2082_V1	intron	1126803	1126846	.	-	1	Parent=CBEC_227878;ID=CBEC_227878_intron
V	QG2082_V1	CDS	1126847	1127241	.	-	1	ID=CBEC_227890;Parent=CBEC_227878
V	QG2082_V1	exon	1126847	1127241	.	-	.	ID=CBEC_227883;Parent=CBEC_227878
V	QG2082_V1	intron	1127242	1127286	.	-	1	Parent=CBEC_227878;ID=CBEC_227878_intron
V	QG2082_V1	CDS	1127287	1127472	.	-	1	ID=CBEC_227891;Parent=CBEC_227878
V	QG2082_V1	exon	1127287	1127472	.	-	.	ID=CBEC_227884;Parent=CBEC_227878
V	QG2082_V1	repeat_region	1127402	1127641	.	.	.	X=Cluster310_21XXXXUnknown;ID=Cluster310_21XXXXUnknown;intact=TRUE
V	QG2082_V1	intron	1127473	1127519	.	-	0	Parent=CBEC_227878;ID=CBEC_227878_intron
V	QG2082_V1	CDS	1127520	1127590	.	-	0	ID=CBEC_227892;Parent=CBEC_227878
V	QG2082_V1	exon	1127520	1127620	.	-	.	ID=CBEC_227885;Parent=CBEC_227878
V	QG2082_V1	five_prime_UTR	1127591	1127620	.	-	.	ID=CBEC_227893;Parent=CBEC_227878
V	QG2082_V1	exon	1127714	1128197	.	-	.	ID=CBEC_227907;Parent=CBEC_227906
V	QG2082_V1	gene	1127714	1129482	.	-	.	ID=CBEC_227905;Name=EVM prediction V.285
V	QG2082_V1	mRNA	1127714	1129482	.	-	.	ID=CBEC_227906;Parent=CBEC_227905;Name=EVM prediction V.285;InterPro=IPR001810;Gene_Ontology=GO:0005515
V	QG2082_V1	three_prime_UTR	1127714	1127732	.	-	.	ID=CBEC_227920;Parent=CBEC_227906
V	QG2082_V1	CDS	1127733	1128197	.	-	0	ID=CBEC_227913;Parent=CBEC_227906
V	QG2082_V1	intron	1128198	1128238	.	-	0	Parent=CBEC_227906;ID=CBEC_227906_intron
V	QG2082_V1	CDS	1128239	1128421	.	-	0	ID=CBEC_227914;Parent=CBEC_227906
V	QG2082_V1	exon	1128239	1128421	.	-	.	ID=CBEC_227908;Parent=CBEC_227906
V	QG2082_V1	intron	1128422	1128463	.	-	2	Parent=CBEC_227906;ID=CBEC_227906_intron
V	QG2082_V1	CDS	1128464	1128669	.	-	2	ID=CBEC_227915;Parent=CBEC_227906
V	QG2082_V1	exon	1128464	1128669	.	-	.	ID=CBEC_227909;Parent=CBEC_227906
V	QG2082_V1	intron	1128670	1128718	.	-	1	Parent=CBEC_227906;ID=CBEC_227906_intron
V	QG2082_V1	CDS	1128719	1129119	.	-	1	ID=CBEC_227916;Parent=CBEC_227906
V	QG2082_V1	exon	1128719	1129119	.	-	.	ID=CBEC_227910;Parent=CBEC_227906
V	QG2082_V1	intron	1129120	1129163	.	-	1	Parent=CBEC_227906;ID=CBEC_227906_intron
V	QG2082_V1	CDS	1129164	1129349	.	-	1	ID=CBEC_227917;Parent=CBEC_227906
V	QG2082_V1	exon	1129164	1129349	.	-	.	ID=CBEC_227911;Parent=CBEC_227906
V	QG2082_V1	repeat_region	1129279	1129503	.	.	.	X=Cluster310_22XXXXUnknown;ID=Cluster310_22XXXXUnknown;intact=TRUE
V	QG2082_V1	intron	1129350	1129395	.	-	0	Parent=CBEC_227906;ID=CBEC_227906_intron
V	QG2082_V1	CDS	1129396	1129466	.	-	0	ID=CBEC_227918;Parent=CBEC_227906
V	QG2082_V1	exon	1129396	1129482	.	-	.	ID=CBEC_227912;Parent=CBEC_227906
V	QG2082_V1	five_prime_UTR	1129467	1129482	.	-	.	ID=CBEC_227919;Parent=CBEC_227906
V	QG2082_V1	exon	1129556	1129881	.	-	.	ID=CBEC_227933;Parent=CBEC_227932
V	QG2082_V1	gene	1129556	1131179	.	-	.	ID=CBEC_227931;Name=** NO NAME ASSIGNED **
V	QG2082_V1	mRNA	1129556	1131179	.	-	.	ID=CBEC_227932;Parent=CBEC_227931;Name=** NO NAME ASSIGNED **;InterPro=IPR001810;Gene_Ontology=GO:0005515
V	QG2082_V1	three_prime_UTR	1129556	1129608	.	-	.	ID=CBEC_227948;Parent=CBEC_227932
V	QG2082_V1	CDS	1129609	1129881	.	-	0	ID=CBEC_227940;Parent=CBEC_227932
V	QG2082_V1	intron	1129882	1129922	.	-	0	Parent=CBEC_227932;ID=CBEC_227932_intron
V	QG2082_V1	CDS	1129923	1130051	.	-	0	ID=CBEC_227941;Parent=CBEC_227932
V	QG2082_V1	exon	1129923	1130051	.	-	.	ID=CBEC_227934;Parent=CBEC_227932
V	QG2082_V1	intron	1130052	1130093	.	-	1	Parent=CBEC_227932;ID=CBEC_227932_intron
V	QG2082_V1	CDS	1130094	1130205	.	-	1	ID=CBEC_227942;Parent=CBEC_227932
V	QG2082_V1	exon	1130094	1130205	.	-	.	ID=CBEC_227935;Parent=CBEC_227932
V	QG2082_V1	intron	1130206	1130248	.	-	2	Parent=CBEC_227932;ID=CBEC_227932_intron
V	QG2082_V1	CDS	1130249	1130342	.	-	2	ID=CBEC_227943;Parent=CBEC_227932
V	QG2082_V1	exon	1130249	1130342	.	-	.	ID=CBEC_227936;Parent=CBEC_227932
V	QG2082_V1	intron	1130343	1130389	.	-	1	Parent=CBEC_227932;ID=CBEC_227932_intron
V	QG2082_V1	CDS	1130390	1130784	.	-	1	ID=CBEC_227944;Parent=CBEC_227932
V	QG2082_V1	exon	1130390	1130784	.	-	.	ID=CBEC_227937;Parent=CBEC_227932
V	QG2082_V1	intron	1130785	1130829	.	-	1	Parent=CBEC_227932;ID=CBEC_227932_intron
V	QG2082_V1	CDS	1130830	1131015	.	-	1	ID=CBEC_227945;Parent=CBEC_227932
V	QG2082_V1	exon	1130830	1131015	.	-	.	ID=CBEC_227938;Parent=CBEC_227932
V	QG2082_V1	repeat_region	1130945	1131127	.	.	.	X=Cluster310_23XXXXUnknown;ID=Cluster310_23XXXXUnknown;intact=TRUE
V	QG2082_V1	intron	1131016	1131056	.	-	0	Parent=CBEC_227932;ID=CBEC_227932_intron
V	QG2082_V1	CDS	1131057	1131127	.	-	0	ID=CBEC_227946;Parent=CBEC_227932
V	QG2082_V1	exon	1131057	1131179	.	-	.	ID=CBEC_227939;Parent=CBEC_227932
V	QG2082_V1	five_prime_UTR	1131128	1131179	.	-	.	ID=CBEC_227947;Parent=CBEC_227932
V	QG2082_V1	exon	1131276	1131777	.	-	.	ID=CBEC_227961;Parent=CBEC_227960
V	QG2082_V1	gene	1131276	1133078	.	-	.	ID=CBEC_227959;Name=** NO NAME ASSIGNED **
V	QG2082_V1	mRNA	1131276	1133078	.	-	.	ID=CBEC_227960;Parent=CBEC_227959;Name=** NO NAME ASSIGNED **;InterPro=IPR001810;Gene_Ontology=GO:0005515
V	QG2082_V1	three_prime_UTR	1131276	1131294	.	-	.	ID=CBEC_227976;Parent=CBEC_227960
V	QG2082_V1	CDS	1131295	1131777	.	-	0	ID=CBEC_227968;Parent=CBEC_227960
V	QG2082_V1	intron	1131778	1131828	.	-	0	Parent=CBEC_227960;ID=CBEC_227960_intron
V	QG2082_V1	CDS	1131829	1131945	.	-	0	ID=CBEC_227969;Parent=CBEC_227960
V	QG2082_V1	exon	1131829	1131945	.	-	.	ID=CBEC_227962;Parent=CBEC_227960
V	QG2082_V1	intron	1131946	1131990	.	-	1	Parent=CBEC_227960;ID=CBEC_227960_intron
V	QG2082_V1	CDS	1131991	1132108	.	-	1	ID=CBEC_227970;Parent=CBEC_227960
V	QG2082_V1	exon	1131991	1132108	.	-	.	ID=CBEC_227963;Parent=CBEC_227960
V	QG2082_V1	intron	1132109	1132157	.	-	2	Parent=CBEC_227960;ID=CBEC_227960_intron
V	QG2082_V1	CDS	1132158	1132251	.	-	2	ID=CBEC_227971;Parent=CBEC_227960
V	QG2082_V1	exon	1132158	1132251	.	-	.	ID=CBEC_227964;Parent=CBEC_227960
V	QG2082_V1	intron	1132252	1132298	.	-	1	Parent=CBEC_227960;ID=CBEC_227960_intron
V	QG2082_V1	CDS	1132299	1132708	.	-	1	ID=CBEC_227972;Parent=CBEC_227960
V	QG2082_V1	exon	1132299	1132708	.	-	.	ID=CBEC_227965;Parent=CBEC_227960
V	QG2082_V1	intron	1132709	1132753	.	-	1	Parent=CBEC_227960;ID=CBEC_227960_intron
V	QG2082_V1	CDS	1132754	1132942	.	-	1	ID=CBEC_227973;Parent=CBEC_227960
V	QG2082_V1	exon	1132754	1132942	.	-	.	ID=CBEC_227966;Parent=CBEC_227960
V	QG2082_V1	repeat_region	1132872	1133059	.	.	.	X=Cluster310_24XXXXUnknown;ID=Cluster310_24XXXXUnknown;intact=TRUE
V	QG2082_V1	intron	1132943	1132988	.	-	0	Parent=CBEC_227960;ID=CBEC_227960_intron
V	QG2082_V1	CDS	1132989	1133059	.	-	0	ID=CBEC_227974;Parent=CBEC_227960
V	QG2082_V1	exon	1132989	1133078	.	-	.	ID=CBEC_227967;Parent=CBEC_227960
V	QG2082_V1	five_prime_UTR	1133060	1133078	.	-	.	ID=CBEC_227975;Parent=CBEC_227960
V	QG2082_V1	exon	1133158	1133940	.	-	.	ID=CBEC_227989;Parent=CBEC_227988
V	QG2082_V1	gene	1133158	1135156	.	-	.	ID=CBEC_227987;Name=** NO NAME ASSIGNED **
V	QG2082_V1	mRNA	1133158	1135156	.	-	.	ID=CBEC_227988;Parent=CBEC_227987;Name=** NO NAME ASSIGNED **;InterPro=IPR001810;Gene_Ontology=GO:0005515
V	QG2082_V1	three_prime_UTR	1133158	1133175	.	-	.	ID=CBEC_228002;Parent=CBEC_227988
V	QG2082_V1	CDS	1133176	1133940	.	-	0	ID=CBEC_227995;Parent=CBEC_227988
V	QG2082_V1	intron	1133941	1133981	.	-	1	Parent=CBEC_227988;ID=CBEC_227988_intron
V	QG2082_V1	CDS	1133982	1134210	.	-	1	ID=CBEC_227996;Parent=CBEC_227988
V	QG2082_V1	exon	1133982	1134210	.	-	.	ID=CBEC_227990;Parent=CBEC_227988
V	QG2082_V1	intron	1134211	1134256	.	-	2	Parent=CBEC_227988;ID=CBEC_227988_intron
V	QG2082_V1	CDS	1134257	1134347	.	-	2	ID=CBEC_227997;Parent=CBEC_227988
V	QG2082_V1	exon	1134257	1134347	.	-	.	ID=CBEC_227991;Parent=CBEC_227988
V	QG2082_V1	intron	1134348	1134389	.	-	1	Parent=CBEC_227988;ID=CBEC_227988_intron
V	QG2082_V1	CDS	1134390	1134781	.	-	1	ID=CBEC_227998;Parent=CBEC_227988
V	QG2082_V1	exon	1134390	1134781	.	-	.	ID=CBEC_227992;Parent=CBEC_227988
V	QG2082_V1	intron	1134782	1134826	.	-	1	Parent=CBEC_227988;ID=CBEC_227988_intron
V	QG2082_V1	CDS	1134827	1135012	.	-	1	ID=CBEC_227999;Parent=CBEC_227988
V	QG2082_V1	exon	1134827	1135012	.	-	.	ID=CBEC_227993;Parent=CBEC_227988
V	QG2082_V1	repeat_region	1134942	1135177	.	.	.	X=Cluster310_25XXXXUnknown;ID=Cluster310_25XXXXUnknown;intact=TRUE
V	QG2082_V1	intron	1135013	1135054	.	-	0	Parent=CBEC_227988;ID=CBEC_227988_intron
V	QG2082_V1	CDS	1135055	1135125	.	-	0	ID=CBEC_228000;Parent=CBEC_227988
V	QG2082_V1	exon	1135055	1135156	.	-	.	ID=CBEC_227994;Parent=CBEC_227988
V	QG2082_V1	five_prime_UTR	1135126	1135156	.	-	.	ID=CBEC_228001;Parent=CBEC_227988
V	QG2082_V1	exon	1135244	1135774	.	-	.	ID=CBEC_228015;Parent=CBEC_228014
V	QG2082_V1	gene	1135244	1137031	.	-	.	ID=CBEC_228013;Name=** NO NAME ASSIGNED **
V	QG2082_V1	mRNA	1135244	1137031	.	-	.	ID=CBEC_228014;Parent=CBEC_228013;Name=** NO NAME ASSIGNED **;InterPro=IPR001810;Gene_Ontology=GO:0005515
V	QG2082_V1	three_prime_UTR	1135244	1135267	.	-	.	ID=CBEC_228030;Parent=CBEC_228014
V	QG2082_V1	CDS	1135268	1135774	.	-	0	ID=CBEC_228022;Parent=CBEC_228014
V	QG2082_V1	repeat_region	1135387	1135433	.	.	.	X=CTTCAGAATn_1XXXXSimple_repeat;ID=CTTCAGAATn_1XXXXSimple_repeat;intact=TRUE
V	QG2082_V1	repeat_region	1135457	1135493	.	.	.	X=CTTCTn_13XXXXSimple_repeat;ID=CTTCTn_13XXXXSimple_repeat;intact=TRUE
V	QG2082_V1	intron	1135775	1135818	.	-	0	Parent=CBEC_228014;ID=CBEC_228014_intron
V	QG2082_V1	CDS	1135819	1135935	.	-	0	ID=CBEC_228023;Parent=CBEC_228014
V	QG2082_V1	exon	1135819	1135935	.	-	.	ID=CBEC_228016;Parent=CBEC_228014
V	QG2082_V1	intron	1135936	1135980	.	-	1	Parent=CBEC_228014;ID=CBEC_228014_intron
V	QG2082_V1	CDS	1135981	1136098	.	-	1	ID=CBEC_228024;Parent=CBEC_228014
V	QG2082_V1	exon	1135981	1136098	.	-	.	ID=CBEC_228017;Parent=CBEC_228014
V	QG2082_V1	intron	1136099	1136139	.	-	2	Parent=CBEC_228014;ID=CBEC_228014_intron
V	QG2082_V1	CDS	1136140	1136230	.	-	2	ID=CBEC_228025;Parent=CBEC_228014
V	QG2082_V1	exon	1136140	1136230	.	-	.	ID=CBEC_228018;Parent=CBEC_228014
V	QG2082_V1	intron	1136231	1136270	.	-	1	Parent=CBEC_228014;ID=CBEC_228014_intron
V	QG2082_V1	CDS	1136271	1136656	.	-	1	ID=CBEC_228026;Parent=CBEC_228014
V	QG2082_V1	exon	1136271	1136656	.	-	.	ID=CBEC_228019;Parent=CBEC_228014
V	QG2082_V1	intron	1136657	1136701	.	-	1	Parent=CBEC_228014;ID=CBEC_228014_intron
V	QG2082_V1	CDS	1136702	1136887	.	-	1	ID=CBEC_228027;Parent=CBEC_228014
V	QG2082_V1	exon	1136702	1136887	.	-	.	ID=CBEC_228020;Parent=CBEC_228014
V	QG2082_V1	repeat_region	1136817	1137027	.	.	.	X=Cluster310_26XXXXUnknown;ID=Cluster310_26XXXXUnknown;intact=TRUE
V	QG2082_V1	intron	1136888	1136930	.	-	0	Parent=CBEC_228014;ID=CBEC_228014_intron
V	QG2082_V1	CDS	1136931	1137001	.	-	0	ID=CBEC_228028;Parent=CBEC_228014
V	QG2082_V1	exon	1136931	1137031	.	-	.	ID=CBEC_228021;Parent=CBEC_228014
V	QG2082_V1	five_prime_UTR	1137002	1137031	.	-	.	ID=CBEC_228029;Parent=CBEC_228014
V	QG2082_V1	exon	1137285	1138185	.	-	.	ID=CBEC_228043;Parent=CBEC_228042
V	QG2082_V1	gene	1137285	1139288	.	-	.	ID=CBEC_228041;Name=** NO NAME ASSIGNED **
V	QG2082_V1	mRNA	1137285	1139288	.	-	.	ID=CBEC_228042;Parent=CBEC_228041;Name=** NO NAME ASSIGNED **;InterPro=IPR001810;Gene_Ontology=GO:0005515
V	QG2082_V1	three_prime_UTR	1137285	1137330	.	-	.	ID=CBEC_228054;Parent=CBEC_228042
V	QG2082_V1	CDS	1137331	1138185	.	-	0	ID=CBEC_228048;Parent=CBEC_228042
V	QG2082_V1	intron	1138186	1138230	.	-	1	Parent=CBEC_228042;ID=CBEC_228042_intron
V	QG2082_V1	CDS	1138231	1138345	.	-	1	ID=CBEC_228049;Parent=CBEC_228042
V	QG2082_V1	exon	1138231	1138345	.	-	.	ID=CBEC_228044;Parent=CBEC_228042
V	QG2082_V1	intron	1138346	1138391	.	-	1	Parent=CBEC_228042;ID=CBEC_228042_intron
V	QG2082_V1	CDS	1138392	1138931	.	-	1	ID=CBEC_228050;Parent=CBEC_228042
V	QG2082_V1	exon	1138392	1138931	.	-	.	ID=CBEC_228045;Parent=CBEC_228042
V	QG2082_V1	intron	1138932	1138977	.	-	1	Parent=CBEC_228042;ID=CBEC_228042_intron
V	QG2082_V1	CDS	1138978	1139163	.	-	1	ID=CBEC_228051;Parent=CBEC_228042
V	QG2082_V1	exon	1138978	1139163	.	-	.	ID=CBEC_228046;Parent=CBEC_228042
V	QG2082_V1	repeat_region	1139093	1139290	.	.	.	X=Cluster310_27XXXXUnknown;ID=Cluster310_27XXXXUnknown;intact=TRUE
V	QG2082_V1	intron	1139164	1139205	.	-	0	Parent=CBEC_228042;ID=CBEC_228042_intron
V	QG2082_V1	CDS	1139206	1139276	.	-	0	ID=CBEC_228052;Parent=CBEC_228042
V	QG2082_V1	exon	1139206	1139288	.	-	.	ID=CBEC_228047;Parent=CBEC_228042
V	QG2082_V1	five_prime_UTR	1139277	1139288	.	-	.	ID=CBEC_228053;Parent=CBEC_228042
V	QG2082_V1	exon	1139371	1139974	.	-	.	ID=CBEC_228067;Parent=CBEC_228066
V	QG2082_V1	gene	1139371	1141552	.	-	.	ID=CBEC_228065;Name=** NO NAME ASSIGNED **
V	QG2082_V1	mRNA	1139371	1141552	.	-	.	ID=CBEC_228066;Parent=CBEC_228065;Name=** NO NAME ASSIGNED **;InterPro=IPR001810;Gene_Ontology=GO:0005515
V	QG2082_V1	three_prime_UTR	1139371	1139395	.	-	.	ID=CBEC_228082;Parent=CBEC_228066
V	QG2082_V1	CDS	1139396	1139974	.	-	0	ID=CBEC_228074;Parent=CBEC_228066
V	QG2082_V1	intron	1139975	1140019	.	-	0	Parent=CBEC_228066;ID=CBEC_228066_intron
V	QG2082_V1	CDS	1140020	1140247	.	-	0	ID=CBEC_228075;Parent=CBEC_228066
V	QG2082_V1	exon	1140020	1140247	.	-	.	ID=CBEC_228068;Parent=CBEC_228066
V	QG2082_V1	intron	1140248	1140295	.	-	0	Parent=CBEC_228066;ID=CBEC_228066_intron
V	QG2082_V1	CDS	1140296	1140406	.	-	0	ID=CBEC_228076;Parent=CBEC_228066
V	QG2082_V1	exon	1140296	1140406	.	-	.	ID=CBEC_228069;Parent=CBEC_228066
V	QG2082_V1	intron	1140407	1140540	.	-	1	Parent=CBEC_228066;ID=CBEC_228066_intron
V	QG2082_V1	repeat_region	1140423	1140510	.	.	.	X=Cluster1218_1696XXXXUnknown;ID=Cluster1218_1696XXXXUnknown;intact=TRUE
V	QG2082_V1	CDS	1140541	1140652	.	-	1	ID=CBEC_228077;Parent=CBEC_228066
V	QG2082_V1	exon	1140541	1140652	.	-	.	ID=CBEC_228070;Parent=CBEC_228066
V	QG2082_V1	intron	1140653	1140700	.	-	1	Parent=CBEC_228066;ID=CBEC_228066_intron
V	QG2082_V1	CDS	1140701	1141198	.	-	1	ID=CBEC_228078;Parent=CBEC_228066
V	QG2082_V1	exon	1140701	1141198	.	-	.	ID=CBEC_228071;Parent=CBEC_228066
V	QG2082_V1	intron	1141199	1141240	.	-	1	Parent=CBEC_228066;ID=CBEC_228066_intron
V	QG2082_V1	CDS	1141241	1141426	.	-	1	ID=CBEC_228079;Parent=CBEC_228066
V	QG2082_V1	exon	1141241	1141426	.	-	.	ID=CBEC_228072;Parent=CBEC_228066
V	QG2082_V1	repeat_region	1141357	1141554	.	.	.	X=Cluster310_28XXXXUnknown;ID=Cluster310_28XXXXUnknown;intact=TRUE
V	QG2082_V1	intron	1141427	1141469	.	-	0	Parent=CBEC_228066;ID=CBEC_228066_intron
V	QG2082_V1	CDS	1141470	1141540	.	-	0	ID=CBEC_228080;Parent=CBEC_228066
V	QG2082_V1	exon	1141470	1141552	.	-	.	ID=CBEC_228073;Parent=CBEC_228066
V	QG2082_V1	five_prime_UTR	1141541	1141552	.	-	.	ID=CBEC_228081;Parent=CBEC_228066
V	QG2082_V1	CDS	1141977	1142646	.	-	1	ID=CBEC_228097;Parent=CBEC_228094
V	QG2082_V1	exon	1141977	1142646	.	-	.	ID=CBEC_228095;Parent=CBEC_228094
V	QG2082_V1	gene	1141977	1142707	.	-	.	ID=CBEC_228093;Name=EVM prediction V.286;celegans_gene_ids=WBGene00005347,WBGene00005348,WBGene00005349,WBGene00005350,WBGene00005351;celegans_gene_names=srh-130,srh-131,srh-132,srh-133,srh-134
V	QG2082_V1	mRNA	1141977	1142707	.	-	.	ID=CBEC_228094;Parent=CBEC_228093;Name=EVM prediction V.286;InterPro=IPR019422
V	QG2082_V1	intron	1142647	1142687	.	-	0	Parent=CBEC_228094;ID=CBEC_228094_intron
V	QG2082_V1	CDS	1142688	1142707	.	-	0	ID=CBEC_228098;Parent=CBEC_228094
V	QG2082_V1	exon	1142688	1142707	.	-	.	ID=CBEC_228096;Parent=CBEC_228094
V	QG2082_V1	exon	1142993	1143382	.	-	.	ID=CBEC_228111;Parent=CBEC_228110
V	QG2082_V1	gene	1142993	1144642	.	-	.	ID=CBEC_228109;Name=EVM prediction V.287
V	QG2082_V1	mRNA	1142993	1144642	.	-	.	ID=CBEC_228110;Parent=CBEC_228109;Name=EVM prediction V.287;InterPro=IPR001810;Gene_Ontology=GO:0005515
V	QG2082_V1	three_prime_UTR	1142993	1143064	.	-	.	ID=CBEC_228122;Parent=CBEC_228110
V	QG2082_V1	CDS	1143065	1143382	.	-	0	ID=CBEC_228116;Parent=CBEC_228110
V	QG2082_V1	intron	1143383	1143422	.	-	0	Parent=CBEC_228110;ID=CBEC_228110_intron
V	QG2082_V1	CDS	1143423	1143533	.	-	0	ID=CBEC_228117;Parent=CBEC_228110
V	QG2082_V1	exon	1143423	1143533	.	-	.	ID=CBEC_228112;Parent=CBEC_228110
V	QG2082_V1	repeat_region	1143529	1143544	.	.	.	X=Cluster331_258XXXXUnknown;ID=Cluster331_258XXXXUnknown;intact=TRUE
V	QG2082_V1	intron	1143534	1143647	.	-	1	Parent=CBEC_228110;ID=CBEC_228110_intron
V	QG2082_V1	repeat_region	1143545	1143642	.	.	.	X=Cluster487_446XXXXDNA-TcMar-Tc1;ID=Cluster487_446XXXXDNA-TcMar-Tc1;intact=TRUE
V	QG2082_V1	repeat_region	1143643	1143657	.	.	.	X=Cluster487_446XXXXDNA-TcMar-Tc1;ID=Cluster487_446XXXXDNA-TcMar-Tc1;intact=TRUE
V	QG2082_V1	CDS	1143648	1143759	.	-	1	ID=CBEC_228118;Parent=CBEC_228110
V	QG2082_V1	exon	1143648	1143759	.	-	.	ID=CBEC_228113;Parent=CBEC_228110
V	QG2082_V1	intron	1143760	1143805	.	-	1	Parent=CBEC_228110;ID=CBEC_228110_intron
V	QG2082_V1	CDS	1143806	1144501	.	-	1	ID=CBEC_228119;Parent=CBEC_228110
V	QG2082_V1	exon	1143806	1144501	.	-	.	ID=CBEC_228114;Parent=CBEC_228110
V	QG2082_V1	repeat_region	1144447	1144615	.	.	.	X=Cluster310_29XXXXUnknown;ID=Cluster310_29XXXXUnknown;intact=TRUE
V	QG2082_V1	intron	1144502	1144543	.	-	0	Parent=CBEC_228110;ID=CBEC_228110_intron
V	QG2082_V1	CDS	1144544	1144614	.	-	0	ID=CBEC_228120;Parent=CBEC_228110
V	QG2082_V1	exon	1144544	1144642	.	-	.	ID=CBEC_228115;Parent=CBEC_228110
V	QG2082_V1	five_prime_UTR	1144615	1144642	.	-	.	ID=CBEC_228121;Parent=CBEC_228110
V	QG2082_V1	CDS	1145037	1145245	.	-	2	ID=CBEC_228152;Parent=CBEC_228134
V	QG2082_V1	exon	1145037	1145245	.	-	.	ID=CBEC_228135;Parent=CBEC_228134
V	QG2082_V1	gene	1145037	1153808	.	-	.	ID=CBEC_228133;Name=EVM prediction V.288;celegans_gene_ids=WBGene00005347,WBGene00005348,WBGene00005349,WBGene00005350,WBGene00005351;celegans_gene_names=srh-130,srh-131,srh-132,srh-133,srh-134
V	QG2082_V1	mRNA	1145037	1153808	.	-	.	ID=CBEC_228134;Parent=CBEC_228133;Name=EVM prediction V.288;InterPro=IPR019422
V	QG2082_V1	intron	1145246	1145285	.	-	1	Parent=CBEC_228134;ID=CBEC_228134_intron
V	QG2082_V1	CDS	1145286	1145929	.	-	1	ID=CBEC_228153;Parent=CBEC_228134
V	QG2082_V1	exon	1145286	1145929	.	-	.	ID=CBEC_228136;Parent=CBEC_228134
V	QG2082_V1	intron	1145930	1145974	.	-	2	Parent=CBEC_228134;ID=CBEC_228134_intron
V	QG2082_V1	CDS	1145975	1146080	.	-	2	ID=CBEC_228154;Parent=CBEC_228134
V	QG2082_V1	exon	1145975	1146080	.	-	.	ID=CBEC_228137;Parent=CBEC_228134
V	QG2082_V1	intron	1146081	1146447	.	-	2	Parent=CBEC_228134;ID=CBEC_228134_intron
V	QG2082_V1	CDS	1146448	1146531	.	-	2	ID=CBEC_228155;Parent=CBEC_228134
V	QG2082_V1	exon	1146448	1146531	.	-	.	ID=CBEC_228138;Parent=CBEC_228134
V	QG2082_V1	intron	1146532	1146576	.	-	1	Parent=CBEC_228134;ID=CBEC_228134_intron
V	QG2082_V1	CDS	1146577	1147220	.	-	1	ID=CBEC_228156;Parent=CBEC_228134
V	QG2082_V1	exon	1146577	1147220	.	-	.	ID=CBEC_228139;Parent=CBEC_228134
V	QG2082_V1	repeat_region	1146922	1146960	.	.	.	X=TGAAGGn_1XXXXSimple_repeat;ID=TGAAGGn_1XXXXSimple_repeat;intact=TRUE
V	QG2082_V1	intron	1147221	1147735	.	-	2	Parent=CBEC_228134;ID=CBEC_228134_intron
V	QG2082_V1	CDS	1147736	1147874	.	-	2	ID=CBEC_228157;Parent=CBEC_228134
V	QG2082_V1	exon	1147736	1147874	.	-	.	ID=CBEC_228140;Parent=CBEC_228134
V	QG2082_V1	intron	1147875	1147918	.	-	1	Parent=CBEC_228134;ID=CBEC_228134_intron
V	QG2082_V1	CDS	1147919	1148562	.	-	1	ID=CBEC_228158;Parent=CBEC_228134
V	QG2082_V1	exon	1147919	1148562	.	-	.	ID=CBEC_228141;Parent=CBEC_228134
V	QG2082_V1	intron	1148563	1148610	.	-	0	Parent=CBEC_228134;ID=CBEC_228134_intron
V	QG2082_V1	CDS	1148611	1148822	.	-	0	ID=CBEC_228159;Parent=CBEC_228134
V	QG2082_V1	exon	1148611	1148822	.	-	.	ID=CBEC_228142;Parent=CBEC_228134
V	QG2082_V1	intron	1148823	1149097	.	-	2	Parent=CBEC_228134;ID=CBEC_228134_intron
V	QG2082_V1	CDS	1149098	1149189	.	-	2	ID=CBEC_228160;Parent=CBEC_228134
V	QG2082_V1	exon	1149098	1149189	.	-	.	ID=CBEC_228143;Parent=CBEC_228134
V	QG2082_V1	intron	1149190	1149233	.	-	1	Parent=CBEC_228134;ID=CBEC_228134_intron
V	QG2082_V1	CDS	1149234	1149871	.	-	1	ID=CBEC_228161;Parent=CBEC_228134
V	QG2082_V1	exon	1149234	1149871	.	-	.	ID=CBEC_228144;Parent=CBEC_228134
V	QG2082_V1	intron	1149872	1149991	.	-	2	Parent=CBEC_228134;ID=CBEC_228134_intron
V	QG2082_V1	CDS	1149992	1150067	.	-	2	ID=CBEC_228162;Parent=CBEC_228134
V	QG2082_V1	exon	1149992	1150067	.	-	.	ID=CBEC_228145;Parent=CBEC_228134
V	QG2082_V1	intron	1150068	1150502	.	-	2	Parent=CBEC_228134;ID=CBEC_228134_intron
V	QG2082_V1	CDS	1150503	1150694	.	-	2	ID=CBEC_228163;Parent=CBEC_228134
V	QG2082_V1	exon	1150503	1150694	.	-	.	ID=CBEC_228146;Parent=CBEC_228134
V	QG2082_V1	intron	1150695	1150736	.	-	1	Parent=CBEC_228134;ID=CBEC_228134_intron
V	QG2082_V1	CDS	1150737	1151380	.	-	1	ID=CBEC_228164;Parent=CBEC_228134
V	QG2082_V1	exon	1150737	1151380	.	-	.	ID=CBEC_228147;Parent=CBEC_228134
V	QG2082_V1	intron	1151381	1151428	.	-	0	Parent=CBEC_228134;ID=CBEC_228134_intron
V	QG2082_V1	CDS	1151429	1151607	.	-	0	ID=CBEC_228165;Parent=CBEC_228134
V	QG2082_V1	exon	1151429	1151607	.	-	.	ID=CBEC_228148;Parent=CBEC_228134
V	QG2082_V1	intron	1151608	1152651	.	-	2	Parent=CBEC_228134;ID=CBEC_228134_intron
V	QG2082_V1	CDS	1152652	1152848	.	-	2	ID=CBEC_228166;Parent=CBEC_228134
V	QG2082_V1	exon	1152652	1152848	.	-	.	ID=CBEC_228149;Parent=CBEC_228134
V	QG2082_V1	intron	1152849	1152972	.	-	1	Parent=CBEC_228134;ID=CBEC_228134_intron
V	QG2082_V1	CDS	1152973	1153118	.	-	1	ID=CBEC_228167;Parent=CBEC_228134
V	QG2082_V1	exon	1152973	1153118	.	-	.	ID=CBEC_228150;Parent=CBEC_228134
V	QG2082_V1	intron	1153119	1153578	.	-	0	Parent=CBEC_228134;ID=CBEC_228134_intron
V	QG2082_V1	repeat_region	1153218	1153634	.	.	.	X=Cluster1295_104XXXXDNA-TcMar-Tc1;ID=Cluster1295_104XXXXDNA-TcMar-Tc1;intact=TRUE
V	QG2082_V1	CDS	1153579	1153808	.	-	0	ID=CBEC_228168;Parent=CBEC_228134
V	QG2082_V1	exon	1153579	1153808	.	-	.	ID=CBEC_228151;Parent=CBEC_228134
V	QG2082_V1	repeat_region	1153813	1153949	.	.	.	X=Cluster795_37XXXXUnknown;ID=Cluster795_37XXXXUnknown;intact=TRUE
V	QG2082_V1	CDS	1154013	1154182	.	-	2	ID=CBEC_228183;Parent=CBEC_228180
V	QG2082_V1	exon	1154013	1154182	.	-	.	ID=CBEC_228181;Parent=CBEC_228180
V	QG2082_V1	gene	1154013	1154553	.	-	.	ID=CBEC_228179;Name=EVM prediction V.289;celegans_gene_ids=WBGene00021244;celegans_gene_names=Y22D7AL.4
V	QG2082_V1	mRNA	1154013	1154553	.	-	.	ID=CBEC_228180;Parent=CBEC_228179;Name=EVM prediction V.289
V	QG2082_V1	intron	1154183	1154486	.	-	0	Parent=CBEC_228180;ID=CBEC_228180_intron
V	QG2082_V1	repeat_region	1154209	1154507	.	.	.	X=Cluster464_33XXXXUnknown;ID=Cluster464_33XXXXUnknown;intact=TRUE
V	QG2082_V1	CDS	1154487	1154553	.	-	0	ID=CBEC_228184;Parent=CBEC_228180
V	QG2082_V1	exon	1154487	1154553	.	-	.	ID=CBEC_228182;Parent=CBEC_228180
V	QG2082_V1	repeat_region	1154955	1155150	.	.	.	X=Cluster785_41XXXXUnknown;ID=Cluster785_41XXXXUnknown;intact=TRUE
V	QG2082_V1	repeat_region	1155156	1155275	.	.	.	X=Cluster486_66XXXXUnknown;ID=Cluster486_66XXXXUnknown;intact=TRUE
V	QG2082_V1	repeat_region	1155320	1155438	.	.	.	X=Cluster929_65XXXXUnknown;ID=Cluster929_65XXXXUnknown;intact=TRUE
V	QG2082_V1	repeat_region	1155439	1155523	.	.	.	X=Cluster335_14XXXXUnknown;ID=Cluster335_14XXXXUnknown;intact=TRUE
V	QG2082_V1	repeat_region	1155524	1155545	.	.	.	X=Cluster335_14XXXXUnknown;ID=Cluster335_14XXXXUnknown;intact=TRUE
V	QG2082_V1	repeat_region	1155625	1155657	.	.	.	X=Cluster935_44XXXXLTR-Gypsy;ID=Cluster935_44XXXXLTR-Gypsy;intact=TRUE
V	QG2082_V1	repeat_region	1155658	1155659	.	.	.	X=Cluster785_42XXXXUnknown;ID=Cluster785_42XXXXUnknown;intact=TRUE
V	QG2082_V1	repeat_region	1155660	1155861	.	.	.	X=Cluster785_42XXXXUnknown;ID=Cluster785_42XXXXUnknown;intact=TRUE
V	QG2082_V1	repeat_region	1155862	1155864	.	.	.	X=Cluster486_67XXXXUnknown;ID=Cluster486_67XXXXUnknown;intact=TRUE
V	QG2082_V1	repeat_region	1155865	1155924	.	.	.	X=Cluster486_67XXXXUnknown;ID=Cluster486_67XXXXUnknown;intact=TRUE
V	QG2082_V1	repeat_region	1155988	1156194	.	.	.	X=Cluster929_66XXXXUnknown;ID=Cluster929_66XXXXUnknown;intact=TRUE
V	QG2082_V1	repeat_region	1156224	1156381	.	.	.	X=Cluster935_45XXXXLTR-Gypsy;ID=Cluster935_45XXXXLTR-Gypsy;intact=TRUE
V	QG2082_V1	repeat_region	1156404	1156607	.	.	.	X=Cluster785_43XXXXUnknown;ID=Cluster785_43XXXXUnknown;intact=TRUE
V	QG2082_V1	repeat_region	1156608	1156610	.	.	.	X=Cluster486_68XXXXUnknown;ID=Cluster486_68XXXXUnknown;intact=TRUE
V	QG2082_V1	repeat_region	1156611	1156727	.	.	.	X=Cluster486_68XXXXUnknown;ID=Cluster486_68XXXXUnknown;intact=TRUE
V	QG2082_V1	repeat_region	1156772	1156890	.	.	.	X=Cluster929_67XXXXUnknown;ID=Cluster929_67XXXXUnknown;intact=TRUE
V	QG2082_V1	repeat_region	1156891	1156975	.	.	.	X=Cluster335_15XXXXUnknown;ID=Cluster335_15XXXXUnknown;intact=TRUE
V	QG2082_V1	repeat_region	1156976	1156997	.	.	.	X=Cluster335_15XXXXUnknown;ID=Cluster335_15XXXXUnknown;intact=TRUE
V	QG2082_V1	repeat_region	1157024	1157109	.	.	.	X=Cluster935_46XXXXLTR-Gypsy;ID=Cluster935_46XXXXLTR-Gypsy;intact=TRUE
V	QG2082_V1	repeat_region	1157110	1157111	.	.	.	X=Cluster785_44XXXXUnknown;ID=Cluster785_44XXXXUnknown;intact=TRUE
V	QG2082_V1	repeat_region	1157112	1157264	.	.	.	X=Cluster785_44XXXXUnknown;ID=Cluster785_44XXXXUnknown;intact=TRUE
V	QG2082_V1	repeat_region	1157311	1157350	.	.	.	X=Cluster785_45XXXXUnknown;ID=Cluster785_45XXXXUnknown;intact=TRUE
V	QG2082_V1	repeat_region	1157357	1157481	.	.	.	X=Cluster486_69XXXXUnknown;ID=Cluster486_69XXXXUnknown;intact=TRUE
V	QG2082_V1	repeat_region	1157695	1157795	.	.	.	X=Cluster935_47XXXXLTR-Gypsy;ID=Cluster935_47XXXXLTR-Gypsy;intact=TRUE
V	QG2082_V1	repeat_region	1157796	1157798	.	.	.	X=Cluster785_46XXXXUnknown;ID=Cluster785_46XXXXUnknown;intact=TRUE
V	QG2082_V1	repeat_region	1157799	1157934	.	.	.	X=Cluster785_46XXXXUnknown;ID=Cluster785_46XXXXUnknown;intact=TRUE
V	QG2082_V1	repeat_region	1157956	1158091	.	.	.	X=Cluster935_48XXXXLTR-Gypsy;ID=Cluster935_48XXXXLTR-Gypsy;intact=TRUE
V	QG2082_V1	repeat_region	1158093	1158256	.	.	.	X=Cluster486_70XXXXUnknown;ID=Cluster486_70XXXXUnknown;intact=TRUE
V	QG2082_V1	repeat_region	1158287	1158487	.	.	.	X=Cluster929_68XXXXUnknown;ID=Cluster929_68XXXXUnknown;intact=TRUE
V	QG2082_V1	repeat_region	1158541	1158896	.	.	.	X=Cluster876_55XXXXUnknown;ID=Cluster876_55XXXXUnknown;intact=TRUE
V	QG2082_V1	CDS	1158987	1159189	.	-	2	ID=CBEC_228200;Parent=CBEC_228196
V	QG2082_V1	exon	1158987	1159189	.	-	.	ID=CBEC_228197;Parent=CBEC_228196
V	QG2082_V1	gene	1158987	1159946	.	-	.	ID=CBEC_228195;Name=EVM prediction V.290;celegans_gene_ids=WBGene00005347,WBGene00005348,WBGene00005349,WBGene00005350,WBGene00005351;celegans_gene_names=srh-130,srh-131,srh-132,srh-133,srh-134
V	QG2082_V1	mRNA	1158987	1159946	.	-	.	ID=CBEC_228196;Parent=CBEC_228195;Name=EVM prediction V.290;InterPro=IPR019422
V	QG2082_V1	intron	1159190	1159229	.	-	1	Parent=CBEC_228196;ID=CBEC_228196_intron
V	QG2082_V1	CDS	1159230	1159873	.	-	1	ID=CBEC_228201;Parent=CBEC_228196
V	QG2082_V1	exon	1159230	1159873	.	-	.	ID=CBEC_228198;Parent=CBEC_228196
V	QG2082_V1	repeat_region	1159377	1159415	.	.	.	X=TGAAGAn_7XXXXSimple_repeat;ID=TGAAGAn_7XXXXSimple_repeat;intact=TRUE
V	QG2082_V1	intron	1159874	1159926	.	-	0	Parent=CBEC_228196;ID=CBEC_228196_intron
V	QG2082_V1	CDS	1159927	1159946	.	-	0	ID=CBEC_228202;Parent=CBEC_228196
V	QG2082_V1	exon	1159927	1159946	.	-	.	ID=CBEC_228199;Parent=CBEC_228196
V	QG2082_V1	exon	1160342	1160449	.	+	.	ID=CBEC_228215;Parent=CBEC_228214
V	QG2082_V1	five_prime_UTR	1160342	1160369	.	+	.	ID=CBEC_228221;Parent=CBEC_228214
V	QG2082_V1	gene	1160342	1161433	.	+	.	ID=CBEC_228213;Name=** NO NAME ASSIGNED **
V	QG2082_V1	mRNA	1160342	1161433	.	+	.	ID=CBEC_228214;Parent=CBEC_228213;Name=** NO NAME ASSIGNED **;InterPro=IPR001810,IPR042317;Gene_Ontology=GO:0005515
V	QG2082_V1	CDS	1160370	1160449	.	+	0	ID=CBEC_228218;Parent=CBEC_228214
V	QG2082_V1	repeat_region	1160410	1161440	.	.	.	X=Cluster712_7XXXXLTR-Gypsy;ID=Cluster712_7XXXXLTR-Gypsy;intact=TRUE
V	QG2082_V1	intron	1160450	1160494	.	+	1	Parent=CBEC_228214;ID=CBEC_228214_intron
V	QG2082_V1	CDS	1160495	1161175	.	+	1	ID=CBEC_228219;Parent=CBEC_228214
V	QG2082_V1	exon	1160495	1161175	.	+	.	ID=CBEC_228216;Parent=CBEC_228214
V	QG2082_V1	intron	1161176	1161222	.	+	1	Parent=CBEC_228214;ID=CBEC_228214_intron
V	QG2082_V1	CDS	1161223	1161412	.	+	1	ID=CBEC_228220;Parent=CBEC_228214
V	QG2082_V1	exon	1161223	1161433	.	+	.	ID=CBEC_228217;Parent=CBEC_228214
V	QG2082_V1	three_prime_UTR	1161413	1161433	.	+	.	ID=CBEC_228222;Parent=CBEC_228214
V	QG2082_V1	CDS	1161459	1161560	.	-	0	ID=CBEC_228241;Parent=CBEC_228234
V	QG2082_V1	exon	1161459	1161560	.	-	.	ID=CBEC_228235;Parent=CBEC_228234
V	QG2082_V1	gene	1161459	1163378	.	-	.	ID=CBEC_228233;Name=EVM prediction V.291;celegans_gene_ids=WBGene00008332,WBGene00008333,WBGene00008334,WBGene00008335;celegans_gene_names=C55A6.3,C55A6.4,C55A6.6,sdz-8
V	QG2082_V1	mRNA	1161459	1163378	.	-	.	ID=CBEC_228234;Parent=CBEC_228233;Name=EVM prediction V.291;InterPro=IPR036291,IPR002347
V	QG2082_V1	intron	1161561	1161609	.	-	0	Parent=CBEC_228234;ID=CBEC_228234_intron
V	QG2082_V1	CDS	1161610	1161963	.	-	0	ID=CBEC_228242;Parent=CBEC_228234
V	QG2082_V1	exon	1161610	1161963	.	-	.	ID=CBEC_228236;Parent=CBEC_228234
V	QG2082_V1	intron	1161964	1162079	.	-	1	Parent=CBEC_228234;ID=CBEC_228234_intron
V	QG2082_V1	CDS	1162080	1162161	.	-	1	ID=CBEC_228243;Parent=CBEC_228234
V	QG2082_V1	exon	1162080	1162161	.	-	.	ID=CBEC_228237;Parent=CBEC_228234
V	QG2082_V1	intron	1162162	1162551	.	-	0	Parent=CBEC_228234;ID=CBEC_228234_intron
V	QG2082_V1	CDS	1162552	1162994	.	-	0	ID=CBEC_228244;Parent=CBEC_228234
V	QG2082_V1	exon	1162552	1162994	.	-	.	ID=CBEC_228238;Parent=CBEC_228234
V	QG2082_V1	intron	1162995	1163059	.	-	0	Parent=CBEC_228234;ID=CBEC_228234_intron
V	QG2082_V1	CDS	1163060	1163206	.	-	0	ID=CBEC_228245;Parent=CBEC_228234
V	QG2082_V1	exon	1163060	1163206	.	-	.	ID=CBEC_228239;Parent=CBEC_228234
V	QG2082_V1	intron	1163207	1163249	.	-	0	Parent=CBEC_228234;ID=CBEC_228234_intron
V	QG2082_V1	CDS	1163250	1163378	.	-	0	ID=CBEC_228246;Parent=CBEC_228234
V	QG2082_V1	exon	1163250	1163378	.	-	.	ID=CBEC_228240;Parent=CBEC_228234
V	QG2082_V1	repeat_region	1163525	1163573	.	.	.	X=TGATAGn_4XXXXSimple_repeat;ID=TGATAGn_4XXXXSimple_repeat;intact=TRUE
V	QG2082_V1	CDS	1163746	1164180	.	-	0	ID=CBEC_228262;Parent=CBEC_228258
V	QG2082_V1	exon	1163746	1164180	.	-	.	ID=CBEC_228259;Parent=CBEC_228258
V	QG2082_V1	gene	1163746	1164554	.	-	.	ID=CBEC_228257;Name=EVM prediction V.292
V	QG2082_V1	mRNA	1163746	1164554	.	-	.	ID=CBEC_228258;Parent=CBEC_228257;Name=EVM prediction V.292;InterPro=IPR036291,IPR002347
V	QG2082_V1	intron	1164181	1164223	.	-	0	Parent=CBEC_228258;ID=CBEC_228258_intron
V	QG2082_V1	CDS	1164224	1164382	.	-	0	ID=CBEC_228263;Parent=CBEC_228258
V	QG2082_V1	exon	1164224	1164382	.	-	.	ID=CBEC_228260;Parent=CBEC_228258
V	QG2082_V1	intron	1164383	1164425	.	-	0	Parent=CBEC_228258;ID=CBEC_228258_intron
V	QG2082_V1	CDS	1164426	1164554	.	-	0	ID=CBEC_228264;Parent=CBEC_228258
V	QG2082_V1	exon	1164426	1164554	.	-	.	ID=CBEC_228261;Parent=CBEC_228258
V	QG2082_V1	repeat_region	1164893	1165004	.	.	.	X=Cluster647_123XXXXUnknown;ID=Cluster647_123XXXXUnknown;intact=TRUE
V	QG2082_V1	exon	1165042	1165558	.	-	.	ID=CBEC_228277;Parent=CBEC_228276
V	QG2082_V1	gene	1165042	1165979	.	-	.	ID=CBEC_228275;Name=EVM prediction V.293;celegans_gene_ids=WBGene00008332,WBGene00008333,WBGene00008334,WBGene00008335;celegans_gene_names=C55A6.3,C55A6.4,C55A6.6,sdz-8
V	QG2082_V1	mRNA	1165042	1165979	.	-	.	ID=CBEC_228276;Parent=CBEC_228275;Name=EVM prediction V.293;InterPro=IPR002347,IPR036291
V	QG2082_V1	three_prime_UTR	1165042	1165102	.	-	.	ID=CBEC_228284;Parent=CBEC_228276
V	QG2082_V1	CDS	1165103	1165558	.	-	0	ID=CBEC_228280;Parent=CBEC_228276
V	QG2082_V1	intron	1165559	1165602	.	-	0	Parent=CBEC_228276;ID=CBEC_228276_intron
V	QG2082_V1	CDS	1165603	1165770	.	-	0	ID=CBEC_228281;Parent=CBEC_228276
V	QG2082_V1	exon	1165603	1165770	.	-	.	ID=CBEC_228278;Parent=CBEC_228276
V	QG2082_V1	intron	1165771	1165812	.	-	0	Parent=CBEC_228276;ID=CBEC_228276_intron
V	QG2082_V1	CDS	1165813	1165941	.	-	0	ID=CBEC_228282;Parent=CBEC_228276
V	QG2082_V1	exon	1165813	1165979	.	-	.	ID=CBEC_228279;Parent=CBEC_228276
V	QG2082_V1	five_prime_UTR	1165942	1165979	.	-	.	ID=CBEC_228283;Parent=CBEC_228276
V	QG2082_V1	CDS	1166405	1166860	.	-	0	ID=CBEC_228300;Parent=CBEC_228296
V	QG2082_V1	exon	1166405	1166860	.	-	.	ID=CBEC_228297;Parent=CBEC_228296
V	QG2082_V1	gene	1166405	1167245	.	-	.	ID=CBEC_228295;Name=EVM prediction V.294;celegans_gene_ids=WBGene00008332,WBGene00008333,WBGene00008334,WBGene00008335;celegans_gene_names=C55A6.3,C55A6.4,C55A6.6,sdz-8
V	QG2082_V1	mRNA	1166405	1167245	.	-	.	ID=CBEC_228296;Parent=CBEC_228295;Name=EVM prediction V.294;InterPro=IPR002347,IPR036291
V	QG2082_V1	intron	1166861	1166905	.	-	0	Parent=CBEC_228296;ID=CBEC_228296_intron
V	QG2082_V1	CDS	1166906	1167073	.	-	0	ID=CBEC_228301;Parent=CBEC_228296
V	QG2082_V1	exon	1166906	1167073	.	-	.	ID=CBEC_228298;Parent=CBEC_228296
V	QG2082_V1	intron	1167074	1167116	.	-	0	Parent=CBEC_228296;ID=CBEC_228296_intron
V	QG2082_V1	CDS	1167117	1167245	.	-	0	ID=CBEC_228302;Parent=CBEC_228296
V	QG2082_V1	exon	1167117	1167245	.	-	.	ID=CBEC_228299;Parent=CBEC_228296
V	QG2082_V1	CDS	1167567	1167939	.	-	1	ID=CBEC_228317;Parent=CBEC_228314
V	QG2082_V1	exon	1167567	1167939	.	-	.	ID=CBEC_228315;Parent=CBEC_228314
V	QG2082_V1	gene	1167567	1168080	.	-	.	ID=CBEC_228313;Name=EVM prediction V.295
V	QG2082_V1	mRNA	1167567	1168080	.	-	.	ID=CBEC_228314;Parent=CBEC_228313;Name=EVM prediction V.295
V	QG2082_V1	intron	1167940	1167985	.	-	0	Parent=CBEC_228314;ID=CBEC_228314_intron
V	QG2082_V1	CDS	1167986	1168080	.	-	0	ID=CBEC_228318;Parent=CBEC_228314
V	QG2082_V1	exon	1167986	1168080	.	-	.	ID=CBEC_228316;Parent=CBEC_228314
V	QG2082_V1	repeat_region	1168440	1168492	.	.	.	X=Cluster1013_17XXXXUnknown;ID=Cluster1013_17XXXXUnknown;intact=TRUE
V	QG2082_V1	CDS	1169312	1169764	.	+	0	ID=CBEC_228337;Parent=CBEC_228330
V	QG2082_V1	exon	1169312	1169764	.	+	.	ID=CBEC_228331;Parent=CBEC_228330
V	QG2082_V1	gene	1169312	1171015	.	+	.	ID=CBEC_228329;Name=EVM prediction V.296;celegans_gene_ids=WBGene00001716;celegans_gene_names=grl-7
V	QG2082_V1	mRNA	1169312	1171015	.	+	.	ID=CBEC_228330;Parent=CBEC_228329;Name=EVM prediction V.296;InterPro=IPR007284
V	QG2082_V1	repeat_region	1169540	1169561	.	.	.	X=CCAn_45XXXXSimple_repeat;ID=CCAn_45XXXXSimple_repeat;intact=TRUE
V	QG2082_V1	repeat_region	1169600	1169654	.	.	.	X=Cluster1220_10XXXXUnknown;ID=Cluster1220_10XXXXUnknown;intact=TRUE
V	QG2082_V1	intron	1169765	1169810	.	+	0	Parent=CBEC_228330;ID=CBEC_228330_intron
V	QG2082_V1	CDS	1169811	1169858	.	+	0	ID=CBEC_228338;Parent=CBEC_228330
V	QG2082_V1	exon	1169811	1169858	.	+	.	ID=CBEC_228332;Parent=CBEC_228330
V	QG2082_V1	intron	1169859	1169995	.	+	0	Parent=CBEC_228330;ID=CBEC_228330_intron
V	QG2082_V1	CDS	1169996	1170052	.	+	0	ID=CBEC_228339;Parent=CBEC_228330
V	QG2082_V1	exon	1169996	1170052	.	+	.	ID=CBEC_228333;Parent=CBEC_228330
V	QG2082_V1	intron	1170053	1170482	.	+	0	Parent=CBEC_228330;ID=CBEC_228330_intron
V	QG2082_V1	CDS	1170483	1170743	.	+	0	ID=CBEC_228340;Parent=CBEC_228330
V	QG2082_V1	exon	1170483	1170743	.	+	.	ID=CBEC_228334;Parent=CBEC_228330
V	QG2082_V1	intron	1170744	1170792	.	+	0	Parent=CBEC_228330;ID=CBEC_228330_intron
V	QG2082_V1	CDS	1170793	1170896	.	+	0	ID=CBEC_228341;Parent=CBEC_228330
V	QG2082_V1	exon	1170793	1170896	.	+	.	ID=CBEC_228335;Parent=CBEC_228330
V	QG2082_V1	intron	1170897	1170939	.	+	1	Parent=CBEC_228330;ID=CBEC_228330_intron
V	QG2082_V1	CDS	1170940	1171015	.	+	1	ID=CBEC_228342;Parent=CBEC_228330
V	QG2082_V1	exon	1170940	1171015	.	+	.	ID=CBEC_228336;Parent=CBEC_228330
V	QG2082_V1	repeat_region	1171337	1171374	.	.	.	X=TAGAAGTn_1XXXXSimple_repeat;ID=TAGAAGTn_1XXXXSimple_repeat;intact=TRUE
V	QG2082_V1	CDS	1171547	1171596	.	-	2	ID=CBEC_228358;Parent=CBEC_228354
V	QG2082_V1	exon	1171547	1171596	.	-	.	ID=CBEC_228355;Parent=CBEC_228354
V	QG2082_V1	gene	1171547	1173167	.	-	.	ID=CBEC_228353;Name=EVM prediction V.297;celegans_gene_ids=WBGene00011383;celegans_gene_names=T02E9.5
V	QG2082_V1	mRNA	1171547	1173167	.	-	.	ID=CBEC_228354;Parent=CBEC_228353;Name=EVM prediction V.297
V	QG2082_V1	intron	1171597	1172761	.	-	1	Parent=CBEC_228354;ID=CBEC_228354_intron
V	QG2082_V1	repeat_region	1171665	1171665	.	.	.	X=Cluster1191_168XXXXUnknown;ID=Cluster1191_168XXXXUnknown;intact=TRUE
V	QG2082_V1	repeat_region	1171666	1171863	.	.	.	X=Cluster1342_355XXXXUnknown;ID=Cluster1342_355XXXXUnknown;intact=TRUE
V	QG2082_V1	repeat_region	1171864	1172004	.	.	.	X=Cluster1342_355XXXXUnknown;ID=Cluster1342_355XXXXUnknown;intact=TRUE
V	QG2082_V1	repeat_region	1172418	1172441	.	.	.	X=TGn_52XXXXSimple_repeat;ID=TGn_52XXXXSimple_repeat;intact=TRUE
V	QG2082_V1	CDS	1172762	1173066	.	-	1	ID=CBEC_228359;Parent=CBEC_228354
V	QG2082_V1	exon	1172762	1173066	.	-	.	ID=CBEC_228356;Parent=CBEC_228354
V	QG2082_V1	repeat_region	1172802	1172829	.	.	.	X=GGTn_21XXXXSimple_repeat;ID=GGTn_21XXXXSimple_repeat;intact=TRUE
V	QG2082_V1	intron	1173067	1173114	.	-	0	Parent=CBEC_228354;ID=CBEC_228354_intron
V	QG2082_V1	CDS	1173115	1173167	.	-	0	ID=CBEC_228360;Parent=CBEC_228354
V	QG2082_V1	exon	1173115	1173167	.	-	.	ID=CBEC_228357;Parent=CBEC_228354
V	QG2082_V1	repeat_region	1174030	1174055	.	.	.	X=AGAn_163XXXXSimple_repeat;ID=AGAn_163XXXXSimple_repeat;intact=TRUE
V	QG2082_V1	repeat_region	1174653	1174768	.	.	.	X=Cluster63_87XXXXDNA-TcMar-Tc1;ID=Cluster63_87XXXXDNA-TcMar-Tc1;intact=TRUE
V	QG2082_V1	repeat_region	1176145	1176563	.	.	.	X=Cluster1342_356XXXXUnknown;ID=Cluster1342_356XXXXUnknown;intact=TRUE
V	QG2082_V1	repeat_region	1177015	1177036	.	.	.	X=Cn_65XXXXSimple_repeat;ID=Cn_65XXXXSimple_repeat;intact=TRUE
V	QG2082_V1	repeat_region	1177263	1177281	.	.	.	X=GAn_77XXXXSimple_repeat;ID=GAn_77XXXXSimple_repeat;intact=TRUE
V	QG2082_V1	repeat_region	1177403	1177415	.	.	.	X=Cluster1191_169XXXXUnknown;ID=Cluster1191_169XXXXUnknown;intact=TRUE
V	QG2082_V1	repeat_region	1177416	1177564	.	.	.	X=Cluster1342_357XXXXUnknown;ID=Cluster1342_357XXXXUnknown;intact=TRUE
V	QG2082_V1	repeat_region	1178372	1178445	.	.	.	X=Cluster1191_170XXXXUnknown;ID=Cluster1191_170XXXXUnknown;intact=TRUE
V	QG2082_V1	repeat_region	1178446	1179153	.	.	.	X=CCAGGCTTn_6XXXXSimple_repeat;ID=CCAGGCTTn_6XXXXSimple_repeat;intact=TRUE
V	QG2082_V1	repeat_region	1179271	1179493	.	.	.	X=Cluster237_544XXXXUnknown;ID=Cluster237_544XXXXUnknown;intact=TRUE
V	QG2082_V1	exon	1179622	1180202	.	+	.	ID=CBEC_228373;Parent=CBEC_228372
V	QG2082_V1	five_prime_UTR	1179622	1179757	.	+	.	ID=CBEC_228379;Parent=CBEC_228372
V	QG2082_V1	gene	1179622	1181064	.	+	.	ID=CBEC_228371;Name=EVM prediction V.298;celegans_gene_ids=WBGene00044203;celegans_gene_names=T02E9.6
V	QG2082_V1	mRNA	1179622	1181064	.	+	.	ID=CBEC_228372;Parent=CBEC_228371;Name=EVM prediction V.298
V	QG2082_V1	CDS	1179758	1180202	.	+	0	ID=CBEC_228376;Parent=CBEC_228372
V	QG2082_V1	intron	1180203	1180245	.	+	2	Parent=CBEC_228372;ID=CBEC_228372_intron
V	QG2082_V1	CDS	1180246	1180427	.	+	2	ID=CBEC_228377;Parent=CBEC_228372
V	QG2082_V1	exon	1180246	1180427	.	+	.	ID=CBEC_228374;Parent=CBEC_228372
V	QG2082_V1	intron	1180428	1180469	.	+	0	Parent=CBEC_228372;ID=CBEC_228372_intron
V	QG2082_V1	CDS	1180470	1181030	.	+	0	ID=CBEC_228378;Parent=CBEC_228372
V	QG2082_V1	exon	1180470	1181064	.	+	.	ID=CBEC_228375;Parent=CBEC_228372
V	QG2082_V1	three_prime_UTR	1181031	1181064	.	+	.	ID=CBEC_228380;Parent=CBEC_228372
V	QG2082_V1	repeat_region	1181047	1181413	.	.	.	X=Cluster1195_131XXXXUnknown;ID=Cluster1195_131XXXXUnknown;intact=TRUE
V	QG2082_V1	exon	1181626	1181820	.	-	.	ID=CBEC_228393;Parent=CBEC_228392
V	QG2082_V1	gene	1181626	1184569	.	-	.	ID=CBEC_228391;Name=EVM prediction V.299;celegans_gene_ids=WBGene00009833;celegans_gene_names=F47G9.6
V	QG2082_V1	mRNA	1181626	1184569	.	-	.	ID=CBEC_228392;Parent=CBEC_228391;Name=EVM prediction V.299;InterPro=IPR044156
V	QG2082_V1	three_prime_UTR	1181626	1181682	.	-	.	ID=CBEC_228404;Parent=CBEC_228392
V	QG2082_V1	CDS	1181683	1181820	.	-	0	ID=CBEC_228398;Parent=CBEC_228392
V	QG2082_V1	intron	1181821	1181877	.	-	1	Parent=CBEC_228392;ID=CBEC_228392_intron
V	QG2082_V1	CDS	1181878	1183831	.	-	1	ID=CBEC_228399;Parent=CBEC_228392
V	QG2082_V1	exon	1181878	1183831	.	-	.	ID=CBEC_228394;Parent=CBEC_228392
V	QG2082_V1	repeat_region	1182296	1182491	.	.	.	X=Cluster1001_7XXXXUnknown;ID=Cluster1001_7XXXXUnknown;intact=TRUE
V	QG2082_V1	intron	1183832	1183874	.	-	2	Parent=CBEC_228392;ID=CBEC_228392_intron
V	QG2082_V1	CDS	1183875	1184019	.	-	2	ID=CBEC_228400;Parent=CBEC_228392
V	QG2082_V1	exon	1183875	1184019	.	-	.	ID=CBEC_228395;Parent=CBEC_228392
V	QG2082_V1	intron	1184020	1184064	.	-	2	Parent=CBEC_228392;ID=CBEC_228392_intron
V	QG2082_V1	CDS	1184065	1184325	.	-	2	ID=CBEC_228401;Parent=CBEC_228392
V	QG2082_V1	exon	1184065	1184325	.	-	.	ID=CBEC_228396;Parent=CBEC_228392
V	QG2082_V1	intron	1184326	1184370	.	-	0	Parent=CBEC_228392;ID=CBEC_228392_intron
V	QG2082_V1	CDS	1184371	1184551	.	-	0	ID=CBEC_228402;Parent=CBEC_228392
V	QG2082_V1	exon	1184371	1184569	.	-	.	ID=CBEC_228397;Parent=CBEC_228392
V	QG2082_V1	five_prime_UTR	1184552	1184569	.	-	.	ID=CBEC_228403;Parent=CBEC_228392
V	QG2082_V1	repeat_region	1184941	1184980	.	.	.	X=TTATCAAn_7XXXXSimple_repeat;ID=TTATCAAn_7XXXXSimple_repeat;intact=TRUE
V	QG2082_V1	CDS	1185055	1185222	.	+	0	ID=CBEC_228420;Parent=CBEC_228416
V	QG2082_V1	exon	1185055	1185222	.	+	.	ID=CBEC_228417;Parent=CBEC_228416
V	QG2082_V1	gene	1185055	1185858	.	+	.	ID=CBEC_228415;Name=EVM prediction V.300;celegans_gene_ids=WBGene00009829;celegans_gene_names=tmed-10
V	QG2082_V1	mRNA	1185055	1185858	.	+	.	ID=CBEC_228416;Parent=CBEC_228415;Name=EVM prediction V.300;InterPro=IPR009038,IPR015720
V	QG2082_V1	intron	1185223	1185279	.	+	0	Parent=CBEC_228416;ID=CBEC_228416_intron
V	QG2082_V1	CDS	1185280	1185604	.	+	0	ID=CBEC_228421;Parent=CBEC_228416
V	QG2082_V1	exon	1185280	1185604	.	+	.	ID=CBEC_228418;Parent=CBEC_228416
V	QG2082_V1	intron	1185605	1185736	.	+	2	Parent=CBEC_228416;ID=CBEC_228416_intron
V	QG2082_V1	repeat_region	1185643	1185686	.	.	.	X=AAATCCATCAn_1XXXXSimple_repeat;ID=AAATCCATCAn_1XXXXSimple_repeat;intact=TRUE
V	QG2082_V1	CDS	1185737	1185858	.	+	2	ID=CBEC_228422;Parent=CBEC_228416
V	QG2082_V1	exon	1185737	1185858	.	+	.	ID=CBEC_228419;Parent=CBEC_228416
V	QG2082_V1	repeat_region	1186124	1186150	.	.	.	X=A-rich_2086XXXXA-rich;ID=A-rich_2086XXXXA-rich;intact=TRUE
V	QG2082_V1	CDS	1186257	1186436	.	+	0	ID=CBEC_228441;Parent=CBEC_228434
V	QG2082_V1	exon	1186257	1186436	.	+	.	ID=CBEC_228435;Parent=CBEC_228434
V	QG2082_V1	gene	1186257	1187532	.	+	.	ID=CBEC_228433;Name=EVM prediction V.301;celegans_gene_ids=WBGene00006180,WBGene00006182,WBGene00006186,WBGene00006187,WBGene00006188,WBGene00006189,WBGene00006190,WBGene00006191,WBGene00006192,WBGene00006193,WBGene00006195,WBGene00006196,WBGene00006197,WBGene00006198,WBGene00011518;celegans_gene_names=str-131,str-134,str-138,str-139,str-140,str-141,str-143,str-144,str-145,str-146,str-148,str-149,str-150,str-151,T06C12.11
V	QG2082_V1	mRNA	1186257	1187532	.	+	.	ID=CBEC_228434;Parent=CBEC_228433;Name=EVM prediction V.301;InterPro=IPR019428
V	QG2082_V1	intron	1186437	1186483	.	+	0	Parent=CBEC_228434;ID=CBEC_228434_intron
V	QG2082_V1	CDS	1186484	1186565	.	+	0	ID=CBEC_228442;Parent=CBEC_228434
V	QG2082_V1	exon	1186484	1186565	.	+	.	ID=CBEC_228436;Parent=CBEC_228434
V	QG2082_V1	intron	1186566	1186608	.	+	2	Parent=CBEC_228434;ID=CBEC_228434_intron
V	QG2082_V1	CDS	1186609	1186822	.	+	2	ID=CBEC_228443;Parent=CBEC_228434
V	QG2082_V1	exon	1186609	1186822	.	+	.	ID=CBEC_228437;Parent=CBEC_228434
V	QG2082_V1	intron	1186823	1186885	.	+	1	Parent=CBEC_228434;ID=CBEC_228434_intron
V	QG2082_V1	CDS	1186886	1187027	.	+	1	ID=CBEC_228444;Parent=CBEC_228434
V	QG2082_V1	exon	1186886	1187027	.	+	.	ID=CBEC_228438;Parent=CBEC_228434
V	QG2082_V1	intron	1187028	1187072	.	+	0	Parent=CBEC_228434;ID=CBEC_228434_intron
V	QG2082_V1	CDS	1187073	1187201	.	+	0	ID=CBEC_228445;Parent=CBEC_228434
V	QG2082_V1	exon	1187073	1187201	.	+	.	ID=CBEC_228439;Parent=CBEC_228434
V	QG2082_V1	intron	1187202	1187247	.	+	0	Parent=CBEC_228434;ID=CBEC_228434_intron
V	QG2082_V1	CDS	1187248	1187532	.	+	0	ID=CBEC_228446;Parent=CBEC_228434
V	QG2082_V1	exon	1187248	1187532	.	+	.	ID=CBEC_228440;Parent=CBEC_228434
V	QG2082_V1	repeat_region	1187555	1187643	.	.	.	X=CTTATCAn_29XXXXSimple_repeat;ID=CTTATCAn_29XXXXSimple_repeat;intact=TRUE
V	QG2082_V1	CDS	1187962	1188141	.	+	0	ID=CBEC_228486;Parent=CBEC_228458
V	QG2082_V1	exon	1187962	1188141	.	+	.	ID=CBEC_228459;Parent=CBEC_228458
V	QG2082_V1	gene	1187962	1200161	.	+	.	ID=CBEC_228457;Name=EVM prediction V.302;celegans_gene_ids=WBGene00009831;celegans_gene_names=F47G9.4
V	QG2082_V1	mRNA	1187962	1200161	.	+	.	ID=CBEC_228458;Parent=CBEC_228457;Name=EVM prediction V.302;InterPro=IPR000315,IPR039320,IPR019428;Gene_Ontology=GO:0008270,GO:0030544
V	QG2082_V1	intron	1188142	1188182	.	+	0	Parent=CBEC_228458;ID=CBEC_228458_intron
V	QG2082_V1	CDS	1188183	1188343	.	+	0	ID=CBEC_228487;Parent=CBEC_228458
V	QG2082_V1	exon	1188183	1188343	.	+	.	ID=CBEC_228460;Parent=CBEC_228458
V	QG2082_V1	intron	1188344	1188385	.	+	1	Parent=CBEC_228458;ID=CBEC_228458_intron
V	QG2082_V1	CDS	1188386	1188662	.	+	1	ID=CBEC_228488;Parent=CBEC_228458
V	QG2082_V1	exon	1188386	1188662	.	+	.	ID=CBEC_228461;Parent=CBEC_228458
V	QG2082_V1	intron	1188663	1188705	.	+	0	Parent=CBEC_228458;ID=CBEC_228458_intron
V	QG2082_V1	CDS	1188706	1188834	.	+	0	ID=CBEC_228489;Parent=CBEC_228458
V	QG2082_V1	exon	1188706	1188834	.	+	.	ID=CBEC_228462;Parent=CBEC_228458
V	QG2082_V1	intron	1188835	1188884	.	+	0	Parent=CBEC_228458;ID=CBEC_228458_intron
V	QG2082_V1	CDS	1188885	1189062	.	+	0	ID=CBEC_228490;Parent=CBEC_228458
V	QG2082_V1	exon	1188885	1189062	.	+	.	ID=CBEC_228463;Parent=CBEC_228458
V	QG2082_V1	intron	1189063	1189426	.	+	2	Parent=CBEC_228458;ID=CBEC_228458_intron
V	QG2082_V1	repeat_region	1189187	1189222	.	.	.	X=ACTGATAn_8XXXXSimple_repeat;ID=ACTGATAn_8XXXXSimple_repeat;intact=TRUE
V	QG2082_V1	CDS	1189427	1189539	.	+	2	ID=CBEC_228491;Parent=CBEC_228458
V	QG2082_V1	exon	1189427	1189539	.	+	.	ID=CBEC_228464;Parent=CBEC_228458
V	QG2082_V1	intron	1189540	1189580	.	+	0	Parent=CBEC_228458;ID=CBEC_228458_intron
V	QG2082_V1	CDS	1189581	1189741	.	+	0	ID=CBEC_228492;Parent=CBEC_228458
V	QG2082_V1	exon	1189581	1189741	.	+	.	ID=CBEC_228465;Parent=CBEC_228458
V	QG2082_V1	intron	1189742	1189786	.	+	1	Parent=CBEC_228458;ID=CBEC_228458_intron
V	QG2082_V1	CDS	1189787	1189921	.	+	1	ID=CBEC_228493;Parent=CBEC_228458
V	QG2082_V1	exon	1189787	1189921	.	+	.	ID=CBEC_228466;Parent=CBEC_228458
V	QG2082_V1	intron	1189922	1189962	.	+	1	Parent=CBEC_228458;ID=CBEC_228458_intron
V	QG2082_V1	CDS	1189963	1190101	.	+	1	ID=CBEC_228494;Parent=CBEC_228458
V	QG2082_V1	exon	1189963	1190101	.	+	.	ID=CBEC_228467;Parent=CBEC_228458
V	QG2082_V1	intron	1190102	1190144	.	+	0	Parent=CBEC_228458;ID=CBEC_228458_intron
V	QG2082_V1	CDS	1190145	1190273	.	+	0	ID=CBEC_228495;Parent=CBEC_228458
V	QG2082_V1	exon	1190145	1190273	.	+	.	ID=CBEC_228468;Parent=CBEC_228458
V	QG2082_V1	intron	1190274	1190318	.	+	0	Parent=CBEC_228458;ID=CBEC_228458_intron
V	QG2082_V1	CDS	1190319	1190496	.	+	0	ID=CBEC_228496;Parent=CBEC_228458
V	QG2082_V1	exon	1190319	1190496	.	+	.	ID=CBEC_228469;Parent=CBEC_228458
V	QG2082_V1	intron	1190497	1191386	.	+	2	Parent=CBEC_228458;ID=CBEC_228458_intron
V	QG2082_V1	repeat_region	1190711	1190791	.	.	.	X=GA-rich_1410XXXXGA-rich;ID=GA-rich_1410XXXXGA-rich;intact=TRUE
V	QG2082_V1	repeat_region	1190966	1190966	.	.	.	X=Cluster331_259XXXXUnknown;ID=Cluster331_259XXXXUnknown;intact=TRUE
V	QG2082_V1	repeat_region	1190967	1191079	.	.	.	X=Cluster1218_1697XXXXUnknown;ID=Cluster1218_1697XXXXUnknown;intact=TRUE
V	QG2082_V1	repeat_region	1191080	1191101	.	.	.	X=Cluster1218_1697XXXXUnknown;ID=Cluster1218_1697XXXXUnknown;intact=TRUE
V	QG2082_V1	CDS	1191387	1191662	.	+	2	ID=CBEC_228497;Parent=CBEC_228458
V	QG2082_V1	exon	1191387	1191662	.	+	.	ID=CBEC_228470;Parent=CBEC_228458
V	QG2082_V1	intron	1191663	1191843	.	+	2	Parent=CBEC_228458;ID=CBEC_228458_intron
V	QG2082_V1	repeat_region	1191690	1191712	.	.	.	X=Gn_34XXXXSimple_repeat;ID=Gn_34XXXXSimple_repeat;intact=TRUE
V	QG2082_V1	repeat_region	1191718	1191822	.	.	.	X=GGCTTCCAn_11XXXXSimple_repeat;ID=GGCTTCCAn_11XXXXSimple_repeat;intact=TRUE
V	QG2082_V1	CDS	1191844	1191922	.	+	2	ID=CBEC_228498;Parent=CBEC_228458
V	QG2082_V1	exon	1191844	1191922	.	+	.	ID=CBEC_228471;Parent=CBEC_228458
V	QG2082_V1	intron	1191923	1192068	.	+	1	Parent=CBEC_228458;ID=CBEC_228458_intron
V	QG2082_V1	CDS	1192069	1192222	.	+	1	ID=CBEC_228499;Parent=CBEC_228458
V	QG2082_V1	exon	1192069	1192222	.	+	.	ID=CBEC_228472;Parent=CBEC_228458
V	QG2082_V1	intron	1192223	1192311	.	+	0	Parent=CBEC_228458;ID=CBEC_228458_intron
V	QG2082_V1	CDS	1192312	1192440	.	+	0	ID=CBEC_228500;Parent=CBEC_228458
V	QG2082_V1	exon	1192312	1192440	.	+	.	ID=CBEC_228473;Parent=CBEC_228458
V	QG2082_V1	intron	1192441	1192481	.	+	0	Parent=CBEC_228458;ID=CBEC_228458_intron
V	QG2082_V1	CDS	1192482	1192667	.	+	0	ID=CBEC_228501;Parent=CBEC_228458
V	QG2082_V1	exon	1192482	1192667	.	+	.	ID=CBEC_228474;Parent=CBEC_228458
V	QG2082_V1	intron	1192668	1193233	.	+	0	Parent=CBEC_228458;ID=CBEC_228458_intron
V	QG2082_V1	repeat_region	1193045	1193077	.	.	.	X=Cluster237_545XXXXUnknown;ID=Cluster237_545XXXXUnknown;intact=TRUE
V	QG2082_V1	repeat_region	1193078	1193223	.	.	.	X=Cluster262_355XXXXUnknown;ID=Cluster262_355XXXXUnknown;intact=TRUE
V	QG2082_V1	CDS	1193234	1193394	.	+	0	ID=CBEC_228502;Parent=CBEC_228458
V	QG2082_V1	exon	1193234	1193394	.	+	.	ID=CBEC_228475;Parent=CBEC_228458
V	QG2082_V1	intron	1193395	1193439	.	+	1	Parent=CBEC_228458;ID=CBEC_228458_intron
V	QG2082_V1	CDS	1193440	1193574	.	+	1	ID=CBEC_228503;Parent=CBEC_228458
V	QG2082_V1	exon	1193440	1193574	.	+	.	ID=CBEC_228476;Parent=CBEC_228458
V	QG2082_V1	intron	1193575	1193618	.	+	1	Parent=CBEC_228458;ID=CBEC_228458_intron
V	QG2082_V1	CDS	1193619	1193667	.	+	1	ID=CBEC_228504;Parent=CBEC_228458
V	QG2082_V1	exon	1193619	1193667	.	+	.	ID=CBEC_228477;Parent=CBEC_228458
V	QG2082_V1	intron	1193668	1193808	.	+	0	Parent=CBEC_228458;ID=CBEC_228458_intron
V	QG2082_V1	CDS	1193809	1193937	.	+	0	ID=CBEC_228505;Parent=CBEC_228458
V	QG2082_V1	exon	1193809	1193937	.	+	.	ID=CBEC_228478;Parent=CBEC_228458
V	QG2082_V1	intron	1193938	1193979	.	+	0	Parent=CBEC_228458;ID=CBEC_228458_intron
V	QG2082_V1	CDS	1193980	1194165	.	+	0	ID=CBEC_228506;Parent=CBEC_228458
V	QG2082_V1	exon	1193980	1194165	.	+	.	ID=CBEC_228479;Parent=CBEC_228458
V	QG2082_V1	intron	1194166	1195415	.	+	0	Parent=CBEC_228458;ID=CBEC_228458_intron
V	QG2082_V1	repeat_region	1194697	1194726	.	.	.	X=Cluster1191_171XXXXUnknown;ID=Cluster1191_171XXXXUnknown;intact=TRUE
V	QG2082_V1	repeat_region	1194727	1194840	.	.	.	X=TCAGGCTn_1XXXXSimple_repeat;ID=TCAGGCTn_1XXXXSimple_repeat;intact=TRUE
V	QG2082_V1	repeat_region	1194841	1194925	.	.	.	X=Cluster1191_172XXXXUnknown;ID=Cluster1191_172XXXXUnknown;intact=TRUE
V	QG2082_V1	repeat_region	1195184	1195216	.	.	.	X=Cluster1471_101XXXXDNA-CMC-Chapaev;ID=Cluster1471_101XXXXDNA-CMC-Chapaev;intact=TRUE
V	QG2082_V1	CDS	1195416	1195544	.	+	0	ID=CBEC_228507;Parent=CBEC_228458
V	QG2082_V1	exon	1195416	1195544	.	+	.	ID=CBEC_228480;Parent=CBEC_228458
V	QG2082_V1	intron	1195545	1196176	.	+	0	Parent=CBEC_228458;ID=CBEC_228458_intron
V	QG2082_V1	repeat_region	1195944	1196002	.	.	.	X=TCTCTTn_4XXXXSimple_repeat;ID=TCTCTTn_4XXXXSimple_repeat;intact=TRUE
V	QG2082_V1	CDS	1196177	1196371	.	+	0	ID=CBEC_228508;Parent=CBEC_228458
V	QG2082_V1	exon	1196177	1196371	.	+	.	ID=CBEC_228481;Parent=CBEC_228458
V	QG2082_V1	intron	1196372	1196885	.	+	0	Parent=CBEC_228458;ID=CBEC_228458_intron
V	QG2082_V1	repeat_region	1196415	1196496	.	.	.	X=Cluster1218_1698XXXXUnknown;ID=Cluster1218_1698XXXXUnknown;intact=TRUE
V	QG2082_V1	repeat_region	1196538	1196596	.	.	.	X=Cluster331_260XXXXUnknown;ID=Cluster331_260XXXXUnknown;intact=TRUE
V	QG2082_V1	repeat_region	1196601	1196667	.	.	.	X=Cluster22_109XXXXDNA-TcMar-Tc4;ID=Cluster22_109XXXXDNA-TcMar-Tc4;intact=TRUE
V	QG2082_V1	repeat_region	1196718	1196774	.	.	.	X=Cluster331_261XXXXUnknown;ID=Cluster331_261XXXXUnknown;intact=TRUE
V	QG2082_V1	repeat_region	1196775	1196776	.	.	.	X=Cluster487_447XXXXDNA-TcMar-Tc1;ID=Cluster487_447XXXXDNA-TcMar-Tc1;intact=TRUE
V	QG2082_V1	repeat_region	1196777	1196855	.	.	.	X=Cluster487_447XXXXDNA-TcMar-Tc1;ID=Cluster487_447XXXXDNA-TcMar-Tc1;intact=TRUE
V	QG2082_V1	repeat_region	1196856	1196866	.	.	.	X=Cluster1218_1699XXXXUnknown;ID=Cluster1218_1699XXXXUnknown;intact=TRUE
V	QG2082_V1	CDS	1196886	1197425	.	+	0	ID=CBEC_228509;Parent=CBEC_228458
V	QG2082_V1	exon	1196886	1197425	.	+	.	ID=CBEC_228482;Parent=CBEC_228458
V	QG2082_V1	repeat_region	1197363	1197407	.	.	.	X=AAGAGCn_3XXXXSimple_repeat;ID=AAGAGCn_3XXXXSimple_repeat;intact=TRUE
V	QG2082_V1	intron	1197426	1197472	.	+	0	Parent=CBEC_228458;ID=CBEC_228458_intron
V	QG2082_V1	CDS	1197473	1197839	.	+	0	ID=CBEC_228510;Parent=CBEC_228458
V	QG2082_V1	exon	1197473	1197839	.	+	.	ID=CBEC_228483;Parent=CBEC_228458
V	QG2082_V1	intron	1197840	1198264	.	+	2	Parent=CBEC_228458;ID=CBEC_228458_intron
V	QG2082_V1	repeat_region	1197919	1197952	.	.	.	X=Cluster1376_746XXXXUnknown;ID=Cluster1376_746XXXXUnknown;intact=TRUE
V	QG2082_V1	repeat_region	1197969	1197984	.	.	.	X=Cluster1066_716XXXXDNA-TcMar-Tc1;ID=Cluster1066_716XXXXDNA-TcMar-Tc1;intact=TRUE
V	QG2082_V1	repeat_region	1197985	1198069	.	.	.	X=Cluster1066_717XXXXDNA-TcMar-Tc1;ID=Cluster1066_717XXXXDNA-TcMar-Tc1;intact=TRUE
V	QG2082_V1	repeat_region	1198070	1198082	.	.	.	X=Cluster910_862XXXXUnknown;ID=Cluster910_862XXXXUnknown;intact=TRUE
V	QG2082_V1	repeat_region	1198083	1198085	.	.	.	X=Cluster1066_717XXXXDNA-TcMar-Tc1;ID=Cluster1066_717XXXXDNA-TcMar-Tc1;intact=TRUE
V	QG2082_V1	repeat_region	1198104	1198137	.	.	.	X=Cluster1376_747XXXXUnknown;ID=Cluster1376_747XXXXUnknown;intact=TRUE
V	QG2082_V1	CDS	1198265	1198925	.	+	2	ID=CBEC_228511;Parent=CBEC_228458
V	QG2082_V1	exon	1198265	1198925	.	+	.	ID=CBEC_228484;Parent=CBEC_228458
V	QG2082_V1	repeat_region	1198726	1198778	.	.	.	X=GA-rich_1411XXXXGA-rich;ID=GA-rich_1411XXXXGA-rich;intact=TRUE
V	QG2082_V1	repeat_region	1198820	1198876	.	.	.	X=GA-rich_1412XXXXGA-rich;ID=GA-rich_1412XXXXGA-rich;intact=TRUE
V	QG2082_V1	intron	1198926	1199515	.	+	1	Parent=CBEC_228458;ID=CBEC_228458_intron
V	QG2082_V1	CDS	1199516	1200161	.	+	1	ID=CBEC_228512;Parent=CBEC_228458
V	QG2082_V1	exon	1199516	1200161	.	+	.	ID=CBEC_228485;Parent=CBEC_228458
V	QG2082_V1	exon	1200424	1200585	.	+	.	ID=CBEC_228525;Parent=CBEC_228524
V	QG2082_V1	five_prime_UTR	1200424	1200437	.	+	.	ID=CBEC_228541;Parent=CBEC_228524
V	QG2082_V1	gene	1200424	1204868	.	+	.	ID=CBEC_228523;Name=EVM prediction V.303;celegans_gene_ids=WBGene00009830;celegans_gene_names=cutl-18
V	QG2082_V1	mRNA	1200424	1204868	.	+	.	ID=CBEC_228524;Parent=CBEC_228523;Name=EVM prediction V.303;InterPro=IPR003609,IPR001507
V	QG2082_V1	CDS	1200438	1200585	.	+	0	ID=CBEC_228533;Parent=CBEC_228524
V	QG2082_V1	intron	1200586	1201167	.	+	2	Parent=CBEC_228524;ID=CBEC_228524_intron
V	QG2082_V1	repeat_region	1200621	1200811	.	.	.	X=Cluster1342_358XXXXUnknown;ID=Cluster1342_358XXXXUnknown;intact=TRUE
V	QG2082_V1	repeat_region	1200812	1200930	.	.	.	X=Cluster1191_173XXXXUnknown;ID=Cluster1191_173XXXXUnknown;intact=TRUE
V	QG2082_V1	repeat_region	1200931	1200958	.	.	.	X=Cluster1342_359XXXXUnknown;ID=Cluster1342_359XXXXUnknown;intact=TRUE
V	QG2082_V1	repeat_region	1201086	1201129	.	.	.	X=TTCTGGAn_4XXXXSimple_repeat;ID=TTCTGGAn_4XXXXSimple_repeat;intact=TRUE
V	QG2082_V1	CDS	1201168	1201524	.	+	2	ID=CBEC_228534;Parent=CBEC_228524
V	QG2082_V1	exon	1201168	1201524	.	+	.	ID=CBEC_228526;Parent=CBEC_228524
V	QG2082_V1	intron	1201525	1201565	.	+	2	Parent=CBEC_228524;ID=CBEC_228524_intron
V	QG2082_V1	CDS	1201566	1202139	.	+	2	ID=CBEC_228535;Parent=CBEC_228524
V	QG2082_V1	exon	1201566	1202139	.	+	.	ID=CBEC_228527;Parent=CBEC_228524
V	QG2082_V1	intron	1202140	1202187	.	+	1	Parent=CBEC_228524;ID=CBEC_228524_intron
V	QG2082_V1	CDS	1202188	1202318	.	+	1	ID=CBEC_228536;Parent=CBEC_228524
V	QG2082_V1	exon	1202188	1202318	.	+	.	ID=CBEC_228528;Parent=CBEC_228524
V	QG2082_V1	intron	1202319	1202363	.	+	2	Parent=CBEC_228524;ID=CBEC_228524_intron
V	QG2082_V1	CDS	1202364	1202468	.	+	2	ID=CBEC_228537;Parent=CBEC_228524
V	QG2082_V1	exon	1202364	1202468	.	+	.	ID=CBEC_228529;Parent=CBEC_228524
V	QG2082_V1	intron	1202469	1202512	.	+	2	Parent=CBEC_228524;ID=CBEC_228524_intron
V	QG2082_V1	CDS	1202513	1203122	.	+	2	ID=CBEC_228538;Parent=CBEC_228524
V	QG2082_V1	exon	1202513	1203122	.	+	.	ID=CBEC_228530;Parent=CBEC_228524
V	QG2082_V1	intron	1203123	1204341	.	+	1	Parent=CBEC_228524;ID=CBEC_228524_intron
V	QG2082_V1	repeat_region	1203225	1204160	.	.	.	X=Cluster61_17XXXXDNA-TcMar-Tc1;ID=Cluster61_17XXXXDNA-TcMar-Tc1;intact=TRUE
V	QG2082_V1	CDS	1204342	1204495	.	+	1	ID=CBEC_228539;Parent=CBEC_228524
V	QG2082_V1	exon	1204342	1204495	.	+	.	ID=CBEC_228531;Parent=CBEC_228524
V	QG2082_V1	intron	1204496	1204540	.	+	0	Parent=CBEC_228524;ID=CBEC_228524_intron
V	QG2082_V1	CDS	1204541	1204804	.	+	0	ID=CBEC_228540;Parent=CBEC_228524
V	QG2082_V1	exon	1204541	1204868	.	+	.	ID=CBEC_228532;Parent=CBEC_228524
V	QG2082_V1	exon	1204747	1204995	.	-	.	ID=CBEC_228555;Parent=CBEC_228554
V	QG2082_V1	gene	1204747	1207697	.	-	.	ID=CBEC_228553;Name=EVM prediction V.304;celegans_gene_ids=WBGene00011404;celegans_gene_names=T03F7.7
V	QG2082_V1	mRNA	1204747	1207697	.	-	.	ID=CBEC_228554;Parent=CBEC_228553;Name=EVM prediction V.304;InterPro=IPR001251,IPR036865,IPR036273
V	QG2082_V1	three_prime_UTR	1204747	1204875	.	-	.	ID=CBEC_228568;Parent=CBEC_228554
V	QG2082_V1	three_prime_UTR	1204805	1204868	.	+	.	ID=CBEC_228542;Parent=CBEC_228524
V	QG2082_V1	CDS	1204876	1204995	.	-	0	ID=CBEC_228561;Parent=CBEC_228554
V	QG2082_V1	intron	1204996	1205278	.	-	1	Parent=CBEC_228554;ID=CBEC_228554_intron
V	QG2082_V1	repeat_region	1205005	1205199	.	.	.	X=Cluster1344_152XXXXUnknown;ID=Cluster1344_152XXXXUnknown;intact=TRUE
V	QG2082_V1	CDS	1205279	1205408	.	-	1	ID=CBEC_228562;Parent=CBEC_228554
V	QG2082_V1	exon	1205279	1205408	.	-	.	ID=CBEC_228556;Parent=CBEC_228554
V	QG2082_V1	intron	1205409	1205455	.	-	0	Parent=CBEC_228554;ID=CBEC_228554_intron
V	QG2082_V1	CDS	1205456	1205802	.	-	0	ID=CBEC_228563;Parent=CBEC_228554
V	QG2082_V1	exon	1205456	1205802	.	-	.	ID=CBEC_228557;Parent=CBEC_228554
V	QG2082_V1	intron	1205803	1206343	.	-	0	Parent=CBEC_228554;ID=CBEC_228554_intron
V	QG2082_V1	CDS	1206344	1206664	.	-	0	ID=CBEC_228564;Parent=CBEC_228554
V	QG2082_V1	exon	1206344	1206664	.	-	.	ID=CBEC_228558;Parent=CBEC_228554
V	QG2082_V1	intron	1206665	1206709	.	-	1	Parent=CBEC_228554;ID=CBEC_228554_intron
V	QG2082_V1	CDS	1206710	1206908	.	-	1	ID=CBEC_228565;Parent=CBEC_228554
V	QG2082_V1	exon	1206710	1206908	.	-	.	ID=CBEC_228559;Parent=CBEC_228554
V	QG2082_V1	intron	1206909	1207580	.	-	0	Parent=CBEC_228554;ID=CBEC_228554_intron
V	QG2082_V1	repeat_region	1206956	1207478	.	.	.	X=Cluster1026_772XXXXDNA-CMC-Chapaev;ID=Cluster1026_772XXXXDNA-CMC-Chapaev;intact=TRUE
V	QG2082_V1	CDS	1207581	1207648	.	-	0	ID=CBEC_228566;Parent=CBEC_228554
V	QG2082_V1	exon	1207581	1207697	.	-	.	ID=CBEC_228560;Parent=CBEC_228554
V	QG2082_V1	five_prime_UTR	1207649	1207697	.	-	.	ID=CBEC_228567;Parent=CBEC_228554
V	QG2082_V1	repeat_region	1207890	1207932	.	.	.	X=G-rich_82XXXXG-rich;ID=G-rich_82XXXXG-rich;intact=TRUE
V	QG2082_V1	repeat_region	1208100	1208343	.	.	.	X=Cluster262_356XXXXUnknown;ID=Cluster262_356XXXXUnknown;intact=TRUE
V	QG2082_V1	repeat_region	1208595	1208615	.	.	.	X=Gn_35XXXXSimple_repeat;ID=Gn_35XXXXSimple_repeat;intact=TRUE
V	QG2082_V1	repeat_region	1208690	1208709	.	.	.	X=Cluster1342_360XXXXUnknown;ID=Cluster1342_360XXXXUnknown;intact=TRUE
V	QG2082_V1	repeat_region	1208710	1209114	.	.	.	X=GCTTCCAGn_2XXXXSimple_repeat;ID=GCTTCCAGn_2XXXXSimple_repeat;intact=TRUE
V	QG2082_V1	repeat_region	1209115	1209237	.	.	.	X=Cluster1342_361XXXXUnknown;ID=Cluster1342_361XXXXUnknown;intact=TRUE
V	QG2082_V1	repeat_region	1209569	1209606	.	.	.	X=G-rich_83XXXXG-rich;ID=G-rich_83XXXXG-rich;intact=TRUE
V	QG2082_V1	repeat_region	1209677	1209732	.	.	.	X=Cluster1191_174XXXXUnknown;ID=Cluster1191_174XXXXUnknown;intact=TRUE
V	QG2082_V1	repeat_region	1209733	1209771	.	.	.	X=TGAAGCCn_2XXXXSimple_repeat;ID=TGAAGCCn_2XXXXSimple_repeat;intact=TRUE
V	QG2082_V1	repeat_region	1209772	1209789	.	.	.	X=Cluster1191_175XXXXUnknown;ID=Cluster1191_175XXXXUnknown;intact=TRUE
V	QG2082_V1	repeat_region	1209790	1209876	.	.	.	X=Cluster1342_362XXXXUnknown;ID=Cluster1342_362XXXXUnknown;intact=TRUE
V	QG2082_V1	repeat_region	1209877	1209927	.	.	.	X=GCCCAAAAn_2XXXXSimple_repeat;ID=GCCCAAAAn_2XXXXSimple_repeat;intact=TRUE
V	QG2082_V1	repeat_region	1209928	1210090	.	.	.	X=Cluster1342_363XXXXUnknown;ID=Cluster1342_363XXXXUnknown;intact=TRUE
V	QG2082_V1	repeat_region	1210120	1210145	.	.	.	X=Cn_66XXXXSimple_repeat;ID=Cn_66XXXXSimple_repeat;intact=TRUE
V	QG2082_V1	CDS	1210652	1210787	.	+	0	ID=CBEC_228587;Parent=CBEC_228580
V	QG2082_V1	exon	1210652	1210787	.	+	.	ID=CBEC_228581;Parent=CBEC_228580
V	QG2082_V1	gene	1210652	1213751	.	+	.	ID=CBEC_228579;Name=EVM prediction V.305;celegans_gene_ids=WBGene00004910;celegans_gene_names=snf-11
V	QG2082_V1	mRNA	1210652	1213751	.	+	.	ID=CBEC_228580;Parent=CBEC_228579;Name=EVM prediction V.305;InterPro=IPR000175,IPR037272;Gene_Ontology=GO:0016020
V	QG2082_V1	intron	1210788	1210988	.	+	2	Parent=CBEC_228580;ID=CBEC_228580_intron
V	QG2082_V1	CDS	1210989	1211120	.	+	2	ID=CBEC_228588;Parent=CBEC_228580
V	QG2082_V1	exon	1210989	1211120	.	+	.	ID=CBEC_228582;Parent=CBEC_228580
V	QG2082_V1	intron	1211121	1211799	.	+	2	Parent=CBEC_228580;ID=CBEC_228580_intron
V	QG2082_V1	repeat_region	1211151	1211608	.	.	.	X=Cluster797_168XXXXUnknown;ID=Cluster797_168XXXXUnknown;intact=TRUE
V	QG2082_V1	repeat_region	1211675	1211781	.	.	.	X=Cluster797_169XXXXUnknown;ID=Cluster797_169XXXXUnknown;intact=TRUE
V	QG2082_V1	CDS	1211800	1212139	.	+	2	ID=CBEC_228589;Parent=CBEC_228580
V	QG2082_V1	exon	1211800	1212139	.	+	.	ID=CBEC_228583;Parent=CBEC_228580
V	QG2082_V1	intron	1212140	1212182	.	+	1	Parent=CBEC_228580;ID=CBEC_228580_intron
V	QG2082_V1	CDS	1212183	1212554	.	+	1	ID=CBEC_228590;Parent=CBEC_228580
V	QG2082_V1	exon	1212183	1212554	.	+	.	ID=CBEC_228584;Parent=CBEC_228580
V	QG2082_V1	intron	1212555	1212594	.	+	1	Parent=CBEC_228580;ID=CBEC_228580_intron
V	QG2082_V1	CDS	1212595	1213351	.	+	1	ID=CBEC_228591;Parent=CBEC_228580
V	QG2082_V1	exon	1212595	1213351	.	+	.	ID=CBEC_228585;Parent=CBEC_228580
V	QG2082_V1	intron	1213352	1213655	.	+	0	Parent=CBEC_228580;ID=CBEC_228580_intron
V	QG2082_V1	repeat_region	1213366	1213442	.	.	.	X=Cluster237_546XXXXUnknown;ID=Cluster237_546XXXXUnknown;intact=TRUE
V	QG2082_V1	CDS	1213656	1213751	.	+	0	ID=CBEC_228592;Parent=CBEC_228580
V	QG2082_V1	exon	1213656	1213751	.	+	.	ID=CBEC_228586;Parent=CBEC_228580
V	QG2082_V1	repeat_region	1213870	1214354	.	.	.	X=Cluster418_38XXXXDNA-TcMar-Tc1;ID=Cluster418_38XXXXDNA-TcMar-Tc1;intact=TRUE
V	QG2082_V1	CDS	1214506	1214735	.	+	0	ID=CBEC_228608;Parent=CBEC_228604
V	QG2082_V1	exon	1214506	1214735	.	+	.	ID=CBEC_228605;Parent=CBEC_228604
V	QG2082_V1	gene	1214506	1216256	.	+	.	ID=CBEC_228603;Name=EVM prediction V.306;celegans_gene_ids=WBGene00005268;celegans_gene_names=srh-45
V	QG2082_V1	mRNA	1214506	1216256	.	+	.	ID=CBEC_228604;Parent=CBEC_228603;Name=EVM prediction V.306;InterPro=IPR019422
V	QG2082_V1	intron	1214736	1214777	.	+	1	Parent=CBEC_228604;ID=CBEC_228604_intron
V	QG2082_V1	CDS	1214778	1214923	.	+	1	ID=CBEC_228609;Parent=CBEC_228604
V	QG2082_V1	exon	1214778	1214923	.	+	.	ID=CBEC_228606;Parent=CBEC_228604
V	QG2082_V1	intron	1214924	1216056	.	+	2	Parent=CBEC_228604;ID=CBEC_228604_intron
V	QG2082_V1	repeat_region	1214934	1214986	.	.	.	X=Cluster1218_1700XXXXUnknown;ID=Cluster1218_1700XXXXUnknown;intact=TRUE
V	QG2082_V1	repeat_region	1214987	1215025	.	.	.	X=Cluster684_6XXXXDNA-MULE-MuDR;ID=Cluster684_6XXXXDNA-MULE-MuDR;intact=TRUE
V	QG2082_V1	repeat_region	1215026	1215030	.	.	.	X=Cluster331_262XXXXUnknown;ID=Cluster331_262XXXXUnknown;intact=TRUE
V	QG2082_V1	repeat_region	1215031	1215048	.	.	.	X=Cluster331_262XXXXUnknown;ID=Cluster331_262XXXXUnknown;intact=TRUE
V	QG2082_V1	repeat_region	1215049	1215075	.	.	.	X=Cluster331_262XXXXUnknown;ID=Cluster331_262XXXXUnknown;intact=TRUE
V	QG2082_V1	repeat_region	1215122	1215125	.	.	.	X=Cluster331_263XXXXUnknown;ID=Cluster331_263XXXXUnknown;intact=TRUE
V	QG2082_V1	repeat_region	1215126	1215154	.	.	.	X=Cluster487_448XXXXDNA-TcMar-Tc1;ID=Cluster487_448XXXXDNA-TcMar-Tc1;intact=TRUE
V	QG2082_V1	repeat_region	1215155	1215201	.	.	.	X=Cluster487_448XXXXDNA-TcMar-Tc1;ID=Cluster487_448XXXXDNA-TcMar-Tc1;intact=TRUE
V	QG2082_V1	repeat_region	1215748	1215799	.	.	.	X=GGCTTGAn_1XXXXSimple_repeat;ID=GGCTTGAn_1XXXXSimple_repeat;intact=TRUE
V	QG2082_V1	repeat_region	1215804	1215859	.	.	.	X=GCTTCAGn_2XXXXSimple_repeat;ID=GCTTCAGn_2XXXXSimple_repeat;intact=TRUE
V	QG2082_V1	repeat_region	1215888	1215947	.	.	.	X=Cluster1191_176XXXXUnknown;ID=Cluster1191_176XXXXUnknown;intact=TRUE
```
