## Supplementary material for "Conservative evolution of genetic and genomic features in *Caenorhabditis becei*, an experimentally tractable gonochoristic worm": File S1: becei_functional_annotation_with_celegans_names.gff3 (part 34 of 55)

```
V	QG2082_V1	repeat_region	1215954	1216029	.	.	.	X=AAGCTTCn_1XXXXSimple_repeat;ID=AAGCTTCn_1XXXXSimple_repeat;intact=TRUE
V	QG2082_V1	CDS	1216057	1216256	.	+	2	ID=CBEC_228610;Parent=CBEC_228604
V	QG2082_V1	exon	1216057	1216256	.	+	.	ID=CBEC_228607;Parent=CBEC_228604
V	QG2082_V1	CDS	1216386	1216561	.	-	2	ID=CBEC_228626;Parent=CBEC_228622
V	QG2082_V1	exon	1216386	1216561	.	-	.	ID=CBEC_228623;Parent=CBEC_228622
V	QG2082_V1	gene	1216386	1217845	.	-	.	ID=CBEC_228621;Name=EVM prediction V.307;celegans_gene_ids=WBGene00005269,WBGene00005270;celegans_gene_names=srh-46,srh-47
V	QG2082_V1	mRNA	1216386	1217845	.	-	.	ID=CBEC_228622;Parent=CBEC_228621;Name=EVM prediction V.307;InterPro=IPR019422
V	QG2082_V1	intron	1216562	1216606	.	-	2	Parent=CBEC_228622;ID=CBEC_228622_intron
V	QG2082_V1	CDS	1216607	1217104	.	-	2	ID=CBEC_228627;Parent=CBEC_228622
V	QG2082_V1	exon	1216607	1217104	.	-	.	ID=CBEC_228624;Parent=CBEC_228622
V	QG2082_V1	intron	1217105	1217514	.	-	0	Parent=CBEC_228622;ID=CBEC_228622_intron
V	QG2082_V1	repeat_region	1217121	1217233	.	.	.	X=Cluster1342_364XXXXUnknown;ID=Cluster1342_364XXXXUnknown;intact=TRUE
V	QG2082_V1	repeat_region	1217234	1217389	.	.	.	X=Cluster1191_177XXXXUnknown;ID=Cluster1191_177XXXXUnknown;intact=TRUE
V	QG2082_V1	repeat_region	1217390	1217403	.	.	.	X=Cluster1342_365XXXXUnknown;ID=Cluster1342_365XXXXUnknown;intact=TRUE
V	QG2082_V1	CDS	1217515	1217845	.	-	0	ID=CBEC_228628;Parent=CBEC_228622
V	QG2082_V1	exon	1217515	1217845	.	-	.	ID=CBEC_228625;Parent=CBEC_228622
V	QG2082_V1	repeat_region	1218288	1218411	.	.	.	X=Cluster1532_20XXXXDNA-CMC-Chapaev;ID=Cluster1532_20XXXXDNA-CMC-Chapaev;intact=TRUE
V	QG2082_V1	repeat_region	1218423	1219158	.	.	.	X=Cluster1186_35XXXXDNA-TcMar-Tc1;ID=Cluster1186_35XXXXDNA-TcMar-Tc1;intact=TRUE
V	QG2082_V1	repeat_region	1219159	1219185	.	.	.	X=Cluster478_201XXXXUnknown;ID=Cluster478_201XXXXUnknown;intact=TRUE
V	QG2082_V1	repeat_region	1219186	1219405	.	.	.	X=Cluster478_200XXXXUnknown;ID=Cluster478_200XXXXUnknown;intact=TRUE
V	QG2082_V1	repeat_region	1219406	1219460	.	.	.	X=Cluster478_201XXXXUnknown;ID=Cluster478_201XXXXUnknown;intact=TRUE
V	QG2082_V1	CDS	1220147	1220585	.	-	1	ID=CBEC_228646;Parent=CBEC_228640
V	QG2082_V1	exon	1220147	1220585	.	-	.	ID=CBEC_228641;Parent=CBEC_228640
V	QG2082_V1	gene	1220147	1223909	.	-	.	ID=CBEC_228639;Name=EVM prediction V.308;celegans_gene_ids=WBGene00011381;celegans_gene_names=npr-25
V	QG2082_V1	mRNA	1220147	1223909	.	-	.	ID=CBEC_228640;Parent=CBEC_228639;Name=EVM prediction V.308;InterPro=IPR017452,IPR000276;Gene_Ontology=GO:0016020,GO:0004930,GO:0007186
V	QG2082_V1	repeat_region	1220584	1221204	.	.	.	X=Cluster262_357XXXXUnknown;ID=Cluster262_357XXXXUnknown;intact=TRUE
V	QG2082_V1	intron	1220586	1221225	.	-	0	Parent=CBEC_228640;ID=CBEC_228640_intron
V	QG2082_V1	CDS	1221226	1221386	.	-	0	ID=CBEC_228647;Parent=CBEC_228640
V	QG2082_V1	exon	1221226	1221386	.	-	.	ID=CBEC_228642;Parent=CBEC_228640
V	QG2082_V1	intron	1221387	1221501	.	-	0	Parent=CBEC_228640;ID=CBEC_228640_intron
V	QG2082_V1	CDS	1221502	1221711	.	-	0	ID=CBEC_228648;Parent=CBEC_228640
V	QG2082_V1	exon	1221502	1221711	.	-	.	ID=CBEC_228643;Parent=CBEC_228640
V	QG2082_V1	intron	1221712	1222730	.	-	1	Parent=CBEC_228640;ID=CBEC_228640_intron
V	QG2082_V1	repeat_region	1221761	1221849	.	.	.	X=Cluster1191_178XXXXUnknown;ID=Cluster1191_178XXXXUnknown;intact=TRUE
V	QG2082_V1	repeat_region	1221850	1221924	.	.	.	X=GCTCCTGGn_1XXXXSimple_repeat;ID=GCTCCTGGn_1XXXXSimple_repeat;intact=TRUE
V	QG2082_V1	repeat_region	1221930	1221963	.	.	.	X=GCTTCCAGn_3XXXXSimple_repeat;ID=GCTTCCAGn_3XXXXSimple_repeat;intact=TRUE
V	QG2082_V1	repeat_region	1221964	1221996	.	.	.	X=Cluster1191_179XXXXUnknown;ID=Cluster1191_179XXXXUnknown;intact=TRUE
V	QG2082_V1	CDS	1222731	1222911	.	-	1	ID=CBEC_228649;Parent=CBEC_228640
V	QG2082_V1	exon	1222731	1222911	.	-	.	ID=CBEC_228644;Parent=CBEC_228640
V	QG2082_V1	intron	1222912	1223760	.	-	0	Parent=CBEC_228640;ID=CBEC_228640_intron
V	QG2082_V1	repeat_region	1222925	1222948	.	.	.	X=Cluster262_358XXXXUnknown;ID=Cluster262_358XXXXUnknown;intact=TRUE
V	QG2082_V1	repeat_region	1222949	1223410	.	.	.	X=Cluster237_547XXXXUnknown;ID=Cluster237_547XXXXUnknown;intact=TRUE
V	QG2082_V1	repeat_region	1223411	1223648	.	.	.	X=Cluster237_547XXXXUnknown;ID=Cluster237_547XXXXUnknown;intact=TRUE
V	QG2082_V1	CDS	1223761	1223909	.	-	0	ID=CBEC_228650;Parent=CBEC_228640
V	QG2082_V1	exon	1223761	1223909	.	-	.	ID=CBEC_228645;Parent=CBEC_228640
V	QG2082_V1	repeat_region	1224834	1225170	.	.	.	X=Cluster1342_366XXXXUnknown;ID=Cluster1342_366XXXXUnknown;intact=TRUE
V	QG2082_V1	repeat_region	1225577	1225655	.	.	.	X=Cluster1342_367XXXXUnknown;ID=Cluster1342_367XXXXUnknown;intact=TRUE
V	QG2082_V1	repeat_region	1225656	1226053	.	.	.	X=TCCAGGCTn_13XXXXSimple_repeat;ID=TCCAGGCTn_13XXXXSimple_repeat;intact=TRUE
V	QG2082_V1	repeat_region	1226054	1226120	.	.	.	X=Cluster1342_368XXXXUnknown;ID=Cluster1342_368XXXXUnknown;intact=TRUE
V	QG2082_V1	repeat_region	1226867	1226996	.	.	.	X=Cluster1342_369XXXXUnknown;ID=Cluster1342_369XXXXUnknown;intact=TRUE
V	QG2082_V1	repeat_region	1227001	1227274	.	.	.	X=GAAGCCTGn_12XXXXSimple_repeat;ID=GAAGCCTGn_12XXXXSimple_repeat;intact=TRUE
V	QG2082_V1	repeat_region	1227383	1227423	.	.	.	X=Cluster262_359XXXXUnknown;ID=Cluster262_359XXXXUnknown;intact=TRUE
V	QG2082_V1	CDS	1228072	1228395	.	+	0	ID=CBEC_228664;Parent=CBEC_228662
V	QG2082_V1	exon	1228072	1228395	.	+	.	ID=CBEC_228663;Parent=CBEC_228662
V	QG2082_V1	gene	1228072	1228395	.	+	.	ID=CBEC_228661;Name=EVM prediction V.309
V	QG2082_V1	mRNA	1228072	1228395	.	+	.	ID=CBEC_228662;Parent=CBEC_228661;Name=EVM prediction V.309;InterPro=IPR019422
V	QG2082_V1	repeat_region	1228685	1228818	.	.	.	X=Cluster1218_1701XXXXUnknown;ID=Cluster1218_1701XXXXUnknown;intact=TRUE
V	QG2082_V1	repeat_region	1228845	1228921	.	.	.	X=Cluster1218_1702XXXXUnknown;ID=Cluster1218_1702XXXXUnknown;intact=TRUE
V	QG2082_V1	repeat_region	1228922	1228926	.	.	.	X=Cluster647_124XXXXUnknown;ID=Cluster647_124XXXXUnknown;intact=TRUE
V	QG2082_V1	repeat_region	1228927	1229003	.	.	.	X=Cluster647_124XXXXUnknown;ID=Cluster647_124XXXXUnknown;intact=TRUE
V	QG2082_V1	CDS	1229542	1229648	.	-	2	ID=CBEC_228683;Parent=CBEC_228676
V	QG2082_V1	exon	1229542	1229648	.	-	.	ID=CBEC_228677;Parent=CBEC_228676
V	QG2082_V1	gene	1229542	1233134	.	-	.	ID=CBEC_228675;Name=EVM prediction V.310;celegans_gene_ids=WBGene00011382;celegans_gene_names=dop-5
V	QG2082_V1	mRNA	1229542	1233134	.	-	.	ID=CBEC_228676;Parent=CBEC_228675;Name=EVM prediction V.310;InterPro=IPR000276,IPR017452;Gene_Ontology=GO:0004930,GO:0007186,GO:0016020
V	QG2082_V1	intron	1229649	1229691	.	-	2	Parent=CBEC_228676;ID=CBEC_228676_intron
V	QG2082_V1	CDS	1229692	1229817	.	-	2	ID=CBEC_228684;Parent=CBEC_228676
V	QG2082_V1	exon	1229692	1229817	.	-	.	ID=CBEC_228678;Parent=CBEC_228676
V	QG2082_V1	intron	1229818	1230090	.	-	2	Parent=CBEC_228676;ID=CBEC_228676_intron
V	QG2082_V1	repeat_region	1229845	1229965	.	.	.	X=Cluster1218_1703XXXXUnknown;ID=Cluster1218_1703XXXXUnknown;intact=TRUE
V	QG2082_V1	repeat_region	1229966	1229970	.	.	.	X=Cluster1218_1704XXXXUnknown;ID=Cluster1218_1704XXXXUnknown;intact=TRUE
V	QG2082_V1	repeat_region	1229971	1230050	.	.	.	X=Cluster1218_1704XXXXUnknown;ID=Cluster1218_1704XXXXUnknown;intact=TRUE
V	QG2082_V1	CDS	1230091	1230921	.	-	2	ID=CBEC_228685;Parent=CBEC_228676
V	QG2082_V1	exon	1230091	1230921	.	-	.	ID=CBEC_228679;Parent=CBEC_228676
V	QG2082_V1	repeat_region	1230818	1230846	.	.	.	X=ATCn_36XXXXSimple_repeat;ID=ATCn_36XXXXSimple_repeat;intact=TRUE
V	QG2082_V1	intron	1230922	1230967	.	-	1	Parent=CBEC_228676;ID=CBEC_228676_intron
V	QG2082_V1	CDS	1230968	1231338	.	-	1	ID=CBEC_228686;Parent=CBEC_228676
V	QG2082_V1	exon	1230968	1231338	.	-	.	ID=CBEC_228680;Parent=CBEC_228676
V	QG2082_V1	intron	1231339	1231656	.	-	0	Parent=CBEC_228676;ID=CBEC_228676_intron
V	QG2082_V1	CDS	1231657	1232459	.	-	0	ID=CBEC_228687;Parent=CBEC_228676
V	QG2082_V1	exon	1231657	1232459	.	-	.	ID=CBEC_228681;Parent=CBEC_228676
V	QG2082_V1	repeat_region	1232391	1232422	.	.	.	X=GACGAGn_2XXXXSimple_repeat;ID=GACGAGn_2XXXXSimple_repeat;intact=TRUE
V	QG2082_V1	repeat_region	1232455	1232473	.	.	.	X=Cluster761_106XXXXSatellite;ID=Cluster761_106XXXXSatellite;intact=TRUE
V	QG2082_V1	intron	1232460	1233086	.	-	0	Parent=CBEC_228676;ID=CBEC_228676_intron
V	QG2082_V1	repeat_region	1232474	1232581	.	.	.	X=Cluster797_170XXXXUnknown;ID=Cluster797_170XXXXUnknown;intact=TRUE
V	QG2082_V1	repeat_region	1232582	1232582	.	.	.	X=Cluster797_170XXXXUnknown;ID=Cluster797_170XXXXUnknown;intact=TRUE
V	QG2082_V1	repeat_region	1232583	1232660	.	.	.	X=TTGGCCTAGAn_1XXXXSimple_repeat;ID=TTGGCCTAGAn_1XXXXSimple_repeat;intact=TRUE
V	QG2082_V1	repeat_region	1232661	1232692	.	.	.	X=Cluster797_171XXXXUnknown;ID=Cluster797_171XXXXUnknown;intact=TRUE
V	QG2082_V1	repeat_region	1232785	1232902	.	.	.	X=Cluster797_172XXXXUnknown;ID=Cluster797_172XXXXUnknown;intact=TRUE
V	QG2082_V1	repeat_region	1232966	1233075	.	.	.	X=Cluster797_173XXXXUnknown;ID=Cluster797_173XXXXUnknown;intact=TRUE
V	QG2082_V1	CDS	1233087	1233134	.	-	0	ID=CBEC_228688;Parent=CBEC_228676
V	QG2082_V1	exon	1233087	1233134	.	-	.	ID=CBEC_228682;Parent=CBEC_228676
V	QG2082_V1	repeat_region	1233833	1233913	.	.	.	X=GGGTCAGTn_1XXXXSimple_repeat;ID=GGGTCAGTn_1XXXXSimple_repeat;intact=TRUE
V	QG2082_V1	repeat_region	1233918	1234162	.	.	.	X=Cluster1191_180XXXXUnknown;ID=Cluster1191_180XXXXUnknown;intact=TRUE
V	QG2082_V1	repeat_region	1234372	1234442	.	.	.	X=ATTCAGAAGn_1XXXXSimple_repeat;ID=ATTCAGAAGn_1XXXXSimple_repeat;intact=TRUE
V	QG2082_V1	repeat_region	1235018	1235366	.	.	.	X=Cluster1342_370XXXXUnknown;ID=Cluster1342_370XXXXUnknown;intact=TRUE
V	QG2082_V1	repeat_region	1236267	1236365	.	.	.	X=CTGAAGCn_1XXXXSimple_repeat;ID=CTGAAGCn_1XXXXSimple_repeat;intact=TRUE
V	QG2082_V1	repeat_region	1236602	1236770	.	.	.	X=Cluster209_69XXXXUnknown;ID=Cluster209_69XXXXUnknown;intact=TRUE
V	QG2082_V1	repeat_region	1237562	1238083	.	.	.	X=Cluster1342_371XXXXUnknown;ID=Cluster1342_371XXXXUnknown;intact=TRUE
V	QG2082_V1	repeat_region	1238446	1238467	.	.	.	X=AGGAn_2XXXXSimple_repeat;ID=AGGAn_2XXXXSimple_repeat;intact=TRUE
V	QG2082_V1	repeat_region	1238890	1238906	.	.	.	X=Cluster1342_372XXXXUnknown;ID=Cluster1342_372XXXXUnknown;intact=TRUE
V	QG2082_V1	repeat_region	1238907	1238942	.	.	.	X=Cluster1191_181XXXXUnknown;ID=Cluster1191_181XXXXUnknown;intact=TRUE
V	QG2082_V1	repeat_region	1238943	1239071	.	.	.	X=Cluster1191_182XXXXUnknown;ID=Cluster1191_182XXXXUnknown;intact=TRUE
V	QG2082_V1	repeat_region	1239072	1239103	.	.	.	X=Cluster1191_182XXXXUnknown;ID=Cluster1191_182XXXXUnknown;intact=TRUE
V	QG2082_V1	repeat_region	1239104	1239608	.	.	.	X=Cluster1342_373XXXXUnknown;ID=Cluster1342_373XXXXUnknown;intact=TRUE
V	QG2082_V1	repeat_region	1239902	1239930	.	.	.	X=CTTn_477XXXXSimple_repeat;ID=CTTn_477XXXXSimple_repeat;intact=TRUE
V	QG2082_V1	CDS	1240418	1240420	.	+	0	ID=CBEC_228707;Parent=CBEC_228700
V	QG2082_V1	exon	1240418	1240420	.	+	.	ID=CBEC_228701;Parent=CBEC_228700
V	QG2082_V1	gene	1240418	1241808	.	+	.	ID=CBEC_228699;Name=EVM prediction V.311;celegans_gene_ids=WBGene00000554;celegans_gene_names=cnb-1
V	QG2082_V1	mRNA	1240418	1241808	.	+	.	ID=CBEC_228700;Parent=CBEC_228699;Name=EVM prediction V.311;InterPro=IPR002048,IPR018247,IPR015757,IPR011992;Gene_Ontology=GO:0005509
V	QG2082_V1	intron	1240421	1240464	.	+	0	Parent=CBEC_228700;ID=CBEC_228700_intron
V	QG2082_V1	CDS	1240465	1240504	.	+	0	ID=CBEC_228708;Parent=CBEC_228700
V	QG2082_V1	exon	1240465	1240504	.	+	.	ID=CBEC_228702;Parent=CBEC_228700
V	QG2082_V1	intron	1240505	1240558	.	+	2	Parent=CBEC_228700;ID=CBEC_228700_intron
V	QG2082_V1	CDS	1240559	1240735	.	+	2	ID=CBEC_228709;Parent=CBEC_228700
V	QG2082_V1	exon	1240559	1240735	.	+	.	ID=CBEC_228703;Parent=CBEC_228700
V	QG2082_V1	intron	1240736	1241359	.	+	2	Parent=CBEC_228700;ID=CBEC_228700_intron
V	QG2082_V1	repeat_region	1240740	1240886	.	.	.	X=Cluster1342_374XXXXUnknown;ID=Cluster1342_374XXXXUnknown;intact=TRUE
V	QG2082_V1	repeat_region	1240887	1241099	.	.	.	X=AAGCCTGGn_10XXXXSimple_repeat;ID=AAGCCTGGn_10XXXXSimple_repeat;intact=TRUE
V	QG2082_V1	repeat_region	1241100	1241156	.	.	.	X=Cluster1342_375XXXXUnknown;ID=Cluster1342_375XXXXUnknown;intact=TRUE
V	QG2082_V1	CDS	1241360	1241481	.	+	2	ID=CBEC_228710;Parent=CBEC_228700
V	QG2082_V1	exon	1241360	1241481	.	+	.	ID=CBEC_228704;Parent=CBEC_228700
V	QG2082_V1	intron	1241482	1241560	.	+	0	Parent=CBEC_228700;ID=CBEC_228700_intron
V	QG2082_V1	CDS	1241561	1241683	.	+	0	ID=CBEC_228711;Parent=CBEC_228700
V	QG2082_V1	exon	1241561	1241683	.	+	.	ID=CBEC_228705;Parent=CBEC_228700
V	QG2082_V1	intron	1241684	1241757	.	+	0	Parent=CBEC_228700;ID=CBEC_228700_intron
V	QG2082_V1	CDS	1241758	1241808	.	+	0	ID=CBEC_228712;Parent=CBEC_228700
V	QG2082_V1	exon	1241758	1241808	.	+	.	ID=CBEC_228706;Parent=CBEC_228700
V	QG2082_V1	repeat_region	1242541	1242591	.	.	.	X=Cluster1342_376XXXXUnknown;ID=Cluster1342_376XXXXUnknown;intact=TRUE
V	QG2082_V1	repeat_region	1242592	1242723	.	.	.	X=Cluster1191_183XXXXUnknown;ID=Cluster1191_183XXXXUnknown;intact=TRUE
V	QG2082_V1	repeat_region	1242724	1242813	.	.	.	X=Cluster1342_377XXXXUnknown;ID=Cluster1342_377XXXXUnknown;intact=TRUE
V	QG2082_V1	repeat_region	1242814	1242890	.	.	.	X=AAGCCCAAn_1XXXXSimple_repeat;ID=AAGCCCAAn_1XXXXSimple_repeat;intact=TRUE
V	QG2082_V1	repeat_region	1242891	1242969	.	.	.	X=Cluster1342_378XXXXUnknown;ID=Cluster1342_378XXXXUnknown;intact=TRUE
V	QG2082_V1	repeat_region	1243899	1243943	.	.	.	X=ATTTCATn_1XXXXSimple_repeat;ID=ATTTCATn_1XXXXSimple_repeat;intact=TRUE
V	QG2082_V1	repeat_region	1244069	1244121	.	.	.	X=ACTGGGCCn_1XXXXSimple_repeat;ID=ACTGGGCCn_1XXXXSimple_repeat;intact=TRUE
V	QG2082_V1	repeat_region	1244381	1244406	.	.	.	X=Cn_67XXXXSimple_repeat;ID=Cn_67XXXXSimple_repeat;intact=TRUE
V	QG2082_V1	repeat_region	1244905	1245168	.	.	.	X=Cluster1026_773XXXXDNA-CMC-Chapaev;ID=Cluster1026_773XXXXDNA-CMC-Chapaev;intact=TRUE
V	QG2082_V1	repeat_region	1246019	1246259	.	.	.	X=Cluster1191_184XXXXUnknown;ID=Cluster1191_184XXXXUnknown;intact=TRUE
V	QG2082_V1	repeat_region	1246260	1246455	.	.	.	X=Cluster871_110XXXXUnknown;ID=Cluster871_110XXXXUnknown;intact=TRUE
V	QG2082_V1	repeat_region	1246456	1246502	.	.	.	X=Cluster1191_185XXXXUnknown;ID=Cluster1191_185XXXXUnknown;intact=TRUE
V	QG2082_V1	repeat_region	1246503	1246582	.	.	.	X=Cluster237_548XXXXUnknown;ID=Cluster237_548XXXXUnknown;intact=TRUE
V	QG2082_V1	repeat_region	1246583	1246605	.	.	.	X=Cluster237_548XXXXUnknown;ID=Cluster237_548XXXXUnknown;intact=TRUE
V	QG2082_V1	CDS	1246615	1246794	.	+	0	ID=CBEC_228727;Parent=CBEC_228724
V	QG2082_V1	exon	1246615	1246794	.	+	.	ID=CBEC_228725;Parent=CBEC_228724
V	QG2082_V1	gene	1246615	1247099	.	+	.	ID=CBEC_228723;Name=EVM prediction V.312;celegans_gene_ids=WBGene00010109;celegans_gene_names=F55C10.5
V	QG2082_V1	mRNA	1246615	1247099	.	+	.	ID=CBEC_228724;Parent=CBEC_228723;Name=EVM prediction V.312;InterPro=IPR036658,IPR008025;Gene_Ontology=GO:0042325,GO:0005737
V	QG2082_V1	intron	1246795	1246940	.	+	0	Parent=CBEC_228724;ID=CBEC_228724_intron
V	QG2082_V1	repeat_region	1246826	1246953	.	.	.	X=Cluster1328_602XXXXDNA-TcMar-Tc1;ID=Cluster1328_602XXXXDNA-TcMar-Tc1;intact=TRUE
V	QG2082_V1	CDS	1246941	1247099	.	+	0	ID=CBEC_228728;Parent=CBEC_228724
V	QG2082_V1	exon	1246941	1247099	.	+	.	ID=CBEC_228726;Parent=CBEC_228724
V	QG2082_V1	repeat_region	1247112	1247145	.	.	.	X=Cluster1376_748XXXXUnknown;ID=Cluster1376_748XXXXUnknown;intact=TRUE
V	QG2082_V1	repeat_region	1247164	1247166	.	.	.	X=Cluster1066_718XXXXDNA-TcMar-Tc1;ID=Cluster1066_718XXXXDNA-TcMar-Tc1;intact=TRUE
V	QG2082_V1	repeat_region	1247167	1247179	.	.	.	X=Cluster910_863XXXXUnknown;ID=Cluster910_863XXXXUnknown;intact=TRUE
V	QG2082_V1	repeat_region	1247180	1247264	.	.	.	X=Cluster1066_719XXXXDNA-TcMar-Tc1;ID=Cluster1066_719XXXXDNA-TcMar-Tc1;intact=TRUE
V	QG2082_V1	repeat_region	1247265	1247280	.	.	.	X=Cluster1066_719XXXXDNA-TcMar-Tc1;ID=Cluster1066_719XXXXDNA-TcMar-Tc1;intact=TRUE
V	QG2082_V1	repeat_region	1247299	1247332	.	.	.	X=Cluster1376_749XXXXUnknown;ID=Cluster1376_749XXXXUnknown;intact=TRUE
V	QG2082_V1	repeat_region	1247721	1247755	.	.	.	X=GAAGCCTGn_13XXXXSimple_repeat;ID=GAAGCCTGn_13XXXXSimple_repeat;intact=TRUE
V	QG2082_V1	exon	1248202	1248379	.	+	.	ID=CBEC_228741;Parent=CBEC_228740
V	QG2082_V1	five_prime_UTR	1248202	1248217	.	+	.	ID=CBEC_228745;Parent=CBEC_228740
V	QG2082_V1	gene	1248202	1249208	.	+	.	ID=CBEC_228739;Name=EVM prediction V.313;celegans_gene_ids=WBGene00000594,WBGene00000682,WBGene00000691,WBGene00000699,WBGene00000727,WBGene00000728,WBGene00000730;celegans_gene_names=col-108,col-117,col-125,col-154,col-155,col-157,col-3
V	QG2082_V1	mRNA	1248202	1249208	.	+	.	ID=CBEC_228740;Parent=CBEC_228739;Name=EVM prediction V.313;InterPro=IPR008160,IPR002486;Gene_Ontology=GO:0042302
V	QG2082_V1	CDS	1248218	1248379	.	+	0	ID=CBEC_228743;Parent=CBEC_228740
V	QG2082_V1	intron	1248380	1248425	.	+	0	Parent=CBEC_228740;ID=CBEC_228740_intron
V	QG2082_V1	CDS	1248426	1249163	.	+	0	ID=CBEC_228744;Parent=CBEC_228740
V	QG2082_V1	exon	1248426	1249208	.	+	.	ID=CBEC_228742;Parent=CBEC_228740
V	QG2082_V1	repeat_region	1248558	1249079	.	.	.	X=Cluster1483_86XXXXUnknown;ID=Cluster1483_86XXXXUnknown;intact=TRUE
V	QG2082_V1	three_prime_UTR	1249164	1249208	.	+	.	ID=CBEC_228746;Parent=CBEC_228740
V	QG2082_V1	repeat_region	1249257	1249318	.	.	.	X=Cluster85_252XXXXUnknown;ID=Cluster85_252XXXXUnknown;intact=TRUE
V	QG2082_V1	repeat_region	1249319	1249360	.	.	.	X=Cluster1221_122XXXXDNA-CMC-Chapaev;ID=Cluster1221_122XXXXDNA-CMC-Chapaev;intact=TRUE
V	QG2082_V1	repeat_region	1249361	1249370	.	.	.	X=Cluster1221_122XXXXDNA-CMC-Chapaev;ID=Cluster1221_122XXXXDNA-CMC-Chapaev;intact=TRUE
V	QG2082_V1	CDS	1249796	1249819	.	-	0	ID=CBEC_228765;Parent=CBEC_228758
V	QG2082_V1	exon	1249796	1249819	.	-	.	ID=CBEC_228759;Parent=CBEC_228758
V	QG2082_V1	gene	1249796	1251732	.	-	.	ID=CBEC_228757;Name=EVM prediction V.314;celegans_gene_ids=WBGene00007445;celegans_gene_names=C08F8.3
V	QG2082_V1	mRNA	1249796	1251732	.	-	.	ID=CBEC_228758;Parent=CBEC_228757;Name=EVM prediction V.314
V	QG2082_V1	intron	1249820	1249872	.	-	0	Parent=CBEC_228758;ID=CBEC_228758_intron
V	QG2082_V1	CDS	1249873	1250193	.	-	0	ID=CBEC_228766;Parent=CBEC_228758
V	QG2082_V1	exon	1249873	1250193	.	-	.	ID=CBEC_228760;Parent=CBEC_228758
V	QG2082_V1	intron	1250194	1250234	.	-	2	Parent=CBEC_228758;ID=CBEC_228758_intron
V	QG2082_V1	CDS	1250235	1250455	.	-	2	ID=CBEC_228767;Parent=CBEC_228758
V	QG2082_V1	exon	1250235	1250455	.	-	.	ID=CBEC_228761;Parent=CBEC_228758
V	QG2082_V1	intron	1250456	1250506	.	-	0	Parent=CBEC_228758;ID=CBEC_228758_intron
V	QG2082_V1	CDS	1250507	1250927	.	-	0	ID=CBEC_228768;Parent=CBEC_228758
V	QG2082_V1	exon	1250507	1250927	.	-	.	ID=CBEC_228762;Parent=CBEC_228758
V	QG2082_V1	intron	1250928	1250972	.	-	2	Parent=CBEC_228758;ID=CBEC_228758_intron
V	QG2082_V1	CDS	1250973	1251520	.	-	2	ID=CBEC_228769;Parent=CBEC_228758
V	QG2082_V1	exon	1250973	1251520	.	-	.	ID=CBEC_228763;Parent=CBEC_228758
V	QG2082_V1	intron	1251521	1251566	.	-	0	Parent=CBEC_228758;ID=CBEC_228758_intron
V	QG2082_V1	CDS	1251567	1251732	.	-	0	ID=CBEC_228770;Parent=CBEC_228758
V	QG2082_V1	exon	1251567	1251732	.	-	.	ID=CBEC_228764;Parent=CBEC_228758
V	QG2082_V1	repeat_region	1251977	1251985	.	.	.	X=Cluster1221_123XXXXDNA-CMC-Chapaev;ID=Cluster1221_123XXXXDNA-CMC-Chapaev;intact=TRUE
V	QG2082_V1	repeat_region	1251986	1252026	.	.	.	X=Cluster85_253XXXXUnknown;ID=Cluster85_253XXXXUnknown;intact=TRUE
V	QG2082_V1	repeat_region	1252027	1252096	.	.	.	X=Cluster85_253XXXXUnknown;ID=Cluster85_253XXXXUnknown;intact=TRUE
V	QG2082_V1	CDS	1252202	1252939	.	-	0	ID=CBEC_228785;Parent=CBEC_228782
V	QG2082_V1	exon	1252202	1252939	.	-	.	ID=CBEC_228783;Parent=CBEC_228782
V	QG2082_V1	gene	1252202	1253145	.	-	.	ID=CBEC_228781;Name=EVM prediction V.315;celegans_gene_ids=WBGene00000594,WBGene00000682,WBGene00000691,WBGene00000699,WBGene00000727,WBGene00000728,WBGene00000730;celegans_gene_names=col-108,col-117,col-125,col-154,col-155,col-157,col-3
V	QG2082_V1	mRNA	1252202	1253145	.	-	.	ID=CBEC_228782;Parent=CBEC_228781;Name=EVM prediction V.315;InterPro=IPR008160,IPR002486;Gene_Ontology=GO:0042302
V	QG2082_V1	repeat_region	1252286	1252807	.	.	.	X=Cluster1483_87XXXXUnknown;ID=Cluster1483_87XXXXUnknown;intact=TRUE
V	QG2082_V1	intron	1252940	1252983	.	-	0	Parent=CBEC_228782;ID=CBEC_228782_intron
V	QG2082_V1	CDS	1252984	1253145	.	-	0	ID=CBEC_228786;Parent=CBEC_228782
V	QG2082_V1	exon	1252984	1253145	.	-	.	ID=CBEC_228784;Parent=CBEC_228782
V	QG2082_V1	repeat_region	1253661	1253664	.	.	.	X=Cluster129_374XXXXDNA-TcMar-Tc1;ID=Cluster129_374XXXXDNA-TcMar-Tc1;intact=TRUE
V	QG2082_V1	repeat_region	1253665	1253687	.	.	.	X=Cluster1063_672XXXXDNA-TcMar-Tc1;ID=Cluster1063_672XXXXDNA-TcMar-Tc1;intact=TRUE
V	QG2082_V1	repeat_region	1253688	1253927	.	.	.	X=Cluster1063_672XXXXDNA-TcMar-Tc1;ID=Cluster1063_672XXXXDNA-TcMar-Tc1;intact=TRUE
V	QG2082_V1	repeat_region	1253928	1253977	.	.	.	X=Cluster1276_288XXXXLTR-Gypsy;ID=Cluster1276_288XXXXLTR-Gypsy;intact=TRUE
V	QG2082_V1	repeat_region	1253978	1253996	.	.	.	X=Cluster1276_288XXXXLTR-Gypsy;ID=Cluster1276_288XXXXLTR-Gypsy;intact=TRUE
V	QG2082_V1	CDS	1254101	1254745	.	+	0	ID=CBEC_228802;Parent=CBEC_228798
V	QG2082_V1	exon	1254101	1254745	.	+	.	ID=CBEC_228799;Parent=CBEC_228798
V	QG2082_V1	gene	1254101	1255253	.	+	.	ID=CBEC_228797;Name=EVM prediction V.316
V	QG2082_V1	mRNA	1254101	1255253	.	+	.	ID=CBEC_228798;Parent=CBEC_228797;Name=EVM prediction V.316;InterPro=IPR019428
V	QG2082_V1	intron	1254746	1254788	.	+	0	Parent=CBEC_228798;ID=CBEC_228798_intron
V	QG2082_V1	CDS	1254789	1255104	.	+	0	ID=CBEC_228803;Parent=CBEC_228798
V	QG2082_V1	exon	1254789	1255104	.	+	.	ID=CBEC_228800;Parent=CBEC_228798
V	QG2082_V1	intron	1255105	1255158	.	+	2	Parent=CBEC_228798;ID=CBEC_228798_intron
V	QG2082_V1	CDS	1255159	1255253	.	+	2	ID=CBEC_228804;Parent=CBEC_228798
V	QG2082_V1	exon	1255159	1255253	.	+	.	ID=CBEC_228801;Parent=CBEC_228798
V	QG2082_V1	CDS	1255282	1255457	.	-	2	ID=CBEC_228823;Parent=CBEC_228816
V	QG2082_V1	exon	1255282	1255457	.	-	.	ID=CBEC_228817;Parent=CBEC_228816
V	QG2082_V1	gene	1255282	1260889	.	-	.	ID=CBEC_228815;Name=EVM prediction V.317
V	QG2082_V1	mRNA	1255282	1260889	.	-	.	ID=CBEC_228816;Parent=CBEC_228815;Name=EVM prediction V.317;InterPro=IPR019428
V	QG2082_V1	intron	1255458	1255502	.	-	2	Parent=CBEC_228816;ID=CBEC_228816_intron
V	QG2082_V1	CDS	1255503	1256012	.	-	2	ID=CBEC_228824;Parent=CBEC_228816
V	QG2082_V1	exon	1255503	1256012	.	-	.	ID=CBEC_228818;Parent=CBEC_228816
V	QG2082_V1	intron	1256013	1258851	.	-	0	Parent=CBEC_228816;ID=CBEC_228816_intron
V	QG2082_V1	repeat_region	1256022	1256032	.	.	.	X=Cluster1323_467XXXXUnknown;ID=Cluster1323_467XXXXUnknown;intact=TRUE
V	QG2082_V1	repeat_region	1256033	1256397	.	.	.	X=Cluster434_1810XXXXDNA-TcMar-Tc1;ID=Cluster434_1810XXXXDNA-TcMar-Tc1;intact=TRUE
V	QG2082_V1	repeat_region	1257880	1257958	.	.	.	X=Cluster1218_1705XXXXUnknown;ID=Cluster1218_1705XXXXUnknown;intact=TRUE
V	QG2082_V1	repeat_region	1257959	1258098	.	.	.	X=Cluster1218_1706XXXXUnknown;ID=Cluster1218_1706XXXXUnknown;intact=TRUE
V	QG2082_V1	repeat_region	1258099	1258335	.	.	.	X=Cluster1218_1706XXXXUnknown;ID=Cluster1218_1706XXXXUnknown;intact=TRUE
V	QG2082_V1	CDS	1258852	1259065	.	-	0	ID=CBEC_228825;Parent=CBEC_228816
V	QG2082_V1	exon	1258852	1259065	.	-	.	ID=CBEC_228819;Parent=CBEC_228816
V	QG2082_V1	intron	1259066	1259106	.	-	2	Parent=CBEC_228816;ID=CBEC_228816_intron
V	QG2082_V1	CDS	1259107	1259771	.	-	2	ID=CBEC_228826;Parent=CBEC_228816
V	QG2082_V1	exon	1259107	1259771	.	-	.	ID=CBEC_228820;Parent=CBEC_228816
V	QG2082_V1	intron	1259772	1259871	.	-	0	Parent=CBEC_228816;ID=CBEC_228816_intron
V	QG2082_V1	CDS	1259872	1260049	.	-	0	ID=CBEC_228827;Parent=CBEC_228816
V	QG2082_V1	exon	1259872	1260049	.	-	.	ID=CBEC_228821;Parent=CBEC_228816
V	QG2082_V1	intron	1260050	1260106	.	-	0	Parent=CBEC_228816;ID=CBEC_228816_intron
V	QG2082_V1	repeat_region	1260054	1260089	.	.	.	X=AAGTTATn_1XXXXSimple_repeat;ID=AAGTTATn_1XXXXSimple_repeat;intact=TRUE
V	QG2082_V1	CDS	1260107	1260889	.	-	0	ID=CBEC_228828;Parent=CBEC_228816
V	QG2082_V1	exon	1260107	1260889	.	-	.	ID=CBEC_228822;Parent=CBEC_228816
V	QG2082_V1	CDS	1260971	1261201	.	-	0	ID=CBEC_228843;Parent=CBEC_228840
V	QG2082_V1	exon	1260971	1261201	.	-	.	ID=CBEC_228841;Parent=CBEC_228840
V	QG2082_V1	gene	1260971	1262017	.	-	.	ID=CBEC_228839;Name=EVM prediction V.318
V	QG2082_V1	mRNA	1260971	1262017	.	-	.	ID=CBEC_228840;Parent=CBEC_228839;Name=EVM prediction V.318;InterPro=IPR019428
V	QG2082_V1	intron	1261202	1261246	.	-	0	Parent=CBEC_228840;ID=CBEC_228840_intron
V	QG2082_V1	CDS	1261247	1262017	.	-	0	ID=CBEC_228844;Parent=CBEC_228840
V	QG2082_V1	exon	1261247	1262017	.	-	.	ID=CBEC_228842;Parent=CBEC_228840
V	QG2082_V1	CDS	1262343	1262408	.	-	0	ID=CBEC_228861;Parent=CBEC_228856
V	QG2082_V1	exon	1262343	1262408	.	-	.	ID=CBEC_228857;Parent=CBEC_228856
V	QG2082_V1	gene	1262343	1263169	.	-	.	ID=CBEC_228855;Name=EVM prediction V.319;celegans_gene_ids=WBGene00011751,WBGene00015277,WBGene00015393,WBGene00015877,WBGene00015883,WBGene00016474,WBGene00016481,WBGene00016483,WBGene00016484,WBGene00017191,WBGene00017192,WBGene00017362,WBGene00018062,WBGene00018063,WBGene00020616,WBGene00020618,WBGene00020620,WBGene00020624,WBGene00020869,WBGene00020870,WBGene00020880,WBGene00021108,WBGene00022653,WBGene00268213,WBGene00269355;celegans_gene_names=C01B7.7,C17B7.15,C17B7.3,C17B7.9,C36C5.12,C36C5.14,C36C5.15,C36C5.5,exc-13,F07B7.13,F07B7.14,F10G2.1,F35F10.13,F35F10.14,T13F3.4,T20D4.10,T20D4.12,T20D4.15,T20D4.19,T28A11.18,T28A11.2,T28A11.25,T28A11.3,W09B7.3,ZK105.1
V	QG2082_V1	mRNA	1262343	1263169	.	-	.	ID=CBEC_228856;Parent=CBEC_228855;Name=EVM prediction V.319;InterPro=IPR016638,IPR002542
V	QG2082_V1	intron	1262409	1262451	.	-	0	Parent=CBEC_228856;ID=CBEC_228856_intron
V	QG2082_V1	CDS	1262452	1262859	.	-	0	ID=CBEC_228862;Parent=CBEC_228856
V	QG2082_V1	exon	1262452	1262859	.	-	.	ID=CBEC_228858;Parent=CBEC_228856
V	QG2082_V1	intron	1262860	1262902	.	-	0	Parent=CBEC_228856;ID=CBEC_228856_intron
V	QG2082_V1	CDS	1262903	1263040	.	-	0	ID=CBEC_228863;Parent=CBEC_228856
V	QG2082_V1	exon	1262903	1263040	.	-	.	ID=CBEC_228859;Parent=CBEC_228856
V	QG2082_V1	intron	1263041	1263103	.	-	0	Parent=CBEC_228856;ID=CBEC_228856_intron
V	QG2082_V1	CDS	1263104	1263169	.	-	0	ID=CBEC_228864;Parent=CBEC_228856
V	QG2082_V1	exon	1263104	1263169	.	-	.	ID=CBEC_228860;Parent=CBEC_228856
V	QG2082_V1	exon	1263502	1263827	.	+	.	ID=CBEC_228877;Parent=CBEC_228876
V	QG2082_V1	five_prime_UTR	1263502	1263827	.	+	.	ID=CBEC_228894;Parent=CBEC_228876
V	QG2082_V1	gene	1263502	1267727	.	+	.	ID=CBEC_228875;Name=EVM prediction V.320;celegans_gene_ids=WBGene00000007;celegans_gene_names=aat-6
V	QG2082_V1	mRNA	1263502	1267727	.	+	.	ID=CBEC_228876;Parent=CBEC_228875;Name=EVM prediction V.320;InterPro=IPR002293;Gene_Ontology=GO:0022857,GO:0055085,GO:0016020
V	QG2082_V1	exon	1263875	1263975	.	+	.	ID=CBEC_228878;Parent=CBEC_228876
V	QG2082_V1	five_prime_UTR	1263875	1263959	.	+	.	ID=CBEC_228895;Parent=CBEC_228876
V	QG2082_V1	CDS	1263960	1263975	.	+	0	ID=CBEC_228886;Parent=CBEC_228876
V	QG2082_V1	intron	1263976	1265109	.	+	2	Parent=CBEC_228876;ID=CBEC_228876_intron
V	QG2082_V1	exon	1264871	1265246	.	+	.	ID=CBEC_228898;Parent=CBEC_228897
V	QG2082_V1	exon	1264871	1265246	.	+	.	ID=CBEC_228915;Parent=CBEC_228914
V	QG2082_V1	five_prime_UTR	1264871	1265123	.	+	.	ID=CBEC_228912;Parent=CBEC_228897
V	QG2082_V1	five_prime_UTR	1264871	1265246	.	+	.	ID=CBEC_228926;Parent=CBEC_228914
V	QG2082_V1	mRNA	1264871	1267704	.	+	.	ID=CBEC_228897;Parent=CBEC_228875;Name=EVM prediction V.320;InterPro=IPR002293;Gene_Ontology=GO:0022857,GO:0055085,GO:0016020
V	QG2082_V1	mRNA	1264871	1267704	.	+	.	ID=CBEC_228914;Parent=CBEC_228875;Name=EVM prediction V.320;InterPro=IPR002293;Gene_Ontology=GO:0022857,GO:0055085,GO:0016020
V	QG2082_V1	exon	1264966	1265044	.	+	.	ID=CBEC_228930;Parent=CBEC_228929
V	QG2082_V1	five_prime_UTR	1264966	1264977	.	+	.	ID=CBEC_228946;Parent=CBEC_228929
V	QG2082_V1	mRNA	1264966	1267720	.	+	.	ID=CBEC_228929;Parent=CBEC_228875;Name=EVM prediction V.320;InterPro=IPR002293;Gene_Ontology=GO:0022857,GO:0055085,GO:0016020
V	QG2082_V1	exon	1264970	1265044	.	+	.	ID=CBEC_228949;Parent=CBEC_228948
V	QG2082_V1	five_prime_UTR	1264970	1265044	.	+	.	ID=CBEC_228961;Parent=CBEC_228948
V	QG2082_V1	mRNA	1264970	1267720	.	+	.	ID=CBEC_228948;Parent=CBEC_228875;Name=EVM prediction V.320;InterPro=IPR002293;Gene_Ontology=GO:0022857,GO:0055085,GO:0016020
V	QG2082_V1	CDS	1264978	1265044	.	+	0	ID=CBEC_228938;Parent=CBEC_228929
V	QG2082_V1	intron	1265045	1265109	.	+	2	Parent=CBEC_228929;ID=CBEC_228929_intron
V	QG2082_V1	repeat_region	1265059	1265107	.	.	.	X=Cluster1344_153XXXXUnknown;ID=Cluster1344_153XXXXUnknown;intact=TRUE
V	QG2082_V1	CDS	1265110	1265246	.	+	2	ID=CBEC_228887;Parent=CBEC_228876
V	QG2082_V1	CDS	1265110	1265246	.	+	2	ID=CBEC_228939;Parent=CBEC_228929
V	QG2082_V1	exon	1265110	1265246	.	+	.	ID=CBEC_228879;Parent=CBEC_228876
V	QG2082_V1	exon	1265110	1265246	.	+	.	ID=CBEC_228931;Parent=CBEC_228929
V	QG2082_V1	exon	1265110	1265246	.	+	.	ID=CBEC_228950;Parent=CBEC_228948
V	QG2082_V1	five_prime_UTR	1265110	1265246	.	+	.	ID=CBEC_228962;Parent=CBEC_228948
V	QG2082_V1	CDS	1265124	1265246	.	+	0	ID=CBEC_228905;Parent=CBEC_228897
V	QG2082_V1	intron	1265247	1266002	.	+	0	Parent=CBEC_228876;ID=CBEC_228876_intron
V	QG2082_V1	intron	1265247	1266002	.	+	0	Parent=CBEC_228897;ID=CBEC_228897_intron
V	QG2082_V1	intron	1265247	1266002	.	+	0	Parent=CBEC_228929;ID=CBEC_228929_intron
V	QG2082_V1	repeat_region	1265524	1265973	.	.	.	X=Cluster1218_1707XXXXUnknown;ID=Cluster1218_1707XXXXUnknown;intact=TRUE
V	QG2082_V1	CDS	1266003	1266133	.	+	0	ID=CBEC_228888;Parent=CBEC_228876
V	QG2082_V1	CDS	1266003	1266133	.	+	0	ID=CBEC_228906;Parent=CBEC_228897
V	QG2082_V1	CDS	1266003	1266133	.	+	0	ID=CBEC_228940;Parent=CBEC_228929
V	QG2082_V1	exon	1266003	1266133	.	+	.	ID=CBEC_228880;Parent=CBEC_228876
V	QG2082_V1	exon	1266003	1266133	.	+	.	ID=CBEC_228899;Parent=CBEC_228897
V	QG2082_V1	exon	1266003	1266133	.	+	.	ID=CBEC_228932;Parent=CBEC_228929
V	QG2082_V1	exon	1266003	1266280	.	+	.	ID=CBEC_228916;Parent=CBEC_228914
V	QG2082_V1	exon	1266003	1266280	.	+	.	ID=CBEC_228951;Parent=CBEC_228948
V	QG2082_V1	five_prime_UTR	1266003	1266130	.	+	.	ID=CBEC_228927;Parent=CBEC_228914
V	QG2082_V1	five_prime_UTR	1266003	1266130	.	+	.	ID=CBEC_228963;Parent=CBEC_228948
V	QG2082_V1	CDS	1266131	1266280	.	+	0	ID=CBEC_228921;Parent=CBEC_228914
V	QG2082_V1	CDS	1266131	1266280	.	+	0	ID=CBEC_228956;Parent=CBEC_228948
V	QG2082_V1	intron	1266134	1266180	.	+	1	Parent=CBEC_228876;ID=CBEC_228876_intron
V	QG2082_V1	intron	1266134	1266180	.	+	1	Parent=CBEC_228897;ID=CBEC_228897_intron
V	QG2082_V1	intron	1266134	1266180	.	+	1	Parent=CBEC_228929;ID=CBEC_228929_intron
V	QG2082_V1	CDS	1266181	1266280	.	+	1	ID=CBEC_228889;Parent=CBEC_228876
V	QG2082_V1	CDS	1266181	1266280	.	+	1	ID=CBEC_228907;Parent=CBEC_228897
V	QG2082_V1	CDS	1266181	1266280	.	+	1	ID=CBEC_228941;Parent=CBEC_228929
V	QG2082_V1	exon	1266181	1266280	.	+	.	ID=CBEC_228881;Parent=CBEC_228876
V	QG2082_V1	exon	1266181	1266280	.	+	.	ID=CBEC_228900;Parent=CBEC_228897
V	QG2082_V1	exon	1266181	1266280	.	+	.	ID=CBEC_228933;Parent=CBEC_228929
V	QG2082_V1	intron	1266281	1266321	.	+	0	Parent=CBEC_228876;ID=CBEC_228876_intron
V	QG2082_V1	intron	1266281	1266321	.	+	0	Parent=CBEC_228897;ID=CBEC_228897_intron
V	QG2082_V1	intron	1266281	1266321	.	+	0	Parent=CBEC_228914;ID=CBEC_228914_intron
V	QG2082_V1	intron	1266281	1266321	.	+	0	Parent=CBEC_228929;ID=CBEC_228929_intron
V	QG2082_V1	intron	1266281	1266321	.	+	0	Parent=CBEC_228948;ID=CBEC_228948_intron
V	QG2082_V1	CDS	1266322	1266896	.	+	0	ID=CBEC_228890;Parent=CBEC_228876
V	QG2082_V1	CDS	1266322	1266896	.	+	0	ID=CBEC_228908;Parent=CBEC_228897
V	QG2082_V1	CDS	1266322	1266896	.	+	0	ID=CBEC_228922;Parent=CBEC_228914
V	QG2082_V1	CDS	1266322	1266896	.	+	0	ID=CBEC_228942;Parent=CBEC_228929
V	QG2082_V1	CDS	1266322	1266896	.	+	0	ID=CBEC_228957;Parent=CBEC_228948
V	QG2082_V1	exon	1266322	1266896	.	+	.	ID=CBEC_228882;Parent=CBEC_228876
V	QG2082_V1	exon	1266322	1266896	.	+	.	ID=CBEC_228901;Parent=CBEC_228897
V	QG2082_V1	exon	1266322	1266896	.	+	.	ID=CBEC_228917;Parent=CBEC_228914
V	QG2082_V1	exon	1266322	1266896	.	+	.	ID=CBEC_228934;Parent=CBEC_228929
V	QG2082_V1	exon	1266322	1266896	.	+	.	ID=CBEC_228952;Parent=CBEC_228948
V	QG2082_V1	intron	1266897	1266947	.	+	1	Parent=CBEC_228876;ID=CBEC_228876_intron
V	QG2082_V1	intron	1266897	1266947	.	+	1	Parent=CBEC_228897;ID=CBEC_228897_intron
V	QG2082_V1	intron	1266897	1266947	.	+	1	Parent=CBEC_228914;ID=CBEC_228914_intron
V	QG2082_V1	intron	1266897	1266947	.	+	1	Parent=CBEC_228929;ID=CBEC_228929_intron
V	QG2082_V1	intron	1266897	1266947	.	+	1	Parent=CBEC_228948;ID=CBEC_228948_intron
V	QG2082_V1	CDS	1266948	1267044	.	+	1	ID=CBEC_228891;Parent=CBEC_228876
V	QG2082_V1	CDS	1266948	1267044	.	+	1	ID=CBEC_228909;Parent=CBEC_228897
V	QG2082_V1	CDS	1266948	1267044	.	+	1	ID=CBEC_228923;Parent=CBEC_228914
V	QG2082_V1	CDS	1266948	1267044	.	+	1	ID=CBEC_228943;Parent=CBEC_228929
V	QG2082_V1	CDS	1266948	1267044	.	+	1	ID=CBEC_228958;Parent=CBEC_228948
V	QG2082_V1	exon	1266948	1267044	.	+	.	ID=CBEC_228883;Parent=CBEC_228876
V	QG2082_V1	exon	1266948	1267044	.	+	.	ID=CBEC_228902;Parent=CBEC_228897
V	QG2082_V1	exon	1266948	1267044	.	+	.	ID=CBEC_228918;Parent=CBEC_228914
V	QG2082_V1	exon	1266948	1267044	.	+	.	ID=CBEC_228935;Parent=CBEC_228929
V	QG2082_V1	exon	1266948	1267044	.	+	.	ID=CBEC_228953;Parent=CBEC_228948
V	QG2082_V1	intron	1267045	1267095	.	+	0	Parent=CBEC_228876;ID=CBEC_228876_intron
V	QG2082_V1	intron	1267045	1267095	.	+	0	Parent=CBEC_228897;ID=CBEC_228897_intron
V	QG2082_V1	intron	1267045	1267095	.	+	0	Parent=CBEC_228914;ID=CBEC_228914_intron
V	QG2082_V1	intron	1267045	1267095	.	+	0	Parent=CBEC_228929;ID=CBEC_228929_intron
V	QG2082_V1	intron	1267045	1267095	.	+	0	Parent=CBEC_228948;ID=CBEC_228948_intron
V	QG2082_V1	CDS	1267096	1267444	.	+	0	ID=CBEC_228892;Parent=CBEC_228876
V	QG2082_V1	CDS	1267096	1267444	.	+	0	ID=CBEC_228910;Parent=CBEC_228897
V	QG2082_V1	CDS	1267096	1267444	.	+	0	ID=CBEC_228924;Parent=CBEC_228914
V	QG2082_V1	CDS	1267096	1267444	.	+	0	ID=CBEC_228944;Parent=CBEC_228929
V	QG2082_V1	CDS	1267096	1267444	.	+	0	ID=CBEC_228959;Parent=CBEC_228948
V	QG2082_V1	exon	1267096	1267444	.	+	.	ID=CBEC_228884;Parent=CBEC_228876
V	QG2082_V1	exon	1267096	1267444	.	+	.	ID=CBEC_228903;Parent=CBEC_228897
V	QG2082_V1	exon	1267096	1267444	.	+	.	ID=CBEC_228919;Parent=CBEC_228914
V	QG2082_V1	exon	1267096	1267444	.	+	.	ID=CBEC_228936;Parent=CBEC_228929
V	QG2082_V1	exon	1267096	1267444	.	+	.	ID=CBEC_228954;Parent=CBEC_228948
V	QG2082_V1	intron	1267445	1267488	.	+	2	Parent=CBEC_228876;ID=CBEC_228876_intron
V	QG2082_V1	intron	1267445	1267488	.	+	2	Parent=CBEC_228897;ID=CBEC_228897_intron
V	QG2082_V1	intron	1267445	1267488	.	+	2	Parent=CBEC_228914;ID=CBEC_228914_intron
V	QG2082_V1	intron	1267445	1267488	.	+	2	Parent=CBEC_228929;ID=CBEC_228929_intron
V	QG2082_V1	intron	1267445	1267488	.	+	2	Parent=CBEC_228948;ID=CBEC_228948_intron
V	QG2082_V1	CDS	1267489	1267664	.	+	2	ID=CBEC_228893;Parent=CBEC_228876
V	QG2082_V1	CDS	1267489	1267664	.	+	2	ID=CBEC_228911;Parent=CBEC_228897
V	QG2082_V1	CDS	1267489	1267664	.	+	2	ID=CBEC_228925;Parent=CBEC_228914
V	QG2082_V1	CDS	1267489	1267664	.	+	2	ID=CBEC_228945;Parent=CBEC_228929
V	QG2082_V1	CDS	1267489	1267664	.	+	2	ID=CBEC_228960;Parent=CBEC_228948
V	QG2082_V1	exon	1267489	1267704	.	+	.	ID=CBEC_228904;Parent=CBEC_228897
V	QG2082_V1	exon	1267489	1267704	.	+	.	ID=CBEC_228920;Parent=CBEC_228914
V	QG2082_V1	exon	1267489	1267720	.	+	.	ID=CBEC_228937;Parent=CBEC_228929
V	QG2082_V1	exon	1267489	1267720	.	+	.	ID=CBEC_228955;Parent=CBEC_228948
V	QG2082_V1	exon	1267489	1267727	.	+	.	ID=CBEC_228885;Parent=CBEC_228876
V	QG2082_V1	three_prime_UTR	1267665	1267704	.	+	.	ID=CBEC_228913;Parent=CBEC_228897
V	QG2082_V1	three_prime_UTR	1267665	1267704	.	+	.	ID=CBEC_228928;Parent=CBEC_228914
V	QG2082_V1	three_prime_UTR	1267665	1267720	.	+	.	ID=CBEC_228947;Parent=CBEC_228929
V	QG2082_V1	three_prime_UTR	1267665	1267720	.	+	.	ID=CBEC_228964;Parent=CBEC_228948
V	QG2082_V1	three_prime_UTR	1267665	1267727	.	+	.	ID=CBEC_228896;Parent=CBEC_228876
V	QG2082_V1	exon	1267672	1267948	.	-	.	ID=CBEC_228977;Parent=CBEC_228976
V	QG2082_V1	gene	1267672	1270541	.	-	.	ID=CBEC_228975;Name=EVM prediction V.321;celegans_gene_ids=WBGene00006486;celegans_gene_names=zipt-16
V	QG2082_V1	mRNA	1267672	1270541	.	-	.	ID=CBEC_228976;Parent=CBEC_228975;Name=EVM prediction V.321;InterPro=IPR003689;Gene_Ontology=GO:0046873,GO:0030001,GO:0055085,GO:0016020
V	QG2082_V1	three_prime_UTR	1267672	1267801	.	-	.	ID=CBEC_228990;Parent=CBEC_228976
V	QG2082_V1	CDS	1267802	1267948	.	-	0	ID=CBEC_228983;Parent=CBEC_228976
V	QG2082_V1	intron	1267949	1267993	.	-	0	Parent=CBEC_228976;ID=CBEC_228976_intron
V	QG2082_V1	CDS	1267994	1268641	.	-	0	ID=CBEC_228984;Parent=CBEC_228976
V	QG2082_V1	exon	1267994	1268641	.	-	.	ID=CBEC_228978;Parent=CBEC_228976
V	QG2082_V1	intron	1268642	1268837	.	-	1	Parent=CBEC_228976;ID=CBEC_228976_intron
V	QG2082_V1	repeat_region	1268650	1268821	.	.	.	X=Cluster262_360XXXXUnknown;ID=Cluster262_360XXXXUnknown;intact=TRUE
V	QG2082_V1	CDS	1268838	1269114	.	-	1	ID=CBEC_228985;Parent=CBEC_228976
V	QG2082_V1	exon	1268838	1269114	.	-	.	ID=CBEC_228979;Parent=CBEC_228976
V	QG2082_V1	intron	1269115	1269176	.	-	2	Parent=CBEC_228976;ID=CBEC_228976_intron
V	QG2082_V1	CDS	1269177	1269465	.	-	2	ID=CBEC_228986;Parent=CBEC_228976
V	QG2082_V1	exon	1269177	1269465	.	-	.	ID=CBEC_228980;Parent=CBEC_228976
V	QG2082_V1	intron	1269466	1269734	.	-	0	Parent=CBEC_228976;ID=CBEC_228976_intron
V	QG2082_V1	CDS	1269735	1269843	.	-	0	ID=CBEC_228987;Parent=CBEC_228976
V	QG2082_V1	exon	1269735	1269843	.	-	.	ID=CBEC_228981;Parent=CBEC_228976
V	QG2082_V1	intron	1269844	1270429	.	-	0	Parent=CBEC_228976;ID=CBEC_228976_intron
V	QG2082_V1	repeat_region	1270013	1270140	.	.	.	X=Cluster237_549XXXXUnknown;ID=Cluster237_549XXXXUnknown;intact=TRUE
V	QG2082_V1	repeat_region	1270141	1270190	.	.	.	X=GAATCTTCTn_1XXXXSimple_repeat;ID=GAATCTTCTn_1XXXXSimple_repeat;intact=TRUE
V	QG2082_V1	repeat_region	1270191	1270247	.	.	.	X=Cluster237_550XXXXUnknown;ID=Cluster237_550XXXXUnknown;intact=TRUE
V	QG2082_V1	CDS	1270430	1270465	.	-	0	ID=CBEC_228988;Parent=CBEC_228976
V	QG2082_V1	exon	1270430	1270541	.	-	.	ID=CBEC_228982;Parent=CBEC_228976
V	QG2082_V1	five_prime_UTR	1270466	1270541	.	-	.	ID=CBEC_228989;Parent=CBEC_228976
V	QG2082_V1	repeat_region	1271111	1271470	.	.	.	X=Cluster262_361XXXXUnknown;ID=Cluster262_361XXXXUnknown;intact=TRUE
V	QG2082_V1	CDS	1271616	1271793	.	+	0	ID=CBEC_229008;Parent=CBEC_229002
V	QG2082_V1	exon	1271616	1271793	.	+	.	ID=CBEC_229003;Parent=CBEC_229002
V	QG2082_V1	gene	1271616	1272990	.	+	.	ID=CBEC_229001;Name=EVM prediction V.322
V	QG2082_V1	mRNA	1271616	1272990	.	+	.	ID=CBEC_229002;Parent=CBEC_229001;Name=EVM prediction V.322;InterPro=IPR034035,IPR001506,IPR006026,IPR024079,IPR017050;Gene_Ontology=GO:0004222,GO:0006508,GO:0008237,GO:0008270,GO:0018996
V	QG2082_V1	intron	1271794	1271836	.	+	2	Parent=CBEC_229002;ID=CBEC_229002_intron
V	QG2082_V1	CDS	1271837	1272027	.	+	2	ID=CBEC_229009;Parent=CBEC_229002
V	QG2082_V1	exon	1271837	1272027	.	+	.	ID=CBEC_229004;Parent=CBEC_229002
V	QG2082_V1	intron	1272028	1272075	.	+	0	Parent=CBEC_229002;ID=CBEC_229002_intron
V	QG2082_V1	CDS	1272076	1272474	.	+	0	ID=CBEC_229010;Parent=CBEC_229002
V	QG2082_V1	exon	1272076	1272474	.	+	.	ID=CBEC_229005;Parent=CBEC_229002
V	QG2082_V1	intron	1272475	1272518	.	+	0	Parent=CBEC_229002;ID=CBEC_229002_intron
V	QG2082_V1	CDS	1272519	1272760	.	+	0	ID=CBEC_229011;Parent=CBEC_229002
V	QG2082_V1	exon	1272519	1272760	.	+	.	ID=CBEC_229006;Parent=CBEC_229002
V	QG2082_V1	intron	1272761	1272806	.	+	1	Parent=CBEC_229002;ID=CBEC_229002_intron
V	QG2082_V1	CDS	1272807	1272990	.	+	1	ID=CBEC_229012;Parent=CBEC_229002
V	QG2082_V1	exon	1272807	1272990	.	+	.	ID=CBEC_229007;Parent=CBEC_229002
V	QG2082_V1	exon	1273031	1273191	.	-	.	ID=CBEC_229025;Parent=CBEC_229024
V	QG2082_V1	gene	1273031	1274824	.	-	.	ID=CBEC_229023;Name=EVM prediction V.323
V	QG2082_V1	mRNA	1273031	1274824	.	-	.	ID=CBEC_229024;Parent=CBEC_229023;Name=EVM prediction V.323;InterPro=IPR001506,IPR034035,IPR006026,IPR024079;Gene_Ontology=GO:0004222,GO:0006508,GO:0008237,GO:0008270
V	QG2082_V1	three_prime_UTR	1273031	1273067	.	-	.	ID=CBEC_229038;Parent=CBEC_229024
V	QG2082_V1	CDS	1273068	1273191	.	-	1	ID=CBEC_229031;Parent=CBEC_229024
V	QG2082_V1	intron	1273192	1273235	.	-	0	Parent=CBEC_229024;ID=CBEC_229024_intron
V	QG2082_V1	CDS	1273236	1273483	.	-	0	ID=CBEC_229032;Parent=CBEC_229024
V	QG2082_V1	exon	1273236	1273483	.	-	.	ID=CBEC_229026;Parent=CBEC_229024
V	QG2082_V1	intron	1273484	1273529	.	-	0	Parent=CBEC_229024;ID=CBEC_229024_intron
V	QG2082_V1	CDS	1273530	1273943	.	-	0	ID=CBEC_229033;Parent=CBEC_229024
V	QG2082_V1	exon	1273530	1273943	.	-	.	ID=CBEC_229027;Parent=CBEC_229024
V	QG2082_V1	intron	1273944	1273988	.	-	2	Parent=CBEC_229024;ID=CBEC_229024_intron
V	QG2082_V1	CDS	1273989	1274176	.	-	2	ID=CBEC_229034;Parent=CBEC_229024
V	QG2082_V1	exon	1273989	1274176	.	-	.	ID=CBEC_229028;Parent=CBEC_229024
V	QG2082_V1	intron	1274177	1274267	.	-	2	Parent=CBEC_229024;ID=CBEC_229024_intron
V	QG2082_V1	CDS	1274268	1274468	.	-	2	ID=CBEC_229035;Parent=CBEC_229024
V	QG2082_V1	exon	1274268	1274468	.	-	.	ID=CBEC_229029;Parent=CBEC_229024
V	QG2082_V1	intron	1274469	1274511	.	-	0	Parent=CBEC_229024;ID=CBEC_229024_intron
V	QG2082_V1	CDS	1274512	1274815	.	-	0	ID=CBEC_229036;Parent=CBEC_229024
V	QG2082_V1	exon	1274512	1274824	.	-	.	ID=CBEC_229030;Parent=CBEC_229024
V	QG2082_V1	five_prime_UTR	1274816	1274824	.	-	.	ID=CBEC_229037;Parent=CBEC_229024
V	QG2082_V1	CDS	1275481	1275625	.	+	0	ID=CBEC_229058;Parent=CBEC_229050
V	QG2082_V1	exon	1275481	1275625	.	+	.	ID=CBEC_229051;Parent=CBEC_229050
V	QG2082_V1	gene	1275481	1278477	.	+	.	ID=CBEC_229049;Name=EVM prediction V.324
V	QG2082_V1	mRNA	1275481	1278477	.	+	.	ID=CBEC_229050;Parent=CBEC_229049;Name=EVM prediction V.324;InterPro=IPR001506,IPR006026,IPR024079;Gene_Ontology=GO:0004222,GO:0006508,GO:0008237,GO:0008270
V	QG2082_V1	intron	1275626	1275666	.	+	2	Parent=CBEC_229050;ID=CBEC_229050_intron
V	QG2082_V1	CDS	1275667	1275857	.	+	2	ID=CBEC_229059;Parent=CBEC_229050
V	QG2082_V1	exon	1275667	1275857	.	+	.	ID=CBEC_229052;Parent=CBEC_229050
V	QG2082_V1	intron	1275858	1275902	.	+	0	Parent=CBEC_229050;ID=CBEC_229050_intron
V	QG2082_V1	CDS	1275903	1276540	.	+	0	ID=CBEC_229060;Parent=CBEC_229050
V	QG2082_V1	exon	1275903	1276540	.	+	.	ID=CBEC_229053;Parent=CBEC_229050
V	QG2082_V1	intron	1276541	1276583	.	+	1	Parent=CBEC_229050;ID=CBEC_229050_intron
V	QG2082_V1	CDS	1276584	1276688	.	+	1	ID=CBEC_229061;Parent=CBEC_229050
V	QG2082_V1	exon	1276584	1276688	.	+	.	ID=CBEC_229054;Parent=CBEC_229050
V	QG2082_V1	intron	1276689	1277110	.	+	1	Parent=CBEC_229050;ID=CBEC_229050_intron
V	QG2082_V1	CDS	1277111	1277194	.	+	1	ID=CBEC_229062;Parent=CBEC_229050
V	QG2082_V1	exon	1277111	1277194	.	+	.	ID=CBEC_229055;Parent=CBEC_229050
V	QG2082_V1	intron	1277195	1277241	.	+	1	Parent=CBEC_229050;ID=CBEC_229050_intron
V	QG2082_V1	CDS	1277242	1277961	.	+	1	ID=CBEC_229063;Parent=CBEC_229050
V	QG2082_V1	exon	1277242	1277961	.	+	.	ID=CBEC_229056;Parent=CBEC_229050
V	QG2082_V1	intron	1277962	1278290	.	+	1	Parent=CBEC_229050;ID=CBEC_229050_intron
V	QG2082_V1	repeat_region	1277971	1278277	.	.	.	X=Cluster434_1811XXXXDNA-TcMar-Tc1;ID=Cluster434_1811XXXXDNA-TcMar-Tc1;intact=TRUE
V	QG2082_V1	CDS	1278291	1278477	.	+	1	ID=CBEC_229064;Parent=CBEC_229050
V	QG2082_V1	exon	1278291	1278477	.	+	.	ID=CBEC_229057;Parent=CBEC_229050
V	QG2082_V1	exon	1278470	1278615	.	-	.	ID=CBEC_229077;Parent=CBEC_229076
V	QG2082_V1	gene	1278470	1279744	.	-	.	ID=CBEC_229075;Name=EVM prediction V.325;celegans_gene_ids=WBGene00003538,WBGene00003543;celegans_gene_names=nas-19,nas-24
V	QG2082_V1	mRNA	1278470	1279744	.	-	.	ID=CBEC_229076;Parent=CBEC_229075;Name=EVM prediction V.325;InterPro=IPR001506,IPR024079,IPR006026,IPR017050;Gene_Ontology=GO:0004222,GO:0006508,GO:0008237,GO:0008270,GO:0018996
V	QG2082_V1	three_prime_UTR	1278470	1278488	.	-	.	ID=CBEC_229084;Parent=CBEC_229076
V	QG2082_V1	CDS	1278489	1278615	.	-	1	ID=CBEC_229080;Parent=CBEC_229076
V	QG2082_V1	intron	1278616	1278658	.	-	1	Parent=CBEC_229076;ID=CBEC_229076_intron
V	QG2082_V1	CDS	1278659	1279426	.	-	1	ID=CBEC_229081;Parent=CBEC_229076
V	QG2082_V1	exon	1278659	1279426	.	-	.	ID=CBEC_229078;Parent=CBEC_229076
V	QG2082_V1	intron	1279427	1279470	.	-	0	Parent=CBEC_229076;ID=CBEC_229076_intron
V	QG2082_V1	CDS	1279471	1279739	.	-	0	ID=CBEC_229082;Parent=CBEC_229076
V	QG2082_V1	exon	1279471	1279744	.	-	.	ID=CBEC_229079;Parent=CBEC_229076
V	QG2082_V1	repeat_region	1279702	1279735	.	.	.	X=GA-rich_1413XXXXGA-rich;ID=GA-rich_1413XXXXGA-rich;intact=TRUE
V	QG2082_V1	five_prime_UTR	1279740	1279744	.	-	.	ID=CBEC_229083;Parent=CBEC_229076
V	QG2082_V1	repeat_region	1279890	1279895	.	.	.	X=Cluster1191_186XXXXUnknown;ID=Cluster1191_186XXXXUnknown;intact=TRUE
V	QG2082_V1	repeat_region	1279896	1279972	.	.	.	X=Cluster1342_379XXXXUnknown;ID=Cluster1342_379XXXXUnknown;intact=TRUE
V	QG2082_V1	repeat_region	1279973	1280012	.	.	.	X=Cluster1191_187XXXXUnknown;ID=Cluster1191_187XXXXUnknown;intact=TRUE
V	QG2082_V1	repeat_region	1280013	1280028	.	.	.	X=Cluster1191_187XXXXUnknown;ID=Cluster1191_187XXXXUnknown;intact=TRUE
V	QG2082_V1	repeat_region	1280029	1280146	.	.	.	X=GGCTTCCAn_12XXXXSimple_repeat;ID=GGCTTCCAn_12XXXXSimple_repeat;intact=TRUE
V	QG2082_V1	repeat_region	1280147	1280220	.	.	.	X=Cluster1191_188XXXXUnknown;ID=Cluster1191_188XXXXUnknown;intact=TRUE
V	QG2082_V1	repeat_region	1280221	1280249	.	.	.	X=Cluster1342_380XXXXUnknown;ID=Cluster1342_380XXXXUnknown;intact=TRUE
V	QG2082_V1	repeat_region	1280830	1280926	.	.	.	X=TTCTAGAAGCn_1XXXXSimple_repeat;ID=TTCTAGAAGCn_1XXXXSimple_repeat;intact=TRUE
V	QG2082_V1	repeat_region	1280984	1281009	.	.	.	X=TCCn_75XXXXSimple_repeat;ID=TCCn_75XXXXSimple_repeat;intact=TRUE
V	QG2082_V1	repeat_region	1282648	1282695	.	.	.	X=GTGATAGGGn_1XXXXSimple_repeat;ID=GTGATAGGGn_1XXXXSimple_repeat;intact=TRUE
V	QG2082_V1	repeat_region	1282698	1282754	.	.	.	X=Cluster1342_381XXXXUnknown;ID=Cluster1342_381XXXXUnknown;intact=TRUE
V	QG2082_V1	repeat_region	1282755	1282800	.	.	.	X=GAAGCCTGn_14XXXXSimple_repeat;ID=GAAGCCTGn_14XXXXSimple_repeat;intact=TRUE
V	QG2082_V1	repeat_region	1282801	1283065	.	.	.	X=Cluster1342_382XXXXUnknown;ID=Cluster1342_382XXXXUnknown;intact=TRUE
V	QG2082_V1	repeat_region	1283281	1283309	.	.	.	X=TCGATn_2XXXXSimple_repeat;ID=TCGATn_2XXXXSimple_repeat;intact=TRUE
V	QG2082_V1	repeat_region	1283457	1283513	.	.	.	X=TCTCCCn_2XXXXSimple_repeat;ID=TCTCCCn_2XXXXSimple_repeat;intact=TRUE
V	QG2082_V1	CDS	1283631	1283750	.	+	0	ID=CBEC_229101;Parent=CBEC_229096
V	QG2082_V1	exon	1283631	1283750	.	+	.	ID=CBEC_229097;Parent=CBEC_229096
V	QG2082_V1	gene	1283631	1285658	.	+	.	ID=CBEC_229095;Name=EVM prediction V.326;celegans_gene_ids=WBGene00010524;celegans_gene_names=K03B8.6
V	QG2082_V1	mRNA	1283631	1285658	.	+	.	ID=CBEC_229096;Parent=CBEC_229095;Name=EVM prediction V.326;InterPro=IPR036375,IPR018487
V	QG2082_V1	intron	1283751	1283790	.	+	0	Parent=CBEC_229096;ID=CBEC_229096_intron
V	QG2082_V1	CDS	1283791	1284399	.	+	0	ID=CBEC_229102;Parent=CBEC_229096
V	QG2082_V1	exon	1283791	1284399	.	+	.	ID=CBEC_229098;Parent=CBEC_229096
V	QG2082_V1	intron	1284400	1284441	.	+	0	Parent=CBEC_229096;ID=CBEC_229096_intron
V	QG2082_V1	CDS	1284442	1284603	.	+	0	ID=CBEC_229103;Parent=CBEC_229096
V	QG2082_V1	exon	1284442	1284603	.	+	.	ID=CBEC_229099;Parent=CBEC_229096
V	QG2082_V1	intron	1284604	1285574	.	+	0	Parent=CBEC_229096;ID=CBEC_229096_intron
V	QG2082_V1	repeat_region	1285265	1285321	.	.	.	X=Cluster1341_142XXXXUnknown;ID=Cluster1341_142XXXXUnknown;intact=TRUE
V	QG2082_V1	CDS	1285575	1285658	.	+	0	ID=CBEC_229104;Parent=CBEC_229096
V	QG2082_V1	exon	1285575	1285658	.	+	.	ID=CBEC_229100;Parent=CBEC_229096
V	QG2082_V1	CDS	1285983	1286139	.	-	1	ID=CBEC_229120;Parent=CBEC_229116
V	QG2082_V1	exon	1285983	1286139	.	-	.	ID=CBEC_229117;Parent=CBEC_229116
V	QG2082_V1	gene	1285983	1286802	.	-	.	ID=CBEC_229115;Name=EVM prediction V.327;celegans_gene_ids=WBGene00010525;celegans_gene_names=K03B8.8
V	QG2082_V1	mRNA	1285983	1286802	.	-	.	ID=CBEC_229116;Parent=CBEC_229115;Name=EVM prediction V.327
V	QG2082_V1	intron	1286140	1286185	.	-	0	Parent=CBEC_229116;ID=CBEC_229116_intron
V	QG2082_V1	CDS	1286186	1286394	.	-	0	ID=CBEC_229121;Parent=CBEC_229116
V	QG2082_V1	exon	1286186	1286394	.	-	.	ID=CBEC_229118;Parent=CBEC_229116
V	QG2082_V1	intron	1286395	1286550	.	-	0	Parent=CBEC_229116;ID=CBEC_229116_intron
V	QG2082_V1	CDS	1286551	1286802	.	-	0	ID=CBEC_229122;Parent=CBEC_229116
V	QG2082_V1	exon	1286551	1286802	.	-	.	ID=CBEC_229119;Parent=CBEC_229116
V	QG2082_V1	CDS	1287052	1287066	.	+	0	ID=CBEC_229140;Parent=CBEC_229134
V	QG2082_V1	exon	1287052	1287066	.	+	.	ID=CBEC_229135;Parent=CBEC_229134
V	QG2082_V1	gene	1287052	1288169	.	+	.	ID=CBEC_229133;Name=EVM prediction V.328;celegans_gene_ids=WBGene00001712;celegans_gene_names=grl-3
V	QG2082_V1	mRNA	1287052	1288169	.	+	.	ID=CBEC_229134;Parent=CBEC_229133;Name=EVM prediction V.328;InterPro=IPR007284
V	QG2082_V1	intron	1287067	1287243	.	+	0	Parent=CBEC_229134;ID=CBEC_229134_intron
V	QG2082_V1	CDS	1287244	1287354	.	+	0	ID=CBEC_229141;Parent=CBEC_229134
V	QG2082_V1	exon	1287244	1287354	.	+	.	ID=CBEC_229136;Parent=CBEC_229134
V	QG2082_V1	intron	1287355	1287409	.	+	0	Parent=CBEC_229134;ID=CBEC_229134_intron
V	QG2082_V1	CDS	1287410	1287685	.	+	0	ID=CBEC_229142;Parent=CBEC_229134
V	QG2082_V1	exon	1287410	1287685	.	+	.	ID=CBEC_229137;Parent=CBEC_229134
V	QG2082_V1	intron	1287686	1287815	.	+	0	Parent=CBEC_229134;ID=CBEC_229134_intron
V	QG2082_V1	CDS	1287816	1287920	.	+	0	ID=CBEC_229143;Parent=CBEC_229134
V	QG2082_V1	exon	1287816	1287920	.	+	.	ID=CBEC_229138;Parent=CBEC_229134
V	QG2082_V1	intron	1287921	1287962	.	+	0	Parent=CBEC_229134;ID=CBEC_229134_intron
V	QG2082_V1	CDS	1287963	1288169	.	+	0	ID=CBEC_229144;Parent=CBEC_229134
V	QG2082_V1	exon	1287963	1288169	.	+	.	ID=CBEC_229139;Parent=CBEC_229134
V	QG2082_V1	repeat_region	1288231	1288244	.	.	.	X=Cluster1066_720XXXXDNA-TcMar-Tc1;ID=Cluster1066_720XXXXDNA-TcMar-Tc1;intact=TRUE
V	QG2082_V1	repeat_region	1288245	1288331	.	.	.	X=Cluster1066_721XXXXDNA-TcMar-Tc1;ID=Cluster1066_721XXXXDNA-TcMar-Tc1;intact=TRUE
V	QG2082_V1	repeat_region	1288332	1288344	.	.	.	X=Cluster910_864XXXXUnknown;ID=Cluster910_864XXXXUnknown;intact=TRUE
V	QG2082_V1	repeat_region	1288345	1288347	.	.	.	X=Cluster1066_721XXXXDNA-TcMar-Tc1;ID=Cluster1066_721XXXXDNA-TcMar-Tc1;intact=TRUE
V	QG2082_V1	repeat_region	1288366	1288399	.	.	.	X=Cluster1376_750XXXXUnknown;ID=Cluster1376_750XXXXUnknown;intact=TRUE
V	QG2082_V1	repeat_region	1288400	1288435	.	.	.	X=AATn_38XXXXSimple_repeat;ID=AATn_38XXXXSimple_repeat;intact=TRUE
V	QG2082_V1	exon	1288424	1288663	.	-	.	ID=CBEC_229157;Parent=CBEC_229156
V	QG2082_V1	gene	1288424	1290516	.	-	.	ID=CBEC_229155;Name=EVM prediction V.329;celegans_gene_ids=WBGene00000951;celegans_gene_names=deg-3
V	QG2082_V1	mRNA	1288424	1290516	.	-	.	ID=CBEC_229156;Parent=CBEC_229155;Name=EVM prediction V.329;InterPro=IPR018000,IPR038050,IPR006201,IPR036734,IPR006029,IPR006202,IPR036719;Gene_Ontology=GO:0004888,GO:0005216,GO:0034220,GO:0016020,GO:0005230,GO:0006811
V	QG2082_V1	three_prime_UTR	1288424	1288545	.	-	.	ID=CBEC_229172;Parent=CBEC_229156
V	QG2082_V1	CDS	1288546	1288663	.	-	1	ID=CBEC_229164;Parent=CBEC_229156
V	QG2082_V1	intron	1288664	1288709	.	-	2	Parent=CBEC_229156;ID=CBEC_229156_intron
V	QG2082_V1	CDS	1288710	1288824	.	-	2	ID=CBEC_229165;Parent=CBEC_229156
V	QG2082_V1	exon	1288710	1288824	.	-	.	ID=CBEC_229158;Parent=CBEC_229156
V	QG2082_V1	intron	1288825	1288868	.	-	1	Parent=CBEC_229156;ID=CBEC_229156_intron
V	QG2082_V1	CDS	1288869	1289050	.	-	1	ID=CBEC_229166;Parent=CBEC_229156
V	QG2082_V1	exon	1288869	1289050	.	-	.	ID=CBEC_229159;Parent=CBEC_229156
V	QG2082_V1	intron	1289051	1289095	.	-	0	Parent=CBEC_229156;ID=CBEC_229156_intron
V	QG2082_V1	CDS	1289096	1289655	.	-	0	ID=CBEC_229167;Parent=CBEC_229156
V	QG2082_V1	exon	1289096	1289655	.	-	.	ID=CBEC_229160;Parent=CBEC_229156
V	QG2082_V1	intron	1289656	1289702	.	-	0	Parent=CBEC_229156;ID=CBEC_229156_intron
V	QG2082_V1	CDS	1289703	1290155	.	-	0	ID=CBEC_229168;Parent=CBEC_229156
V	QG2082_V1	exon	1289703	1290155	.	-	.	ID=CBEC_229161;Parent=CBEC_229156
V	QG2082_V1	intron	1290156	1290201	.	-	2	Parent=CBEC_229156;ID=CBEC_229156_intron
V	QG2082_V1	CDS	1290202	1290383	.	-	2	ID=CBEC_229169;Parent=CBEC_229156
V	QG2082_V1	exon	1290202	1290383	.	-	.	ID=CBEC_229162;Parent=CBEC_229156
V	QG2082_V1	intron	1290384	1290429	.	-	0	Parent=CBEC_229156;ID=CBEC_229156_intron
V	QG2082_V1	CDS	1290430	1290505	.	-	0	ID=CBEC_229170;Parent=CBEC_229156
V	QG2082_V1	exon	1290430	1290516	.	-	.	ID=CBEC_229163;Parent=CBEC_229156
V	QG2082_V1	five_prime_UTR	1290506	1290516	.	-	.	ID=CBEC_229171;Parent=CBEC_229156
V	QG2082_V1	CDS	1290803	1290978	.	-	2	ID=CBEC_229194;Parent=CBEC_229184
V	QG2082_V1	exon	1290803	1290978	.	-	.	ID=CBEC_229185;Parent=CBEC_229184
V	QG2082_V1	gene	1290803	1294447	.	-	.	ID=CBEC_229183;Name=EVM prediction V.330;celegans_gene_ids=WBGene00000955;celegans_gene_names=des-2
V	QG2082_V1	mRNA	1290803	1294447	.	-	.	ID=CBEC_229184;Parent=CBEC_229183;Name=EVM prediction V.330;InterPro=IPR006201,IPR036734,IPR018000,IPR038050,IPR006029,IPR006202,IPR036719;Gene_Ontology=GO:0004888,GO:0005216,GO:0034220,GO:0016020,GO:0005230,GO:0006811
V	QG2082_V1	intron	1290979	1291610	.	-	2	Parent=CBEC_229184;ID=CBEC_229184_intron
V	QG2082_V1	CDS	1291611	1291787	.	-	2	ID=CBEC_229195;Parent=CBEC_229184
V	QG2082_V1	exon	1291611	1291787	.	-	.	ID=CBEC_229186;Parent=CBEC_229184
V	QG2082_V1	repeat_region	1291721	1291777	.	.	.	X=GGTGGAn_5XXXXSimple_repeat;ID=GGTGGAn_5XXXXSimple_repeat;intact=TRUE
V	QG2082_V1	intron	1291788	1291828	.	-	1	Parent=CBEC_229184;ID=CBEC_229184_intron
V	QG2082_V1	CDS	1291829	1292091	.	-	1	ID=CBEC_229196;Parent=CBEC_229184
V	QG2082_V1	exon	1291829	1292091	.	-	.	ID=CBEC_229187;Parent=CBEC_229184
V	QG2082_V1	intron	1292092	1292137	.	-	1	Parent=CBEC_229184;ID=CBEC_229184_intron
V	QG2082_V1	CDS	1292138	1292386	.	-	1	ID=CBEC_229197;Parent=CBEC_229184
V	QG2082_V1	exon	1292138	1292386	.	-	.	ID=CBEC_229188;Parent=CBEC_229184
V	QG2082_V1	intron	1292387	1292432	.	-	2	Parent=CBEC_229184;ID=CBEC_229184_intron
V	QG2082_V1	CDS	1292433	1292586	.	-	2	ID=CBEC_229198;Parent=CBEC_229184
V	QG2082_V1	exon	1292433	1292586	.	-	.	ID=CBEC_229189;Parent=CBEC_229184
V	QG2082_V1	intron	1292587	1293302	.	-	0	Parent=CBEC_229184;ID=CBEC_229184_intron
V	QG2082_V1	repeat_region	1292644	1293044	.	.	.	X=Cluster1341_143XXXXUnknown;ID=Cluster1341_143XXXXUnknown;intact=TRUE
V	QG2082_V1	repeat_region	1293045	1293151	.	.	.	X=Cluster1341_144XXXXUnknown;ID=Cluster1341_144XXXXUnknown;intact=TRUE
V	QG2082_V1	repeat_region	1293152	1293172	.	.	.	X=Cluster1341_144XXXXUnknown;ID=Cluster1341_144XXXXUnknown;intact=TRUE
V	QG2082_V1	repeat_region	1293173	1293190	.	.	.	X=Cluster442_69XXXXUnknown;ID=Cluster442_69XXXXUnknown;intact=TRUE
V	QG2082_V1	repeat_region	1293191	1293207	.	.	.	X=Cluster442_69XXXXUnknown;ID=Cluster442_69XXXXUnknown;intact=TRUE
V	QG2082_V1	repeat_region	1293208	1293228	.	.	.	X=Cluster1341_145XXXXUnknown;ID=Cluster1341_145XXXXUnknown;intact=TRUE
V	QG2082_V1	repeat_region	1293229	1293289	.	.	.	X=Cluster1341_145XXXXUnknown;ID=Cluster1341_145XXXXUnknown;intact=TRUE
V	QG2082_V1	CDS	1293303	1293429	.	-	0	ID=CBEC_229199;Parent=CBEC_229184
V	QG2082_V1	exon	1293303	1293429	.	-	.	ID=CBEC_229190;Parent=CBEC_229184
V	QG2082_V1	intron	1293430	1293539	.	-	0	Parent=CBEC_229184;ID=CBEC_229184_intron
V	QG2082_V1	CDS	1293540	1293803	.	-	0	ID=CBEC_229200;Parent=CBEC_229184
V	QG2082_V1	exon	1293540	1293803	.	-	.	ID=CBEC_229191;Parent=CBEC_229184
V	QG2082_V1	intron	1293804	1293906	.	-	2	Parent=CBEC_229184;ID=CBEC_229184_intron
V	QG2082_V1	CDS	1293907	1294103	.	-	2	ID=CBEC_229201;Parent=CBEC_229184
V	QG2082_V1	exon	1293907	1294103	.	-	.	ID=CBEC_229192;Parent=CBEC_229184
V	QG2082_V1	intron	1294104	1294404	.	-	0	Parent=CBEC_229184;ID=CBEC_229184_intron
V	QG2082_V1	CDS	1294405	1294447	.	-	0	ID=CBEC_229202;Parent=CBEC_229184
V	QG2082_V1	exon	1294405	1294447	.	-	.	ID=CBEC_229193;Parent=CBEC_229184
V	QG2082_V1	repeat_region	1294799	1294838	.	.	.	X=GGAAGTTn_2XXXXSimple_repeat;ID=GGAAGTTn_2XXXXSimple_repeat;intact=TRUE
V	QG2082_V1	repeat_region	1294950	1294970	.	.	.	X=Gn_36XXXXSimple_repeat;ID=Gn_36XXXXSimple_repeat;intact=TRUE
V	QG2082_V1	CDS	1296382	1296493	.	-	1	ID=CBEC_229218;Parent=CBEC_229214
V	QG2082_V1	exon	1296382	1296493	.	-	.	ID=CBEC_229215;Parent=CBEC_229214
V	QG2082_V1	gene	1296382	1296878	.	-	.	ID=CBEC_229213;Name=EVM prediction V.331;celegans_gene_ids=WBGene00077782;celegans_gene_names=T26H10.2
V	QG2082_V1	mRNA	1296382	1296878	.	-	.	ID=CBEC_229214;Parent=CBEC_229213;Name=EVM prediction V.331
V	QG2082_V1	intron	1296494	1296550	.	-	2	Parent=CBEC_229214;ID=CBEC_229214_intron
V	QG2082_V1	CDS	1296551	1296614	.	-	2	ID=CBEC_229219;Parent=CBEC_229214
V	QG2082_V1	exon	1296551	1296614	.	-	.	ID=CBEC_229216;Parent=CBEC_229214
V	QG2082_V1	intron	1296615	1296724	.	-	0	Parent=CBEC_229214;ID=CBEC_229214_intron
V	QG2082_V1	CDS	1296725	1296878	.	-	0	ID=CBEC_229220;Parent=CBEC_229214
V	QG2082_V1	exon	1296725	1296878	.	-	.	ID=CBEC_229217;Parent=CBEC_229214
V	QG2082_V1	repeat_region	1297277	1297454	.	.	.	X=Cluster478_202XXXXUnknown;ID=Cluster478_202XXXXUnknown;intact=TRUE
V	QG2082_V1	repeat_region	1298263	1298523	.	.	.	X=Cluster237_551XXXXUnknown;ID=Cluster237_551XXXXUnknown;intact=TRUE
V	QG2082_V1	repeat_region	1299000	1299083	.	.	.	X=Cluster237_552XXXXUnknown;ID=Cluster237_552XXXXUnknown;intact=TRUE
V	QG2082_V1	repeat_region	1299128	1299430	.	.	.	X=GAGCCCAGn_1XXXXSimple_repeat;ID=GAGCCCAGn_1XXXXSimple_repeat;intact=TRUE
V	QG2082_V1	repeat_region	1299801	1299860	.	.	.	X=Cluster1342_383XXXXUnknown;ID=Cluster1342_383XXXXUnknown;intact=TRUE
V	QG2082_V1	repeat_region	1299861	1299890	.	.	.	X=Cluster931_1XXXXUnknown;ID=Cluster931_1XXXXUnknown;intact=TRUE
V	QG2082_V1	repeat_region	1299891	1299899	.	.	.	X=Cluster931_1XXXXUnknown;ID=Cluster931_1XXXXUnknown;intact=TRUE
V	QG2082_V1	repeat_region	1300560	1300604	.	.	.	X=CCCAATTn_1XXXXSimple_repeat;ID=CCCAATTn_1XXXXSimple_repeat;intact=TRUE
V	QG2082_V1	repeat_region	1301188	1301215	.	.	.	X=TCTn_385XXXXSimple_repeat;ID=TCTn_385XXXXSimple_repeat;intact=TRUE
V	QG2082_V1	repeat_region	1301518	1301558	.	.	.	X=Cluster1342_384XXXXUnknown;ID=Cluster1342_384XXXXUnknown;intact=TRUE
V	QG2082_V1	repeat_region	1301559	1301723	.	.	.	X=Cluster1191_189XXXXUnknown;ID=Cluster1191_189XXXXUnknown;intact=TRUE
V	QG2082_V1	repeat_region	1301724	1301796	.	.	.	X=Cluster1342_385XXXXUnknown;ID=Cluster1342_385XXXXUnknown;intact=TRUE
V	QG2082_V1	repeat_region	1302676	1303340	.	.	.	X=Cluster237_553XXXXUnknown;ID=Cluster237_553XXXXUnknown;intact=TRUE
V	QG2082_V1	repeat_region	1304290	1304315	.	.	.	X=CTTn_478XXXXSimple_repeat;ID=CTTn_478XXXXSimple_repeat;intact=TRUE
V	QG2082_V1	repeat_region	1304353	1304372	.	.	.	X=GAAn_182XXXXSimple_repeat;ID=GAAn_182XXXXSimple_repeat;intact=TRUE
V	QG2082_V1	repeat_region	1304840	1304926	.	.	.	X=GAGCCCAATn_1XXXXSimple_repeat;ID=GAGCCCAATn_1XXXXSimple_repeat;intact=TRUE
V	QG2082_V1	repeat_region	1305716	1305739	.	.	.	X=CTn_161XXXXSimple_repeat;ID=CTn_161XXXXSimple_repeat;intact=TRUE
V	QG2082_V1	repeat_region	1306517	1306704	.	.	.	X=Cluster797_174XXXXUnknown;ID=Cluster797_174XXXXUnknown;intact=TRUE
V	QG2082_V1	exon	1307727	1307982	.	+	.	ID=CBEC_229233;Parent=CBEC_229232
V	QG2082_V1	five_prime_UTR	1307727	1307774	.	+	.	ID=CBEC_229243;Parent=CBEC_229232
V	QG2082_V1	gene	1307727	1310093	.	+	.	ID=CBEC_229231;Name=EVM prediction V.332;celegans_gene_ids=WBGene00010191;celegans_gene_names=dmsr-1
V	QG2082_V1	mRNA	1307727	1310093	.	+	.	ID=CBEC_229232;Parent=CBEC_229231;Name=EVM prediction V.332;InterPro=IPR000276,IPR019427,IPR017452;Gene_Ontology=GO:0004930,GO:0007186,GO:0016020,GO:0008528
V	QG2082_V1	CDS	1307775	1307982	.	+	0	ID=CBEC_229238;Parent=CBEC_229232
V	QG2082_V1	intron	1307983	1308591	.	+	2	Parent=CBEC_229232;ID=CBEC_229232_intron
V	QG2082_V1	repeat_region	1307992	1308081	.	.	.	X=Cluster797_175XXXXUnknown;ID=Cluster797_175XXXXUnknown;intact=TRUE
V	QG2082_V1	repeat_region	1308082	1308133	.	.	.	X=AAGCTAGGCCn_1XXXXSimple_repeat;ID=AAGCTAGGCCn_1XXXXSimple_repeat;intact=TRUE
V	QG2082_V1	repeat_region	1308134	1308541	.	.	.	X=Cluster797_176XXXXUnknown;ID=Cluster797_176XXXXUnknown;intact=TRUE
V	QG2082_V1	CDS	1308592	1308851	.	+	2	ID=CBEC_229239;Parent=CBEC_229232
V	QG2082_V1	exon	1308592	1308851	.	+	.	ID=CBEC_229234;Parent=CBEC_229232
V	QG2082_V1	intron	1308852	1308895	.	+	0	Parent=CBEC_229232;ID=CBEC_229232_intron
V	QG2082_V1	CDS	1308896	1309363	.	+	0	ID=CBEC_229240;Parent=CBEC_229232
V	QG2082_V1	exon	1308896	1309363	.	+	.	ID=CBEC_229235;Parent=CBEC_229232
V	QG2082_V1	intron	1309364	1309412	.	+	0	Parent=CBEC_229232;ID=CBEC_229232_intron
V	QG2082_V1	CDS	1309413	1309582	.	+	0	ID=CBEC_229241;Parent=CBEC_229232
V	QG2082_V1	exon	1309413	1309582	.	+	.	ID=CBEC_229236;Parent=CBEC_229232
V	QG2082_V1	intron	1309583	1309656	.	+	1	Parent=CBEC_229232;ID=CBEC_229232_intron
V	QG2082_V1	CDS	1309657	1309699	.	+	1	ID=CBEC_229242;Parent=CBEC_229232
V	QG2082_V1	exon	1309657	1310093	.	+	.	ID=CBEC_229237;Parent=CBEC_229232
V	QG2082_V1	three_prime_UTR	1309700	1310093	.	+	.	ID=CBEC_229244;Parent=CBEC_229232
V	QG2082_V1	repeat_region	1310168	1310988	.	.	.	X=Cluster237_554XXXXUnknown;ID=Cluster237_554XXXXUnknown;intact=TRUE
V	QG2082_V1	exon	1311002	1311526	.	-	.	ID=CBEC_229257;Parent=CBEC_229256
V	QG2082_V1	gene	1311002	1312284	.	-	.	ID=CBEC_229255;Name=EVM prediction V.333;celegans_gene_ids=WBGene00010192;celegans_gene_names=F57B7.2
V	QG2082_V1	mRNA	1311002	1312284	.	-	.	ID=CBEC_229256;Parent=CBEC_229255;Name=EVM prediction V.333;InterPro=IPR035940,IPR001283,IPR014044,IPR034113
V	QG2082_V1	three_prime_UTR	1311002	1311272	.	-	.	ID=CBEC_229266;Parent=CBEC_229256
V	QG2082_V1	CDS	1311273	1311526	.	-	2	ID=CBEC_229261;Parent=CBEC_229256
V	QG2082_V1	intron	1311527	1311572	.	-	2	Parent=CBEC_229256;ID=CBEC_229256_intron
V	QG2082_V1	CDS	1311573	1311863	.	-	2	ID=CBEC_229262;Parent=CBEC_229256
V	QG2082_V1	exon	1311573	1311863	.	-	.	ID=CBEC_229258;Parent=CBEC_229256
V	QG2082_V1	intron	1311864	1311910	.	-	1	Parent=CBEC_229256;ID=CBEC_229256_intron
V	QG2082_V1	CDS	1311911	1312068	.	-	1	ID=CBEC_229263;Parent=CBEC_229256
V	QG2082_V1	exon	1311911	1312068	.	-	.	ID=CBEC_229259;Parent=CBEC_229256
V	QG2082_V1	intron	1312069	1312111	.	-	0	Parent=CBEC_229256;ID=CBEC_229256_intron
V	QG2082_V1	CDS	1312112	1312278	.	-	0	ID=CBEC_229264;Parent=CBEC_229256
V	QG2082_V1	exon	1312112	1312284	.	-	.	ID=CBEC_229260;Parent=CBEC_229256
V	QG2082_V1	five_prime_UTR	1312279	1312284	.	-	.	ID=CBEC_229265;Parent=CBEC_229256
V	QG2082_V1	repeat_region	1312740	1312766	.	.	.	X=GGGAn_1XXXXSimple_repeat;ID=GGGAn_1XXXXSimple_repeat;intact=TRUE
V	QG2082_V1	CDS	1313449	1313491	.	+	0	ID=CBEC_229287;Parent=CBEC_229278
V	QG2082_V1	exon	1313449	1313491	.	+	.	ID=CBEC_229279;Parent=CBEC_229278
V	QG2082_V1	gene	1313449	1315182	.	+	.	ID=CBEC_229277;Name=EVM prediction V.334;celegans_gene_ids=WBGene00003248;celegans_gene_names=mig-17
V	QG2082_V1	mRNA	1313449	1315182	.	+	.	ID=CBEC_229278;Parent=CBEC_229277;Name=EVM prediction V.334;InterPro=IPR001590,IPR033817,IPR041645,IPR024079;Gene_Ontology=GO:0004222,GO:0006508,GO:0030334,GO:0035262,GO:0008237
V	QG2082_V1	intron	1313492	1313532	.	+	2	Parent=CBEC_229278;ID=CBEC_229278_intron
V	QG2082_V1	CDS	1313533	1313618	.	+	2	ID=CBEC_229288;Parent=CBEC_229278
V	QG2082_V1	exon	1313533	1313618	.	+	.	ID=CBEC_229280;Parent=CBEC_229278
V	QG2082_V1	intron	1313619	1313659	.	+	0	Parent=CBEC_229278;ID=CBEC_229278_intron
V	QG2082_V1	CDS	1313660	1313925	.	+	0	ID=CBEC_229289;Parent=CBEC_229278
V	QG2082_V1	exon	1313660	1313925	.	+	.	ID=CBEC_229281;Parent=CBEC_229278
V	QG2082_V1	intron	1313926	1313974	.	+	1	Parent=CBEC_229278;ID=CBEC_229278_intron
V	QG2082_V1	CDS	1313975	1314181	.	+	1	ID=CBEC_229290;Parent=CBEC_229278
V	QG2082_V1	exon	1313975	1314181	.	+	.	ID=CBEC_229282;Parent=CBEC_229278
V	QG2082_V1	intron	1314182	1314238	.	+	1	Parent=CBEC_229278;ID=CBEC_229278_intron
V	QG2082_V1	CDS	1314239	1314496	.	+	1	ID=CBEC_229291;Parent=CBEC_229278
V	QG2082_V1	exon	1314239	1314496	.	+	.	ID=CBEC_229283;Parent=CBEC_229278
V	QG2082_V1	intron	1314497	1314538	.	+	1	Parent=CBEC_229278;ID=CBEC_229278_intron
V	QG2082_V1	CDS	1314539	1314839	.	+	1	ID=CBEC_229292;Parent=CBEC_229278
V	QG2082_V1	exon	1314539	1314839	.	+	.	ID=CBEC_229284;Parent=CBEC_229278
V	QG2082_V1	intron	1314840	1314882	.	+	0	Parent=CBEC_229278;ID=CBEC_229278_intron
V	QG2082_V1	CDS	1314883	1315088	.	+	0	ID=CBEC_229293;Parent=CBEC_229278
V	QG2082_V1	exon	1314883	1315088	.	+	.	ID=CBEC_229285;Parent=CBEC_229278
V	QG2082_V1	intron	1315089	1315136	.	+	1	Parent=CBEC_229278;ID=CBEC_229278_intron
V	QG2082_V1	CDS	1315137	1315182	.	+	1	ID=CBEC_229294;Parent=CBEC_229278
V	QG2082_V1	exon	1315137	1315182	.	+	.	ID=CBEC_229286;Parent=CBEC_229278
V	QG2082_V1	repeat_region	1315187	1315315	.	.	.	X=Cluster434_1812XXXXDNA-TcMar-Tc1;ID=Cluster434_1812XXXXDNA-TcMar-Tc1;intact=TRUE
V	QG2082_V1	repeat_region	1315316	1315349	.	.	.	X=Cluster1376_751XXXXUnknown;ID=Cluster1376_751XXXXUnknown;intact=TRUE
V	QG2082_V1	repeat_region	1315368	1315381	.	.	.	X=Cluster1066_722XXXXDNA-TcMar-Tc1;ID=Cluster1066_722XXXXDNA-TcMar-Tc1;intact=TRUE
V	QG2082_V1	repeat_region	1315382	1315467	.	.	.	X=Cluster1066_723XXXXDNA-TcMar-Tc1;ID=Cluster1066_723XXXXDNA-TcMar-Tc1;intact=TRUE
V	QG2082_V1	repeat_region	1315468	1315484	.	.	.	X=Cluster1066_723XXXXDNA-TcMar-Tc1;ID=Cluster1066_723XXXXDNA-TcMar-Tc1;intact=TRUE
V	QG2082_V1	repeat_region	1315501	1315534	.	.	.	X=Cluster1376_752XXXXUnknown;ID=Cluster1376_752XXXXUnknown;intact=TRUE
V	QG2082_V1	repeat_region	1315541	1315691	.	.	.	X=Cluster434_1813XXXXDNA-TcMar-Tc1;ID=Cluster434_1813XXXXDNA-TcMar-Tc1;intact=TRUE
V	QG2082_V1	exon	1315702	1316507	.	-	.	ID=CBEC_229307;Parent=CBEC_229306
V	QG2082_V1	gene	1315702	1316699	.	-	.	ID=CBEC_229305;Name=EVM prediction V.335;celegans_gene_ids=WBGene00000729;celegans_gene_names=col-156
V	QG2082_V1	mRNA	1315702	1316699	.	-	.	ID=CBEC_229306;Parent=CBEC_229305;Name=EVM prediction V.335;InterPro=IPR002486;Gene_Ontology=GO:0042302
V	QG2082_V1	three_prime_UTR	1315702	1315760	.	-	.	ID=CBEC_229312;Parent=CBEC_229306
V	QG2082_V1	CDS	1315761	1316507	.	-	0	ID=CBEC_229309;Parent=CBEC_229306
V	QG2082_V1	repeat_region	1316007	1316225	.	.	.	X=Cluster1483_88XXXXUnknown;ID=Cluster1483_88XXXXUnknown;intact=TRUE
V	QG2082_V1	intron	1316508	1316548	.	-	0	Parent=CBEC_229306;ID=CBEC_229306_intron
V	QG2082_V1	CDS	1316549	1316686	.	-	0	ID=CBEC_229310;Parent=CBEC_229306
V	QG2082_V1	exon	1316549	1316699	.	-	.	ID=CBEC_229308;Parent=CBEC_229306
V	QG2082_V1	five_prime_UTR	1316687	1316699	.	-	.	ID=CBEC_229311;Parent=CBEC_229306
V	QG2082_V1	repeat_region	1317342	1317390	.	.	.	X=Cluster262_362XXXXUnknown;ID=Cluster262_362XXXXUnknown;intact=TRUE
V	QG2082_V1	repeat_region	1317391	1317625	.	.	.	X=Cluster1344_154XXXXUnknown;ID=Cluster1344_154XXXXUnknown;intact=TRUE
V	QG2082_V1	repeat_region	1317626	1317653	.	.	.	X=Cluster1344_154XXXXUnknown;ID=Cluster1344_154XXXXUnknown;intact=TRUE
V	QG2082_V1	repeat_region	1318193	1319197	.	.	.	X=Cluster237_555XXXXUnknown;ID=Cluster237_555XXXXUnknown;intact=TRUE
V	QG2082_V1	repeat_region	1319261	1319283	.	.	.	X=Cn_68XXXXSimple_repeat;ID=Cn_68XXXXSimple_repeat;intact=TRUE
V	QG2082_V1	repeat_region	1319677	1319717	.	.	.	X=A-rich_2087XXXXA-rich;ID=A-rich_2087XXXXA-rich;intact=TRUE
V	QG2082_V1	repeat_region	1319866	1319925	.	.	.	X=Cluster1342_386XXXXUnknown;ID=Cluster1342_386XXXXUnknown;intact=TRUE
V	QG2082_V1	repeat_region	1320001	1320150	.	.	.	X=AGGCTTCn_4XXXXSimple_repeat;ID=AGGCTTCn_4XXXXSimple_repeat;intact=TRUE
V	QG2082_V1	repeat_region	1320231	1320445	.	.	.	X=Cluster1342_387XXXXUnknown;ID=Cluster1342_387XXXXUnknown;intact=TRUE
V	QG2082_V1	repeat_region	1320976	1321374	.	.	.	X=Cluster398_423XXXXUnknown;ID=Cluster398_423XXXXUnknown;intact=TRUE
V	QG2082_V1	repeat_region	1321375	1321382	.	.	.	X=Cluster732_449XXXXUnknown;ID=Cluster732_449XXXXUnknown;intact=TRUE
V	QG2082_V1	repeat_region	1321383	1321417	.	.	.	X=Cluster732_449XXXXUnknown;ID=Cluster732_449XXXXUnknown;intact=TRUE
V	QG2082_V1	repeat_region	1321654	1321679	.	.	.	X=TCTn_386XXXXSimple_repeat;ID=TCTn_386XXXXSimple_repeat;intact=TRUE
V	QG2082_V1	repeat_region	1322258	1322303	.	.	.	X=CTAGAGn_1XXXXSimple_repeat;ID=CTAGAGn_1XXXXSimple_repeat;intact=TRUE
V	QG2082_V1	repeat_region	1322306	1322428	.	.	.	X=Cluster398_424XXXXUnknown;ID=Cluster398_424XXXXUnknown;intact=TRUE
V	QG2082_V1	repeat_region	1322481	1322531	.	.	.	X=Cluster398_425XXXXUnknown;ID=Cluster398_425XXXXUnknown;intact=TRUE
V	QG2082_V1	repeat_region	1322532	1322549	.	.	.	X=Cluster732_450XXXXUnknown;ID=Cluster732_450XXXXUnknown;intact=TRUE
V	QG2082_V1	repeat_region	1322550	1322624	.	.	.	X=Cluster732_450XXXXUnknown;ID=Cluster732_450XXXXUnknown;intact=TRUE
V	QG2082_V1	repeat_region	1323696	1324012	.	.	.	X=Cluster398_426XXXXUnknown;ID=Cluster398_426XXXXUnknown;intact=TRUE
V	QG2082_V1	CDS	1324711	1324765	.	+	0	ID=CBEC_229330;Parent=CBEC_229324
V	QG2082_V1	exon	1324711	1324765	.	+	.	ID=CBEC_229325;Parent=CBEC_229324
V	QG2082_V1	gene	1324711	1326807	.	+	.	ID=CBEC_229323;Name=EVM prediction V.336;celegans_gene_ids=WBGene00011709;celegans_gene_names=T11F9.1
V	QG2082_V1	mRNA	1324711	1326807	.	+	.	ID=CBEC_229324;Parent=CBEC_229323;Name=EVM prediction V.336;InterPro=IPR000276,IPR017452;Gene_Ontology=GO:0004930,GO:0007186,GO:0016020
V	QG2082_V1	intron	1324766	1324812	.	+	2	Parent=CBEC_229324;ID=CBEC_229324_intron
V	QG2082_V1	CDS	1324813	1324942	.	+	2	ID=CBEC_229331;Parent=CBEC_229324
V	QG2082_V1	exon	1324813	1324942	.	+	.	ID=CBEC_229326;Parent=CBEC_229324
V	QG2082_V1	intron	1324943	1324988	.	+	1	Parent=CBEC_229324;ID=CBEC_229324_intron
V	QG2082_V1	CDS	1324989	1325337	.	+	1	ID=CBEC_229332;Parent=CBEC_229324
V	QG2082_V1	exon	1324989	1325337	.	+	.	ID=CBEC_229327;Parent=CBEC_229324
V	QG2082_V1	intron	1325338	1325993	.	+	0	Parent=CBEC_229324;ID=CBEC_229324_intron
V	QG2082_V1	repeat_region	1325353	1325543	.	.	.	X=TTGAGGCn_1XXXXSimple_repeat;ID=TTGAGGCn_1XXXXSimple_repeat;intact=TRUE
V	QG2082_V1	repeat_region	1325544	1325591	.	.	.	X=CAGGCTTn_1XXXXSimple_repeat;ID=CAGGCTTn_1XXXXSimple_repeat;intact=TRUE
V	QG2082_V1	repeat_region	1325796	1325859	.	.	.	X=AAGCCCAn_1XXXXSimple_repeat;ID=AAGCCCAn_1XXXXSimple_repeat;intact=TRUE
V	QG2082_V1	CDS	1325994	1326618	.	+	0	ID=CBEC_229333;Parent=CBEC_229324
V	QG2082_V1	exon	1325994	1326618	.	+	.	ID=CBEC_229328;Parent=CBEC_229324
V	QG2082_V1	intron	1326619	1326667	.	+	2	Parent=CBEC_229324;ID=CBEC_229324_intron
V	QG2082_V1	CDS	1326668	1326807	.	+	2	ID=CBEC_229334;Parent=CBEC_229324
V	QG2082_V1	exon	1326668	1326807	.	+	.	ID=CBEC_229329;Parent=CBEC_229324
V	QG2082_V1	CDS	1326900	1327083	.	-	1	ID=CBEC_229353;Parent=CBEC_229346
V	QG2082_V1	exon	1326900	1327083	.	-	.	ID=CBEC_229347;Parent=CBEC_229346
V	QG2082_V1	gene	1326900	1329660	.	-	.	ID=CBEC_229345;Name=EVM prediction V.337;celegans_gene_ids=WBGene00003535,WBGene00003536,WBGene00003537;celegans_gene_names=nas-16,nas-17,nas-18
V	QG2082_V1	mRNA	1326900	1329660	.	-	.	ID=CBEC_229346;Parent=CBEC_229345;Name=EVM prediction V.337;InterPro=IPR001506,IPR024079,IPR034035,IPR006026;Gene_Ontology=GO:0004222,GO:0006508,GO:0008237,GO:0008270
V	QG2082_V1	repeat_region	1327067	1327161	.	.	.	X=Cluster1191_190XXXXUnknown;ID=Cluster1191_190XXXXUnknown;intact=TRUE
V	QG2082_V1	intron	1327084	1327126	.	-	0	Parent=CBEC_229346;ID=CBEC_229346_intron
V	QG2082_V1	CDS	1327127	1327761	.	-	0	ID=CBEC_229354;Parent=CBEC_229346
V	QG2082_V1	exon	1327127	1327761	.	-	.	ID=CBEC_229348;Parent=CBEC_229346
V	QG2082_V1	intron	1327762	1327801	.	-	1	Parent=CBEC_229346;ID=CBEC_229346_intron
V	QG2082_V1	CDS	1327802	1328069	.	-	1	ID=CBEC_229355;Parent=CBEC_229346
V	QG2082_V1	exon	1327802	1328069	.	-	.	ID=CBEC_229349;Parent=CBEC_229346
V	QG2082_V1	intron	1328070	1328258	.	-	1	Parent=CBEC_229346;ID=CBEC_229346_intron
V	QG2082_V1	CDS	1328259	1328450	.	-	1	ID=CBEC_229356;Parent=CBEC_229346
V	QG2082_V1	exon	1328259	1328450	.	-	.	ID=CBEC_229350;Parent=CBEC_229346
V	QG2082_V1	intron	1328451	1328504	.	-	2	Parent=CBEC_229346;ID=CBEC_229346_intron
V	QG2082_V1	CDS	1328505	1329354	.	-	2	ID=CBEC_229357;Parent=CBEC_229346
V	QG2082_V1	exon	1328505	1329354	.	-	.	ID=CBEC_229351;Parent=CBEC_229346
V	QG2082_V1	intron	1329355	1329401	.	-	0	Parent=CBEC_229346;ID=CBEC_229346_intron
V	QG2082_V1	CDS	1329402	1329660	.	-	0	ID=CBEC_229358;Parent=CBEC_229346
V	QG2082_V1	exon	1329402	1329660	.	-	.	ID=CBEC_229352;Parent=CBEC_229346
V	QG2082_V1	repeat_region	1330052	1330392	.	.	.	X=Cluster434_1814XXXXDNA-TcMar-Tc1;ID=Cluster434_1814XXXXDNA-TcMar-Tc1;intact=TRUE
V	QG2082_V1	repeat_region	1330393	1330421	.	.	.	X=Cluster1323_468XXXXUnknown;ID=Cluster1323_468XXXXUnknown;intact=TRUE
V	QG2082_V1	repeat_region	1330422	1330434	.	.	.	X=Cluster1323_468XXXXUnknown;ID=Cluster1323_468XXXXUnknown;intact=TRUE
V	QG2082_V1	CDS	1330826	1330944	.	-	2	ID=CBEC_229373;Parent=CBEC_229370
V	QG2082_V1	exon	1330826	1330944	.	-	.	ID=CBEC_229371;Parent=CBEC_229370
V	QG2082_V1	gene	1330826	1331110	.	-	.	ID=CBEC_229369;Name=EVM prediction V.338
V	QG2082_V1	mRNA	1330826	1331110	.	-	.	ID=CBEC_229370;Parent=CBEC_229369;Name=EVM prediction V.338
V	QG2082_V1	intron	1330945	1330998	.	-	0	Parent=CBEC_229370;ID=CBEC_229370_intron
V	QG2082_V1	CDS	1330999	1331110	.	-	0	ID=CBEC_229374;Parent=CBEC_229370
V	QG2082_V1	exon	1330999	1331110	.	-	.	ID=CBEC_229372;Parent=CBEC_229370
V	QG2082_V1	repeat_region	1331309	1331338	.	.	.	X=Cluster434_1815XXXXDNA-TcMar-Tc1;ID=Cluster434_1815XXXXDNA-TcMar-Tc1;intact=TRUE
V	QG2082_V1	repeat_region	1331339	1331500	.	.	.	X=Cluster402_907XXXXDNA-TcMar-Tc1;ID=Cluster402_907XXXXDNA-TcMar-Tc1;intact=TRUE
V	QG2082_V1	repeat_region	1331501	1331504	.	.	.	X=Cluster1349_78XXXXDNA-CMC-Chapaev;ID=Cluster1349_78XXXXDNA-CMC-Chapaev;intact=TRUE
V	QG2082_V1	repeat_region	1331505	1331760	.	.	.	X=Cluster1349_78XXXXDNA-CMC-Chapaev;ID=Cluster1349_78XXXXDNA-CMC-Chapaev;intact=TRUE
V	QG2082_V1	repeat_region	1331882	1331914	.	.	.	X=TCATCTGn_1XXXXSimple_repeat;ID=TCATCTGn_1XXXXSimple_repeat;intact=TRUE
V	QG2082_V1	repeat_region	1332191	1332283	.	.	.	X=Cluster1265_124XXXXUnknown;ID=Cluster1265_124XXXXUnknown;intact=TRUE
V	QG2082_V1	repeat_region	1332284	1332293	.	.	.	X=Cluster1265_125XXXXUnknown;ID=Cluster1265_125XXXXUnknown;intact=TRUE
V	QG2082_V1	repeat_region	1332294	1332375	.	.	.	X=Cluster1265_125XXXXUnknown;ID=Cluster1265_125XXXXUnknown;intact=TRUE
V	QG2082_V1	repeat_region	1332376	1332385	.	.	.	X=Cluster1265_126XXXXUnknown;ID=Cluster1265_126XXXXUnknown;intact=TRUE
V	QG2082_V1	repeat_region	1332386	1332467	.	.	.	X=Cluster1265_126XXXXUnknown;ID=Cluster1265_126XXXXUnknown;intact=TRUE
V	QG2082_V1	repeat_region	1332468	1332477	.	.	.	X=Cluster1265_127XXXXUnknown;ID=Cluster1265_127XXXXUnknown;intact=TRUE
V	QG2082_V1	repeat_region	1332478	1332559	.	.	.	X=Cluster1265_127XXXXUnknown;ID=Cluster1265_127XXXXUnknown;intact=TRUE
V	QG2082_V1	repeat_region	1332560	1332569	.	.	.	X=Cluster1265_128XXXXUnknown;ID=Cluster1265_128XXXXUnknown;intact=TRUE
V	QG2082_V1	repeat_region	1332570	1332651	.	.	.	X=Cluster1265_128XXXXUnknown;ID=Cluster1265_128XXXXUnknown;intact=TRUE
V	QG2082_V1	repeat_region	1332652	1332661	.	.	.	X=Cluster1265_129XXXXUnknown;ID=Cluster1265_129XXXXUnknown;intact=TRUE
V	QG2082_V1	repeat_region	1332662	1332743	.	.	.	X=Cluster1265_129XXXXUnknown;ID=Cluster1265_129XXXXUnknown;intact=TRUE
V	QG2082_V1	repeat_region	1332744	1332753	.	.	.	X=Cluster1265_130XXXXUnknown;ID=Cluster1265_130XXXXUnknown;intact=TRUE
V	QG2082_V1	repeat_region	1332754	1332835	.	.	.	X=Cluster1265_130XXXXUnknown;ID=Cluster1265_130XXXXUnknown;intact=TRUE
V	QG2082_V1	repeat_region	1332836	1332845	.	.	.	X=Cluster1265_131XXXXUnknown;ID=Cluster1265_131XXXXUnknown;intact=TRUE
V	QG2082_V1	repeat_region	1332846	1332927	.	.	.	X=Cluster1265_131XXXXUnknown;ID=Cluster1265_131XXXXUnknown;intact=TRUE
V	QG2082_V1	repeat_region	1332928	1332937	.	.	.	X=Cluster1265_132XXXXUnknown;ID=Cluster1265_132XXXXUnknown;intact=TRUE
V	QG2082_V1	repeat_region	1332938	1333019	.	.	.	X=Cluster1265_132XXXXUnknown;ID=Cluster1265_132XXXXUnknown;intact=TRUE
V	QG2082_V1	repeat_region	1333020	1333029	.	.	.	X=Cluster1265_133XXXXUnknown;ID=Cluster1265_133XXXXUnknown;intact=TRUE
V	QG2082_V1	repeat_region	1333030	1333111	.	.	.	X=Cluster1265_133XXXXUnknown;ID=Cluster1265_133XXXXUnknown;intact=TRUE
V	QG2082_V1	repeat_region	1333112	1333121	.	.	.	X=Cluster1265_134XXXXUnknown;ID=Cluster1265_134XXXXUnknown;intact=TRUE
V	QG2082_V1	repeat_region	1333122	1333203	.	.	.	X=Cluster1265_134XXXXUnknown;ID=Cluster1265_134XXXXUnknown;intact=TRUE
V	QG2082_V1	repeat_region	1333204	1333213	.	.	.	X=Cluster1265_135XXXXUnknown;ID=Cluster1265_135XXXXUnknown;intact=TRUE
V	QG2082_V1	repeat_region	1333214	1333295	.	.	.	X=Cluster1265_135XXXXUnknown;ID=Cluster1265_135XXXXUnknown;intact=TRUE
V	QG2082_V1	repeat_region	1333296	1333305	.	.	.	X=Cluster1265_136XXXXUnknown;ID=Cluster1265_136XXXXUnknown;intact=TRUE
V	QG2082_V1	repeat_region	1333306	1333387	.	.	.	X=Cluster1265_136XXXXUnknown;ID=Cluster1265_136XXXXUnknown;intact=TRUE
V	QG2082_V1	repeat_region	1333388	1333397	.	.	.	X=Cluster1265_137XXXXUnknown;ID=Cluster1265_137XXXXUnknown;intact=TRUE
V	QG2082_V1	repeat_region	1333398	1333479	.	.	.	X=Cluster1265_137XXXXUnknown;ID=Cluster1265_137XXXXUnknown;intact=TRUE
V	QG2082_V1	repeat_region	1333480	1333489	.	.	.	X=Cluster1265_138XXXXUnknown;ID=Cluster1265_138XXXXUnknown;intact=TRUE
V	QG2082_V1	repeat_region	1333490	1333571	.	.	.	X=Cluster1265_138XXXXUnknown;ID=Cluster1265_138XXXXUnknown;intact=TRUE
V	QG2082_V1	repeat_region	1333572	1333581	.	.	.	X=Cluster1265_139XXXXUnknown;ID=Cluster1265_139XXXXUnknown;intact=TRUE
V	QG2082_V1	repeat_region	1333582	1333663	.	.	.	X=Cluster1265_139XXXXUnknown;ID=Cluster1265_139XXXXUnknown;intact=TRUE
V	QG2082_V1	repeat_region	1333664	1333673	.	.	.	X=Cluster1265_140XXXXUnknown;ID=Cluster1265_140XXXXUnknown;intact=TRUE
V	QG2082_V1	repeat_region	1333674	1333755	.	.	.	X=Cluster1265_140XXXXUnknown;ID=Cluster1265_140XXXXUnknown;intact=TRUE
V	QG2082_V1	repeat_region	1333756	1333765	.	.	.	X=Cluster1265_141XXXXUnknown;ID=Cluster1265_141XXXXUnknown;intact=TRUE
V	QG2082_V1	repeat_region	1333766	1333847	.	.	.	X=Cluster1265_141XXXXUnknown;ID=Cluster1265_141XXXXUnknown;intact=TRUE
V	QG2082_V1	repeat_region	1333848	1333857	.	.	.	X=Cluster1265_142XXXXUnknown;ID=Cluster1265_142XXXXUnknown;intact=TRUE
V	QG2082_V1	repeat_region	1333858	1333939	.	.	.	X=Cluster1265_142XXXXUnknown;ID=Cluster1265_142XXXXUnknown;intact=TRUE
V	QG2082_V1	repeat_region	1333940	1333949	.	.	.	X=Cluster1265_143XXXXUnknown;ID=Cluster1265_143XXXXUnknown;intact=TRUE
V	QG2082_V1	repeat_region	1333950	1334031	.	.	.	X=Cluster1265_143XXXXUnknown;ID=Cluster1265_143XXXXUnknown;intact=TRUE
V	QG2082_V1	repeat_region	1334032	1334041	.	.	.	X=Cluster1265_144XXXXUnknown;ID=Cluster1265_144XXXXUnknown;intact=TRUE
V	QG2082_V1	repeat_region	1334042	1334123	.	.	.	X=Cluster1265_144XXXXUnknown;ID=Cluster1265_144XXXXUnknown;intact=TRUE
V	QG2082_V1	repeat_region	1334124	1334133	.	.	.	X=Cluster1265_145XXXXUnknown;ID=Cluster1265_145XXXXUnknown;intact=TRUE
V	QG2082_V1	repeat_region	1334134	1334215	.	.	.	X=Cluster1265_145XXXXUnknown;ID=Cluster1265_145XXXXUnknown;intact=TRUE
V	QG2082_V1	repeat_region	1334216	1334225	.	.	.	X=Cluster1265_146XXXXUnknown;ID=Cluster1265_146XXXXUnknown;intact=TRUE
V	QG2082_V1	repeat_region	1334226	1334307	.	.	.	X=Cluster1265_146XXXXUnknown;ID=Cluster1265_146XXXXUnknown;intact=TRUE
V	QG2082_V1	repeat_region	1334308	1334317	.	.	.	X=Cluster1265_147XXXXUnknown;ID=Cluster1265_147XXXXUnknown;intact=TRUE
V	QG2082_V1	repeat_region	1334318	1334409	.	.	.	X=Cluster1265_147XXXXUnknown;ID=Cluster1265_147XXXXUnknown;intact=TRUE
V	QG2082_V1	repeat_region	1334495	1334539	.	.	.	X=Cluster1191_191XXXXUnknown;ID=Cluster1191_191XXXXUnknown;intact=TRUE
V	QG2082_V1	CDS	1334629	1334754	.	-	0	ID=CBEC_229389;Parent=CBEC_229386
V	QG2082_V1	exon	1334629	1334754	.	-	.	ID=CBEC_229387;Parent=CBEC_229386
V	QG2082_V1	gene	1334629	1334902	.	-	.	ID=CBEC_229385;Name=EVM prediction V.339;celegans_gene_ids=WBGene00194783;celegans_gene_names=K03B8.14
V	QG2082_V1	mRNA	1334629	1334902	.	-	.	ID=CBEC_229386;Parent=CBEC_229385;Name=EVM prediction V.339
V	QG2082_V1	intron	1334755	1334812	.	-	0	Parent=CBEC_229386;ID=CBEC_229386_intron
V	QG2082_V1	repeat_region	1334761	1334809	.	.	.	X=TGAATCCn_1XXXXSimple_repeat;ID=TGAATCCn_1XXXXSimple_repeat;intact=TRUE
V	QG2082_V1	CDS	1334813	1334902	.	-	0	ID=CBEC_229390;Parent=CBEC_229386
V	QG2082_V1	exon	1334813	1334902	.	-	.	ID=CBEC_229388;Parent=CBEC_229386
V	QG2082_V1	CDS	1335470	1335672	.	+	0	ID=CBEC_229408;Parent=CBEC_229402
V	QG2082_V1	exon	1335470	1335672	.	+	.	ID=CBEC_229403;Parent=CBEC_229402
V	QG2082_V1	gene	1335470	1336557	.	+	.	ID=CBEC_229401;Name=EVM prediction V.340;celegans_gene_ids=WBGene00005947,WBGene00005949,WBGene00005950,WBGene00005951,WBGene00005953,WBGene00005954,WBGene00005955,WBGene00005956,WBGene00005957,WBGene00005958,WBGene00005959;celegans_gene_names=srx-56,srx-58,srx-59,srx-60,srx-62,srx-63,srx-64,srx-65,srx-66,srx-67,srx-68
V	QG2082_V1	mRNA	1335470	1336557	.	+	.	ID=CBEC_229402;Parent=CBEC_229401;Name=EVM prediction V.340;InterPro=IPR017452,IPR019430;Gene_Ontology=GO:0016020
V	QG2082_V1	intron	1335673	1335715	.	+	1	Parent=CBEC_229402;ID=CBEC_229402_intron
V	QG2082_V1	CDS	1335716	1335936	.	+	1	ID=CBEC_229409;Parent=CBEC_229402
V	QG2082_V1	exon	1335716	1335936	.	+	.	ID=CBEC_229404;Parent=CBEC_229402
V	QG2082_V1	intron	1335937	1335980	.	+	2	Parent=CBEC_229402;ID=CBEC_229402_intron
V	QG2082_V1	CDS	1335981	1336153	.	+	2	ID=CBEC_229410;Parent=CBEC_229402
V	QG2082_V1	exon	1335981	1336153	.	+	.	ID=CBEC_229405;Parent=CBEC_229402
V	QG2082_V1	intron	1336154	1336199	.	+	0	Parent=CBEC_229402;ID=CBEC_229402_intron
V	QG2082_V1	CDS	1336200	1336399	.	+	0	ID=CBEC_229411;Parent=CBEC_229402
V	QG2082_V1	exon	1336200	1336399	.	+	.	ID=CBEC_229406;Parent=CBEC_229402
V	QG2082_V1	intron	1336400	1336445	.	+	1	Parent=CBEC_229402;ID=CBEC_229402_intron
V	QG2082_V1	CDS	1336446	1336557	.	+	1	ID=CBEC_229412;Parent=CBEC_229402
V	QG2082_V1	exon	1336446	1336557	.	+	.	ID=CBEC_229407;Parent=CBEC_229402
V	QG2082_V1	repeat_region	1336874	1337231	.	.	.	X=Cluster902_132XXXXDNA-CMC-Chapaev;ID=Cluster902_132XXXXDNA-CMC-Chapaev;intact=TRUE
V	QG2082_V1	exon	1337397	1337616	.	+	.	ID=CBEC_229425;Parent=CBEC_229424
V	QG2082_V1	five_prime_UTR	1337397	1337405	.	+	.	ID=CBEC_229435;Parent=CBEC_229424
V	QG2082_V1	gene	1337397	1338812	.	+	.	ID=CBEC_229423;Name=EVM prediction V.341
V	QG2082_V1	mRNA	1337397	1338812	.	+	.	ID=CBEC_229424;Parent=CBEC_229423;Name=EVM prediction V.341;InterPro=IPR001506,IPR006026,IPR034035,IPR017050,IPR024079;Gene_Ontology=GO:0004222,GO:0006508,GO:0008237,GO:0008270,GO:0018996
V	QG2082_V1	CDS	1337406	1337616	.	+	0	ID=CBEC_229430;Parent=CBEC_229424
V	QG2082_V1	intron	1337617	1337662	.	+	2	Parent=CBEC_229424;ID=CBEC_229424_intron
V	QG2082_V1	CDS	1337663	1337850	.	+	2	ID=CBEC_229431;Parent=CBEC_229424
V	QG2082_V1	exon	1337663	1337850	.	+	.	ID=CBEC_229426;Parent=CBEC_229424
V	QG2082_V1	intron	1337851	1337896	.	+	0	Parent=CBEC_229424;ID=CBEC_229424_intron
V	QG2082_V1	CDS	1337897	1338316	.	+	0	ID=CBEC_229432;Parent=CBEC_229424
V	QG2082_V1	exon	1337897	1338316	.	+	.	ID=CBEC_229427;Parent=CBEC_229424
V	QG2082_V1	intron	1338317	1338361	.	+	0	Parent=CBEC_229424;ID=CBEC_229424_intron
V	QG2082_V1	CDS	1338362	1338606	.	+	0	ID=CBEC_229433;Parent=CBEC_229424
V	QG2082_V1	exon	1338362	1338606	.	+	.	ID=CBEC_229428;Parent=CBEC_229424
V	QG2082_V1	intron	1338607	1338650	.	+	1	Parent=CBEC_229424;ID=CBEC_229424_intron
V	QG2082_V1	CDS	1338651	1338774	.	+	1	ID=CBEC_229434;Parent=CBEC_229424
V	QG2082_V1	exon	1338651	1338812	.	+	.	ID=CBEC_229429;Parent=CBEC_229424
V	QG2082_V1	three_prime_UTR	1338775	1338812	.	+	.	ID=CBEC_229436;Parent=CBEC_229424
V	QG2082_V1	exon	1338905	1339250	.	-	.	ID=CBEC_229449;Parent=CBEC_229448
V	QG2082_V1	gene	1338905	1341076	.	-	.	ID=CBEC_229447;Name=EVM prediction V.342;celegans_gene_ids=WBGene00003539;celegans_gene_names=nas-20
V	QG2082_V1	mRNA	1338905	1341076	.	-	.	ID=CBEC_229448;Parent=CBEC_229447;Name=EVM prediction V.342;InterPro=IPR001506,IPR024079,IPR017050,IPR006026;Gene_Ontology=GO:0004222,GO:0006508,GO:0008237,GO:0018996,GO:0008270
V	QG2082_V1	three_prime_UTR	1338905	1338935	.	-	.	ID=CBEC_229460;Parent=CBEC_229448
V	QG2082_V1	CDS	1338936	1339250	.	-	0	ID=CBEC_229454;Parent=CBEC_229448
V	QG2082_V1	intron	1339251	1339293	.	-	0	Parent=CBEC_229448;ID=CBEC_229448_intron
V	QG2082_V1	CDS	1339294	1339797	.	-	0	ID=CBEC_229455;Parent=CBEC_229448
V	QG2082_V1	exon	1339294	1339797	.	-	.	ID=CBEC_229450;Parent=CBEC_229448
V	QG2082_V1	intron	1339798	1339845	.	-	2	Parent=CBEC_229448;ID=CBEC_229448_intron
V	QG2082_V1	CDS	1339846	1340039	.	-	2	ID=CBEC_229456;Parent=CBEC_229448
V	QG2082_V1	exon	1339846	1340039	.	-	.	ID=CBEC_229451;Parent=CBEC_229448
V	QG2082_V1	repeat_region	1340030	1340070	.	.	.	X=AAGCTGAn_1XXXXSimple_repeat;ID=AAGCTGAn_1XXXXSimple_repeat;intact=TRUE
V	QG2082_V1	intron	1340040	1340306	.	-	1	Parent=CBEC_229448;ID=CBEC_229448_intron
V	QG2082_V1	repeat_region	1340105	1340271	.	.	.	X=AGCCTAGAn_2XXXXSimple_repeat;ID=AGCCTAGAn_2XXXXSimple_repeat;intact=TRUE
V	QG2082_V1	CDS	1340307	1340404	.	-	1	ID=CBEC_229457;Parent=CBEC_229448
V	QG2082_V1	exon	1340307	1340404	.	-	.	ID=CBEC_229452;Parent=CBEC_229448
V	QG2082_V1	intron	1340405	1341029	.	-	0	Parent=CBEC_229448;ID=CBEC_229448_intron
V	QG2082_V1	repeat_region	1340455	1341024	.	.	.	X=Cluster237_556XXXXUnknown;ID=Cluster237_556XXXXUnknown;intact=TRUE
V	QG2082_V1	CDS	1341030	1341070	.	-	0	ID=CBEC_229458;Parent=CBEC_229448
V	QG2082_V1	exon	1341030	1341076	.	-	.	ID=CBEC_229453;Parent=CBEC_229448
V	QG2082_V1	five_prime_UTR	1341071	1341076	.	-	.	ID=CBEC_229459;Parent=CBEC_229448
V	QG2082_V1	exon	1341161	1342057	.	-	.	ID=CBEC_229473;Parent=CBEC_229472
V	QG2082_V1	gene	1341161	1343068	.	-	.	ID=CBEC_229471;Name=EVM prediction V.343;celegans_gene_ids=WBGene00003539;celegans_gene_names=nas-20
V	QG2082_V1	mRNA	1341161	1343068	.	-	.	ID=CBEC_229472;Parent=CBEC_229471;Name=EVM prediction V.343;InterPro=IPR017050,IPR001506,IPR006026,IPR024079;Gene_Ontology=GO:0008237,GO:0018996,GO:0004222,GO:0006508,GO:0008270
V	QG2082_V1	three_prime_UTR	1341161	1341250	.	-	.	ID=CBEC_229482;Parent=CBEC_229472
V	QG2082_V1	CDS	1341251	1342057	.	-	0	ID=CBEC_229477;Parent=CBEC_229472
V	QG2082_V1	intron	1342058	1342613	.	-	1	Parent=CBEC_229472;ID=CBEC_229472_intron
V	QG2082_V1	repeat_region	1342076	1342271	.	.	.	X=Cluster1341_146XXXXUnknown;ID=Cluster1341_146XXXXUnknown;intact=TRUE
V	QG2082_V1	repeat_region	1342272	1342273	.	.	.	X=Cluster1341_147XXXXUnknown;ID=Cluster1341_147XXXXUnknown;intact=TRUE
V	QG2082_V1	repeat_region	1342274	1342342	.	.	.	X=Cluster1207_110XXXXUnknown;ID=Cluster1207_110XXXXUnknown;intact=TRUE
V	QG2082_V1	repeat_region	1342343	1342371	.	.	.	X=Cluster1341_147XXXXUnknown;ID=Cluster1341_147XXXXUnknown;intact=TRUE
V	QG2082_V1	CDS	1342614	1342686	.	-	1	ID=CBEC_229478;Parent=CBEC_229472
V	QG2082_V1	exon	1342614	1342686	.	-	.	ID=CBEC_229474;Parent=CBEC_229472
V	QG2082_V1	intron	1342687	1342726	.	-	2	Parent=CBEC_229472;ID=CBEC_229472_intron
V	QG2082_V1	CDS	1342727	1342853	.	-	2	ID=CBEC_229479;Parent=CBEC_229472
V	QG2082_V1	exon	1342727	1342853	.	-	.	ID=CBEC_229475;Parent=CBEC_229472
V	QG2082_V1	intron	1342854	1342896	.	-	0	Parent=CBEC_229472;ID=CBEC_229472_intron
V	QG2082_V1	CDS	1342897	1343026	.	-	0	ID=CBEC_229480;Parent=CBEC_229472
V	QG2082_V1	exon	1342897	1343068	.	-	.	ID=CBEC_229476;Parent=CBEC_229472
V	QG2082_V1	five_prime_UTR	1343027	1343068	.	-	.	ID=CBEC_229481;Parent=CBEC_229472
V	QG2082_V1	repeat_region	1343102	1343158	.	.	.	X=TTGATn_6XXXXSimple_repeat;ID=TTGATn_6XXXXSimple_repeat;intact=TRUE
V	QG2082_V1	repeat_region	1343215	1343246	.	.	.	X=Cluster1191_192XXXXUnknown;ID=Cluster1191_192XXXXUnknown;intact=TRUE
V	QG2082_V1	repeat_region	1343247	1343306	.	.	.	X=AAGCCTGGn_11XXXXSimple_repeat;ID=AAGCCTGGn_11XXXXSimple_repeat;intact=TRUE
V	QG2082_V1	repeat_region	1343307	1343387	.	.	.	X=Cluster1191_193XXXXUnknown;ID=Cluster1191_193XXXXUnknown;intact=TRUE
V	QG2082_V1	repeat_region	1346337	1346367	.	.	.	X=CATTATn_3XXXXSimple_repeat;ID=CATTATn_3XXXXSimple_repeat;intact=TRUE
V	QG2082_V1	repeat_region	1346636	1346668	.	.	.	X=GATTGn_1XXXXSimple_repeat;ID=GATTGn_1XXXXSimple_repeat;intact=TRUE
V	QG2082_V1	repeat_region	1346781	1346782	.	.	.	X=Cluster262_363XXXXUnknown;ID=Cluster262_363XXXXUnknown;intact=TRUE
V	QG2082_V1	repeat_region	1346783	1346958	.	.	.	X=Cluster237_557XXXXUnknown;ID=Cluster237_557XXXXUnknown;intact=TRUE
V	QG2082_V1	repeat_region	1346959	1347023	.	.	.	X=Cluster237_557XXXXUnknown;ID=Cluster237_557XXXXUnknown;intact=TRUE
V	QG2082_V1	repeat_region	1347629	1347711	.	.	.	X=Cluster1504_1XXXXUnknown;ID=Cluster1504_1XXXXUnknown;intact=TRUE
V	QG2082_V1	CDS	1351088	1351835	.	+	0	ID=CBEC_229507;Parent=CBEC_229494
V	QG2082_V1	exon	1351088	1351835	.	+	.	ID=CBEC_229495;Parent=CBEC_229494
V	QG2082_V1	gene	1351088	1363000	.	+	.	ID=CBEC_229493;Name=EVM prediction V.344;celegans_gene_ids=WBGene00004130;celegans_gene_names=ketn-1
V	QG2082_V1	mRNA	1351088	1363000	.	+	.	ID=CBEC_229494;Parent=CBEC_229493;Name=EVM prediction V.344;InterPro=IPR007110,IPR036179,IPR013098,IPR003598,IPR013783,IPR003599
V	QG2082_V1	intron	1351836	1352140	.	+	2	Parent=CBEC_229494;ID=CBEC_229494_intron
V	QG2082_V1	CDS	1352141	1352250	.	+	2	ID=CBEC_229508;Parent=CBEC_229494
V	QG2082_V1	exon	1352141	1352250	.	+	.	ID=CBEC_229496;Parent=CBEC_229494
V	QG2082_V1	intron	1352251	1352297	.	+	0	Parent=CBEC_229494;ID=CBEC_229494_intron
V	QG2082_V1	CDS	1352298	1352402	.	+	0	ID=CBEC_229509;Parent=CBEC_229494
V	QG2082_V1	exon	1352298	1352402	.	+	.	ID=CBEC_229497;Parent=CBEC_229494
V	QG2082_V1	intron	1352403	1352598	.	+	0	Parent=CBEC_229494;ID=CBEC_229494_intron
V	QG2082_V1	CDS	1352599	1352793	.	+	0	ID=CBEC_229510;Parent=CBEC_229494
V	QG2082_V1	exon	1352599	1352793	.	+	.	ID=CBEC_229498;Parent=CBEC_229494
V	QG2082_V1	intron	1352794	1352841	.	+	0	Parent=CBEC_229494;ID=CBEC_229494_intron
V	QG2082_V1	CDS	1352842	1353045	.	+	0	ID=CBEC_229511;Parent=CBEC_229494
V	QG2082_V1	exon	1352842	1353045	.	+	.	ID=CBEC_229499;Parent=CBEC_229494
V	QG2082_V1	intron	1353046	1353092	.	+	0	Parent=CBEC_229494;ID=CBEC_229494_intron
V	QG2082_V1	CDS	1353093	1360661	.	+	0	ID=CBEC_229512;Parent=CBEC_229494
V	QG2082_V1	exon	1353093	1360661	.	+	.	ID=CBEC_229500;Parent=CBEC_229494
V	QG2082_V1	intron	1360662	1360755	.	+	0	Parent=CBEC_229494;ID=CBEC_229494_intron
V	QG2082_V1	CDS	1360756	1360878	.	+	0	ID=CBEC_229513;Parent=CBEC_229494
V	QG2082_V1	exon	1360756	1360878	.	+	.	ID=CBEC_229501;Parent=CBEC_229494
V	QG2082_V1	intron	1360879	1361322	.	+	0	Parent=CBEC_229494;ID=CBEC_229494_intron
V	QG2082_V1	CDS	1361323	1361505	.	+	0	ID=CBEC_229514;Parent=CBEC_229494
V	QG2082_V1	exon	1361323	1361505	.	+	.	ID=CBEC_229502;Parent=CBEC_229494
V	QG2082_V1	intron	1361506	1361552	.	+	0	Parent=CBEC_229494;ID=CBEC_229494_intron
V	QG2082_V1	CDS	1361553	1362300	.	+	0	ID=CBEC_229515;Parent=CBEC_229494
V	QG2082_V1	exon	1361553	1362300	.	+	.	ID=CBEC_229503;Parent=CBEC_229494
V	QG2082_V1	intron	1362301	1362385	.	+	2	Parent=CBEC_229494;ID=CBEC_229494_intron
V	QG2082_V1	CDS	1362386	1362615	.	+	2	ID=CBEC_229516;Parent=CBEC_229494
V	QG2082_V1	exon	1362386	1362615	.	+	.	ID=CBEC_229504;Parent=CBEC_229494
V	QG2082_V1	intron	1362616	1362656	.	+	0	Parent=CBEC_229494;ID=CBEC_229494_intron
V	QG2082_V1	CDS	1362657	1362783	.	+	0	ID=CBEC_229517;Parent=CBEC_229494
V	QG2082_V1	exon	1362657	1362783	.	+	.	ID=CBEC_229505;Parent=CBEC_229494
V	QG2082_V1	intron	1362784	1362992	.	+	2	Parent=CBEC_229494;ID=CBEC_229494_intron
V	QG2082_V1	CDS	1362993	1363000	.	+	2	ID=CBEC_229518;Parent=CBEC_229494
V	QG2082_V1	exon	1362993	1363000	.	+	.	ID=CBEC_229506;Parent=CBEC_229494
V	QG2082_V1	CDS	1363496	1363667	.	-	1	ID=CBEC_229535;Parent=CBEC_229530
V	QG2082_V1	exon	1363496	1363667	.	-	.	ID=CBEC_229531;Parent=CBEC_229530
V	QG2082_V1	gene	1363496	1364657	.	-	.	ID=CBEC_229529;Name=EVM prediction V.345
V	QG2082_V1	mRNA	1363496	1364657	.	-	.	ID=CBEC_229530;Parent=CBEC_229529;Name=EVM prediction V.345;InterPro=IPR019423
V	QG2082_V1	intron	1363668	1363708	.	-	0	Parent=CBEC_229530;ID=CBEC_229530_intron
V	QG2082_V1	CDS	1363709	1363887	.	-	0	ID=CBEC_229536;Parent=CBEC_229530
V	QG2082_V1	exon	1363709	1363887	.	-	.	ID=CBEC_229532;Parent=CBEC_229530
V	QG2082_V1	intron	1363888	1364060	.	-	0	Parent=CBEC_229530;ID=CBEC_229530_intron
V	QG2082_V1	CDS	1364061	1364357	.	-	0	ID=CBEC_229537;Parent=CBEC_229530
V	QG2082_V1	exon	1364061	1364357	.	-	.	ID=CBEC_229533;Parent=CBEC_229530
V	QG2082_V1	intron	1364358	1364402	.	-	0	Parent=CBEC_229530;ID=CBEC_229530_intron
V	QG2082_V1	CDS	1364403	1364657	.	-	0	ID=CBEC_229538;Parent=CBEC_229530
V	QG2082_V1	exon	1364403	1364657	.	-	.	ID=CBEC_229534;Parent=CBEC_229530
V	QG2082_V1	CDS	1365092	1365263	.	-	1	ID=CBEC_229556;Parent=CBEC_229550
V	QG2082_V1	exon	1365092	1365263	.	-	.	ID=CBEC_229551;Parent=CBEC_229550
V	QG2082_V1	gene	1365092	1366251	.	-	.	ID=CBEC_229549;Name=EVM prediction V.346
V	QG2082_V1	mRNA	1365092	1366251	.	-	.	ID=CBEC_229550;Parent=CBEC_229549;Name=EVM prediction V.346;InterPro=IPR019423
V	QG2082_V1	intron	1365264	1365307	.	-	0	Parent=CBEC_229550;ID=CBEC_229550_intron
V	QG2082_V1	CDS	1365308	1365486	.	-	0	ID=CBEC_229557;Parent=CBEC_229550
V	QG2082_V1	exon	1365308	1365486	.	-	.	ID=CBEC_229552;Parent=CBEC_229550
V	QG2082_V1	intron	1365487	1365526	.	-	0	Parent=CBEC_229550;ID=CBEC_229550_intron
V	QG2082_V1	CDS	1365527	1365613	.	-	0	ID=CBEC_229558;Parent=CBEC_229550
V	QG2082_V1	exon	1365527	1365613	.	-	.	ID=CBEC_229553;Parent=CBEC_229550
V	QG2082_V1	intron	1365614	1365657	.	-	0	Parent=CBEC_229550;ID=CBEC_229550_intron
V	QG2082_V1	CDS	1365658	1365954	.	-	0	ID=CBEC_229559;Parent=CBEC_229550
V	QG2082_V1	exon	1365658	1365954	.	-	.	ID=CBEC_229554;Parent=CBEC_229550
V	QG2082_V1	intron	1365955	1365996	.	-	0	Parent=CBEC_229550;ID=CBEC_229550_intron
V	QG2082_V1	CDS	1365997	1366251	.	-	0	ID=CBEC_229560;Parent=CBEC_229550
V	QG2082_V1	exon	1365997	1366251	.	-	.	ID=CBEC_229555;Parent=CBEC_229550
V	QG2082_V1	repeat_region	1366452	1366473	.	.	.	X=Cluster1191_194XXXXUnknown;ID=Cluster1191_194XXXXUnknown;intact=TRUE
V	QG2082_V1	repeat_region	1366474	1366635	.	.	.	X=Cluster1342_388XXXXUnknown;ID=Cluster1342_388XXXXUnknown;intact=TRUE
V	QG2082_V1	repeat_region	1366636	1366654	.	.	.	X=Cluster1342_388XXXXUnknown;ID=Cluster1342_388XXXXUnknown;intact=TRUE
V	QG2082_V1	CDS	1366770	1366933	.	-	2	ID=CBEC_229575;Parent=CBEC_229572
V	QG2082_V1	exon	1366770	1366933	.	-	.	ID=CBEC_229573;Parent=CBEC_229572
V	QG2082_V1	gene	1366770	1367041	.	-	.	ID=CBEC_229571;Name=EVM prediction V.347;celegans_gene_ids=WBGene00000556,WBGene00000557,WBGene00000558,WBGene00010005,WBGene00044548,WBGene00044900;celegans_gene_names=cnc-11,cnc-2,cnc-3,cnc-4,cnc-7,cnc-9
V	QG2082_V1	mRNA	1366770	1367041	.	-	.	ID=CBEC_229572;Parent=CBEC_229571;Name=EVM prediction V.347
V	QG2082_V1	intron	1366934	1366980	.	-	0	Parent=CBEC_229572;ID=CBEC_229572_intron
V	QG2082_V1	CDS	1366981	1367041	.	-	0	ID=CBEC_229576;Parent=CBEC_229572
V	QG2082_V1	exon	1366981	1367041	.	-	.	ID=CBEC_229574;Parent=CBEC_229572
V	QG2082_V1	CDS	1367352	1367614	.	-	2	ID=CBEC_229594;Parent=CBEC_229588
V	QG2082_V1	exon	1367352	1367614	.	-	.	ID=CBEC_229589;Parent=CBEC_229588
V	QG2082_V1	gene	1367352	1368351	.	-	.	ID=CBEC_229587;Name=EVM prediction V.348;celegans_gene_ids=WBGene00012451;celegans_gene_names=Y17D7B.3
V	QG2082_V1	mRNA	1367352	1368351	.	-	.	ID=CBEC_229588;Parent=CBEC_229587;Name=EVM prediction V.348
V	QG2082_V1	intron	1367615	1367658	.	-	0	Parent=CBEC_229588;ID=CBEC_229588_intron
V	QG2082_V1	CDS	1367659	1367794	.	-	0	ID=CBEC_229595;Parent=CBEC_229588
V	QG2082_V1	exon	1367659	1367794	.	-	.	ID=CBEC_229590;Parent=CBEC_229588
V	QG2082_V1	intron	1367795	1367846	.	-	2	Parent=CBEC_229588;ID=CBEC_229588_intron
V	QG2082_V1	CDS	1367847	1367968	.	-	2	ID=CBEC_229596;Parent=CBEC_229588
V	QG2082_V1	exon	1367847	1367968	.	-	.	ID=CBEC_229591;Parent=CBEC_229588
V	QG2082_V1	intron	1367969	1368026	.	-	0	Parent=CBEC_229588;ID=CBEC_229588_intron
V	QG2082_V1	CDS	1368027	1368198	.	-	0	ID=CBEC_229597;Parent=CBEC_229588
V	QG2082_V1	exon	1368027	1368198	.	-	.	ID=CBEC_229592;Parent=CBEC_229588
V	QG2082_V1	intron	1368199	1368243	.	-	0	Parent=CBEC_229588;ID=CBEC_229588_intron
V	QG2082_V1	CDS	1368244	1368351	.	-	0	ID=CBEC_229598;Parent=CBEC_229588
V	QG2082_V1	exon	1368244	1368351	.	-	.	ID=CBEC_229593;Parent=CBEC_229588
V	QG2082_V1	exon	1368691	1369014	.	-	.	ID=CBEC_229611;Parent=CBEC_229610
V	QG2082_V1	gene	1368691	1371289	.	-	.	ID=CBEC_229609;Name=EVM prediction V.349;celegans_gene_ids=WBGene00016980;celegans_gene_names=C56G2.5
V	QG2082_V1	mRNA	1368691	1371289	.	-	.	ID=CBEC_229610;Parent=CBEC_229609;Name=EVM prediction V.349;InterPro=IPR000719,IPR008271,IPR017441,IPR000961,IPR011009;Gene_Ontology=GO:0004672,GO:0005524,GO:0006468,GO:0004674
V	QG2082_V1	three_prime_UTR	1368691	1368762	.	-	.	ID=CBEC_229622;Parent=CBEC_229610
V	QG2082_V1	CDS	1368763	1369014	.	-	0	ID=CBEC_229616;Parent=CBEC_229610
V	QG2082_V1	intron	1369015	1369371	.	-	0	Parent=CBEC_229610;ID=CBEC_229610_intron
V	QG2082_V1	CDS	1369372	1370253	.	-	0	ID=CBEC_229617;Parent=CBEC_229610
V	QG2082_V1	exon	1369372	1370253	.	-	.	ID=CBEC_229612;Parent=CBEC_229610
V	QG2082_V1	intron	1370254	1370295	.	-	0	Parent=CBEC_229610;ID=CBEC_229610_intron
V	QG2082_V1	CDS	1370296	1371075	.	-	0	ID=CBEC_229618;Parent=CBEC_229610
V	QG2082_V1	exon	1370296	1371075	.	-	.	ID=CBEC_229613;Parent=CBEC_229610
V	QG2082_V1	intron	1371076	1371116	.	-	0	Parent=CBEC_229610;ID=CBEC_229610_intron
V	QG2082_V1	CDS	1371117	1371215	.	-	0	ID=CBEC_229619;Parent=CBEC_229610
V	QG2082_V1	exon	1371117	1371215	.	-	.	ID=CBEC_229614;Parent=CBEC_229610
V	QG2082_V1	intron	1371216	1371261	.	-	0	Parent=CBEC_229610;ID=CBEC_229610_intron
V	QG2082_V1	CDS	1371262	1371276	.	-	0	ID=CBEC_229620;Parent=CBEC_229610
V	QG2082_V1	exon	1371262	1371289	.	-	.	ID=CBEC_229615;Parent=CBEC_229610
V	QG2082_V1	five_prime_UTR	1371277	1371289	.	-	.	ID=CBEC_229621;Parent=CBEC_229610
V	QG2082_V1	CDS	1371931	1371967	.	+	0	ID=CBEC_229638;Parent=CBEC_229634
V	QG2082_V1	exon	1371931	1371967	.	+	.	ID=CBEC_229635;Parent=CBEC_229634
V	QG2082_V1	gene	1371931	1372913	.	+	.	ID=CBEC_229633;Name=EVM prediction V.350;celegans_gene_ids=WBGene00000978;celegans_gene_names=dhs-15
V	QG2082_V1	mRNA	1371931	1372913	.	+	.	ID=CBEC_229634;Parent=CBEC_229633;Name=EVM prediction V.350;InterPro=IPR036291,IPR020904,IPR002347;Gene_Ontology=GO:0016491
V	QG2082_V1	intron	1371968	1372011	.	+	2	Parent=CBEC_229634;ID=CBEC_229634_intron
V	QG2082_V1	CDS	1372012	1372439	.	+	2	ID=CBEC_229639;Parent=CBEC_229634
V	QG2082_V1	exon	1372012	1372439	.	+	.	ID=CBEC_229636;Parent=CBEC_229634
V	QG2082_V1	intron	1372440	1372541	.	+	0	Parent=CBEC_229634;ID=CBEC_229634_intron
V	QG2082_V1	CDS	1372542	1372913	.	+	0	ID=CBEC_229640;Parent=CBEC_229634
V	QG2082_V1	exon	1372542	1372913	.	+	.	ID=CBEC_229637;Parent=CBEC_229634
V	QG2082_V1	CDS	1373105	1373141	.	+	0	ID=CBEC_229660;Parent=CBEC_229652
V	QG2082_V1	exon	1373105	1373141	.	+	.	ID=CBEC_229653;Parent=CBEC_229652
V	QG2082_V1	gene	1373105	1375383	.	+	.	ID=CBEC_229651;Name=EVM prediction V.351;celegans_gene_ids=WBGene00000978;celegans_gene_names=dhs-15
V	QG2082_V1	mRNA	1373105	1375383	.	+	.	ID=CBEC_229652;Parent=CBEC_229651;Name=EVM prediction V.351;InterPro=IPR036291,IPR020904,IPR002347;Gene_Ontology=GO:0016491
V	QG2082_V1	intron	1373142	1373185	.	+	2	Parent=CBEC_229652;ID=CBEC_229652_intron
V	QG2082_V1	CDS	1373186	1373823	.	+	2	ID=CBEC_229661;Parent=CBEC_229652
V	QG2082_V1	exon	1373186	1373823	.	+	.	ID=CBEC_229654;Parent=CBEC_229652
V	QG2082_V1	intron	1373824	1373865	.	+	0	Parent=CBEC_229652;ID=CBEC_229652_intron
V	QG2082_V1	CDS	1373866	1373986	.	+	0	ID=CBEC_229662;Parent=CBEC_229652
V	QG2082_V1	exon	1373866	1373986	.	+	.	ID=CBEC_229655;Parent=CBEC_229652
V	QG2082_V1	intron	1373987	1374226	.	+	2	Parent=CBEC_229652;ID=CBEC_229652_intron
V	QG2082_V1	repeat_region	1374149	1374166	.	.	.	X=TGn_53XXXXSimple_repeat;ID=TGn_53XXXXSimple_repeat;intact=TRUE
V	QG2082_V1	CDS	1374227	1374268	.	+	2	ID=CBEC_229663;Parent=CBEC_229652
V	QG2082_V1	exon	1374227	1374268	.	+	.	ID=CBEC_229656;Parent=CBEC_229652
V	QG2082_V1	intron	1374269	1374315	.	+	2	Parent=CBEC_229652;ID=CBEC_229652_intron
V	QG2082_V1	CDS	1374316	1374743	.	+	2	ID=CBEC_229664;Parent=CBEC_229652
V	QG2082_V1	exon	1374316	1374743	.	+	.	ID=CBEC_229657;Parent=CBEC_229652
V	QG2082_V1	intron	1374744	1374788	.	+	0	Parent=CBEC_229652;ID=CBEC_229652_intron
V	QG2082_V1	CDS	1374789	1374959	.	+	0	ID=CBEC_229665;Parent=CBEC_229652
V	QG2082_V1	exon	1374789	1374959	.	+	.	ID=CBEC_229658;Parent=CBEC_229652
V	QG2082_V1	intron	1374960	1375114	.	+	0	Parent=CBEC_229652;ID=CBEC_229652_intron
V	QG2082_V1	repeat_region	1374966	1374987	.	.	.	X=Cluster487_449XXXXDNA-TcMar-Tc1;ID=Cluster487_449XXXXDNA-TcMar-Tc1;intact=TRUE
V	QG2082_V1	repeat_region	1374988	1375060	.	.	.	X=Cluster910_865XXXXUnknown;ID=Cluster910_865XXXXUnknown;intact=TRUE
V	QG2082_V1	repeat_region	1375061	1375086	.	.	.	X=Cluster910_865XXXXUnknown;ID=Cluster910_865XXXXUnknown;intact=TRUE
V	QG2082_V1	CDS	1375115	1375318	.	+	0	ID=CBEC_229666;Parent=CBEC_229652
V	QG2082_V1	exon	1375115	1375383	.	+	.	ID=CBEC_229659;Parent=CBEC_229652
V	QG2082_V1	three_prime_UTR	1375319	1375383	.	+	.	ID=CBEC_229667;Parent=CBEC_229652
V	QG2082_V1	repeat_region	1375470	1375528	.	.	.	X=Cluster1191_195XXXXUnknown;ID=Cluster1191_195XXXXUnknown;intact=TRUE
V	QG2082_V1	CDS	1375727	1375763	.	+	0	ID=CBEC_229684;Parent=CBEC_229679
V	QG2082_V1	exon	1375727	1375763	.	+	.	ID=CBEC_229680;Parent=CBEC_229679
V	QG2082_V1	gene	1375727	1376793	.	+	.	ID=CBEC_229678;Name=EVM prediction V.352;celegans_gene_ids=WBGene00000977,WBGene00007245,WBGene00009153,WBGene00019886,WBGene00044811,WBGene00086558;celegans_gene_names=C01G12.5,dhs-14,F12E12.11,F12E12.12,F26D2.15,R05D8.9
V	QG2082_V1	mRNA	1375727	1376793	.	+	.	ID=CBEC_229679;Parent=CBEC_229678;Name=EVM prediction V.352;InterPro=IPR020904,IPR036291,IPR002347;Gene_Ontology=GO:0016491
V	QG2082_V1	intron	1375764	1375809	.	+	2	Parent=CBEC_229679;ID=CBEC_229679_intron
V	QG2082_V1	CDS	1375810	1376237	.	+	2	ID=CBEC_229685;Parent=CBEC_229679
V	QG2082_V1	exon	1375810	1376237	.	+	.	ID=CBEC_229681;Parent=CBEC_229679
V	QG2082_V1	intron	1376238	1376284	.	+	0	Parent=CBEC_229679;ID=CBEC_229679_intron
V	QG2082_V1	CDS	1376285	1376455	.	+	0	ID=CBEC_229686;Parent=CBEC_229679
V	QG2082_V1	exon	1376285	1376455	.	+	.	ID=CBEC_229682;Parent=CBEC_229679
V	QG2082_V1	intron	1376456	1376592	.	+	0	Parent=CBEC_229679;ID=CBEC_229679_intron
V	QG2082_V1	repeat_region	1376460	1376479	.	.	.	X=Cluster487_450XXXXDNA-TcMar-Tc1;ID=Cluster487_450XXXXDNA-TcMar-Tc1;intact=TRUE
V	QG2082_V1	repeat_region	1376480	1376579	.	.	.	X=Cluster910_866XXXXUnknown;ID=Cluster910_866XXXXUnknown;intact=TRUE
V	QG2082_V1	repeat_region	1376580	1376582	.	.	.	X=Cluster910_866XXXXUnknown;ID=Cluster910_866XXXXUnknown;intact=TRUE
V	QG2082_V1	CDS	1376593	1376793	.	+	0	ID=CBEC_229687;Parent=CBEC_229679
V	QG2082_V1	exon	1376593	1376793	.	+	.	ID=CBEC_229683;Parent=CBEC_229679
V	QG2082_V1	CDS	1376826	1377395	.	-	0	ID=CBEC_229702;Parent=CBEC_229699
V	QG2082_V1	exon	1376826	1377395	.	-	.	ID=CBEC_229700;Parent=CBEC_229699
V	QG2082_V1	gene	1376826	1393698	.	-	.	ID=CBEC_229698;Name=EVM prediction V.353;celegans_gene_ids=WBGene00000986,WBGene00009110,WBGene00019885,WBGene00020151,WBGene00020154;celegans_gene_names=dhs-23,F25D1.5,R05D8.7,T01G6.1,T01G6.10
V	QG2082_V1	mRNA	1376826	1393698	.	-	.	ID=CBEC_229699;Parent=CBEC_229698;Name=EVM prediction V.353;InterPro=IPR002347,IPR036291;Gene_Ontology=GO:0016491
V	QG2082_V1	intron	1377396	1393434	.	-	0	Parent=CBEC_229699;ID=CBEC_229699_intron
V	QG2082_V1	repeat_region	1377403	1377473	.	.	.	X=Cluster797_177XXXXUnknown;ID=Cluster797_177XXXXUnknown;intact=TRUE
V	QG2082_V1	exon	1377948	1378295	.	-	.	ID=CBEC_229716;Parent=CBEC_229715
V	QG2082_V1	gene	1377948	1379017	.	-	.	ID=CBEC_229714;Name=** NO NAME ASSIGNED **
V	QG2082_V1	mRNA	1377948	1379017	.	-	.	ID=CBEC_229715;Parent=CBEC_229714;Name=** NO NAME ASSIGNED **
V	QG2082_V1	three_prime_UTR	1377948	1378044	.	-	.	ID=CBEC_229723;Parent=CBEC_229715
V	QG2082_V1	CDS	1378045	1378295	.	-	2	ID=CBEC_229719;Parent=CBEC_229715
V	QG2082_V1	intron	1378296	1378342	.	-	2	Parent=CBEC_229715;ID=CBEC_229715_intron
V	QG2082_V1	CDS	1378343	1378690	.	-	2	ID=CBEC_229720;Parent=CBEC_229715
V	QG2082_V1	exon	1378343	1378690	.	-	.	ID=CBEC_229717;Parent=CBEC_229715
V	QG2082_V1	intron	1378691	1378736	.	-	0	Parent=CBEC_229715;ID=CBEC_229715_intron
V	QG2082_V1	CDS	1378737	1379013	.	-	0	ID=CBEC_229721;Parent=CBEC_229715
V	QG2082_V1	exon	1378737	1379017	.	-	.	ID=CBEC_229718;Parent=CBEC_229715
V	QG2082_V1	five_prime_UTR	1379014	1379017	.	-	.	ID=CBEC_229722;Parent=CBEC_229715
V	QG2082_V1	exon	1379142	1379558	.	-	.	ID=CBEC_229736;Parent=CBEC_229735
V	QG2082_V1	gene	1379142	1380203	.	-	.	ID=CBEC_229734;Name=** NO NAME ASSIGNED **
V	QG2082_V1	mRNA	1379142	1380203	.	-	.	ID=CBEC_229735;Parent=CBEC_229734;Name=** NO NAME ASSIGNED **
V	QG2082_V1	three_prime_UTR	1379142	1379313	.	-	.	ID=CBEC_229743;Parent=CBEC_229735
V	QG2082_V1	CDS	1379314	1379558	.	-	2	ID=CBEC_229739;Parent=CBEC_229735
V	QG2082_V1	intron	1379559	1379605	.	-	2	Parent=CBEC_229735;ID=CBEC_229735_intron
V	QG2082_V1	CDS	1379606	1379956	.	-	2	ID=CBEC_229740;Parent=CBEC_229735
V	QG2082_V1	exon	1379606	1379956	.	-	.	ID=CBEC_229737;Parent=CBEC_229735
V	QG2082_V1	intron	1379957	1380001	.	-	0	Parent=CBEC_229735;ID=CBEC_229735_intron
V	QG2082_V1	CDS	1380002	1380200	.	-	0	ID=CBEC_229741;Parent=CBEC_229735
V	QG2082_V1	exon	1380002	1380203	.	-	.	ID=CBEC_229738;Parent=CBEC_229735
V	QG2082_V1	five_prime_UTR	1380201	1380203	.	-	.	ID=CBEC_229742;Parent=CBEC_229735
V	QG2082_V1	repeat_region	1382913	1382937	.	.	.	X=Gn_37XXXXSimple_repeat;ID=Gn_37XXXXSimple_repeat;intact=TRUE
V	QG2082_V1	repeat_region	1383469	1383522	.	.	.	X=Cluster478_203XXXXUnknown;ID=Cluster478_203XXXXUnknown;intact=TRUE
V	QG2082_V1	exon	1389813	1390066	.	-	.	ID=CBEC_229756;Parent=CBEC_229755
V	QG2082_V1	gene	1389813	1391106	.	-	.	ID=CBEC_229754;Name=** NO NAME ASSIGNED **
V	QG2082_V1	mRNA	1389813	1391106	.	-	.	ID=CBEC_229755;Parent=CBEC_229754;Name=** NO NAME ASSIGNED **
V	QG2082_V1	three_prime_UTR	1389813	1390066	.	-	.	ID=CBEC_229764;Parent=CBEC_229755
V	QG2082_V1	exon	1390111	1390402	.	-	.	ID=CBEC_229757;Parent=CBEC_229755
V	QG2082_V1	three_prime_UTR	1390111	1390157	.	-	.	ID=CBEC_229765;Parent=CBEC_229755
V	QG2082_V1	CDS	1390158	1390402	.	-	2	ID=CBEC_229760;Parent=CBEC_229755
V	QG2082_V1	intron	1390403	1390446	.	-	2	Parent=CBEC_229755;ID=CBEC_229755_intron
V	QG2082_V1	CDS	1390447	1390797	.	-	2	ID=CBEC_229761;Parent=CBEC_229755
V	QG2082_V1	exon	1390447	1390797	.	-	.	ID=CBEC_229758;Parent=CBEC_229755
V	QG2082_V1	intron	1390798	1390842	.	-	0	Parent=CBEC_229755;ID=CBEC_229755_intron
V	QG2082_V1	CDS	1390843	1391065	.	-	0	ID=CBEC_229762;Parent=CBEC_229755
V	QG2082_V1	exon	1390843	1391106	.	-	.	ID=CBEC_229759;Parent=CBEC_229755
V	QG2082_V1	five_prime_UTR	1391066	1391106	.	-	.	ID=CBEC_229763;Parent=CBEC_229755
V	QG2082_V1	repeat_region	1391491	1391596	.	.	.	X=Cluster922_7XXXXUnknown;ID=Cluster922_7XXXXUnknown;intact=TRUE
V	QG2082_V1	repeat_region	1391683	1391834	.	.	.	X=Cluster1277_9XXXXLTR-Gypsy;ID=Cluster1277_9XXXXLTR-Gypsy;intact=TRUE
V	QG2082_V1	repeat_region	1393353	1393420	.	.	.	X=ATCTAGGTCAn_1XXXXSimple_repeat;ID=ATCTAGGTCAn_1XXXXSimple_repeat;intact=TRUE
V	QG2082_V1	CDS	1393435	1393698	.	-	0	ID=CBEC_229703;Parent=CBEC_229699
V	QG2082_V1	exon	1393435	1393698	.	-	.	ID=CBEC_229701;Parent=CBEC_229699
V	QG2082_V1	CDS	1394103	1394222	.	-	0	ID=CBEC_229787;Parent=CBEC_229777
V	QG2082_V1	exon	1394103	1394222	.	-	.	ID=CBEC_229778;Parent=CBEC_229777
V	QG2082_V1	gene	1394103	1400574	.	-	.	ID=CBEC_229776;Name=EVM prediction V.354;celegans_gene_ids=WBGene00005204,WBGene00005213,WBGene00005214,WBGene00005215,WBGene00005216,WBGene00005217,WBGene00005218,WBGene00005219,WBGene00005221,WBGene00005222,WBGene00005223,WBGene00005224,WBGene00005225;celegans_gene_names=srg-47,srg-56,srg-57,srg-58,srg-59,srg-60,srg-61,srg-62,srg-64,srg-65,srg-66,srg-67,srg-68
V	QG2082_V1	mRNA	1394103	1400574	.	-	.	ID=CBEC_229777;Parent=CBEC_229776;Name=EVM prediction V.354;InterPro=IPR000609;Gene_Ontology=GO:0004888,GO:0007606,GO:0016020
V	QG2082_V1	intron	1394223	1394264	.	-	1	Parent=CBEC_229777;ID=CBEC_229777_intron
V	QG2082_V1	CDS	1394265	1394418	.	-	1	ID=CBEC_229788;Parent=CBEC_229777
V	QG2082_V1	exon	1394265	1394418	.	-	.	ID=CBEC_229779;Parent=CBEC_229777
V	QG2082_V1	intron	1394419	1394621	.	-	1	Parent=CBEC_229777;ID=CBEC_229777_intron
V	QG2082_V1	CDS	1394622	1394966	.	-	1	ID=CBEC_229789;Parent=CBEC_229777
V	QG2082_V1	exon	1394622	1394966	.	-	.	ID=CBEC_229780;Parent=CBEC_229777
V	QG2082_V1	repeat_region	1394960	1395084	.	.	.	X=Cluster1218_1708XXXXUnknown;ID=Cluster1218_1708XXXXUnknown;intact=TRUE
V	QG2082_V1	intron	1394967	1395537	.	-	2	Parent=CBEC_229777;ID=CBEC_229777_intron
V	QG2082_V1	CDS	1395538	1395760	.	-	2	ID=CBEC_229790;Parent=CBEC_229777
V	QG2082_V1	exon	1395538	1395760	.	-	.	ID=CBEC_229781;Parent=CBEC_229777
V	QG2082_V1	intron	1395761	1398193	.	-	0	Parent=CBEC_229777;ID=CBEC_229777_intron
V	QG2082_V1	repeat_region	1396272	1396370	.	.	.	X=Cluster487_451XXXXDNA-TcMar-Tc1;ID=Cluster487_451XXXXDNA-TcMar-Tc1;intact=TRUE
V	QG2082_V1	repeat_region	1396720	1397778	.	.	.	X=CCAGGCTTn_7XXXXSimple_repeat;ID=CCAGGCTTn_7XXXXSimple_repeat;intact=TRUE
V	QG2082_V1	CDS	1398194	1398653	.	-	0	ID=CBEC_229791;Parent=CBEC_229777
V	QG2082_V1	exon	1398194	1398653	.	-	.	ID=CBEC_229782;Parent=CBEC_229777
V	QG2082_V1	intron	1398654	1399282	.	-	2	Parent=CBEC_229777;ID=CBEC_229777_intron
V	QG2082_V1	repeat_region	1398669	1398782	.	.	.	X=Cluster487_452XXXXDNA-TcMar-Tc1;ID=Cluster487_452XXXXDNA-TcMar-Tc1;intact=TRUE
V	QG2082_V1	CDS	1399283	1399464	.	-	2	ID=CBEC_229792;Parent=CBEC_229777
V	QG2082_V1	exon	1399283	1399464	.	-	.	ID=CBEC_229783;Parent=CBEC_229777
V	QG2082_V1	intron	1399465	1399506	.	-	0	Parent=CBEC_229777;ID=CBEC_229777_intron
V	QG2082_V1	CDS	1399507	1399750	.	-	0	ID=CBEC_229793;Parent=CBEC_229777
V	QG2082_V1	exon	1399507	1399750	.	-	.	ID=CBEC_229784;Parent=CBEC_229777
V	QG2082_V1	intron	1399751	1399823	.	-	0	Parent=CBEC_229777;ID=CBEC_229777_intron
V	QG2082_V1	CDS	1399824	1400039	.	-	0	ID=CBEC_229794;Parent=CBEC_229777
V	QG2082_V1	exon	1399824	1400039	.	-	.	ID=CBEC_229785;Parent=CBEC_229777
V	QG2082_V1	intron	1400040	1400373	.	-	0	Parent=CBEC_229777;ID=CBEC_229777_intron
V	QG2082_V1	repeat_region	1400064	1400182	.	.	.	X=Cluster487_453XXXXDNA-TcMar-Tc1;ID=Cluster487_453XXXXDNA-TcMar-Tc1;intact=TRUE
V	QG2082_V1	repeat_region	1400183	1400358	.	.	.	X=Cluster1218_1709XXXXUnknown;ID=Cluster1218_1709XXXXUnknown;intact=TRUE
V	QG2082_V1	CDS	1400374	1400574	.	-	0	ID=CBEC_229795;Parent=CBEC_229777
V	QG2082_V1	exon	1400374	1400574	.	-	.	ID=CBEC_229786;Parent=CBEC_229777
V	QG2082_V1	CDS	1400803	1400937	.	-	0	ID=CBEC_229813;Parent=CBEC_229807
V	QG2082_V1	exon	1400803	1400937	.	-	.	ID=CBEC_229808;Parent=CBEC_229807
V	QG2082_V1	gene	1400803	1402265	.	-	.	ID=CBEC_229806;Name=EVM prediction V.355;celegans_gene_ids=WBGene00005204,WBGene00005213,WBGene00005214,WBGene00005215,WBGene00005216,WBGene00005217,WBGene00005218,WBGene00005219,WBGene00005221,WBGene00005222,WBGene00005223,WBGene00005224,WBGene00005225;celegans_gene_names=srg-47,srg-56,srg-57,srg-58,srg-59,srg-60,srg-61,srg-62,srg-64,srg-65,srg-66,srg-67,srg-68
V	QG2082_V1	mRNA	1400803	1402265	.	-	.	ID=CBEC_229807;Parent=CBEC_229806;Name=EVM prediction V.355;InterPro=IPR000609;Gene_Ontology=GO:0004888,GO:0007606,GO:0016020
V	QG2082_V1	intron	1400938	1400982	.	-	2	Parent=CBEC_229807;ID=CBEC_229807_intron
V	QG2082_V1	CDS	1400983	1401164	.	-	2	ID=CBEC_229814;Parent=CBEC_229807
V	QG2082_V1	exon	1400983	1401164	.	-	.	ID=CBEC_229809;Parent=CBEC_229807
V	QG2082_V1	intron	1401165	1401214	.	-	0	Parent=CBEC_229807;ID=CBEC_229807_intron
V	QG2082_V1	CDS	1401215	1401458	.	-	0	ID=CBEC_229815;Parent=CBEC_229807
V	QG2082_V1	exon	1401215	1401458	.	-	.	ID=CBEC_229810;Parent=CBEC_229807
V	QG2082_V1	intron	1401459	1401503	.	-	0	Parent=CBEC_229807;ID=CBEC_229807_intron
V	QG2082_V1	CDS	1401504	1401719	.	-	0	ID=CBEC_229816;Parent=CBEC_229807
V	QG2082_V1	exon	1401504	1401719	.	-	.	ID=CBEC_229811;Parent=CBEC_229807
V	QG2082_V1	intron	1401720	1402067	.	-	0	Parent=CBEC_229807;ID=CBEC_229807_intron
V	QG2082_V1	repeat_region	1401744	1401766	.	.	.	X=Cluster1218_1710XXXXUnknown;ID=Cluster1218_1710XXXXUnknown;intact=TRUE
V	QG2082_V1	repeat_region	1401767	1401868	.	.	.	X=Cluster487_454XXXXDNA-TcMar-Tc1;ID=Cluster487_454XXXXDNA-TcMar-Tc1;intact=TRUE
V	QG2082_V1	repeat_region	1401869	1401938	.	.	.	X=Cluster1218_1711XXXXUnknown;ID=Cluster1218_1711XXXXUnknown;intact=TRUE
V	QG2082_V1	repeat_region	1401939	1402057	.	.	.	X=Cluster487_455XXXXDNA-TcMar-Tc1;ID=Cluster487_455XXXXDNA-TcMar-Tc1;intact=TRUE
V	QG2082_V1	CDS	1402068	1402265	.	-	0	ID=CBEC_229817;Parent=CBEC_229807
V	QG2082_V1	exon	1402068	1402265	.	-	.	ID=CBEC_229812;Parent=CBEC_229807
V	QG2082_V1	repeat_region	1402474	1402583	.	.	.	X=Cluster1218_1712XXXXUnknown;ID=Cluster1218_1712XXXXUnknown;intact=TRUE
V	QG2082_V1	CDS	1402686	1402823	.	-	0	ID=CBEC_229848;Parent=CBEC_229829
V	QG2082_V1	exon	1402686	1402823	.	-	.	ID=CBEC_229830;Parent=CBEC_229829
V	QG2082_V1	gene	1402686	1411263	.	-	.	ID=CBEC_229828;Name=EVM prediction V.356;celegans_gene_ids=WBGene00005204,WBGene00005213,WBGene00005214,WBGene00005215,WBGene00005216,WBGene00005217,WBGene00005218,WBGene00005219,WBGene00005221,WBGene00005222,WBGene00005223,WBGene00005224,WBGene00005225;celegans_gene_names=srg-47,srg-56,srg-57,srg-58,srg-59,srg-60,srg-61,srg-62,srg-64,srg-65,srg-66,srg-67,srg-68
V	QG2082_V1	mRNA	1402686	1411263	.	-	.	ID=CBEC_229829;Parent=CBEC_229828;Name=EVM prediction V.356;InterPro=IPR000609;Gene_Ontology=GO:0004888,GO:0007606,GO:0016020
V	QG2082_V1	intron	1402824	1402865	.	-	2	Parent=CBEC_229829;ID=CBEC_229829_intron
V	QG2082_V1	CDS	1402866	1403047	.	-	2	ID=CBEC_229849;Parent=CBEC_229829
V	QG2082_V1	exon	1402866	1403047	.	-	.	ID=CBEC_229831;Parent=CBEC_229829
V	QG2082_V1	intron	1403048	1403094	.	-	0	Parent=CBEC_229829;ID=CBEC_229829_intron
V	QG2082_V1	CDS	1403095	1403590	.	-	0	ID=CBEC_229850;Parent=CBEC_229829
V	QG2082_V1	exon	1403095	1403590	.	-	.	ID=CBEC_229832;Parent=CBEC_229829
V	QG2082_V1	intron	1403591	1404374	.	-	0	Parent=CBEC_229829;ID=CBEC_229829_intron
V	QG2082_V1	repeat_region	1403606	1403671	.	.	.	X=Cluster487_456XXXXDNA-TcMar-Tc1;ID=Cluster487_456XXXXDNA-TcMar-Tc1;intact=TRUE
V	QG2082_V1	repeat_region	1403672	1403724	.	.	.	X=Cluster331_264XXXXUnknown;ID=Cluster331_264XXXXUnknown;intact=TRUE
V	QG2082_V1	repeat_region	1403725	1403732	.	.	.	X=Cluster331_264XXXXUnknown;ID=Cluster331_264XXXXUnknown;intact=TRUE
V	QG2082_V1	repeat_region	1403813	1403905	.	.	.	X=Cluster487_457XXXXDNA-TcMar-Tc1;ID=Cluster487_457XXXXDNA-TcMar-Tc1;intact=TRUE
V	QG2082_V1	CDS	1404375	1404476	.	-	0	ID=CBEC_229851;Parent=CBEC_229829
V	QG2082_V1	exon	1404375	1404476	.	-	.	ID=CBEC_229833;Parent=CBEC_229829
V	QG2082_V1	intron	1404477	1404521	.	-	2	Parent=CBEC_229829;ID=CBEC_229829_intron
V	QG2082_V1	CDS	1404522	1404703	.	-	2	ID=CBEC_229852;Parent=CBEC_229829
V	QG2082_V1	exon	1404522	1404703	.	-	.	ID=CBEC_229834;Parent=CBEC_229829
V	QG2082_V1	intron	1404704	1404744	.	-	0	Parent=CBEC_229829;ID=CBEC_229829_intron
V	QG2082_V1	CDS	1404745	1404985	.	-	0	ID=CBEC_229853;Parent=CBEC_229829
V	QG2082_V1	exon	1404745	1404985	.	-	.	ID=CBEC_229835;Parent=CBEC_229829
V	QG2082_V1	intron	1404986	1405028	.	-	1	Parent=CBEC_229829;ID=CBEC_229829_intron
V	QG2082_V1	CDS	1405029	1405257	.	-	1	ID=CBEC_229854;Parent=CBEC_229829
V	QG2082_V1	exon	1405029	1405257	.	-	.	ID=CBEC_229836;Parent=CBEC_229829
V	QG2082_V1	repeat_region	1405254	1405372	.	.	.	X=Cluster487_458XXXXDNA-TcMar-Tc1;ID=Cluster487_458XXXXDNA-TcMar-Tc1;intact=TRUE
V	QG2082_V1	intron	1405258	1405946	.	-	0	Parent=CBEC_229829;ID=CBEC_229829_intron
V	QG2082_V1	repeat_region	1405373	1405433	.	.	.	X=Cluster1218_1713XXXXUnknown;ID=Cluster1218_1713XXXXUnknown;intact=TRUE
V	QG2082_V1	repeat_region	1405434	1405522	.	.	.	X=Cluster494_311XXXXDNA-TcMar-Tc1;ID=Cluster494_311XXXXDNA-TcMar-Tc1;intact=TRUE
V	QG2082_V1	repeat_region	1405523	1405549	.	.	.	X=Cluster1218_1714XXXXUnknown;ID=Cluster1218_1714XXXXUnknown;intact=TRUE
V	QG2082_V1	repeat_region	1405550	1405552	.	.	.	X=Cluster1218_1714XXXXUnknown;ID=Cluster1218_1714XXXXUnknown;intact=TRUE
V	QG2082_V1	CDS	1405947	1406038	.	-	0	ID=CBEC_229855;Parent=CBEC_229829
V	QG2082_V1	exon	1405947	1406038	.	-	.	ID=CBEC_229837;Parent=CBEC_229829
V	QG2082_V1	intron	1406039	1406082	.	-	0	Parent=CBEC_229829;ID=CBEC_229829_intron
V	QG2082_V1	CDS	1406083	1406547	.	-	0	ID=CBEC_229856;Parent=CBEC_229829
V	QG2082_V1	exon	1406083	1406547	.	-	.	ID=CBEC_229838;Parent=CBEC_229829
V	QG2082_V1	intron	1406548	1406589	.	-	0	Parent=CBEC_229829;ID=CBEC_229829_intron
V	QG2082_V1	CDS	1406590	1406805	.	-	0	ID=CBEC_229857;Parent=CBEC_229829
V	QG2082_V1	exon	1406590	1406805	.	-	.	ID=CBEC_229839;Parent=CBEC_229829
V	QG2082_V1	intron	1406806	1407672	.	-	2	Parent=CBEC_229829;ID=CBEC_229829_intron
V	QG2082_V1	repeat_region	1406822	1406829	.	.	.	X=Cluster213_105XXXXDNA-TcMar-Tc1;ID=Cluster213_105XXXXDNA-TcMar-Tc1;intact=TRUE
V	QG2082_V1	repeat_region	1406830	1406893	.	.	.	X=Cluster1218_1715XXXXUnknown;ID=Cluster1218_1715XXXXUnknown;intact=TRUE
V	QG2082_V1	repeat_region	1406894	1406937	.	.	.	X=Cluster1218_1715XXXXUnknown;ID=Cluster1218_1715XXXXUnknown;intact=TRUE
V	QG2082_V1	repeat_region	1406938	1406958	.	.	.	X=Cluster684_7XXXXDNA-MULE-MuDR;ID=Cluster684_7XXXXDNA-MULE-MuDR;intact=TRUE
V	QG2082_V1	repeat_region	1406959	1406960	.	.	.	X=Cluster487_459XXXXDNA-TcMar-Tc1;ID=Cluster487_459XXXXDNA-TcMar-Tc1;intact=TRUE
V	QG2082_V1	repeat_region	1406961	1406998	.	.	.	X=Cluster487_459XXXXDNA-TcMar-Tc1;ID=Cluster487_459XXXXDNA-TcMar-Tc1;intact=TRUE
V	QG2082_V1	repeat_region	1406999	1407057	.	.	.	X=Cluster487_459XXXXDNA-TcMar-Tc1;ID=Cluster487_459XXXXDNA-TcMar-Tc1;intact=TRUE
V	QG2082_V1	repeat_region	1407419	1407453	.	.	.	X=AACTGATn_8XXXXSimple_repeat;ID=AACTGATn_8XXXXSimple_repeat;intact=TRUE
V	QG2082_V1	CDS	1407673	1407806	.	-	2	ID=CBEC_229858;Parent=CBEC_229829
V	QG2082_V1	exon	1407673	1407806	.	-	.	ID=CBEC_229840;Parent=CBEC_229829
V	QG2082_V1	intron	1407807	1407856	.	-	0	Parent=CBEC_229829;ID=CBEC_229829_intron
V	QG2082_V1	CDS	1407857	1408097	.	-	0	ID=CBEC_229859;Parent=CBEC_229829
V	QG2082_V1	exon	1407857	1408097	.	-	.	ID=CBEC_229841;Parent=CBEC_229829
V	QG2082_V1	intron	1408098	1408137	.	-	0	Parent=CBEC_229829;ID=CBEC_229829_intron
V	QG2082_V1	CDS	1408138	1408353	.	-	0	ID=CBEC_229860;Parent=CBEC_229829
V	QG2082_V1	exon	1408138	1408353	.	-	.	ID=CBEC_229842;Parent=CBEC_229829
V	QG2082_V1	intron	1408354	1408864	.	-	0	Parent=CBEC_229829;ID=CBEC_229829_intron
V	QG2082_V1	repeat_region	1408361	1408498	.	.	.	X=Cluster1218_1716XXXXUnknown;ID=Cluster1218_1716XXXXUnknown;intact=TRUE
V	QG2082_V1	CDS	1408865	1408966	.	-	0	ID=CBEC_229861;Parent=CBEC_229829
V	QG2082_V1	exon	1408865	1408966	.	-	.	ID=CBEC_229843;Parent=CBEC_229829
V	QG2082_V1	intron	1408967	1409008	.	-	0	Parent=CBEC_229829;ID=CBEC_229829_intron
V	QG2082_V1	CDS	1409009	1409650	.	-	0	ID=CBEC_229862;Parent=CBEC_229829
V	QG2082_V1	exon	1409009	1409650	.	-	.	ID=CBEC_229844;Parent=CBEC_229829
V	QG2082_V1	repeat_region	1409642	1409670	.	.	.	X=Cluster1218_1717XXXXUnknown;ID=Cluster1218_1717XXXXUnknown;intact=TRUE
V	QG2082_V1	intron	1409651	1410207	.	-	0	Parent=CBEC_229829;ID=CBEC_229829_intron
V	QG2082_V1	repeat_region	1409671	1409779	.	.	.	X=Cluster487_460XXXXDNA-TcMar-Tc1;ID=Cluster487_460XXXXDNA-TcMar-Tc1;intact=TRUE
V	QG2082_V1	CDS	1410208	1410252	.	-	0	ID=CBEC_229863;Parent=CBEC_229829
V	QG2082_V1	exon	1410208	1410252	.	-	.	ID=CBEC_229845;Parent=CBEC_229829
V	QG2082_V1	intron	1410253	1410294	.	-	0	Parent=CBEC_229829;ID=CBEC_229829_intron
V	QG2082_V1	CDS	1410295	1410933	.	-	0	ID=CBEC_229864;Parent=CBEC_229829
V	QG2082_V1	exon	1410295	1410933	.	-	.	ID=CBEC_229846;Parent=CBEC_229829
V	QG2082_V1	intron	1410934	1411206	.	-	0	Parent=CBEC_229829;ID=CBEC_229829_intron
V	QG2082_V1	repeat_region	1410944	1411062	.	.	.	X=Cluster487_461XXXXDNA-TcMar-Tc1;ID=Cluster487_461XXXXDNA-TcMar-Tc1;intact=TRUE
V	QG2082_V1	CDS	1411207	1411263	.	-	0	ID=CBEC_229865;Parent=CBEC_229829
V	QG2082_V1	exon	1411207	1411263	.	-	.	ID=CBEC_229847;Parent=CBEC_229829
V	QG2082_V1	CDS	1411417	1411557	.	-	0	ID=CBEC_229883;Parent=CBEC_229877
V	QG2082_V1	exon	1411417	1411557	.	-	.	ID=CBEC_229878;Parent=CBEC_229877
V	QG2082_V1	gene	1411417	1412941	.	-	.	ID=CBEC_229876;Name=EVM prediction V.357;celegans_gene_ids=WBGene00005204,WBGene00005213,WBGene00005214,WBGene00005215,WBGene00005216,WBGene00005217,WBGene00005218,WBGene00005219,WBGene00005221,WBGene00005222,WBGene00005223,WBGene00005224,WBGene00005225;celegans_gene_names=srg-47,srg-56,srg-57,srg-58,srg-59,srg-60,srg-61,srg-62,srg-64,srg-65,srg-66,srg-67,srg-68
V	QG2082_V1	mRNA	1411417	1412941	.	-	.	ID=CBEC_229877;Parent=CBEC_229876;Name=EVM prediction V.357;InterPro=IPR000609;Gene_Ontology=GO:0004888,GO:0007606,GO:0016020
V	QG2082_V1	intron	1411558	1411606	.	-	2	Parent=CBEC_229877;ID=CBEC_229877_intron
V	QG2082_V1	CDS	1411607	1411788	.	-	2	ID=CBEC_229884;Parent=CBEC_229877
V	QG2082_V1	exon	1411607	1411788	.	-	.	ID=CBEC_229879;Parent=CBEC_229877
V	QG2082_V1	intron	1411789	1411832	.	-	0	Parent=CBEC_229877;ID=CBEC_229877_intron
V	QG2082_V1	CDS	1411833	1412076	.	-	0	ID=CBEC_229885;Parent=CBEC_229877
V	QG2082_V1	exon	1411833	1412076	.	-	.	ID=CBEC_229880;Parent=CBEC_229877
V	QG2082_V1	intron	1412077	1412372	.	-	0	Parent=CBEC_229877;ID=CBEC_229877_intron
V	QG2082_V1	CDS	1412373	1412588	.	-	0	ID=CBEC_229886;Parent=CBEC_229877
V	QG2082_V1	exon	1412373	1412588	.	-	.	ID=CBEC_229881;Parent=CBEC_229877
V	QG2082_V1	intron	1412589	1412755	.	-	0	Parent=CBEC_229877;ID=CBEC_229877_intron
V	QG2082_V1	repeat_region	1412635	1412737	.	.	.	X=Cluster1218_1718XXXXUnknown;ID=Cluster1218_1718XXXXUnknown;intact=TRUE
V	QG2082_V1	CDS	1412756	1412941	.	-	0	ID=CBEC_229887;Parent=CBEC_229877
V	QG2082_V1	exon	1412756	1412941	.	-	.	ID=CBEC_229882;Parent=CBEC_229877
V	QG2082_V1	CDS	1413213	1413353	.	-	0	ID=CBEC_229909;Parent=CBEC_229899
V	QG2082_V1	exon	1413213	1413353	.	-	.	ID=CBEC_229900;Parent=CBEC_229899
V	QG2082_V1	gene	1413213	1416510	.	-	.	ID=CBEC_229898;Name=EVM prediction V.358;celegans_gene_ids=WBGene00005204,WBGene00005213,WBGene00005214,WBGene00005215,WBGene00005216,WBGene00005217,WBGene00005218,WBGene00005219,WBGene00005221,WBGene00005222,WBGene00005223,WBGene00005224,WBGene00005225;celegans_gene_names=srg-47,srg-56,srg-57,srg-58,srg-59,srg-60,srg-61,srg-62,srg-64,srg-65,srg-66,srg-67,srg-68
V	QG2082_V1	mRNA	1413213	1416510	.	-	.	ID=CBEC_229899;Parent=CBEC_229898;Name=EVM prediction V.358;InterPro=IPR000609;Gene_Ontology=GO:0004888,GO:0007606,GO:0016020
V	QG2082_V1	intron	1413354	1413396	.	-	2	Parent=CBEC_229899;ID=CBEC_229899_intron
V	QG2082_V1	CDS	1413397	1413578	.	-	2	ID=CBEC_229910;Parent=CBEC_229899
V	QG2082_V1	exon	1413397	1413578	.	-	.	ID=CBEC_229901;Parent=CBEC_229899
V	QG2082_V1	intron	1413579	1413621	.	-	0	Parent=CBEC_229899;ID=CBEC_229899_intron
V	QG2082_V1	CDS	1413622	1413865	.	-	0	ID=CBEC_229911;Parent=CBEC_229899
V	QG2082_V1	exon	1413622	1413865	.	-	.	ID=CBEC_229902;Parent=CBEC_229899
V	QG2082_V1	intron	1413866	1413931	.	-	0	Parent=CBEC_229899;ID=CBEC_229899_intron
V	QG2082_V1	CDS	1413932	1414147	.	-	0	ID=CBEC_229912;Parent=CBEC_229899
V	QG2082_V1	exon	1413932	1414147	.	-	.	ID=CBEC_229903;Parent=CBEC_229899
V	QG2082_V1	repeat_region	1414146	1414446	.	.	.	X=Cluster1218_1719XXXXUnknown;ID=Cluster1218_1719XXXXUnknown;intact=TRUE
V	QG2082_V1	intron	1414148	1415008	.	-	0	Parent=CBEC_229899;ID=CBEC_229899_intron
V	QG2082_V1	CDS	1415009	1415143	.	-	0	ID=CBEC_229913;Parent=CBEC_229899
V	QG2082_V1	exon	1415009	1415143	.	-	.	ID=CBEC_229904;Parent=CBEC_229899
V	QG2082_V1	intron	1415144	1415185	.	-	2	Parent=CBEC_229899;ID=CBEC_229899_intron
V	QG2082_V1	CDS	1415186	1415367	.	-	2	ID=CBEC_229914;Parent=CBEC_229899
V	QG2082_V1	exon	1415186	1415367	.	-	.	ID=CBEC_229905;Parent=CBEC_229899
V	QG2082_V1	intron	1415368	1415422	.	-	0	Parent=CBEC_229899;ID=CBEC_229899_intron
V	QG2082_V1	CDS	1415423	1415666	.	-	0	ID=CBEC_229915;Parent=CBEC_229899
V	QG2082_V1	exon	1415423	1415666	.	-	.	ID=CBEC_229906;Parent=CBEC_229899
V	QG2082_V1	intron	1415667	1415950	.	-	0	Parent=CBEC_229899;ID=CBEC_229899_intron
V	QG2082_V1	CDS	1415951	1416166	.	-	0	ID=CBEC_229916;Parent=CBEC_229899
V	QG2082_V1	exon	1415951	1416166	.	-	.	ID=CBEC_229907;Parent=CBEC_229899
V	QG2082_V1	repeat_region	1416165	1416179	.	.	.	X=Cluster1218_1720XXXXUnknown;ID=Cluster1218_1720XXXXUnknown;intact=TRUE
V	QG2082_V1	intron	1416167	1416318	.	-	0	Parent=CBEC_229899;ID=CBEC_229899_intron
V	QG2082_V1	repeat_region	1416180	1416300	.	.	.	X=Cluster487_462XXXXDNA-TcMar-Tc1;ID=Cluster487_462XXXXDNA-TcMar-Tc1;intact=TRUE
V	QG2082_V1	CDS	1416319	1416510	.	-	0	ID=CBEC_229917;Parent=CBEC_229899
V	QG2082_V1	exon	1416319	1416510	.	-	.	ID=CBEC_229908;Parent=CBEC_229899
V	QG2082_V1	CDS	1416754	1416885	.	-	0	ID=CBEC_229935;Parent=CBEC_229929
V	QG2082_V1	exon	1416754	1416885	.	-	.	ID=CBEC_229930;Parent=CBEC_229929
V	QG2082_V1	gene	1416754	1418363	.	-	.	ID=CBEC_229928;Name=EVM prediction V.359;celegans_gene_ids=WBGene00005204,WBGene00005213,WBGene00005214,WBGene00005215,WBGene00005216,WBGene00005217,WBGene00005218,WBGene00005219,WBGene00005221,WBGene00005222,WBGene00005223,WBGene00005224,WBGene00005225;celegans_gene_names=srg-47,srg-56,srg-57,srg-58,srg-59,srg-60,srg-61,srg-62,srg-64,srg-65,srg-66,srg-67,srg-68
V	QG2082_V1	mRNA	1416754	1418363	.	-	.	ID=CBEC_229929;Parent=CBEC_229928;Name=EVM prediction V.359;InterPro=IPR000609;Gene_Ontology=GO:0004888,GO:0007606,GO:0016020
V	QG2082_V1	intron	1416886	1416926	.	-	2	Parent=CBEC_229929;ID=CBEC_229929_intron
V	QG2082_V1	CDS	1416927	1417105	.	-	2	ID=CBEC_229936;Parent=CBEC_229929
V	QG2082_V1	exon	1416927	1417105	.	-	.	ID=CBEC_229931;Parent=CBEC_229929
V	QG2082_V1	intron	1417106	1417150	.	-	0	Parent=CBEC_229929;ID=CBEC_229929_intron
V	QG2082_V1	CDS	1417151	1417394	.	-	0	ID=CBEC_229937;Parent=CBEC_229929
V	QG2082_V1	exon	1417151	1417394	.	-	.	ID=CBEC_229932;Parent=CBEC_229929
V	QG2082_V1	intron	1417395	1417793	.	-	0	Parent=CBEC_229929;ID=CBEC_229929_intron
V	QG2082_V1	repeat_region	1417564	1417758	.	.	.	X=Cluster262_364XXXXUnknown;ID=Cluster262_364XXXXUnknown;intact=TRUE
V	QG2082_V1	repeat_region	1417770	1417786	.	.	.	X=Cn_69XXXXSimple_repeat;ID=Cn_69XXXXSimple_repeat;intact=TRUE
V	QG2082_V1	CDS	1417794	1418009	.	-	0	ID=CBEC_229938;Parent=CBEC_229929
V	QG2082_V1	exon	1417794	1418009	.	-	.	ID=CBEC_229933;Parent=CBEC_229929
V	QG2082_V1	intron	1418010	1418165	.	-	0	Parent=CBEC_229929;ID=CBEC_229929_intron
V	QG2082_V1	repeat_region	1418038	1418156	.	.	.	X=Cluster487_463XXXXDNA-TcMar-Tc1;ID=Cluster487_463XXXXDNA-TcMar-Tc1;intact=TRUE
V	QG2082_V1	CDS	1418166	1418363	.	-	0	ID=CBEC_229939;Parent=CBEC_229929
V	QG2082_V1	exon	1418166	1418363	.	-	.	ID=CBEC_229934;Parent=CBEC_229929
V	QG2082_V1	repeat_region	1418365	1418404	.	.	.	X=GCTCGGn_1XXXXSimple_repeat;ID=GCTCGGn_1XXXXSimple_repeat;intact=TRUE
V	QG2082_V1	repeat_region	1418504	1418537	.	.	.	X=AGAn_164XXXXSimple_repeat;ID=AGAn_164XXXXSimple_repeat;intact=TRUE
V	QG2082_V1	repeat_region	1419583	1419701	.	.	.	X=Cluster487_464XXXXDNA-TcMar-Tc1;ID=Cluster487_464XXXXDNA-TcMar-Tc1;intact=TRUE
V	QG2082_V1	repeat_region	1419702	1419745	.	.	.	X=Cluster1218_1721XXXXUnknown;ID=Cluster1218_1721XXXXUnknown;intact=TRUE
V	QG2082_V1	repeat_region	1419746	1419864	.	.	.	X=Cluster487_465XXXXDNA-TcMar-Tc1;ID=Cluster487_465XXXXDNA-TcMar-Tc1;intact=TRUE
V	QG2082_V1	repeat_region	1420720	1420861	.	.	.	X=Cluster1342_389XXXXUnknown;ID=Cluster1342_389XXXXUnknown;intact=TRUE
V	QG2082_V1	repeat_region	1420862	1420991	.	.	.	X=GGAAGCCTn_4XXXXSimple_repeat;ID=GGAAGCCTn_4XXXXSimple_repeat;intact=TRUE
V	QG2082_V1	repeat_region	1420992	1421013	.	.	.	X=Cluster1342_390XXXXUnknown;ID=Cluster1342_390XXXXUnknown;intact=TRUE
V	QG2082_V1	repeat_region	1421014	1421042	.	.	.	X=Cluster1191_196XXXXUnknown;ID=Cluster1191_196XXXXUnknown;intact=TRUE
V	QG2082_V1	CDS	1421124	1421189	.	+	0	ID=CBEC_229956;Parent=CBEC_229951
V	QG2082_V1	exon	1421124	1421189	.	+	.	ID=CBEC_229952;Parent=CBEC_229951
V	QG2082_V1	gene	1421124	1427180	.	+	.	ID=CBEC_229950;Name=EVM prediction V.360;celegans_gene_ids=WBGene00005204,WBGene00005213,WBGene00005214,WBGene00005215,WBGene00005216,WBGene00005217,WBGene00005218,WBGene00005219,WBGene00005221,WBGene00005222,WBGene00005223,WBGene00005224,WBGene00005225;celegans_gene_names=srg-47,srg-56,srg-57,srg-58,srg-59,srg-60,srg-61,srg-62,srg-64,srg-65,srg-66,srg-67,srg-68
V	QG2082_V1	mRNA	1421124	1427180	.	+	.	ID=CBEC_229951;Parent=CBEC_229950;Name=EVM prediction V.360;InterPro=IPR000609;Gene_Ontology=GO:0004888,GO:0007606,GO:0016020
V	QG2082_V1	intron	1421190	1421470	.	+	0	Parent=CBEC_229951;ID=CBEC_229951_intron
V	QG2082_V1	repeat_region	1421335	1421353	.	.	.	X=Cluster910_867XXXXUnknown;ID=Cluster910_867XXXXUnknown;intact=TRUE
V	QG2082_V1	repeat_region	1421354	1421436	.	.	.	X=Cluster1218_1722XXXXUnknown;ID=Cluster1218_1722XXXXUnknown;intact=TRUE
V	QG2082_V1	repeat_region	1421437	1421472	.	.	.	X=Cluster1218_1722XXXXUnknown;ID=Cluster1218_1722XXXXUnknown;intact=TRUE
V	QG2082_V1	CDS	1421471	1421930	.	+	0	ID=CBEC_229957;Parent=CBEC_229951
V	QG2082_V1	exon	1421471	1421930	.	+	.	ID=CBEC_229953;Parent=CBEC_229951
V	QG2082_V1	intron	1421931	1426827	.	+	2	Parent=CBEC_229951;ID=CBEC_229951_intron
V	QG2082_V1	repeat_region	1421973	1426823	.	.	.	X=Cluster11_2XXXXLTR-Gypsy;ID=Cluster11_2XXXXLTR-Gypsy;intact=TRUE
V	QG2082_V1	CDS	1426828	1427009	.	+	2	ID=CBEC_229958;Parent=CBEC_229951
V	QG2082_V1	exon	1426828	1427009	.	+	.	ID=CBEC_229954;Parent=CBEC_229951
V	QG2082_V1	intron	1427010	1427051	.	+	0	Parent=CBEC_229951;ID=CBEC_229951_intron
V	QG2082_V1	CDS	1427052	1427180	.	+	0	ID=CBEC_229959;Parent=CBEC_229951
V	QG2082_V1	exon	1427052	1427180	.	+	.	ID=CBEC_229955;Parent=CBEC_229951
V	QG2082_V1	CDS	1427469	1427524	.	+	0	ID=CBEC_229976;Parent=CBEC_229971
V	QG2082_V1	exon	1427469	1427524	.	+	.	ID=CBEC_229972;Parent=CBEC_229971
V	QG2082_V1	gene	1427469	1428888	.	+	.	ID=CBEC_229970;Name=EVM prediction V.361;celegans_gene_ids=WBGene00016049,WBGene00016050,WBGene00016051,WBGene00019740,WBGene00019966;celegans_gene_names=srt-27,srt-28,srt-29,srt-30,srt-31
V	QG2082_V1	mRNA	1427469	1428888	.	+	.	ID=CBEC_229971;Parent=CBEC_229970;Name=EVM prediction V.361;InterPro=IPR019425
V	QG2082_V1	intron	1427525	1427569	.	+	1	Parent=CBEC_229971;ID=CBEC_229971_intron
V	QG2082_V1	CDS	1427570	1427660	.	+	1	ID=CBEC_229977;Parent=CBEC_229971
V	QG2082_V1	exon	1427570	1427660	.	+	.	ID=CBEC_229973;Parent=CBEC_229971
V	QG2082_V1	intron	1427661	1427702	.	+	0	Parent=CBEC_229971;ID=CBEC_229971_intron
V	QG2082_V1	CDS	1427703	1428140	.	+	0	ID=CBEC_229978;Parent=CBEC_229971
V	QG2082_V1	exon	1427703	1428140	.	+	.	ID=CBEC_229974;Parent=CBEC_229971
V	QG2082_V1	intron	1428141	1428492	.	+	0	Parent=CBEC_229971;ID=CBEC_229971_intron
V	QG2082_V1	repeat_region	1428169	1428236	.	.	.	X=GGCTTCAn_4XXXXSimple_repeat;ID=GGCTTCAn_4XXXXSimple_repeat;intact=TRUE
V	QG2082_V1	repeat_region	1428245	1428468	.	.	.	X=Cluster237_558XXXXUnknown;ID=Cluster237_558XXXXUnknown;intact=TRUE
V	QG2082_V1	CDS	1428493	1428888	.	+	0	ID=CBEC_229979;Parent=CBEC_229971
V	QG2082_V1	exon	1428493	1428888	.	+	.	ID=CBEC_229975;Parent=CBEC_229971
V	QG2082_V1	repeat_region	1429155	1429192	.	.	.	X=AACTGATn_9XXXXSimple_repeat;ID=AACTGATn_9XXXXSimple_repeat;intact=TRUE
V	QG2082_V1	CDS	1429474	1429529	.	+	0	ID=CBEC_229995;Parent=CBEC_229991
V	QG2082_V1	exon	1429474	1429529	.	+	.	ID=CBEC_229992;Parent=CBEC_229991
V	QG2082_V1	gene	1429474	1431465	.	+	.	ID=CBEC_229990;Name=EVM prediction V.362;celegans_gene_ids=WBGene00016049,WBGene00016050,WBGene00016051,WBGene00019740,WBGene00019966;celegans_gene_names=srt-27,srt-28,srt-29,srt-30,srt-31
V	QG2082_V1	mRNA	1429474	1431465	.	+	.	ID=CBEC_229991;Parent=CBEC_229990;Name=EVM prediction V.362;InterPro=IPR019425
V	QG2082_V1	intron	1429530	1430075	.	+	1	Parent=CBEC_229991;ID=CBEC_229991_intron
V	QG2082_V1	CDS	1430076	1430604	.	+	1	ID=CBEC_229996;Parent=CBEC_229991
V	QG2082_V1	exon	1430076	1430604	.	+	.	ID=CBEC_229993;Parent=CBEC_229991
V	QG2082_V1	intron	1430605	1431048	.	+	0	Parent=CBEC_229991;ID=CBEC_229991_intron
V	QG2082_V1	repeat_region	1430674	1430794	.	.	.	X=Cluster1207_111XXXXUnknown;ID=Cluster1207_111XXXXUnknown;intact=TRUE
V	QG2082_V1	CDS	1431049	1431465	.	+	0	ID=CBEC_229997;Parent=CBEC_229991
V	QG2082_V1	exon	1431049	1431465	.	+	.	ID=CBEC_229994;Parent=CBEC_229991
V	QG2082_V1	CDS	1431659	1431714	.	+	0	ID=CBEC_230014;Parent=CBEC_230009
V	QG2082_V1	exon	1431659	1431714	.	+	.	ID=CBEC_230010;Parent=CBEC_230009
V	QG2082_V1	gene	1431659	1433380	.	+	.	ID=CBEC_230008;Name=EVM prediction V.363;celegans_gene_ids=WBGene00016049,WBGene00016050,WBGene00016051,WBGene00019740,WBGene00019966;celegans_gene_names=srt-27,srt-28,srt-29,srt-30,srt-31
V	QG2082_V1	mRNA	1431659	1433380	.	+	.	ID=CBEC_230009;Parent=CBEC_230008;Name=EVM prediction V.363;InterPro=IPR019425
V	QG2082_V1	intron	1431715	1431980	.	+	1	Parent=CBEC_230009;ID=CBEC_230009_intron
V	QG2082_V1	repeat_region	1431752	1431866	.	.	.	X=Cluster1405_92XXXXDNA-TcMar-Tc1;ID=Cluster1405_92XXXXDNA-TcMar-Tc1;intact=TRUE
V	QG2082_V1	CDS	1431981	1432509	.	+	1	ID=CBEC_230015;Parent=CBEC_230009
V	QG2082_V1	exon	1431981	1432509	.	+	.	ID=CBEC_230011;Parent=CBEC_230009
V	QG2082_V1	intron	1432510	1432893	.	+	0	Parent=CBEC_230009;ID=CBEC_230009_intron
V	QG2082_V1	repeat_region	1432519	1432674	.	.	.	X=TTGAGGCn_2XXXXSimple_repeat;ID=TTGAGGCn_2XXXXSimple_repeat;intact=TRUE
V	QG2082_V1	repeat_region	1432678	1432812	.	.	.	X=GGCTCAGn_1XXXXSimple_repeat;ID=GGCTCAGn_1XXXXSimple_repeat;intact=TRUE
V	QG2082_V1	CDS	1432894	1433034	.	+	0	ID=CBEC_230016;Parent=CBEC_230009
V	QG2082_V1	exon	1432894	1433034	.	+	.	ID=CBEC_230012;Parent=CBEC_230009
V	QG2082_V1	intron	1433035	1433083	.	+	0	Parent=CBEC_230009;ID=CBEC_230009_intron
V	QG2082_V1	CDS	1433084	1433380	.	+	0	ID=CBEC_230017;Parent=CBEC_230009
V	QG2082_V1	exon	1433084	1433380	.	+	.	ID=CBEC_230013;Parent=CBEC_230009
V	QG2082_V1	exon	1433633	1433761	.	+	.	ID=CBEC_230030;Parent=CBEC_230029
V	QG2082_V1	five_prime_UTR	1433633	1433671	.	+	.	ID=CBEC_230042;Parent=CBEC_230029
V	QG2082_V1	gene	1433633	1436615	.	+	.	ID=CBEC_230028;Name=EVM prediction V.364;celegans_gene_ids=WBGene00016048;celegans_gene_names=C24B9.3
V	QG2082_V1	mRNA	1433633	1436615	.	+	.	ID=CBEC_230029;Parent=CBEC_230028;Name=EVM prediction V.364;InterPro=IPR002035,IPR036465
V	QG2082_V1	CDS	1433672	1433761	.	+	0	ID=CBEC_230036;Parent=CBEC_230029
V	QG2082_V1	intron	1433762	1434317	.	+	0	Parent=CBEC_230029;ID=CBEC_230029_intron
V	QG2082_V1	CDS	1434318	1434386	.	+	0	ID=CBEC_230037;Parent=CBEC_230029
V	QG2082_V1	exon	1434318	1434386	.	+	.	ID=CBEC_230031;Parent=CBEC_230029
V	QG2082_V1	intron	1434387	1434606	.	+	0	Parent=CBEC_230029;ID=CBEC_230029_intron
V	QG2082_V1	repeat_region	1434533	1434552	.	.	.	X=Gn_38XXXXSimple_repeat;ID=Gn_38XXXXSimple_repeat;intact=TRUE
V	QG2082_V1	CDS	1434607	1434800	.	+	0	ID=CBEC_230038;Parent=CBEC_230029
V	QG2082_V1	exon	1434607	1434800	.	+	.	ID=CBEC_230032;Parent=CBEC_230029
V	QG2082_V1	intron	1434801	1434847	.	+	1	Parent=CBEC_230029;ID=CBEC_230029_intron
V	QG2082_V1	CDS	1434848	1434940	.	+	1	ID=CBEC_230039;Parent=CBEC_230029
V	QG2082_V1	exon	1434848	1434940	.	+	.	ID=CBEC_230033;Parent=CBEC_230029
V	QG2082_V1	intron	1434941	1434990	.	+	1	Parent=CBEC_230029;ID=CBEC_230029_intron
V	QG2082_V1	CDS	1434991	1435203	.	+	1	ID=CBEC_230040;Parent=CBEC_230029
V	QG2082_V1	exon	1434991	1435203	.	+	.	ID=CBEC_230034;Parent=CBEC_230029
V	QG2082_V1	intron	1435204	1435916	.	+	1	Parent=CBEC_230029;ID=CBEC_230029_intron
V	QG2082_V1	repeat_region	1435216	1435307	.	.	.	X=Cluster1341_148XXXXUnknown;ID=Cluster1341_148XXXXUnknown;intact=TRUE
V	QG2082_V1	repeat_region	1435413	1435482	.	.	.	X=Cluster442_70XXXXUnknown;ID=Cluster442_70XXXXUnknown;intact=TRUE
V	QG2082_V1	repeat_region	1435583	1435893	.	.	.	X=Cluster1207_112XXXXUnknown;ID=Cluster1207_112XXXXUnknown;intact=TRUE
V	QG2082_V1	CDS	1435917	1436547	.	+	1	ID=CBEC_230041;Parent=CBEC_230029
V	QG2082_V1	exon	1435917	1436615	.	+	.	ID=CBEC_230035;Parent=CBEC_230029
V	QG2082_V1	repeat_region	1435942	1435977	.	.	.	X=CCCATCn_2XXXXSimple_repeat;ID=CCCATCn_2XXXXSimple_repeat;intact=TRUE
V	QG2082_V1	three_prime_UTR	1436548	1436615	.	+	.	ID=CBEC_230043;Parent=CBEC_230029
V	QG2082_V1	repeat_region	1436616	1436647	.	.	.	X=A-rich_2088XXXXA-rich;ID=A-rich_2088XXXXA-rich;intact=TRUE
V	QG2082_V1	CDS	1436687	1436951	.	-	1	ID=CBEC_230060;Parent=CBEC_230055
V	QG2082_V1	exon	1436687	1436951	.	-	.	ID=CBEC_230056;Parent=CBEC_230055
V	QG2082_V1	gene	1436687	1437601	.	-	.	ID=CBEC_230054;Name=EVM prediction V.365;celegans_gene_ids=WBGene00018762;celegans_gene_names=F53E10.6
V	QG2082_V1	mRNA	1436687	1437601	.	-	.	ID=CBEC_230055;Parent=CBEC_230054;Name=EVM prediction V.365;InterPro=IPR012459;Gene_Ontology=GO:0006364
V	QG2082_V1	intron	1436952	1437182	.	-	0	Parent=CBEC_230055;ID=CBEC_230055_intron
V	QG2082_V1	CDS	1437183	1437331	.	-	0	ID=CBEC_230061;Parent=CBEC_230055
V	QG2082_V1	exon	1437183	1437331	.	-	.	ID=CBEC_230057;Parent=CBEC_230055
V	QG2082_V1	intron	1437332	1437386	.	-	2	Parent=CBEC_230055;ID=CBEC_230055_intron
V	QG2082_V1	CDS	1437387	1437466	.	-	2	ID=CBEC_230062;Parent=CBEC_230055
V	QG2082_V1	exon	1437387	1437466	.	-	.	ID=CBEC_230058;Parent=CBEC_230055
V	QG2082_V1	intron	1437467	1437522	.	-	0	Parent=CBEC_230055;ID=CBEC_230055_intron
V	QG2082_V1	CDS	1437523	1437601	.	-	0	ID=CBEC_230063;Parent=CBEC_230055
V	QG2082_V1	exon	1437523	1437601	.	-	.	ID=CBEC_230059;Parent=CBEC_230055
V	QG2082_V1	repeat_region	1437896	1437914	.	.	.	X=An_251XXXXSimple_repeat;ID=An_251XXXXSimple_repeat;intact=TRUE
V	QG2082_V1	repeat_region	1440216	1440282	.	.	.	X=Cluster59_759XXXXDNA-CMC-Chapaev;ID=Cluster59_759XXXXDNA-CMC-Chapaev;intact=TRUE
V	QG2082_V1	CDS	1440542	1440630	.	+	0	ID=CBEC_230086;Parent=CBEC_230075
V	QG2082_V1	exon	1440542	1440630	.	+	.	ID=CBEC_230076;Parent=CBEC_230075
V	QG2082_V1	gene	1440542	1443297	.	+	.	ID=CBEC_230074;Name=EVM prediction V.366;celegans_gene_ids=WBGene00000056;celegans_gene_names=acr-17
V	QG2082_V1	mRNA	1440542	1443297	.	+	.	ID=CBEC_230075;Parent=CBEC_230074;Name=EVM prediction V.366;InterPro=IPR038050,IPR036734,IPR018000,IPR006201,IPR006202,IPR006029,IPR036719;Gene_Ontology=GO:0005230,GO:0006811,GO:0016020,GO:0004888,GO:0005216,GO:0034220
V	QG2082_V1	intron	1440631	1441091	.	+	1	Parent=CBEC_230075;ID=CBEC_230075_intron
V	QG2082_V1	CDS	1441092	1441169	.	+	1	ID=CBEC_230087;Parent=CBEC_230075
V	QG2082_V1	exon	1441092	1441169	.	+	.	ID=CBEC_230077;Parent=CBEC_230075
V	QG2082_V1	intron	1441170	1441271	.	+	1	Parent=CBEC_230075;ID=CBEC_230075_intron
V	QG2082_V1	repeat_region	1441195	1441272	.	.	.	X=Cluster262_365XXXXUnknown;ID=Cluster262_365XXXXUnknown;intact=TRUE
V	QG2082_V1	CDS	1441272	1441329	.	+	1	ID=CBEC_230088;Parent=CBEC_230075
V	QG2082_V1	exon	1441272	1441329	.	+	.	ID=CBEC_230078;Parent=CBEC_230075
V	QG2082_V1	intron	1441330	1441372	.	+	0	Parent=CBEC_230075;ID=CBEC_230075_intron
V	QG2082_V1	CDS	1441373	1441476	.	+	0	ID=CBEC_230089;Parent=CBEC_230075
V	QG2082_V1	exon	1441373	1441476	.	+	.	ID=CBEC_230079;Parent=CBEC_230075
V	QG2082_V1	intron	1441477	1441718	.	+	1	Parent=CBEC_230075;ID=CBEC_230075_intron
V	QG2082_V1	repeat_region	1441485	1441733	.	.	.	X=Cluster1320_107XXXXUnknown;ID=Cluster1320_107XXXXUnknown;intact=TRUE
V	QG2082_V1	CDS	1441719	1442014	.	+	1	ID=CBEC_230090;Parent=CBEC_230075
V	QG2082_V1	exon	1441719	1442014	.	+	.	ID=CBEC_230080;Parent=CBEC_230075
V	QG2082_V1	intron	1442015	1442055	.	+	2	Parent=CBEC_230075;ID=CBEC_230075_intron
V	QG2082_V1	CDS	1442056	1442198	.	+	2	ID=CBEC_230091;Parent=CBEC_230075
V	QG2082_V1	exon	1442056	1442198	.	+	.	ID=CBEC_230081;Parent=CBEC_230075
V	QG2082_V1	intron	1442199	1442354	.	+	0	Parent=CBEC_230075;ID=CBEC_230075_intron
V	QG2082_V1	repeat_region	1442229	1442313	.	.	.	X=GGCTTCTAn_1XXXXSimple_repeat;ID=GGCTTCTAn_1XXXXSimple_repeat;intact=TRUE
V	QG2082_V1	CDS	1442355	1442489	.	+	0	ID=CBEC_230092;Parent=CBEC_230075
V	QG2082_V1	exon	1442355	1442489	.	+	.	ID=CBEC_230082;Parent=CBEC_230075
V	QG2082_V1	intron	1442490	1442623	.	+	0	Parent=CBEC_230075;ID=CBEC_230075_intron
V	QG2082_V1	CDS	1442624	1442707	.	+	0	ID=CBEC_230093;Parent=CBEC_230075
V	QG2082_V1	exon	1442624	1442707	.	+	.	ID=CBEC_230083;Parent=CBEC_230075
V	QG2082_V1	intron	1442708	1442818	.	+	0	Parent=CBEC_230075;ID=CBEC_230075_intron
V	QG2082_V1	CDS	1442819	1442991	.	+	0	ID=CBEC_230094;Parent=CBEC_230075
V	QG2082_V1	exon	1442819	1442991	.	+	.	ID=CBEC_230084;Parent=CBEC_230075
V	QG2082_V1	intron	1442992	1443170	.	+	1	Parent=CBEC_230075;ID=CBEC_230075_intron
V	QG2082_V1	CDS	1443171	1443297	.	+	1	ID=CBEC_230095;Parent=CBEC_230075
V	QG2082_V1	exon	1443171	1443297	.	+	.	ID=CBEC_230085;Parent=CBEC_230075
V	QG2082_V1	repeat_region	1443320	1443384	.	.	.	X=Cluster54_847XXXXDNA-CMC-Chapaev;ID=Cluster54_847XXXXDNA-CMC-Chapaev;intact=TRUE
V	QG2082_V1	repeat_region	1443525	1443568	.	.	.	X=GA-rich_1414XXXXGA-rich;ID=GA-rich_1414XXXXGA-rich;intact=TRUE
V	QG2082_V1	exon	1443839	1444154	.	+	.	ID=CBEC_230108;Parent=CBEC_230107
V	QG2082_V1	five_prime_UTR	1443839	1444085	.	+	.	ID=CBEC_230120;Parent=CBEC_230107
V	QG2082_V1	gene	1443839	1445813	.	+	.	ID=CBEC_230106;Name=EVM prediction V.367;celegans_gene_ids=WBGene00009049,WBGene00018758;celegans_gene_names=F22B8.7,F53E10.1
V	QG2082_V1	mRNA	1443839	1445813	.	+	.	ID=CBEC_230107;Parent=CBEC_230106;Name=EVM prediction V.367;InterPro=IPR005302,IPR005303,IPR011037;Gene_Ontology=GO:0003824,GO:0030151,GO:0030170
V	QG2082_V1	CDS	1444086	1444154	.	+	0	ID=CBEC_230114;Parent=CBEC_230107
V	QG2082_V1	intron	1444155	1444198	.	+	0	Parent=CBEC_230107;ID=CBEC_230107_intron
V	QG2082_V1	CDS	1444199	1444309	.	+	0	ID=CBEC_230115;Parent=CBEC_230107
V	QG2082_V1	exon	1444199	1444309	.	+	.	ID=CBEC_230109;Parent=CBEC_230107
V	QG2082_V1	intron	1444310	1444350	.	+	0	Parent=CBEC_230107;ID=CBEC_230107_intron
V	QG2082_V1	CDS	1444351	1444586	.	+	0	ID=CBEC_230116;Parent=CBEC_230107
V	QG2082_V1	exon	1444351	1444586	.	+	.	ID=CBEC_230110;Parent=CBEC_230107
V	QG2082_V1	intron	1444587	1444631	.	+	1	Parent=CBEC_230107;ID=CBEC_230107_intron
V	QG2082_V1	CDS	1444632	1444815	.	+	1	ID=CBEC_230117;Parent=CBEC_230107
V	QG2082_V1	exon	1444632	1444815	.	+	.	ID=CBEC_230111;Parent=CBEC_230107
V	QG2082_V1	intron	1444816	1444934	.	+	0	Parent=CBEC_230107;ID=CBEC_230107_intron
V	QG2082_V1	repeat_region	1444816	1444983	.	.	.	X=Cluster250_102XXXXUnknown;ID=Cluster250_102XXXXUnknown;intact=TRUE
V	QG2082_V1	CDS	1444935	1445015	.	+	0	ID=CBEC_230118;Parent=CBEC_230107
V	QG2082_V1	exon	1444935	1445015	.	+	.	ID=CBEC_230112;Parent=CBEC_230107
V	QG2082_V1	intron	1445016	1445397	.	+	0	Parent=CBEC_230107;ID=CBEC_230107_intron
V	QG2082_V1	CDS	1445398	1445736	.	+	0	ID=CBEC_230119;Parent=CBEC_230107
V	QG2082_V1	exon	1445398	1445813	.	+	.	ID=CBEC_230113;Parent=CBEC_230107
V	QG2082_V1	three_prime_UTR	1445737	1445813	.	+	.	ID=CBEC_230121;Parent=CBEC_230107
V	QG2082_V1	exon	1445954	1446038	.	+	.	ID=CBEC_230134;Parent=CBEC_230133
V	QG2082_V1	five_prime_UTR	1445954	1445969	.	+	.	ID=CBEC_230143;Parent=CBEC_230133
V	QG2082_V1	gene	1445954	1447611	.	+	.	ID=CBEC_230132;Name=** NO NAME ASSIGNED **;celegans_gene_ids=WBGene00009049,WBGene00018758;celegans_gene_names=F22B8.7,F53E10.1
V	QG2082_V1	mRNA	1445954	1447611	.	+	.	ID=CBEC_230133;Parent=CBEC_230132;Name=** NO NAME ASSIGNED **;InterPro=IPR005303;Gene_Ontology=GO:0003824,GO:0030151,GO:0030170
V	QG2082_V1	exon	1445959	1446038	.	+	.	ID=CBEC_230147;Parent=CBEC_230146
V	QG2082_V1	five_prime_UTR	1445959	1445969	.	+	.	ID=CBEC_230159;Parent=CBEC_230146
V	QG2082_V1	mRNA	1445959	1447611	.	+	.	ID=CBEC_230146;Parent=CBEC_230132;Name=** NO NAME ASSIGNED **;InterPro=IPR005302,IPR005303,IPR011037;Gene_Ontology=GO:0003824,GO:0030151,GO:0030170
V	QG2082_V1	CDS	1445970	1446038	.	+	0	ID=CBEC_230139;Parent=CBEC_230133
V	QG2082_V1	CDS	1445970	1446038	.	+	0	ID=CBEC_230153;Parent=CBEC_230146
V	QG2082_V1	intron	1446039	1446082	.	+	0	Parent=CBEC_230133;ID=CBEC_230133_intron
V	QG2082_V1	intron	1446039	1446082	.	+	0	Parent=CBEC_230146;ID=CBEC_230146_intron
V	QG2082_V1	CDS	1446083	1446193	.	+	0	ID=CBEC_230140;Parent=CBEC_230133
V	QG2082_V1	CDS	1446083	1446193	.	+	0	ID=CBEC_230154;Parent=CBEC_230146
V	QG2082_V1	exon	1446083	1446193	.	+	.	ID=CBEC_230135;Parent=CBEC_230133
V	QG2082_V1	exon	1446083	1446193	.	+	.	ID=CBEC_230148;Parent=CBEC_230146
V	QG2082_V1	intron	1446194	1446238	.	+	0	Parent=CBEC_230133;ID=CBEC_230133_intron
V	QG2082_V1	intron	1446194	1446238	.	+	0	Parent=CBEC_230146;ID=CBEC_230146_intron
V	QG2082_V1	CDS	1446239	1446474	.	+	0	ID=CBEC_230141;Parent=CBEC_230133
V	QG2082_V1	CDS	1446239	1446474	.	+	0	ID=CBEC_230155;Parent=CBEC_230146
V	QG2082_V1	exon	1446239	1446474	.	+	.	ID=CBEC_230136;Parent=CBEC_230133
V	QG2082_V1	exon	1446239	1446474	.	+	.	ID=CBEC_230149;Parent=CBEC_230146
V	QG2082_V1	intron	1446475	1446525	.	+	1	Parent=CBEC_230133;ID=CBEC_230133_intron
V	QG2082_V1	intron	1446475	1446525	.	+	1	Parent=CBEC_230146;ID=CBEC_230146_intron
V	QG2082_V1	CDS	1446526	1446709	.	+	1	ID=CBEC_230156;Parent=CBEC_230146
V	QG2082_V1	CDS	1446526	1446727	.	+	1	ID=CBEC_230142;Parent=CBEC_230133
V	QG2082_V1	exon	1446526	1446709	.	+	.	ID=CBEC_230150;Parent=CBEC_230146
V	QG2082_V1	exon	1446526	1446986	.	+	.	ID=CBEC_230137;Parent=CBEC_230133
V	QG2082_V1	intron	1446710	1446905	.	+	0	Parent=CBEC_230146;ID=CBEC_230146_intron
V	QG2082_V1	three_prime_UTR	1446728	1446986	.	+	.	ID=CBEC_230144;Parent=CBEC_230133
V	QG2082_V1	repeat_region	1446754	1446907	.	.	.	X=Cluster250_103XXXXUnknown;ID=Cluster250_103XXXXUnknown;intact=TRUE
V	QG2082_V1	CDS	1446906	1446986	.	+	0	ID=CBEC_230157;Parent=CBEC_230146
V	QG2082_V1	exon	1446906	1446986	.	+	.	ID=CBEC_230151;Parent=CBEC_230146
V	QG2082_V1	intron	1446987	1447230	.	+	0	Parent=CBEC_230146;ID=CBEC_230146_intron
V	QG2082_V1	CDS	1447231	1447569	.	+	0	ID=CBEC_230158;Parent=CBEC_230146
V	QG2082_V1	exon	1447231	1447611	.	+	.	ID=CBEC_230138;Parent=CBEC_230133
V	QG2082_V1	exon	1447231	1447611	.	+	.	ID=CBEC_230152;Parent=CBEC_230146
V	QG2082_V1	three_prime_UTR	1447231	1447611	.	+	.	ID=CBEC_230145;Parent=CBEC_230133
V	QG2082_V1	repeat_region	1447567	1447606	.	.	.	X=TGATAAn_18XXXXSimple_repeat;ID=TGATAAn_18XXXXSimple_repeat;intact=TRUE
V	QG2082_V1	three_prime_UTR	1447570	1447611	.	+	.	ID=CBEC_230160;Parent=CBEC_230146
V	QG2082_V1	exon	1447632	1448063	.	-	.	ID=CBEC_230173;Parent=CBEC_230172
V	QG2082_V1	gene	1447632	1452017	.	-	.	ID=CBEC_230171;Name=EVM prediction V.368;celegans_gene_ids=WBGene00020955;celegans_gene_names=angl-1
V	QG2082_V1	mRNA	1447632	1452017	.	-	.	ID=CBEC_230172;Parent=CBEC_230171;Name=EVM prediction V.368;InterPro=IPR005135,IPR036691;Gene_Ontology=GO:0003824
V	QG2082_V1	three_prime_UTR	1447632	1447919	.	-	.	ID=CBEC_230196;Parent=CBEC_230172
V	QG2082_V1	CDS	1447920	1448063	.	-	0	ID=CBEC_230184;Parent=CBEC_230172
V	QG2082_V1	intron	1448064	1448278	.	-	2	Parent=CBEC_230172;ID=CBEC_230172_intron
V	QG2082_V1	CDS	1448279	1448448	.	-	2	ID=CBEC_230185;Parent=CBEC_230172
V	QG2082_V1	exon	1448279	1448448	.	-	.	ID=CBEC_230174;Parent=CBEC_230172
V	QG2082_V1	intron	1448449	1448492	.	-	1	Parent=CBEC_230172;ID=CBEC_230172_intron
V	QG2082_V1	CDS	1448493	1448623	.	-	1	ID=CBEC_230186;Parent=CBEC_230172
V	QG2082_V1	exon	1448493	1448623	.	-	.	ID=CBEC_230175;Parent=CBEC_230172
V	QG2082_V1	intron	1448624	1448879	.	-	2	Parent=CBEC_230172;ID=CBEC_230172_intron
V	QG2082_V1	CDS	1448880	1449282	.	-	2	ID=CBEC_230187;Parent=CBEC_230172
V	QG2082_V1	exon	1448880	1449282	.	-	.	ID=CBEC_230176;Parent=CBEC_230172
V	QG2082_V1	intron	1449283	1449731	.	-	0	Parent=CBEC_230172;ID=CBEC_230172_intron
V	QG2082_V1	CDS	1449732	1450101	.	-	0	ID=CBEC_230188;Parent=CBEC_230172
V	QG2082_V1	exon	1449732	1450101	.	-	.	ID=CBEC_230177;Parent=CBEC_230172
V	QG2082_V1	intron	1450102	1450144	.	-	2	Parent=CBEC_230172;ID=CBEC_230172_intron
V	QG2082_V1	CDS	1450145	1450305	.	-	2	ID=CBEC_230189;Parent=CBEC_230172
V	QG2082_V1	exon	1450145	1450305	.	-	.	ID=CBEC_230178;Parent=CBEC_230172
V	QG2082_V1	repeat_region	1450243	1450262	.	.	.	X=CGTn_20XXXXSimple_repeat;ID=CGTn_20XXXXSimple_repeat;intact=TRUE
V	QG2082_V1	intron	1450306	1450886	.	-	1	Parent=CBEC_230172;ID=CBEC_230172_intron
V	QG2082_V1	repeat_region	1450691	1450724	.	.	.	X=A-rich_2089XXXXA-rich;ID=A-rich_2089XXXXA-rich;intact=TRUE
V	QG2082_V1	repeat_region	1450774	1450802	.	.	.	X=A-rich_2090XXXXA-rich;ID=A-rich_2090XXXXA-rich;intact=TRUE
V	QG2082_V1	CDS	1450887	1451107	.	-	1	ID=CBEC_230190;Parent=CBEC_230172
V	QG2082_V1	exon	1450887	1451107	.	-	.	ID=CBEC_230179;Parent=CBEC_230172
V	QG2082_V1	intron	1451108	1451149	.	-	2	Parent=CBEC_230172;ID=CBEC_230172_intron
V	QG2082_V1	CDS	1451150	1451204	.	-	2	ID=CBEC_230191;Parent=CBEC_230172
V	QG2082_V1	exon	1451150	1451204	.	-	.	ID=CBEC_230180;Parent=CBEC_230172
V	QG2082_V1	intron	1451205	1451260	.	-	0	Parent=CBEC_230172;ID=CBEC_230172_intron
V	QG2082_V1	CDS	1451261	1451429	.	-	0	ID=CBEC_230192;Parent=CBEC_230172
V	QG2082_V1	exon	1451261	1451429	.	-	.	ID=CBEC_230181;Parent=CBEC_230172
V	QG2082_V1	intron	1451430	1451652	.	-	0	Parent=CBEC_230172;ID=CBEC_230172_intron
V	QG2082_V1	repeat_region	1451433	1451454	.	.	.	X=Cluster450_199XXXXDNA-CMC-Chapaev;ID=Cluster450_199XXXXDNA-CMC-Chapaev;intact=TRUE
V	QG2082_V1	repeat_region	1451455	1451512	.	.	.	X=Cluster1387_336XXXXDNA-TcMar-Tc1;ID=Cluster1387_336XXXXDNA-TcMar-Tc1;intact=TRUE
V	QG2082_V1	repeat_region	1451513	1451566	.	.	.	X=Cluster1387_336XXXXDNA-TcMar-Tc1;ID=Cluster1387_336XXXXDNA-TcMar-Tc1;intact=TRUE
V	QG2082_V1	CDS	1451653	1451718	.	-	0	ID=CBEC_230193;Parent=CBEC_230172
V	QG2082_V1	exon	1451653	1451718	.	-	.	ID=CBEC_230182;Parent=CBEC_230172
V	QG2082_V1	repeat_region	1451698	1451823	.	.	.	X=Cluster54_848XXXXDNA-CMC-Chapaev;ID=Cluster54_848XXXXDNA-CMC-Chapaev;intact=TRUE
V	QG2082_V1	intron	1451719	1451908	.	-	0	Parent=CBEC_230172;ID=CBEC_230172_intron
V	QG2082_V1	CDS	1451909	1451992	.	-	0	ID=CBEC_230194;Parent=CBEC_230172
V	QG2082_V1	exon	1451909	1452017	.	-	.	ID=CBEC_230183;Parent=CBEC_230172
V	QG2082_V1	five_prime_UTR	1451993	1452017	.	-	.	ID=CBEC_230195;Parent=CBEC_230172
V	QG2082_V1	exon	1452127	1452250	.	+	.	ID=CBEC_230209;Parent=CBEC_230208
V	QG2082_V1	five_prime_UTR	1452127	1452157	.	+	.	ID=CBEC_230217;Parent=CBEC_230208
V	QG2082_V1	gene	1452127	1454739	.	+	.	ID=CBEC_230207;Name=EVM prediction V.369;celegans_gene_ids=WBGene00020962;celegans_gene_names=W02H5.8
V	QG2082_V1	mRNA	1452127	1454739	.	+	.	ID=CBEC_230208;Parent=CBEC_230207;Name=EVM prediction V.369;InterPro=IPR036117,IPR004007,IPR004006,IPR012734;Gene_Ontology=GO:0004371,GO:0006071,GO:0005524
V	QG2082_V1	CDS	1452158	1452250	.	+	0	ID=CBEC_230213;Parent=CBEC_230208
V	QG2082_V1	intron	1452251	1452305	.	+	0	Parent=CBEC_230208;ID=CBEC_230208_intron
V	QG2082_V1	CDS	1452306	1452504	.	+	0	ID=CBEC_230214;Parent=CBEC_230208
V	QG2082_V1	exon	1452306	1452504	.	+	.	ID=CBEC_230210;Parent=CBEC_230208
V	QG2082_V1	intron	1452505	1452709	.	+	2	Parent=CBEC_230208;ID=CBEC_230208_intron
V	QG2082_V1	repeat_region	1452549	1452647	.	.	.	X=Cluster80_243XXXXDNA-CMC-Chapaev;ID=Cluster80_243XXXXDNA-CMC-Chapaev;intact=TRUE
V	QG2082_V1	repeat_region	1452648	1452705	.	.	.	X=Cluster54_849XXXXDNA-CMC-Chapaev;ID=Cluster54_849XXXXDNA-CMC-Chapaev;intact=TRUE
V	QG2082_V1	repeat_region	1452706	1452706	.	.	.	X=Cluster54_849XXXXDNA-CMC-Chapaev;ID=Cluster54_849XXXXDNA-CMC-Chapaev;intact=TRUE
V	QG2082_V1	CDS	1452710	1453977	.	+	2	ID=CBEC_230215;Parent=CBEC_230208
V	QG2082_V1	exon	1452710	1453977	.	+	.	ID=CBEC_230211;Parent=CBEC_230208
V	QG2082_V1	intron	1453978	1454499	.	+	0	Parent=CBEC_230208;ID=CBEC_230208_intron
V	QG2082_V1	CDS	1454500	1454658	.	+	0	ID=CBEC_230216;Parent=CBEC_230208
V	QG2082_V1	exon	1454500	1454739	.	+	.	ID=CBEC_230212;Parent=CBEC_230208
V	QG2082_V1	three_prime_UTR	1454659	1454739	.	+	.	ID=CBEC_230218;Parent=CBEC_230208
V	QG2082_V1	exon	1454798	1455388	.	-	.	ID=CBEC_230231;Parent=CBEC_230230
V	QG2082_V1	gene	1454798	1458858	.	-	.	ID=CBEC_230229;Name=EVM prediction V.370;celegans_gene_ids=WBGene00020957;celegans_gene_names=W02H5.2
V	QG2082_V1	mRNA	1454798	1458858	.	-	.	ID=CBEC_230230;Parent=CBEC_230229;Name=EVM prediction V.370;InterPro=IPR029982;Gene_Ontology=GO:0003779,GO:0007015,GO:0015629
V	QG2082_V1	three_prime_UTR	1454798	1455114	.	-	.	ID=CBEC_230244;Parent=CBEC_230230
V	QG2082_V1	repeat_region	1455057	1455099	.	.	.	X=A-rich_2091XXXXA-rich;ID=A-rich_2091XXXXA-rich;intact=TRUE
V	QG2082_V1	CDS	1455115	1455388	.	-	1	ID=CBEC_230237;Parent=CBEC_230230
V	QG2082_V1	repeat_region	1455324	1455366	.	.	.	X=GGCGGAn_1XXXXSimple_repeat;ID=GGCGGAn_1XXXXSimple_repeat;intact=TRUE
V	QG2082_V1	intron	1455389	1456061	.	-	0	Parent=CBEC_230230;ID=CBEC_230230_intron
V	QG2082_V1	repeat_region	1455418	1456054	.	.	.	X=Cluster237_559XXXXUnknown;ID=Cluster237_559XXXXUnknown;intact=TRUE
V	QG2082_V1	CDS	1456062	1456408	.	-	0	ID=CBEC_230238;Parent=CBEC_230230
V	QG2082_V1	exon	1456062	1456408	.	-	.	ID=CBEC_230232;Parent=CBEC_230230
V	QG2082_V1	intron	1456409	1456459	.	-	1	Parent=CBEC_230230;ID=CBEC_230230_intron
V	QG2082_V1	CDS	1456460	1456838	.	-	1	ID=CBEC_230239;Parent=CBEC_230230
V	QG2082_V1	exon	1456460	1456838	.	-	.	ID=CBEC_230233;Parent=CBEC_230230
V	QG2082_V1	intron	1456839	1457111	.	-	0	Parent=CBEC_230230;ID=CBEC_230230_intron
V	QG2082_V1	repeat_region	1456857	1456911	.	.	.	X=Cluster402_908XXXXDNA-TcMar-Tc1;ID=Cluster402_908XXXXDNA-TcMar-Tc1;intact=TRUE
V	QG2082_V1	repeat_region	1456912	1456986	.	.	.	X=Cluster402_909XXXXDNA-TcMar-Tc1;ID=Cluster402_909XXXXDNA-TcMar-Tc1;intact=TRUE
V	QG2082_V1	repeat_region	1456987	1457079	.	.	.	X=Cluster402_909XXXXDNA-TcMar-Tc1;ID=Cluster402_909XXXXDNA-TcMar-Tc1;intact=TRUE
V	QG2082_V1	CDS	1457112	1457323	.	-	0	ID=CBEC_230240;Parent=CBEC_230230
V	QG2082_V1	exon	1457112	1457323	.	-	.	ID=CBEC_230234;Parent=CBEC_230230
V	QG2082_V1	repeat_region	1457319	1457348	.	.	.	X=Cluster54_850XXXXDNA-CMC-Chapaev;ID=Cluster54_850XXXXDNA-CMC-Chapaev;intact=TRUE
V	QG2082_V1	intron	1457324	1457918	.	-	1	Parent=CBEC_230230;ID=CBEC_230230_intron
V	QG2082_V1	repeat_region	1457349	1457372	.	.	.	X=Cluster434_1816XXXXDNA-TcMar-Tc1;ID=Cluster434_1816XXXXDNA-TcMar-Tc1;intact=TRUE
V	QG2082_V1	repeat_region	1457373	1457402	.	.	.	X=Cluster434_1816XXXXDNA-TcMar-Tc1;ID=Cluster434_1816XXXXDNA-TcMar-Tc1;intact=TRUE
V	QG2082_V1	repeat_region	1457403	1457551	.	.	.	X=Cluster402_910XXXXDNA-TcMar-Tc1;ID=Cluster402_910XXXXDNA-TcMar-Tc1;intact=TRUE
V	QG2082_V1	repeat_region	1457552	1457580	.	.	.	X=Cluster1323_469XXXXUnknown;ID=Cluster1323_469XXXXUnknown;intact=TRUE
V	QG2082_V1	repeat_region	1457581	1457588	.	.	.	X=Cluster1323_469XXXXUnknown;ID=Cluster1323_469XXXXUnknown;intact=TRUE
V	QG2082_V1	repeat_region	1457589	1457604	.	.	.	X=Cluster434_1817XXXXDNA-TcMar-Tc1;ID=Cluster434_1817XXXXDNA-TcMar-Tc1;intact=TRUE
V	QG2082_V1	repeat_region	1457605	1457617	.	.	.	X=Cluster434_1817XXXXDNA-TcMar-Tc1;ID=Cluster434_1817XXXXDNA-TcMar-Tc1;intact=TRUE
V	QG2082_V1	repeat_region	1457618	1457906	.	.	.	X=Cluster434_1817XXXXDNA-TcMar-Tc1;ID=Cluster434_1817XXXXDNA-TcMar-Tc1;intact=TRUE
V	QG2082_V1	CDS	1457919	1458111	.	-	1	ID=CBEC_230241;Parent=CBEC_230230
V	QG2082_V1	exon	1457919	1458111	.	-	.	ID=CBEC_230235;Parent=CBEC_230230
V	QG2082_V1	intron	1458112	1458159	.	-	0	Parent=CBEC_230230;ID=CBEC_230230_intron
V	QG2082_V1	CDS	1458160	1458698	.	-	0	ID=CBEC_230242;Parent=CBEC_230230
V	QG2082_V1	exon	1458160	1458858	.	-	.	ID=CBEC_230236;Parent=CBEC_230230
V	QG2082_V1	five_prime_UTR	1458699	1458858	.	-	.	ID=CBEC_230243;Parent=CBEC_230230
V	QG2082_V1	repeat_region	1460456	1460495	.	.	.	X=Cluster1207_113XXXXUnknown;ID=Cluster1207_113XXXXUnknown;intact=TRUE
V	QG2082_V1	repeat_region	1460944	1460975	.	.	.	X=Cluster1269_13XXXXUnknown;ID=Cluster1269_13XXXXUnknown;intact=TRUE
V	QG2082_V1	repeat_region	1462065	1462105	.	.	.	X=TTTCTn_14XXXXSimple_repeat;ID=TTTCTn_14XXXXSimple_repeat;intact=TRUE
V	QG2082_V1	CDS	1462833	1463600	.	+	0	ID=CBEC_230259;Parent=CBEC_230256
V	QG2082_V1	exon	1462833	1463600	.	+	.	ID=CBEC_230257;Parent=CBEC_230256
V	QG2082_V1	gene	1462833	1463758	.	+	.	ID=CBEC_230255;Name=EVM prediction V.371
V	QG2082_V1	mRNA	1462833	1463758	.	+	.	ID=CBEC_230256;Parent=CBEC_230255;Name=EVM prediction V.371
V	QG2082_V1	intron	1463601	1463677	.	+	0	Parent=CBEC_230256;ID=CBEC_230256_intron
V	QG2082_V1	CDS	1463678	1463758	.	+	0	ID=CBEC_230260;Parent=CBEC_230256
V	QG2082_V1	exon	1463678	1463758	.	+	.	ID=CBEC_230258;Parent=CBEC_230256
V	QG2082_V1	repeat_region	1466350	1466737	.	.	.	X=Cluster352_13XXXXLTR-Gypsy;ID=Cluster352_13XXXXLTR-Gypsy;intact=TRUE
V	QG2082_V1	repeat_region	1467119	1469769	.	.	.	X=Cluster195_1XXXXLTR-Gypsy;ID=Cluster195_1XXXXLTR-Gypsy;intact=TRUE
V	QG2082_V1	CDS	1469410	1469420	.	+	0	ID=CBEC_230275;Parent=CBEC_230272
V	QG2082_V1	exon	1469410	1469420	.	+	.	ID=CBEC_230273;Parent=CBEC_230272
V	QG2082_V1	gene	1469410	1470222	.	+	.	ID=CBEC_230271;Name=EVM prediction V.372
V	QG2082_V1	mRNA	1469410	1470222	.	+	.	ID=CBEC_230272;Parent=CBEC_230271;Name=EVM prediction V.372
V	QG2082_V1	intron	1469421	1469765	.	+	1	Parent=CBEC_230272;ID=CBEC_230272_intron
V	QG2082_V1	CDS	1469766	1470222	.	+	1	ID=CBEC_230276;Parent=CBEC_230272
V	QG2082_V1	exon	1469766	1470222	.	+	.	ID=CBEC_230274;Parent=CBEC_230272
V	QG2082_V1	repeat_region	1470230	1470261	.	.	.	X=TTCn_267XXXXSimple_repeat;ID=TTCn_267XXXXSimple_repeat;intact=TRUE
V	QG2082_V1	CDS	1470445	1474164	.	+	0	ID=CBEC_230290;Parent=CBEC_230288
V	QG2082_V1	exon	1470445	1474164	.	+	.	ID=CBEC_230289;Parent=CBEC_230288
V	QG2082_V1	gene	1470445	1474164	.	+	.	ID=CBEC_230287;Name=EVM prediction V.373;celegans_gene_ids=WBGene00013157,WBGene00016565;celegans_gene_names=C41D11.6,Y53F4B.10
V	QG2082_V1	mRNA	1470445	1474164	.	+	.	ID=CBEC_230288;Parent=CBEC_230287;Name=EVM prediction V.373;InterPro=IPR027417,IPR047187,IPR041679
V	QG2082_V1	repeat_region	1474353	1474393	.	.	.	X=An_252XXXXSimple_repeat;ID=An_252XXXXSimple_repeat;intact=TRUE
V	QG2082_V1	CDS	1474835	1474880	.	+	0	ID=CBEC_230305;Parent=CBEC_230302
V	QG2082_V1	exon	1474835	1474880	.	+	.	ID=CBEC_230303;Parent=CBEC_230302
V	QG2082_V1	gene	1474835	1475325	.	+	.	ID=CBEC_230301;Name=EVM prediction V.374;celegans_gene_ids=WBGene00044897,WBGene00194896,WBGene00206511;celegans_gene_names=M01D7.9,W02H5.11,W02H5.16
V	QG2082_V1	mRNA	1474835	1475325	.	+	.	ID=CBEC_230302;Parent=CBEC_230301;Name=EVM prediction V.374;InterPro=IPR019429,IPR019422
V	QG2082_V1	intron	1474881	1475137	.	+	2	Parent=CBEC_230302;ID=CBEC_230302_intron
V	QG2082_V1	repeat_region	1474947	1474949	.	.	.	X=Cluster1066_724XXXXDNA-TcMar-Tc1;ID=Cluster1066_724XXXXDNA-TcMar-Tc1;intact=TRUE
V	QG2082_V1	repeat_region	1474950	1474962	.	.	.	X=Cluster910_868XXXXUnknown;ID=Cluster910_868XXXXUnknown;intact=TRUE
V	QG2082_V1	repeat_region	1474963	1475047	.	.	.	X=Cluster1066_725XXXXDNA-TcMar-Tc1;ID=Cluster1066_725XXXXDNA-TcMar-Tc1;intact=TRUE
V	QG2082_V1	repeat_region	1475048	1475063	.	.	.	X=Cluster1066_725XXXXDNA-TcMar-Tc1;ID=Cluster1066_725XXXXDNA-TcMar-Tc1;intact=TRUE
V	QG2082_V1	repeat_region	1475082	1475115	.	.	.	X=Cluster1376_753XXXXUnknown;ID=Cluster1376_753XXXXUnknown;intact=TRUE
V	QG2082_V1	CDS	1475138	1475325	.	+	2	ID=CBEC_230306;Parent=CBEC_230302
V	QG2082_V1	exon	1475138	1475325	.	+	.	ID=CBEC_230304;Parent=CBEC_230302
V	QG2082_V1	CDS	1475528	1475777	.	-	1	ID=CBEC_230322;Parent=CBEC_230318
V	QG2082_V1	exon	1475528	1475777	.	-	.	ID=CBEC_230319;Parent=CBEC_230318
V	QG2082_V1	gene	1475528	1477168	.	-	.	ID=CBEC_230317;Name=EVM prediction V.375;celegans_gene_ids=WBGene00003579;celegans_gene_names=ndx-2
V	QG2082_V1	mRNA	1475528	1477168	.	-	.	ID=CBEC_230318;Parent=CBEC_230317;Name=EVM prediction V.375;InterPro=IPR020476,IPR000086,IPR015797,IPR020084;Gene_Ontology=GO:0016787
V	QG2082_V1	intron	1475778	1476533	.	-	0	Parent=CBEC_230318;ID=CBEC_230318_intron
V	QG2082_V1	repeat_region	1475832	1475862	.	.	.	X=Cluster305_3595XXXXDNA-TcMar-Tc1;ID=Cluster305_3595XXXXDNA-TcMar-Tc1;intact=TRUE
V	QG2082_V1	repeat_region	1475863	1476043	.	.	.	X=Cluster305_3596XXXXDNA-TcMar-Tc1;ID=Cluster305_3596XXXXDNA-TcMar-Tc1;intact=TRUE
V	QG2082_V1	repeat_region	1476063	1476391	.	.	.	X=Cluster434_1818XXXXDNA-TcMar-Tc1;ID=Cluster434_1818XXXXDNA-TcMar-Tc1;intact=TRUE
V	QG2082_V1	CDS	1476534	1476781	.	-	0	ID=CBEC_230323;Parent=CBEC_230318
V	QG2082_V1	exon	1476534	1476781	.	-	.	ID=CBEC_230320;Parent=CBEC_230318
V	QG2082_V1	intron	1476782	1477036	.	-	0	Parent=CBEC_230318;ID=CBEC_230318_intron
V	QG2082_V1	repeat_region	1476829	1476854	.	.	.	X=Cluster6_9XXXXDNA-Sola-3;ID=Cluster6_9XXXXDNA-Sola-3;intact=TRUE
V	QG2082_V1	repeat_region	1476855	1476890	.	.	.	X=Cluster538_86XXXXDNA-TcMar-Tc1;ID=Cluster538_86XXXXDNA-TcMar-Tc1;intact=TRUE
V	QG2082_V1	repeat_region	1476891	1477001	.	.	.	X=Cluster538_86XXXXDNA-TcMar-Tc1;ID=Cluster538_86XXXXDNA-TcMar-Tc1;intact=TRUE
V	QG2082_V1	CDS	1477037	1477168	.	-	0	ID=CBEC_230324;Parent=CBEC_230318
V	QG2082_V1	exon	1477037	1477168	.	-	.	ID=CBEC_230321;Parent=CBEC_230318
V	QG2082_V1	repeat_region	1477458	1477484	.	.	.	X=Cluster263_32XXXXUnknown;ID=Cluster263_32XXXXUnknown;intact=TRUE
V	QG2082_V1	repeat_region	1477862	1478221	.	.	.	X=Cluster434_1819XXXXDNA-TcMar-Tc1;ID=Cluster434_1819XXXXDNA-TcMar-Tc1;intact=TRUE
V	QG2082_V1	repeat_region	1478222	1478262	.	.	.	X=Cluster402_911XXXXDNA-TcMar-Tc1;ID=Cluster402_911XXXXDNA-TcMar-Tc1;intact=TRUE
V	QG2082_V1	repeat_region	1478312	1478328	.	.	.	X=Cluster305_3597XXXXDNA-TcMar-Tc1;ID=Cluster305_3597XXXXDNA-TcMar-Tc1;intact=TRUE
V	QG2082_V1	repeat_region	1478329	1478390	.	.	.	X=Cluster305_3598XXXXDNA-TcMar-Tc1;ID=Cluster305_3598XXXXDNA-TcMar-Tc1;intact=TRUE
V	QG2082_V1	repeat_region	1478391	1478400	.	.	.	X=Cluster305_3598XXXXDNA-TcMar-Tc1;ID=Cluster305_3598XXXXDNA-TcMar-Tc1;intact=TRUE
V	QG2082_V1	repeat_region	1478489	1478561	.	.	.	X=Cluster305_3599XXXXDNA-TcMar-Tc1;ID=Cluster305_3599XXXXDNA-TcMar-Tc1;intact=TRUE
V	QG2082_V1	CDS	1479127	1479305	.	+	0	ID=CBEC_230342;Parent=CBEC_230336
V	QG2082_V1	exon	1479127	1479305	.	+	.	ID=CBEC_230337;Parent=CBEC_230336
V	QG2082_V1	gene	1479127	1480810	.	+	.	ID=CBEC_230335;Name=EVM prediction V.376;celegans_gene_ids=WBGene00020954;celegans_gene_names=W02G9.4
V	QG2082_V1	mRNA	1479127	1480810	.	+	.	ID=CBEC_230336;Parent=CBEC_230335;Name=EVM prediction V.376;InterPro=IPR000859,IPR035914
V	QG2082_V1	intron	1479306	1480032	.	+	1	Parent=CBEC_230336;ID=CBEC_230336_intron
V	QG2082_V1	repeat_region	1479323	1479363	.	.	.	X=Cluster493_95XXXXUnknown;ID=Cluster493_95XXXXUnknown;intact=TRUE
V	QG2082_V1	repeat_region	1479377	1479480	.	.	.	X=Cluster493_96XXXXUnknown;ID=Cluster493_96XXXXUnknown;intact=TRUE
V	QG2082_V1	repeat_region	1479481	1479482	.	.	.	X=Cluster402_912XXXXDNA-TcMar-Tc1;ID=Cluster402_912XXXXDNA-TcMar-Tc1;intact=TRUE
V	QG2082_V1	repeat_region	1479483	1479512	.	.	.	X=Cluster402_912XXXXDNA-TcMar-Tc1;ID=Cluster402_912XXXXDNA-TcMar-Tc1;intact=TRUE
V	QG2082_V1	repeat_region	1479513	1479874	.	.	.	X=Cluster434_1820XXXXDNA-TcMar-Tc1;ID=Cluster434_1820XXXXDNA-TcMar-Tc1;intact=TRUE
V	QG2082_V1	repeat_region	1479875	1479893	.	.	.	X=Cluster493_97XXXXUnknown;ID=Cluster493_97XXXXUnknown;intact=TRUE
V	QG2082_V1	repeat_region	1479894	1479905	.	.	.	X=Cluster1465_339XXXXDNA-TcMar-Tc1;ID=Cluster1465_339XXXXDNA-TcMar-Tc1;intact=TRUE
V	QG2082_V1	repeat_region	1479906	1479918	.	.	.	X=Cluster1465_339XXXXDNA-TcMar-Tc1;ID=Cluster1465_339XXXXDNA-TcMar-Tc1;intact=TRUE
V	QG2082_V1	repeat_region	1479919	1480010	.	.	.	X=Cluster493_98XXXXUnknown;ID=Cluster493_98XXXXUnknown;intact=TRUE
V	QG2082_V1	repeat_region	1480011	1480021	.	.	.	X=Cluster1465_340XXXXDNA-TcMar-Tc1;ID=Cluster1465_340XXXXDNA-TcMar-Tc1;intact=TRUE
V	QG2082_V1	CDS	1480033	1480308	.	+	1	ID=CBEC_230343;Parent=CBEC_230336
V	QG2082_V1	exon	1480033	1480308	.	+	.	ID=CBEC_230338;Parent=CBEC_230336
V	QG2082_V1	intron	1480309	1480352	.	+	1	Parent=CBEC_230336;ID=CBEC_230336_intron
V	QG2082_V1	CDS	1480353	1480448	.	+	1	ID=CBEC_230344;Parent=CBEC_230336
V	QG2082_V1	exon	1480353	1480448	.	+	.	ID=CBEC_230339;Parent=CBEC_230336
V	QG2082_V1	intron	1480449	1480496	.	+	1	Parent=CBEC_230336;ID=CBEC_230336_intron
V	QG2082_V1	CDS	1480497	1480656	.	+	1	ID=CBEC_230345;Parent=CBEC_230336
V	QG2082_V1	exon	1480497	1480656	.	+	.	ID=CBEC_230340;Parent=CBEC_230336
V	QG2082_V1	intron	1480657	1480696	.	+	0	Parent=CBEC_230336;ID=CBEC_230336_intron
V	QG2082_V1	CDS	1480697	1480810	.	+	0	ID=CBEC_230346;Parent=CBEC_230336
V	QG2082_V1	exon	1480697	1480810	.	+	.	ID=CBEC_230341;Parent=CBEC_230336
V	QG2082_V1	exon	1481433	1481610	.	+	.	ID=CBEC_230359;Parent=CBEC_230358
V	QG2082_V1	five_prime_UTR	1481433	1481496	.	+	.	ID=CBEC_230375;Parent=CBEC_230358
V	QG2082_V1	gene	1481433	1493023	.	+	.	ID=CBEC_230357;Name=EVM prediction V.378;celegans_gene_ids=WBGene00020952;celegans_gene_names=kel-8
V	QG2082_V1	mRNA	1481433	1493023	.	+	.	ID=CBEC_230358;Parent=CBEC_230357;Name=EVM prediction V.378;InterPro=IPR011705,IPR006652,IPR011333,IPR015915,IPR000210;Gene_Ontology=GO:0005515
V	QG2082_V1	CDS	1481497	1481610	.	+	0	ID=CBEC_230367;Parent=CBEC_230358
V	QG2082_V1	intron	1481611	1487724	.	+	0	Parent=CBEC_230358;ID=CBEC_230358_intron
V	QG2082_V1	repeat_region	1481660	1481742	.	.	.	X=Cluster450_200XXXXDNA-CMC-Chapaev;ID=Cluster450_200XXXXDNA-CMC-Chapaev;intact=TRUE
V	QG2082_V1	CDS	1482334	1482380	.	+	0	ID=CBEC_230393;Parent=CBEC_230388
V	QG2082_V1	exon	1482334	1482380	.	+	.	ID=CBEC_230389;Parent=CBEC_230388
V	QG2082_V1	gene	1482334	1483304	.	+	.	ID=CBEC_230387;Name=EVM prediction V.377;celegans_gene_ids=WBGene00020953;celegans_gene_names=W02G9.3
V	QG2082_V1	mRNA	1482334	1483304	.	+	.	ID=CBEC_230388;Parent=CBEC_230387;Name=EVM prediction V.377;InterPro=IPR040183,IPR004114;Gene_Ontology=GO:0003723,GO:0006400
V	QG2082_V1	intron	1482381	1482437	.	+	1	Parent=CBEC_230388;ID=CBEC_230388_intron
V	QG2082_V1	CDS	1482438	1482903	.	+	1	ID=CBEC_230394;Parent=CBEC_230388
V	QG2082_V1	exon	1482438	1482903	.	+	.	ID=CBEC_230390;Parent=CBEC_230388
V	QG2082_V1	intron	1482904	1482945	.	+	0	Parent=CBEC_230388;ID=CBEC_230388_intron
V	QG2082_V1	CDS	1482946	1483108	.	+	0	ID=CBEC_230395;Parent=CBEC_230388
V	QG2082_V1	exon	1482946	1483108	.	+	.	ID=CBEC_230391;Parent=CBEC_230388
V	QG2082_V1	intron	1483109	1483158	.	+	2	Parent=CBEC_230388;ID=CBEC_230388_intron
V	QG2082_V1	CDS	1483159	1483304	.	+	2	ID=CBEC_230396;Parent=CBEC_230388
V	QG2082_V1	exon	1483159	1483304	.	+	.	ID=CBEC_230392;Parent=CBEC_230388
V	QG2082_V1	repeat_region	1483345	1483421	.	.	.	X=Cluster951_12XXXXUnknown;ID=Cluster951_12XXXXUnknown;intact=TRUE
V	QG2082_V1	repeat_region	1483962	1484120	.	.	.	X=Cluster538_87XXXXDNA-TcMar-Tc1;ID=Cluster538_87XXXXDNA-TcMar-Tc1;intact=TRUE
V	QG2082_V1	repeat_region	1484127	1484228	.	.	.	X=Cluster538_88XXXXDNA-TcMar-Tc1;ID=Cluster538_88XXXXDNA-TcMar-Tc1;intact=TRUE
V	QG2082_V1	repeat_region	1484238	1484347	.	.	.	X=Cluster1333_91XXXXDNA-TcMar-Tc1;ID=Cluster1333_91XXXXDNA-TcMar-Tc1;intact=TRUE
V	QG2082_V1	repeat_region	1484591	1484650	.	.	.	X=TCTn_387XXXXSimple_repeat;ID=TCTn_387XXXXSimple_repeat;intact=TRUE
V	QG2082_V1	repeat_region	1484905	1484964	.	.	.	X=Cluster305_3600XXXXDNA-TcMar-Tc1;ID=Cluster305_3600XXXXDNA-TcMar-Tc1;intact=TRUE
V	QG2082_V1	repeat_region	1484965	1485027	.	.	.	X=Cluster305_3601XXXXDNA-TcMar-Tc1;ID=Cluster305_3601XXXXDNA-TcMar-Tc1;intact=TRUE
V	QG2082_V1	repeat_region	1485028	1485123	.	.	.	X=Cluster305_3601XXXXDNA-TcMar-Tc1;ID=Cluster305_3601XXXXDNA-TcMar-Tc1;intact=TRUE
V	QG2082_V1	repeat_region	1485124	1485183	.	.	.	X=Cluster305_3602XXXXDNA-TcMar-Tc1;ID=Cluster305_3602XXXXDNA-TcMar-Tc1;intact=TRUE
V	QG2082_V1	repeat_region	1485184	1485200	.	.	.	X=Cluster305_3602XXXXDNA-TcMar-Tc1;ID=Cluster305_3602XXXXDNA-TcMar-Tc1;intact=TRUE
V	QG2082_V1	repeat_region	1485620	1485642	.	.	.	X=Cluster1323_470XXXXUnknown;ID=Cluster1323_470XXXXUnknown;intact=TRUE
V	QG2082_V1	repeat_region	1485643	1485677	.	.	.	X=Cluster402_913XXXXDNA-TcMar-Tc1;ID=Cluster402_913XXXXDNA-TcMar-Tc1;intact=TRUE
V	QG2082_V1	repeat_region	1485678	1485714	.	.	.	X=Cluster402_913XXXXDNA-TcMar-Tc1;ID=Cluster402_913XXXXDNA-TcMar-Tc1;intact=TRUE
V	QG2082_V1	repeat_region	1485715	1485796	.	.	.	X=Cluster402_914XXXXDNA-TcMar-Tc1;ID=Cluster402_914XXXXDNA-TcMar-Tc1;intact=TRUE
V	QG2082_V1	repeat_region	1485797	1485844	.	.	.	X=Cluster402_914XXXXDNA-TcMar-Tc1;ID=Cluster402_914XXXXDNA-TcMar-Tc1;intact=TRUE
V	QG2082_V1	repeat_region	1485871	1485911	.	.	.	X=Cluster758_208XXXXUnknown;ID=Cluster758_208XXXXUnknown;intact=TRUE
V	QG2082_V1	repeat_region	1485912	1485955	.	.	.	X=Cluster305_3603XXXXDNA-TcMar-Tc1;ID=Cluster305_3603XXXXDNA-TcMar-Tc1;intact=TRUE
V	QG2082_V1	repeat_region	1485956	1485987	.	.	.	X=Cluster305_3603XXXXDNA-TcMar-Tc1;ID=Cluster305_3603XXXXDNA-TcMar-Tc1;intact=TRUE
V	QG2082_V1	repeat_region	1486072	1486136	.	.	.	X=Cluster305_3604XXXXDNA-TcMar-Tc1;ID=Cluster305_3604XXXXDNA-TcMar-Tc1;intact=TRUE
V	QG2082_V1	repeat_region	1486137	1486167	.	.	.	X=Cluster305_3605XXXXDNA-TcMar-Tc1;ID=Cluster305_3605XXXXDNA-TcMar-Tc1;intact=TRUE
V	QG2082_V1	repeat_region	1486168	1486273	.	.	.	X=Cluster402_915XXXXDNA-TcMar-Tc1;ID=Cluster402_915XXXXDNA-TcMar-Tc1;intact=TRUE
V	QG2082_V1	repeat_region	1486868	1486961	.	.	.	X=Cluster538_89XXXXDNA-TcMar-Tc1;ID=Cluster538_89XXXXDNA-TcMar-Tc1;intact=TRUE
V	QG2082_V1	repeat_region	1487065	1487088	.	.	.	X=TTCn_268XXXXSimple_repeat;ID=TTCn_268XXXXSimple_repeat;intact=TRUE
V	QG2082_V1	CDS	1487725	1487788	.	+	0	ID=CBEC_230368;Parent=CBEC_230358
V	QG2082_V1	exon	1487725	1487788	.	+	.	ID=CBEC_230360;Parent=CBEC_230358
V	QG2082_V1	intron	1487789	1487940	.	+	2	Parent=CBEC_230358;ID=CBEC_230358_intron
V	QG2082_V1	CDS	1487941	1488081	.	+	2	ID=CBEC_230369;Parent=CBEC_230358
V	QG2082_V1	exon	1487941	1488081	.	+	.	ID=CBEC_230361;Parent=CBEC_230358
V	QG2082_V1	intron	1488082	1488134	.	+	2	Parent=CBEC_230358;ID=CBEC_230358_intron
V	QG2082_V1	CDS	1488135	1488370	.	+	2	ID=CBEC_230370;Parent=CBEC_230358
V	QG2082_V1	exon	1488135	1488370	.	+	.	ID=CBEC_230362;Parent=CBEC_230358
V	QG2082_V1	intron	1488371	1488413	.	+	0	Parent=CBEC_230358;ID=CBEC_230358_intron
V	QG2082_V1	CDS	1488414	1488524	.	+	0	ID=CBEC_230371;Parent=CBEC_230358
V	QG2082_V1	exon	1488414	1488524	.	+	.	ID=CBEC_230363;Parent=CBEC_230358
V	QG2082_V1	intron	1488525	1490043	.	+	0	Parent=CBEC_230358;ID=CBEC_230358_intron
V	QG2082_V1	repeat_region	1488803	1488845	.	.	.	X=A-rich_2092XXXXA-rich;ID=A-rich_2092XXXXA-rich;intact=TRUE
V	QG2082_V1	repeat_region	1488944	1488958	.	.	.	X=CGGCn_2XXXXSimple_repeat;ID=CGGCn_2XXXXSimple_repeat;intact=TRUE
V	QG2082_V1	repeat_region	1488959	1488972	.	.	.	X=GCCGCAn_2XXXXSimple_repeat;ID=GCCGCAn_2XXXXSimple_repeat;intact=TRUE
V	QG2082_V1	repeat_region	1488973	1488994	.	.	.	X=GCCGCAn_2XXXXSimple_repeat;ID=GCCGCAn_2XXXXSimple_repeat;intact=TRUE
V	QG2082_V1	repeat_region	1489004	1489587	.	.	.	X=Cluster881_56XXXXDNA-TcMar-Tc1;ID=Cluster881_56XXXXDNA-TcMar-Tc1;intact=TRUE
V	QG2082_V1	repeat_region	1489588	1489685	.	.	.	X=Cluster881_57XXXXDNA-TcMar-Tc1;ID=Cluster881_57XXXXDNA-TcMar-Tc1;intact=TRUE
V	QG2082_V1	repeat_region	1489890	1489926	.	.	.	X=Cluster54_851XXXXDNA-CMC-Chapaev;ID=Cluster54_851XXXXDNA-CMC-Chapaev;intact=TRUE
V	QG2082_V1	CDS	1490044	1490876	.	+	0	ID=CBEC_230372;Parent=CBEC_230358
V	QG2082_V1	exon	1490044	1490876	.	+	.	ID=CBEC_230364;Parent=CBEC_230358
V	QG2082_V1	intron	1490877	1491528	.	+	1	Parent=CBEC_230358;ID=CBEC_230358_intron
V	QG2082_V1	repeat_region	1490889	1490923	.	.	.	X=Cluster1406_35XXXXDNA-hAT;ID=Cluster1406_35XXXXDNA-hAT;intact=TRUE
V	QG2082_V1	repeat_region	1490924	1491299	.	.	.	X=Cluster434_1821XXXXDNA-TcMar-Tc1;ID=Cluster434_1821XXXXDNA-TcMar-Tc1;intact=TRUE
V	QG2082_V1	repeat_region	1491300	1491328	.	.	.	X=Cluster1323_471XXXXUnknown;ID=Cluster1323_471XXXXUnknown;intact=TRUE
V	QG2082_V1	repeat_region	1491329	1491341	.	.	.	X=Cluster1323_471XXXXUnknown;ID=Cluster1323_471XXXXUnknown;intact=TRUE
V	QG2082_V1	repeat_region	1491359	1491499	.	.	.	X=Cluster1497_110XXXXDNA-TcMar-Tc1;ID=Cluster1497_110XXXXDNA-TcMar-Tc1;intact=TRUE
V	QG2082_V1	CDS	1491529	1492014	.	+	1	ID=CBEC_230373;Parent=CBEC_230358
V	QG2082_V1	exon	1491529	1492014	.	+	.	ID=CBEC_230365;Parent=CBEC_230358
V	QG2082_V1	intron	1492015	1492716	.	+	1	Parent=CBEC_230358;ID=CBEC_230358_intron
V	QG2082_V1	repeat_region	1492488	1492497	.	.	.	X=Cluster1026_774XXXXDNA-CMC-Chapaev;ID=Cluster1026_774XXXXDNA-CMC-Chapaev;intact=TRUE
V	QG2082_V1	repeat_region	1492498	1492670	.	.	.	X=Cluster851_791XXXXDNA-CMC-Chapaev;ID=Cluster851_791XXXXDNA-CMC-Chapaev;intact=TRUE
V	QG2082_V1	repeat_region	1492671	1492718	.	.	.	X=Cluster851_791XXXXDNA-CMC-Chapaev;ID=Cluster851_791XXXXDNA-CMC-Chapaev;intact=TRUE
V	QG2082_V1	CDS	1492717	1492900	.	+	1	ID=CBEC_230374;Parent=CBEC_230358
V	QG2082_V1	exon	1492717	1493023	.	+	.	ID=CBEC_230366;Parent=CBEC_230358
V	QG2082_V1	three_prime_UTR	1492901	1493023	.	+	.	ID=CBEC_230376;Parent=CBEC_230358
V	QG2082_V1	CDS	1493104	1493299	.	-	1	ID=CBEC_230414;Parent=CBEC_230408
V	QG2082_V1	exon	1493104	1493299	.	-	.	ID=CBEC_230409;Parent=CBEC_230408
V	QG2082_V1	gene	1493104	1494783	.	-	.	ID=CBEC_230407;Name=EVM prediction V.379;celegans_gene_ids=WBGene00021564;celegans_gene_names=Y45G12B.3
V	QG2082_V1	mRNA	1493104	1494783	.	-	.	ID=CBEC_230408;Parent=CBEC_230407;Name=EVM prediction V.379;InterPro=IPR036188,IPR006076
V	QG2082_V1	intron	1493300	1493343	.	-	1	Parent=CBEC_230408;ID=CBEC_230408_intron
V	QG2082_V1	CDS	1493344	1493475	.	-	1	ID=CBEC_230415;Parent=CBEC_230408
V	QG2082_V1	exon	1493344	1493475	.	-	.	ID=CBEC_230410;Parent=CBEC_230408
V	QG2082_V1	intron	1493476	1493563	.	-	0	Parent=CBEC_230408;ID=CBEC_230408_intron
V	QG2082_V1	CDS	1493564	1494156	.	-	0	ID=CBEC_230416;Parent=CBEC_230408
V	QG2082_V1	exon	1493564	1494156	.	-	.	ID=CBEC_230411;Parent=CBEC_230408
V	QG2082_V1	intron	1494157	1494205	.	-	1	Parent=CBEC_230408;ID=CBEC_230408_intron
V	QG2082_V1	CDS	1494206	1494524	.	-	1	ID=CBEC_230417;Parent=CBEC_230408
V	QG2082_V1	exon	1494206	1494524	.	-	.	ID=CBEC_230412;Parent=CBEC_230408
V	QG2082_V1	intron	1494525	1494721	.	-	0	Parent=CBEC_230408;ID=CBEC_230408_intron
V	QG2082_V1	CDS	1494722	1494783	.	-	0	ID=CBEC_230418;Parent=CBEC_230408
V	QG2082_V1	exon	1494722	1494783	.	-	.	ID=CBEC_230413;Parent=CBEC_230408
V	QG2082_V1	CDS	1495307	1495408	.	+	0	ID=CBEC_230436;Parent=CBEC_230430
V	QG2082_V1	exon	1495307	1495408	.	+	.	ID=CBEC_230431;Parent=CBEC_230430
V	QG2082_V1	gene	1495307	1496566	.	+	.	ID=CBEC_230429;Name=EVM prediction V.380;celegans_gene_ids=WBGene00021563;celegans_gene_names=Y45G12B.2
V	QG2082_V1	mRNA	1495307	1496566	.	+	.	ID=CBEC_230430;Parent=CBEC_230429;Name=EVM prediction V.380;InterPro=IPR013083,IPR039043,IPR001841
V	QG2082_V1	intron	1495409	1495454	.	+	0	Parent=CBEC_230430;ID=CBEC_230430_intron
V	QG2082_V1	CDS	1495455	1495566	.	+	0	ID=CBEC_230437;Parent=CBEC_230430
V	QG2082_V1	exon	1495455	1495566	.	+	.	ID=CBEC_230432;Parent=CBEC_230430
V	QG2082_V1	intron	1495567	1495738	.	+	2	Parent=CBEC_230430;ID=CBEC_230430_intron
V	QG2082_V1	CDS	1495739	1496045	.	+	2	ID=CBEC_230438;Parent=CBEC_230430
V	QG2082_V1	exon	1495739	1496045	.	+	.	ID=CBEC_230433;Parent=CBEC_230430
V	QG2082_V1	intron	1496046	1496089	.	+	1	Parent=CBEC_230430;ID=CBEC_230430_intron
V	QG2082_V1	CDS	1496090	1496387	.	+	1	ID=CBEC_230439;Parent=CBEC_230430
V	QG2082_V1	exon	1496090	1496387	.	+	.	ID=CBEC_230434;Parent=CBEC_230430
V	QG2082_V1	intron	1496388	1496443	.	+	0	Parent=CBEC_230430;ID=CBEC_230430_intron
V	QG2082_V1	CDS	1496444	1496566	.	+	0	ID=CBEC_230440;Parent=CBEC_230430
V	QG2082_V1	exon	1496444	1496566	.	+	.	ID=CBEC_230435;Parent=CBEC_230430
V	QG2082_V1	repeat_region	1496566	1496605	.	.	.	X=Cluster262_366XXXXUnknown;ID=Cluster262_366XXXXUnknown;intact=TRUE
V	QG2082_V1	repeat_region	1496889	1496928	.	.	.	X=ATTTTTTn_18XXXXSimple_repeat;ID=ATTTTTTn_18XXXXSimple_repeat;intact=TRUE
V	QG2082_V1	exon	1497011	1497112	.	+	.	ID=CBEC_230453;Parent=CBEC_230452
V	QG2082_V1	five_prime_UTR	1497011	1497025	.	+	.	ID=CBEC_230463;Parent=CBEC_230452
V	QG2082_V1	gene	1497011	1500633	.	+	.	ID=CBEC_230451;Name=EVM prediction V.381;celegans_gene_ids=WBGene00021562;celegans_gene_names=nuo-5
V	QG2082_V1	mRNA	1497011	1500633	.	+	.	ID=CBEC_230452;Parent=CBEC_230451;Name=EVM prediction V.381;InterPro=IPR015405,IPR019574,IPR006963,IPR036010,IPR010228,IPR001041,IPR000283,IPR006656;Gene_Ontology=GO:0016651,GO:0051536,GO:0016491,GO:0008137,GO:0042773,GO:0016020
V	QG2082_V1	CDS	1497026	1497112	.	+	0	ID=CBEC_230458;Parent=CBEC_230452
V	QG2082_V1	intron	1497113	1497577	.	+	0	Parent=CBEC_230452;ID=CBEC_230452_intron
V	QG2082_V1	CDS	1497578	1498330	.	+	0	ID=CBEC_230459;Parent=CBEC_230452
V	QG2082_V1	exon	1497578	1498330	.	+	.	ID=CBEC_230454;Parent=CBEC_230452
V	QG2082_V1	intron	1498331	1498516	.	+	0	Parent=CBEC_230452;ID=CBEC_230452_intron
V	QG2082_V1	repeat_region	1498407	1498497	.	.	.	X=Cluster250_104XXXXUnknown;ID=Cluster250_104XXXXUnknown;intact=TRUE
V	QG2082_V1	CDS	1498517	1499481	.	+	0	ID=CBEC_230460;Parent=CBEC_230452
V	QG2082_V1	exon	1498517	1499481	.	+	.	ID=CBEC_230455;Parent=CBEC_230452
V	QG2082_V1	intron	1499482	1499647	.	+	1	Parent=CBEC_230452;ID=CBEC_230452_intron
V	QG2082_V1	CDS	1499648	1499777	.	+	1	ID=CBEC_230461;Parent=CBEC_230452
V	QG2082_V1	exon	1499648	1499777	.	+	.	ID=CBEC_230456;Parent=CBEC_230452
V	QG2082_V1	intron	1499778	1500156	.	+	0	Parent=CBEC_230452;ID=CBEC_230452_intron
V	QG2082_V1	repeat_region	1500048	1500103	.	.	.	X=Cluster1341_149XXXXUnknown;ID=Cluster1341_149XXXXUnknown;intact=TRUE
V	QG2082_V1	CDS	1500157	1500402	.	+	0	ID=CBEC_230462;Parent=CBEC_230452
V	QG2082_V1	exon	1500157	1500633	.	+	.	ID=CBEC_230457;Parent=CBEC_230452
V	QG2082_V1	three_prime_UTR	1500403	1500633	.	+	.	ID=CBEC_230464;Parent=CBEC_230452
V	QG2082_V1	CDS	1500733	1501049	.	-	2	ID=CBEC_230480;Parent=CBEC_230476
V	QG2082_V1	exon	1500733	1501049	.	-	.	ID=CBEC_230477;Parent=CBEC_230476
V	QG2082_V1	gene	1500733	1502533	.	-	.	ID=CBEC_230475;Name=EVM prediction V.382;celegans_gene_ids=WBGene00018760;celegans_gene_names=irg-3
V	QG2082_V1	mRNA	1500733	1502533	.	-	.	ID=CBEC_230476;Parent=CBEC_230475;Name=EVM prediction V.382
V	QG2082_V1	intron	1501050	1501981	.	-	1	Parent=CBEC_230476;ID=CBEC_230476_intron
V	QG2082_V1	repeat_region	1501073	1501307	.	.	.	X=Cluster1026_775XXXXDNA-CMC-Chapaev;ID=Cluster1026_775XXXXDNA-CMC-Chapaev;intact=TRUE
V	QG2082_V1	repeat_region	1501540	1501938	.	.	.	X=Cluster1026_776XXXXDNA-CMC-Chapaev;ID=Cluster1026_776XXXXDNA-CMC-Chapaev;intact=TRUE
V	QG2082_V1	CDS	1501982	1502133	.	-	1	ID=CBEC_230481;Parent=CBEC_230476
V	QG2082_V1	exon	1501982	1502133	.	-	.	ID=CBEC_230478;Parent=CBEC_230476
V	QG2082_V1	intron	1502134	1502306	.	-	0	Parent=CBEC_230476;ID=CBEC_230476_intron
V	QG2082_V1	CDS	1502307	1502533	.	-	0	ID=CBEC_230482;Parent=CBEC_230476
V	QG2082_V1	exon	1502307	1502533	.	-	.	ID=CBEC_230479;Parent=CBEC_230476
V	QG2082_V1	repeat_region	1502738	1502844	.	.	.	X=Cluster1191_197XXXXUnknown;ID=Cluster1191_197XXXXUnknown;intact=TRUE
V	QG2082_V1	repeat_region	1502845	1503121	.	.	.	X=GGCTTCCAn_13XXXXSimple_repeat;ID=GGCTTCCAn_13XXXXSimple_repeat;intact=TRUE
V	QG2082_V1	repeat_region	1503122	1503153	.	.	.	X=Cluster1191_198XXXXUnknown;ID=Cluster1191_198XXXXUnknown;intact=TRUE
V	QG2082_V1	repeat_region	1503154	1503211	.	.	.	X=Cluster1342_391XXXXUnknown;ID=Cluster1342_391XXXXUnknown;intact=TRUE
V	QG2082_V1	repeat_region	1504221	1504499	.	.	.	X=Cluster1342_392XXXXUnknown;ID=Cluster1342_392XXXXUnknown;intact=TRUE
V	QG2082_V1	repeat_region	1504500	1504554	.	.	.	X=TTCAGGCTn_4XXXXSimple_repeat;ID=TTCAGGCTn_4XXXXSimple_repeat;intact=TRUE
V	QG2082_V1	repeat_region	1504555	1504616	.	.	.	X=Cluster1342_393XXXXUnknown;ID=Cluster1342_393XXXXUnknown;intact=TRUE
V	QG2082_V1	CDS	1504757	1504873	.	+	0	ID=CBEC_230501;Parent=CBEC_230494
V	QG2082_V1	exon	1504757	1504873	.	+	.	ID=CBEC_230495;Parent=CBEC_230494
V	QG2082_V1	gene	1504757	1507340	.	+	.	ID=CBEC_230493;Name=EVM prediction V.383;celegans_gene_ids=WBGene00016234;celegans_gene_names=C29G2.6
V	QG2082_V1	mRNA	1504757	1507340	.	+	.	ID=CBEC_230494;Parent=CBEC_230493;Name=EVM prediction V.383;InterPro=IPR035161
V	QG2082_V1	intron	1504874	1504914	.	+	0	Parent=CBEC_230494;ID=CBEC_230494_intron
V	QG2082_V1	CDS	1504915	1504983	.	+	0	ID=CBEC_230502;Parent=CBEC_230494
V	QG2082_V1	exon	1504915	1504983	.	+	.	ID=CBEC_230496;Parent=CBEC_230494
V	QG2082_V1	repeat_region	1504962	1505000	.	.	.	X=AATGATn_9XXXXSimple_repeat;ID=AATGATn_9XXXXSimple_repeat;intact=TRUE
V	QG2082_V1	intron	1504984	1505023	.	+	0	Parent=CBEC_230494;ID=CBEC_230494_intron
V	QG2082_V1	CDS	1505024	1505144	.	+	0	ID=CBEC_230503;Parent=CBEC_230494
V	QG2082_V1	exon	1505024	1505144	.	+	.	ID=CBEC_230497;Parent=CBEC_230494
V	QG2082_V1	repeat_region	1505129	1505379	.	.	.	X=Cluster237_560XXXXUnknown;ID=Cluster237_560XXXXUnknown;intact=TRUE
V	QG2082_V1	intron	1505145	1505394	.	+	2	Parent=CBEC_230494;ID=CBEC_230494_intron
V	QG2082_V1	CDS	1505395	1505539	.	+	2	ID=CBEC_230504;Parent=CBEC_230494
V	QG2082_V1	exon	1505395	1505539	.	+	.	ID=CBEC_230498;Parent=CBEC_230494
V	QG2082_V1	intron	1505540	1505791	.	+	1	Parent=CBEC_230494;ID=CBEC_230494_intron
V	QG2082_V1	repeat_region	1505545	1505645	.	.	.	X=Cluster1218_1723XXXXUnknown;ID=Cluster1218_1723XXXXUnknown;intact=TRUE
V	QG2082_V1	repeat_region	1505646	1505660	.	.	.	X=Cluster487_466XXXXDNA-TcMar-Tc1;ID=Cluster487_466XXXXDNA-TcMar-Tc1;intact=TRUE
V	QG2082_V1	repeat_region	1505661	1505662	.	.	.	X=Cluster487_467XXXXDNA-TcMar-Tc1;ID=Cluster487_467XXXXDNA-TcMar-Tc1;intact=TRUE
V	QG2082_V1	repeat_region	1505663	1505780	.	.	.	X=Cluster487_467XXXXDNA-TcMar-Tc1;ID=Cluster487_467XXXXDNA-TcMar-Tc1;intact=TRUE
V	QG2082_V1	CDS	1505792	1505890	.	+	1	ID=CBEC_230505;Parent=CBEC_230494
V	QG2082_V1	exon	1505792	1505890	.	+	.	ID=CBEC_230499;Parent=CBEC_230494
V	QG2082_V1	intron	1505891	1507279	.	+	1	Parent=CBEC_230494;ID=CBEC_230494_intron
V	QG2082_V1	repeat_region	1506087	1506795	.	.	.	X=CAGGCTTCn_10XXXXSimple_repeat;ID=CAGGCTTCn_10XXXXSimple_repeat;intact=TRUE
V	QG2082_V1	repeat_region	1507185	1507244	.	.	.	X=CAGGCTTCn_11XXXXSimple_repeat;ID=CAGGCTTCn_11XXXXSimple_repeat;intact=TRUE
V	QG2082_V1	CDS	1507280	1507340	.	+	1	ID=CBEC_230506;Parent=CBEC_230494
V	QG2082_V1	exon	1507280	1507340	.	+	.	ID=CBEC_230500;Parent=CBEC_230494
V	QG2082_V1	CDS	1507477	1507639	.	+	0	ID=CBEC_230524;Parent=CBEC_230518
V	QG2082_V1	exon	1507477	1507639	.	+	.	ID=CBEC_230519;Parent=CBEC_230518
V	QG2082_V1	gene	1507477	1509227	.	+	.	ID=CBEC_230517;Name=EVM prediction V.384;celegans_gene_ids=WBGene00005279,WBGene00005280,WBGene00005281,WBGene00005282,WBGene00005509;celegans_gene_names=srh-305,srh-56,srh-57,srh-59,srh-60
V	QG2082_V1	mRNA	1507477	1509227	.	+	.	ID=CBEC_230518;Parent=CBEC_230517;Name=EVM prediction V.384;InterPro=IPR019422
V	QG2082_V1	intron	1507640	1508101	.	+	2	Parent=CBEC_230518;ID=CBEC_230518_intron
V	QG2082_V1	repeat_region	1507846	1507962	.	.	.	X=Cluster487_468XXXXDNA-TcMar-Tc1;ID=Cluster487_468XXXXDNA-TcMar-Tc1;intact=TRUE
V	QG2082_V1	repeat_region	1507963	1507964	.	.	.	X=Cluster487_469XXXXDNA-TcMar-Tc1;ID=Cluster487_469XXXXDNA-TcMar-Tc1;intact=TRUE
V	QG2082_V1	repeat_region	1507965	1508083	.	.	.	X=Cluster487_469XXXXDNA-TcMar-Tc1;ID=Cluster487_469XXXXDNA-TcMar-Tc1;intact=TRUE
V	QG2082_V1	CDS	1508102	1508292	.	+	2	ID=CBEC_230525;Parent=CBEC_230518
V	QG2082_V1	exon	1508102	1508292	.	+	.	ID=CBEC_230520;Parent=CBEC_230518
V	QG2082_V1	intron	1508293	1508334	.	+	0	Parent=CBEC_230518;ID=CBEC_230518_intron
V	QG2082_V1	CDS	1508335	1508565	.	+	0	ID=CBEC_230526;Parent=CBEC_230518
V	QG2082_V1	exon	1508335	1508565	.	+	.	ID=CBEC_230521;Parent=CBEC_230518
V	QG2082_V1	intron	1508566	1508913	.	+	0	Parent=CBEC_230518;ID=CBEC_230518_intron
V	QG2082_V1	repeat_region	1508593	1508620	.	.	.	X=Cluster1191_199XXXXUnknown;ID=Cluster1191_199XXXXUnknown;intact=TRUE
V	QG2082_V1	repeat_region	1508621	1508699	.	.	.	X=AAGCCTGAn_8XXXXSimple_repeat;ID=AAGCCTGAn_8XXXXSimple_repeat;intact=TRUE
V	QG2082_V1	repeat_region	1508700	1508751	.	.	.	X=Cluster1191_200XXXXUnknown;ID=Cluster1191_200XXXXUnknown;intact=TRUE
V	QG2082_V1	repeat_region	1508752	1508809	.	.	.	X=GCTTCAAn_3XXXXSimple_repeat;ID=GCTTCAAn_3XXXXSimple_repeat;intact=TRUE
V	QG2082_V1	repeat_region	1508810	1508840	.	.	.	X=Cluster1191_201XXXXUnknown;ID=Cluster1191_201XXXXUnknown;intact=TRUE
V	QG2082_V1	CDS	1508914	1508992	.	+	0	ID=CBEC_230527;Parent=CBEC_230518
V	QG2082_V1	exon	1508914	1508992	.	+	.	ID=CBEC_230522;Parent=CBEC_230518
V	QG2082_V1	intron	1508993	1509042	.	+	2	Parent=CBEC_230518;ID=CBEC_230518_intron
V	QG2082_V1	CDS	1509043	1509227	.	+	2	ID=CBEC_230528;Parent=CBEC_230518
V	QG2082_V1	exon	1509043	1509227	.	+	.	ID=CBEC_230523;Parent=CBEC_230518
V	QG2082_V1	repeat_region	1509332	1509461	.	.	.	X=Cluster1218_1724XXXXUnknown;ID=Cluster1218_1724XXXXUnknown;intact=TRUE
V	QG2082_V1	CDS	1509434	1509437	.	-	1	ID=CBEC_230548;Parent=CBEC_230540
V	QG2082_V1	exon	1509434	1509437	.	-	.	ID=CBEC_230541;Parent=CBEC_230540
V	QG2082_V1	gene	1509434	1511653	.	-	.	ID=CBEC_230539;Name=EVM prediction V.385;celegans_gene_ids=WBGene00007368,WBGene00018501,WBGene00021565;celegans_gene_names=C06B8.2,F46F5.10,Y45G12C.1
V	QG2082_V1	mRNA	1509434	1511653	.	-	.	ID=CBEC_230540;Parent=CBEC_230539;Name=EVM prediction V.385;InterPro=IPR012444
V	QG2082_V1	intron	1509438	1509483	.	-	1	Parent=CBEC_230540;ID=CBEC_230540_intron
V	QG2082_V1	CDS	1509484	1509675	.	-	1	ID=CBEC_230549;Parent=CBEC_230540
V	QG2082_V1	exon	1509484	1509675	.	-	.	ID=CBEC_230542;Parent=CBEC_230540
V	QG2082_V1	intron	1509676	1509859	.	-	2	Parent=CBEC_230540;ID=CBEC_230540_intron
V	QG2082_V1	repeat_region	1509714	1509724	.	.	.	X=Cluster1191_202XXXXUnknown;ID=Cluster1191_202XXXXUnknown;intact=TRUE
V	QG2082_V1	repeat_region	1509725	1509787	.	.	.	X=GCTTGAAn_1XXXXSimple_repeat;ID=GCTTGAAn_1XXXXSimple_repeat;intact=TRUE
V	QG2082_V1	repeat_region	1509788	1509837	.	.	.	X=Cluster1191_203XXXXUnknown;ID=Cluster1191_203XXXXUnknown;intact=TRUE
V	QG2082_V1	CDS	1509860	1509983	.	-	2	ID=CBEC_230550;Parent=CBEC_230540
V	QG2082_V1	exon	1509860	1509983	.	-	.	ID=CBEC_230543;Parent=CBEC_230540
V	QG2082_V1	repeat_region	1509969	1510003	.	.	.	X=Cluster262_367XXXXUnknown;ID=Cluster262_367XXXXUnknown;intact=TRUE
V	QG2082_V1	intron	1509984	1510097	.	-	0	Parent=CBEC_230540;ID=CBEC_230540_intron
V	QG2082_V1	repeat_region	1510004	1510070	.	.	.	X=Cluster1344_155XXXXUnknown;ID=Cluster1344_155XXXXUnknown;intact=TRUE
V	QG2082_V1	repeat_region	1510071	1510093	.	.	.	X=Cluster1344_155XXXXUnknown;ID=Cluster1344_155XXXXUnknown;intact=TRUE
V	QG2082_V1	CDS	1510098	1510470	.	-	0	ID=CBEC_230551;Parent=CBEC_230540
V	QG2082_V1	exon	1510098	1510470	.	-	.	ID=CBEC_230544;Parent=CBEC_230540
V	QG2082_V1	intron	1510471	1511128	.	-	2	Parent=CBEC_230540;ID=CBEC_230540_intron
V	QG2082_V1	repeat_region	1510557	1511089	.	.	.	X=Cluster878_33XXXXSatellite;ID=Cluster878_33XXXXSatellite;intact=TRUE
V	QG2082_V1	CDS	1511129	1511244	.	-	2	ID=CBEC_230552;Parent=CBEC_230540
V	QG2082_V1	exon	1511129	1511244	.	-	.	ID=CBEC_230545;Parent=CBEC_230540
V	QG2082_V1	intron	1511245	1511288	.	-	0	Parent=CBEC_230540;ID=CBEC_230540_intron
V	QG2082_V1	CDS	1511289	1511526	.	-	0	ID=CBEC_230553;Parent=CBEC_230540
V	QG2082_V1	exon	1511289	1511526	.	-	.	ID=CBEC_230546;Parent=CBEC_230540
V	QG2082_V1	intron	1511527	1511569	.	-	0	Parent=CBEC_230540;ID=CBEC_230540_intron
V	QG2082_V1	CDS	1511570	1511653	.	-	0	ID=CBEC_230554;Parent=CBEC_230540
V	QG2082_V1	exon	1511570	1511653	.	-	.	ID=CBEC_230547;Parent=CBEC_230540
V	QG2082_V1	repeat_region	1511852	1512006	.	.	.	X=Cluster237_561XXXXUnknown;ID=Cluster237_561XXXXUnknown;intact=TRUE
V	QG2082_V1	repeat_region	1512007	1512021	.	.	.	X=Cluster262_368XXXXUnknown;ID=Cluster262_368XXXXUnknown;intact=TRUE
V	QG2082_V1	repeat_region	1512174	1512189	.	.	.	X=Cluster262_369XXXXUnknown;ID=Cluster262_369XXXXUnknown;intact=TRUE
V	QG2082_V1	repeat_region	1512190	1512276	.	.	.	X=CTCCAGAATn_1XXXXSimple_repeat;ID=CTCCAGAATn_1XXXXSimple_repeat;intact=TRUE
V	QG2082_V1	repeat_region	1512277	1512324	.	.	.	X=Cluster262_370XXXXUnknown;ID=Cluster262_370XXXXUnknown;intact=TRUE
V	QG2082_V1	repeat_region	1513143	1513850	.	.	.	X=Cluster972_8XXXXLTR-Pao;ID=Cluster972_8XXXXLTR-Pao;intact=TRUE
V	QG2082_V1	repeat_region	1513851	1513869	.	.	.	X=Cluster972_9XXXXLTR-Pao;ID=Cluster972_9XXXXLTR-Pao;intact=TRUE
V	QG2082_V1	repeat_region	1513870	1514161	.	.	.	X=Cluster972_9XXXXLTR-Pao;ID=Cluster972_9XXXXLTR-Pao;intact=TRUE
V	QG2082_V1	repeat_region	1514771	1515089	.	.	.	X=Cluster1021_373XXXXDNA-TcMar-Tc1;ID=Cluster1021_373XXXXDNA-TcMar-Tc1;intact=TRUE
V	QG2082_V1	CDS	1515393	1515605	.	+	0	ID=CBEC_230569;Parent=CBEC_230566
V	QG2082_V1	exon	1515393	1515605	.	+	.	ID=CBEC_230567;Parent=CBEC_230566
V	QG2082_V1	gene	1515393	1516580	.	+	.	ID=CBEC_230565;Name=EVM prediction V.386;celegans_gene_ids=WBGene00013104;celegans_gene_names=Y51H4A.8
V	QG2082_V1	mRNA	1515393	1516580	.	+	.	ID=CBEC_230566;Parent=CBEC_230565;Name=EVM prediction V.386
V	QG2082_V1	intron	1515606	1516253	.	+	0	Parent=CBEC_230566;ID=CBEC_230566_intron
V	QG2082_V1	repeat_region	1515618	1515630	.	.	.	X=Cluster237_562XXXXUnknown;ID=Cluster237_562XXXXUnknown;intact=TRUE
V	QG2082_V1	repeat_region	1515631	1516245	.	.	.	X=Cluster262_371XXXXUnknown;ID=Cluster262_371XXXXUnknown;intact=TRUE
V	QG2082_V1	CDS	1516254	1516580	.	+	0	ID=CBEC_230570;Parent=CBEC_230566
V	QG2082_V1	exon	1516254	1516580	.	+	.	ID=CBEC_230568;Parent=CBEC_230566
V	QG2082_V1	CDS	1516757	1516832	.	+	0	ID=CBEC_230588;Parent=CBEC_230582
V	QG2082_V1	exon	1516757	1516832	.	+	.	ID=CBEC_230583;Parent=CBEC_230582
V	QG2082_V1	gene	1516757	1518697	.	+	.	ID=CBEC_230581;Name=EVM prediction V.387;celegans_gene_ids=WBGene00016231;celegans_gene_names=C29G2.3
V	QG2082_V1	mRNA	1516757	1518697	.	+	.	ID=CBEC_230582;Parent=CBEC_230581;Name=EVM prediction V.387
V	QG2082_V1	intron	1516833	1517946	.	+	2	Parent=CBEC_230582;ID=CBEC_230582_intron
V	QG2082_V1	repeat_region	1516916	1517942	.	.	.	X=Cluster1195_132XXXXUnknown;ID=Cluster1195_132XXXXUnknown;intact=TRUE
V	QG2082_V1	CDS	1517947	1518095	.	+	2	ID=CBEC_230589;Parent=CBEC_230582
V	QG2082_V1	exon	1517947	1518095	.	+	.	ID=CBEC_230584;Parent=CBEC_230582
V	QG2082_V1	intron	1518096	1518137	.	+	0	Parent=CBEC_230582;ID=CBEC_230582_intron
V	QG2082_V1	CDS	1518138	1518332	.	+	0	ID=CBEC_230590;Parent=CBEC_230582
V	QG2082_V1	exon	1518138	1518332	.	+	.	ID=CBEC_230585;Parent=CBEC_230582
V	QG2082_V1	intron	1518333	1518376	.	+	0	Parent=CBEC_230582;ID=CBEC_230582_intron
V	QG2082_V1	CDS	1518377	1518451	.	+	0	ID=CBEC_230591;Parent=CBEC_230582
V	QG2082_V1	exon	1518377	1518451	.	+	.	ID=CBEC_230586;Parent=CBEC_230582
V	QG2082_V1	intron	1518452	1518493	.	+	0	Parent=CBEC_230582;ID=CBEC_230582_intron
V	QG2082_V1	CDS	1518494	1518697	.	+	0	ID=CBEC_230592;Parent=CBEC_230582
V	QG2082_V1	exon	1518494	1518697	.	+	.	ID=CBEC_230587;Parent=CBEC_230582
V	QG2082_V1	CDS	1518771	1518952	.	-	2	ID=CBEC_230611;Parent=CBEC_230604
V	QG2082_V1	exon	1518771	1518952	.	-	.	ID=CBEC_230605;Parent=CBEC_230604
V	QG2082_V1	gene	1518771	1522489	.	-	.	ID=CBEC_230603;Name=EVM prediction V.388;celegans_gene_ids=WBGene00005279,WBGene00005280,WBGene00005281,WBGene00005282,WBGene00005509;celegans_gene_names=srh-305,srh-56,srh-57,srh-59,srh-60
V	QG2082_V1	mRNA	1518771	1522489	.	-	.	ID=CBEC_230604;Parent=CBEC_230603;Name=EVM prediction V.388;InterPro=IPR019422
V	QG2082_V1	intron	1518953	1519100	.	-	0	Parent=CBEC_230604;ID=CBEC_230604_intron
V	QG2082_V1	CDS	1519101	1519179	.	-	0	ID=CBEC_230612;Parent=CBEC_230604
V	QG2082_V1	exon	1519101	1519179	.	-	.	ID=CBEC_230606;Parent=CBEC_230604
V	QG2082_V1	intron	1519180	1521103	.	-	2	Parent=CBEC_230604;ID=CBEC_230604_intron
V	QG2082_V1	repeat_region	1519235	1519484	.	.	.	X=Cluster1218_1725XXXXUnknown;ID=Cluster1218_1725XXXXUnknown;intact=TRUE
V	QG2082_V1	repeat_region	1519982	1520027	.	.	.	X=Cluster263_33XXXXUnknown;ID=Cluster263_33XXXXUnknown;intact=TRUE
V	QG2082_V1	repeat_region	1520042	1520252	.	.	.	X=Cluster1328_603XXXXDNA-TcMar-Tc1;ID=Cluster1328_603XXXXDNA-TcMar-Tc1;intact=TRUE
V	QG2082_V1	CDS	1521104	1521195	.	-	2	ID=CBEC_230613;Parent=CBEC_230604
V	QG2082_V1	exon	1521104	1521195	.	-	.	ID=CBEC_230607;Parent=CBEC_230604
V	QG2082_V1	intron	1521196	1521236	.	-	0	Parent=CBEC_230604;ID=CBEC_230604_intron
V	QG2082_V1	CDS	1521237	1521315	.	-	0	ID=CBEC_230614;Parent=CBEC_230604
V	QG2082_V1	exon	1521237	1521315	.	-	.	ID=CBEC_230608;Parent=CBEC_230604
V	QG2082_V1	intron	1521316	1521907	.	-	2	Parent=CBEC_230604;ID=CBEC_230604_intron
V	QG2082_V1	repeat_region	1521381	1521586	.	.	.	X=Cluster1218_1726XXXXUnknown;ID=Cluster1218_1726XXXXUnknown;intact=TRUE
V	QG2082_V1	repeat_region	1521587	1521635	.	.	.	X=Cluster1218_1727XXXXUnknown;ID=Cluster1218_1727XXXXUnknown;intact=TRUE
V	QG2082_V1	repeat_region	1521636	1521762	.	.	.	X=Cluster1218_1727XXXXUnknown;ID=Cluster1218_1727XXXXUnknown;intact=TRUE
V	QG2082_V1	CDS	1521908	1522098	.	-	2	ID=CBEC_230615;Parent=CBEC_230604
V	QG2082_V1	exon	1521908	1522098	.	-	.	ID=CBEC_230609;Parent=CBEC_230604
V	QG2082_V1	intron	1522099	1522146	.	-	0	Parent=CBEC_230604;ID=CBEC_230604_intron
V	QG2082_V1	CDS	1522147	1522489	.	-	0	ID=CBEC_230616;Parent=CBEC_230604
V	QG2082_V1	exon	1522147	1522489	.	-	.	ID=CBEC_230610;Parent=CBEC_230604
V	QG2082_V1	repeat_region	1522933	1523265	.	.	.	X=Cluster1218_1728XXXXUnknown;ID=Cluster1218_1728XXXXUnknown;intact=TRUE
V	QG2082_V1	repeat_region	1524118	1524157	.	.	.	X=AAGTGGAn_1XXXXSimple_repeat;ID=AAGTGGAn_1XXXXSimple_repeat;intact=TRUE
V	QG2082_V1	CDS	1524300	1524308	.	+	0	ID=CBEC_230631;Parent=CBEC_230628
V	QG2082_V1	exon	1524300	1524308	.	+	.	ID=CBEC_230629;Parent=CBEC_230628
V	QG2082_V1	gene	1524300	1525350	.	+	.	ID=CBEC_230627;Name=EVM prediction V.389;celegans_gene_ids=WBGene00005279,WBGene00005280,WBGene00005281,WBGene00005282,WBGene00005509;celegans_gene_names=srh-305,srh-56,srh-57,srh-59,srh-60
V	QG2082_V1	mRNA	1524300	1525350	.	+	.	ID=CBEC_230628;Parent=CBEC_230627;Name=EVM prediction V.389;InterPro=IPR019422
V	QG2082_V1	intron	1524309	1524846	.	+	0	Parent=CBEC_230628;ID=CBEC_230628_intron
V	QG2082_V1	repeat_region	1524338	1524457	.	.	.	X=Cluster237_563XXXXUnknown;ID=Cluster237_563XXXXUnknown;intact=TRUE
V	QG2082_V1	repeat_region	1524458	1524535	.	.	.	X=CTTCAGAAGn_1XXXXSimple_repeat;ID=CTTCAGAAGn_1XXXXSimple_repeat;intact=TRUE
V	QG2082_V1	repeat_region	1524536	1524859	.	.	.	X=Cluster237_564XXXXUnknown;ID=Cluster237_564XXXXUnknown;intact=TRUE
V	QG2082_V1	CDS	1524847	1525350	.	+	0	ID=CBEC_230632;Parent=CBEC_230628
V	QG2082_V1	exon	1524847	1525350	.	+	.	ID=CBEC_230630;Parent=CBEC_230628
V	QG2082_V1	repeat_region	1525506	1525615	.	.	.	X=Cluster1096_33XXXXUnknown;ID=Cluster1096_33XXXXUnknown;intact=TRUE
V	QG2082_V1	repeat_region	1525700	1525775	.	.	.	X=AGGCTTCCn_6XXXXSimple_repeat;ID=AGGCTTCCn_6XXXXSimple_repeat;intact=TRUE
V	QG2082_V1	repeat_region	1525776	1525950	.	.	.	X=Cluster95_350XXXXUnknown;ID=Cluster95_350XXXXUnknown;intact=TRUE
V	QG2082_V1	CDS	1526141	1526470	.	+	0	ID=CBEC_230651;Parent=CBEC_230644
V	QG2082_V1	exon	1526141	1526470	.	+	.	ID=CBEC_230645;Parent=CBEC_230644
V	QG2082_V1	gene	1526141	1530132	.	+	.	ID=CBEC_230643;Name=EVM prediction V.390;celegans_gene_ids=WBGene00005279,WBGene00005280,WBGene00005281,WBGene00005282,WBGene00005509;celegans_gene_names=srh-305,srh-56,srh-57,srh-59,srh-60
V	QG2082_V1	mRNA	1526141	1530132	.	+	.	ID=CBEC_230644;Parent=CBEC_230643;Name=EVM prediction V.390;InterPro=IPR019429,IPR019422
V	QG2082_V1	intron	1526471	1526763	.	+	0	Parent=CBEC_230644;ID=CBEC_230644_intron
V	QG2082_V1	CDS	1526764	1526994	.	+	0	ID=CBEC_230652;Parent=CBEC_230644
V	QG2082_V1	exon	1526764	1526994	.	+	.	ID=CBEC_230646;Parent=CBEC_230644
V	QG2082_V1	intron	1526995	1527131	.	+	0	Parent=CBEC_230644;ID=CBEC_230644_intron
V	QG2082_V1	CDS	1527132	1527307	.	+	0	ID=CBEC_230653;Parent=CBEC_230644
V	QG2082_V1	exon	1527132	1527307	.	+	.	ID=CBEC_230647;Parent=CBEC_230644
V	QG2082_V1	intron	1527308	1528889	.	+	1	Parent=CBEC_230644;ID=CBEC_230644_intron
V	QG2082_V1	repeat_region	1527368	1527658	.	.	.	X=Cluster1379_88XXXXDNA-TcMar-Tc1;ID=Cluster1379_88XXXXDNA-TcMar-Tc1;intact=TRUE
V	QG2082_V1	repeat_region	1527659	1527755	.	.	.	X=Cluster1226_100XXXXDNA-TcMar-Tc1;ID=Cluster1226_100XXXXDNA-TcMar-Tc1;intact=TRUE
V	QG2082_V1	repeat_region	1527756	1527970	.	.	.	X=Cluster1226_100XXXXDNA-TcMar-Tc1;ID=Cluster1226_100XXXXDNA-TcMar-Tc1;intact=TRUE
V	QG2082_V1	repeat_region	1528171	1528274	.	.	.	X=Cluster1191_204XXXXUnknown;ID=Cluster1191_204XXXXUnknown;intact=TRUE
V	QG2082_V1	repeat_region	1528297	1528435	.	.	.	X=Cluster95_351XXXXUnknown;ID=Cluster95_351XXXXUnknown;intact=TRUE
V	QG2082_V1	repeat_region	1528439	1528494	.	.	.	X=Cluster1342_394XXXXUnknown;ID=Cluster1342_394XXXXUnknown;intact=TRUE
V	QG2082_V1	repeat_region	1528495	1528582	.	.	.	X=Cluster1191_205XXXXUnknown;ID=Cluster1191_205XXXXUnknown;intact=TRUE
V	QG2082_V1	CDS	1528890	1529242	.	+	1	ID=CBEC_230654;Parent=CBEC_230644
V	QG2082_V1	exon	1528890	1529242	.	+	.	ID=CBEC_230648;Parent=CBEC_230644
V	QG2082_V1	intron	1529243	1529704	.	+	2	Parent=CBEC_230644;ID=CBEC_230644_intron
V	QG2082_V1	CDS	1529705	1529752	.	+	2	ID=CBEC_230655;Parent=CBEC_230644
V	QG2082_V1	exon	1529705	1529752	.	+	.	ID=CBEC_230649;Parent=CBEC_230644
V	QG2082_V1	intron	1529753	1529944	.	+	2	Parent=CBEC_230644;ID=CBEC_230644_intron
V	QG2082_V1	repeat_region	1529764	1529855	.	.	.	X=Cluster487_470XXXXDNA-TcMar-Tc1;ID=Cluster487_470XXXXDNA-TcMar-Tc1;intact=TRUE
V	QG2082_V1	CDS	1529945	1530132	.	+	2	ID=CBEC_230656;Parent=CBEC_230644
V	QG2082_V1	exon	1529945	1530132	.	+	.	ID=CBEC_230650;Parent=CBEC_230644
V	QG2082_V1	CDS	1530594	1530936	.	+	0	ID=CBEC_230673;Parent=CBEC_230668
V	QG2082_V1	exon	1530594	1530936	.	+	.	ID=CBEC_230669;Parent=CBEC_230668
V	QG2082_V1	gene	1530594	1531832	.	+	.	ID=CBEC_230667;Name=EVM prediction V.391;celegans_gene_ids=WBGene00005279,WBGene00005280,WBGene00005281,WBGene00005282,WBGene00005509;celegans_gene_names=srh-305,srh-56,srh-57,srh-59,srh-60
V	QG2082_V1	mRNA	1530594	1531832	.	+	.	ID=CBEC_230668;Parent=CBEC_230667;Name=EVM prediction V.391;InterPro=IPR019422
V	QG2082_V1	intron	1530937	1530979	.	+	2	Parent=CBEC_230668;ID=CBEC_230668_intron
V	QG2082_V1	CDS	1530980	1531170	.	+	2	ID=CBEC_230674;Parent=CBEC_230668
V	QG2082_V1	exon	1530980	1531170	.	+	.	ID=CBEC_230670;Parent=CBEC_230668
V	QG2082_V1	intron	1531171	1531221	.	+	0	Parent=CBEC_230668;ID=CBEC_230668_intron
V	QG2082_V1	CDS	1531222	1531452	.	+	0	ID=CBEC_230675;Parent=CBEC_230668
V	QG2082_V1	exon	1531222	1531452	.	+	.	ID=CBEC_230671;Parent=CBEC_230668
V	QG2082_V1	intron	1531453	1531589	.	+	0	Parent=CBEC_230668;ID=CBEC_230668_intron
V	QG2082_V1	repeat_region	1531464	1531554	.	.	.	X=Cluster487_471XXXXDNA-TcMar-Tc1;ID=Cluster487_471XXXXDNA-TcMar-Tc1;intact=TRUE
V	QG2082_V1	CDS	1531590	1531832	.	+	0	ID=CBEC_230676;Parent=CBEC_230668
V	QG2082_V1	exon	1531590	1531832	.	+	.	ID=CBEC_230672;Parent=CBEC_230668
V	QG2082_V1	CDS	1532058	1532477	.	-	0	ID=CBEC_230694;Parent=CBEC_230688
V	QG2082_V1	exon	1532058	1532477	.	-	.	ID=CBEC_230689;Parent=CBEC_230688
V	QG2082_V1	gene	1532058	1533877	.	-	.	ID=CBEC_230687;Name=EVM prediction V.392;celegans_gene_ids=WBGene00005279,WBGene00005280,WBGene00005281,WBGene00005282,WBGene00005509;celegans_gene_names=srh-305,srh-56,srh-57,srh-59,srh-60
V	QG2082_V1	mRNA	1532058	1533877	.	-	.	ID=CBEC_230688;Parent=CBEC_230687;Name=EVM prediction V.392;InterPro=IPR019422
V	QG2082_V1	intron	1532478	1532522	.	-	1	Parent=CBEC_230688;ID=CBEC_230688_intron
V	QG2082_V1	CDS	1532523	1532565	.	-	1	ID=CBEC_230695;Parent=CBEC_230688
V	QG2082_V1	exon	1532523	1532565	.	-	.	ID=CBEC_230690;Parent=CBEC_230688
V	QG2082_V1	intron	1532566	1532712	.	-	0	Parent=CBEC_230688;ID=CBEC_230688_intron
V	QG2082_V1	CDS	1532713	1532888	.	-	0	ID=CBEC_230696;Parent=CBEC_230688
V	QG2082_V1	exon	1532713	1532888	.	-	.	ID=CBEC_230691;Parent=CBEC_230688
V	QG2082_V1	intron	1532889	1533025	.	-	0	Parent=CBEC_230688;ID=CBEC_230688_intron
V	QG2082_V1	repeat_region	1532900	1532922	.	.	.	X=Cluster1218_1729XXXXUnknown;ID=Cluster1218_1729XXXXUnknown;intact=TRUE
V	QG2082_V1	repeat_region	1532923	1532957	.	.	.	X=Cluster487_472XXXXDNA-TcMar-Tc1;ID=Cluster487_472XXXXDNA-TcMar-Tc1;intact=TRUE
V	QG2082_V1	repeat_region	1532958	1533014	.	.	.	X=Cluster331_265XXXXUnknown;ID=Cluster331_265XXXXUnknown;intact=TRUE
V	QG2082_V1	repeat_region	1533015	1533018	.	.	.	X=Cluster331_265XXXXUnknown;ID=Cluster331_265XXXXUnknown;intact=TRUE
V	QG2082_V1	CDS	1533026	1533256	.	-	0	ID=CBEC_230697;Parent=CBEC_230688
V	QG2082_V1	exon	1533026	1533256	.	-	.	ID=CBEC_230692;Parent=CBEC_230688
V	QG2082_V1	intron	1533257	1533634	.	-	0	Parent=CBEC_230688;ID=CBEC_230688_intron
V	QG2082_V1	CDS	1533635	1533877	.	-	0	ID=CBEC_230698;Parent=CBEC_230688
V	QG2082_V1	exon	1533635	1533877	.	-	.	ID=CBEC_230693;Parent=CBEC_230688
V	QG2082_V1	CDS	1535094	1535275	.	-	2	ID=CBEC_230721;Parent=CBEC_230710
V	QG2082_V1	exon	1535094	1535275	.	-	.	ID=CBEC_230711;Parent=CBEC_230710
V	QG2082_V1	gene	1535094	1540302	.	-	.	ID=CBEC_230709;Name=EVM prediction V.393
V	QG2082_V1	mRNA	1535094	1540302	.	-	.	ID=CBEC_230710;Parent=CBEC_230709;Name=EVM prediction V.393;InterPro=IPR019422
V	QG2082_V1	intron	1535276	1535316	.	-	0	Parent=CBEC_230710;ID=CBEC_230710_intron
V	QG2082_V1	CDS	1535317	1535626	.	-	0	ID=CBEC_230722;Parent=CBEC_230710
V	QG2082_V1	exon	1535317	1535626	.	-	.	ID=CBEC_230712;Parent=CBEC_230710
V	QG2082_V1	intron	1535627	1536288	.	-	2	Parent=CBEC_230710;ID=CBEC_230710_intron
V	QG2082_V1	repeat_region	1535643	1535811	.	.	.	X=Cluster1342_395XXXXUnknown;ID=Cluster1342_395XXXXUnknown;intact=TRUE
V	QG2082_V1	repeat_region	1535833	1535878	.	.	.	X=AGGTGAn_1XXXXSimple_repeat;ID=AGGTGAn_1XXXXSimple_repeat;intact=TRUE
V	QG2082_V1	repeat_region	1536214	1536276	.	.	.	X=Cluster1342_396XXXXUnknown;ID=Cluster1342_396XXXXUnknown;intact=TRUE
V	QG2082_V1	CDS	1536289	1536479	.	-	2	ID=CBEC_230723;Parent=CBEC_230710
V	QG2082_V1	exon	1536289	1536479	.	-	.	ID=CBEC_230713;Parent=CBEC_230710
V	QG2082_V1	intron	1536480	1536522	.	-	1	Parent=CBEC_230710;ID=CBEC_230710_intron
V	QG2082_V1	CDS	1536523	1536668	.	-	1	ID=CBEC_230724;Parent=CBEC_230710
V	QG2082_V1	exon	1536523	1536668	.	-	.	ID=CBEC_230714;Parent=CBEC_230710
V	QG2082_V1	intron	1536669	1536715	.	-	0	Parent=CBEC_230710;ID=CBEC_230710_intron
V	QG2082_V1	CDS	1536716	1536876	.	-	0	ID=CBEC_230725;Parent=CBEC_230710
V	QG2082_V1	exon	1536716	1536876	.	-	.	ID=CBEC_230715;Parent=CBEC_230710
V	QG2082_V1	intron	1536877	1538508	.	-	0	Parent=CBEC_230710;ID=CBEC_230710_intron
V	QG2082_V1	repeat_region	1537124	1537168	.	.	.	X=CAGGCTTTn_2XXXXSimple_repeat;ID=CAGGCTTTn_2XXXXSimple_repeat;intact=TRUE
V	QG2082_V1	CDS	1538509	1538736	.	-	0	ID=CBEC_230726;Parent=CBEC_230710
V	QG2082_V1	exon	1538509	1538736	.	-	.	ID=CBEC_230716;Parent=CBEC_230710
V	QG2082_V1	intron	1538737	1538777	.	-	0	Parent=CBEC_230710;ID=CBEC_230710_intron
V	QG2082_V1	CDS	1538778	1539125	.	-	0	ID=CBEC_230727;Parent=CBEC_230710
V	QG2082_V1	exon	1538778	1539125	.	-	.	ID=CBEC_230717;Parent=CBEC_230710
V	QG2082_V1	intron	1539126	1539664	.	-	2	Parent=CBEC_230710;ID=CBEC_230710_intron
V	QG2082_V1	CDS	1539665	1539855	.	-	2	ID=CBEC_230728;Parent=CBEC_230710
V	QG2082_V1	exon	1539665	1539855	.	-	.	ID=CBEC_230718;Parent=CBEC_230710
V	QG2082_V1	intron	1539856	1539898	.	-	1	Parent=CBEC_230710;ID=CBEC_230710_intron
V	QG2082_V1	CDS	1539899	1540044	.	-	1	ID=CBEC_230729;Parent=CBEC_230710
V	QG2082_V1	exon	1539899	1540044	.	-	.	ID=CBEC_230719;Parent=CBEC_230710
V	QG2082_V1	intron	1540045	1540090	.	-	0	Parent=CBEC_230710;ID=CBEC_230710_intron
V	QG2082_V1	CDS	1540091	1540302	.	-	0	ID=CBEC_230730;Parent=CBEC_230710
V	QG2082_V1	exon	1540091	1540302	.	-	.	ID=CBEC_230720;Parent=CBEC_230710
V	QG2082_V1	repeat_region	1540458	1540615	.	.	.	X=Cluster1191_206XXXXUnknown;ID=Cluster1191_206XXXXUnknown;intact=TRUE
V	QG2082_V1	repeat_region	1541487	1541503	.	.	.	X=Cluster487_473XXXXDNA-TcMar-Tc1;ID=Cluster487_473XXXXDNA-TcMar-Tc1;intact=TRUE
V	QG2082_V1	repeat_region	1541504	1541532	.	.	.	X=Cluster1218_1730XXXXUnknown;ID=Cluster1218_1730XXXXUnknown;intact=TRUE
V	QG2082_V1	repeat_region	1541533	1541552	.	.	.	X=Cluster881_58XXXXDNA-TcMar-Tc1;ID=Cluster881_58XXXXDNA-TcMar-Tc1;intact=TRUE
V	QG2082_V1	repeat_region	1541553	1541587	.	.	.	X=Cluster1087_1XXXXDNA-TcMar-Pogo;ID=Cluster1087_1XXXXDNA-TcMar-Pogo;intact=TRUE
V	QG2082_V1	repeat_region	1541588	1541588	.	.	.	X=Cluster1087_1XXXXDNA-TcMar-Pogo;ID=Cluster1087_1XXXXDNA-TcMar-Pogo;intact=TRUE
V	QG2082_V1	repeat_region	1541589	1541604	.	.	.	X=Cluster910_869XXXXUnknown;ID=Cluster910_869XXXXUnknown;intact=TRUE
V	QG2082_V1	repeat_region	1541605	1541616	.	.	.	X=Cluster910_870XXXXUnknown;ID=Cluster910_870XXXXUnknown;intact=TRUE
V	QG2082_V1	repeat_region	1541617	1541622	.	.	.	X=Cluster910_870XXXXUnknown;ID=Cluster910_870XXXXUnknown;intact=TRUE
V	QG2082_V1	repeat_region	1541623	1541676	.	.	.	X=Cluster910_871XXXXUnknown;ID=Cluster910_871XXXXUnknown;intact=TRUE
V	QG2082_V1	repeat_region	1541677	1541718	.	.	.	X=Cluster910_871XXXXUnknown;ID=Cluster910_871XXXXUnknown;intact=TRUE
V	QG2082_V1	repeat_region	1541719	1541721	.	.	.	X=Cluster910_871XXXXUnknown;ID=Cluster910_871XXXXUnknown;intact=TRUE
V	QG2082_V1	CDS	1542476	1542516	.	+	0	ID=CBEC_230755;Parent=CBEC_230742
V	QG2082_V1	exon	1542476	1542516	.	+	.	ID=CBEC_230743;Parent=CBEC_230742
V	QG2082_V1	gene	1542476	1548854	.	+	.	ID=CBEC_230741;Name=EVM prediction V.394
V	QG2082_V1	mRNA	1542476	1548854	.	+	.	ID=CBEC_230742;Parent=CBEC_230741;Name=EVM prediction V.394;InterPro=IPR019422
V	QG2082_V1	intron	1542517	1542560	.	+	1	Parent=CBEC_230742;ID=CBEC_230742_intron
V	QG2082_V1	CDS	1542561	1542706	.	+	1	ID=CBEC_230756;Parent=CBEC_230742
V	QG2082_V1	exon	1542561	1542706	.	+	.	ID=CBEC_230744;Parent=CBEC_230742
V	QG2082_V1	intron	1542707	1542750	.	+	2	Parent=CBEC_230742;ID=CBEC_230742_intron
V	QG2082_V1	CDS	1542751	1542941	.	+	2	ID=CBEC_230757;Parent=CBEC_230742
V	QG2082_V1	exon	1542751	1542941	.	+	.	ID=CBEC_230745;Parent=CBEC_230742
V	QG2082_V1	intron	1542942	1543676	.	+	0	Parent=CBEC_230742;ID=CBEC_230742_intron
V	QG2082_V1	repeat_region	1543468	1543641	.	.	.	X=Cluster1342_397XXXXUnknown;ID=Cluster1342_397XXXXUnknown;intact=TRUE
V	QG2082_V1	CDS	1543677	1543814	.	+	0	ID=CBEC_230758;Parent=CBEC_230742
V	QG2082_V1	exon	1543677	1543814	.	+	.	ID=CBEC_230746;Parent=CBEC_230742
V	QG2082_V1	intron	1543815	1543949	.	+	0	Parent=CBEC_230742;ID=CBEC_230742_intron
V	QG2082_V1	CDS	1543950	1544053	.	+	0	ID=CBEC_230759;Parent=CBEC_230742
V	QG2082_V1	exon	1543950	1544053	.	+	.	ID=CBEC_230747;Parent=CBEC_230742
V	QG2082_V1	intron	1544054	1544551	.	+	1	Parent=CBEC_230742;ID=CBEC_230742_intron
V	QG2082_V1	CDS	1544552	1544697	.	+	1	ID=CBEC_230760;Parent=CBEC_230742
V	QG2082_V1	exon	1544552	1544697	.	+	.	ID=CBEC_230748;Parent=CBEC_230742
V	QG2082_V1	intron	1544698	1544739	.	+	2	Parent=CBEC_230742;ID=CBEC_230742_intron
V	QG2082_V1	CDS	1544740	1544930	.	+	2	ID=CBEC_230761;Parent=CBEC_230742
V	QG2082_V1	exon	1544740	1544930	.	+	.	ID=CBEC_230749;Parent=CBEC_230742
V	QG2082_V1	intron	1544931	1545458	.	+	0	Parent=CBEC_230742;ID=CBEC_230742_intron
V	QG2082_V1	repeat_region	1545366	1545435	.	.	.	X=TCAAGCTTn_1XXXXSimple_repeat;ID=TCAAGCTTn_1XXXXSimple_repeat;intact=TRUE
V	QG2082_V1	CDS	1545459	1545768	.	+	0	ID=CBEC_230762;Parent=CBEC_230742
V	QG2082_V1	exon	1545459	1545768	.	+	.	ID=CBEC_230750;Parent=CBEC_230742
V	QG2082_V1	intron	1545769	1545808	.	+	2	Parent=CBEC_230742;ID=CBEC_230742_intron
V	QG2082_V1	CDS	1545809	1545957	.	+	2	ID=CBEC_230763;Parent=CBEC_230742
V	QG2082_V1	exon	1545809	1545957	.	+	.	ID=CBEC_230751;Parent=CBEC_230742
V	QG2082_V1	intron	1545958	1548501	.	+	0	Parent=CBEC_230742;ID=CBEC_230742_intron
V	QG2082_V1	repeat_region	1546739	1546862	.	.	.	X=Cluster1218_1731XXXXUnknown;ID=Cluster1218_1731XXXXUnknown;intact=TRUE
V	QG2082_V1	repeat_region	1547140	1547274	.	.	.	X=Cluster59_760XXXXDNA-CMC-Chapaev;ID=Cluster59_760XXXXDNA-CMC-Chapaev;intact=TRUE
V	QG2082_V1	CDS	1548502	1548556	.	+	0	ID=CBEC_230764;Parent=CBEC_230742
V	QG2082_V1	exon	1548502	1548556	.	+	.	ID=CBEC_230752;Parent=CBEC_230742
V	QG2082_V1	intron	1548557	1548604	.	+	2	Parent=CBEC_230742;ID=CBEC_230742_intron
V	QG2082_V1	CDS	1548605	1548700	.	+	2	ID=CBEC_230765;Parent=CBEC_230742
V	QG2082_V1	exon	1548605	1548700	.	+	.	ID=CBEC_230753;Parent=CBEC_230742
V	QG2082_V1	intron	1548701	1548744	.	+	2	Parent=CBEC_230742;ID=CBEC_230742_intron
V	QG2082_V1	CDS	1548745	1548854	.	+	2	ID=CBEC_230766;Parent=CBEC_230742
V	QG2082_V1	exon	1548745	1548854	.	+	.	ID=CBEC_230754;Parent=CBEC_230742
V	QG2082_V1	CDS	1549571	1549621	.	+	0	ID=CBEC_230783;Parent=CBEC_230778
V	QG2082_V1	exon	1549571	1549621	.	+	.	ID=CBEC_230779;Parent=CBEC_230778
V	QG2082_V1	gene	1549571	1550335	.	+	.	ID=CBEC_230777;Name=EVM prediction V.395
V	QG2082_V1	mRNA	1549571	1550335	.	+	.	ID=CBEC_230778;Parent=CBEC_230777;Name=EVM prediction V.395
V	QG2082_V1	intron	1549622	1549664	.	+	0	Parent=CBEC_230778;ID=CBEC_230778_intron
V	QG2082_V1	CDS	1549665	1549856	.	+	0	ID=CBEC_230784;Parent=CBEC_230778
V	QG2082_V1	exon	1549665	1549856	.	+	.	ID=CBEC_230780;Parent=CBEC_230778
V	QG2082_V1	intron	1549857	1550014	.	+	0	Parent=CBEC_230778;ID=CBEC_230778_intron
V	QG2082_V1	repeat_region	1549925	1549967	.	.	.	X=Cluster773_3XXXXDNA-MULE-MuDR;ID=Cluster773_3XXXXDNA-MULE-MuDR;intact=TRUE
V	QG2082_V1	repeat_region	1549973	1550011	.	.	.	X=TTTTTAAn_38XXXXSimple_repeat;ID=TTTTTAAn_38XXXXSimple_repeat;intact=TRUE
V	QG2082_V1	CDS	1550015	1550171	.	+	0	ID=CBEC_230785;Parent=CBEC_230778
V	QG2082_V1	exon	1550015	1550171	.	+	.	ID=CBEC_230781;Parent=CBEC_230778
V	QG2082_V1	intron	1550172	1550216	.	+	2	Parent=CBEC_230778;ID=CBEC_230778_intron
V	QG2082_V1	CDS	1550217	1550335	.	+	2	ID=CBEC_230786;Parent=CBEC_230778
V	QG2082_V1	exon	1550217	1550335	.	+	.	ID=CBEC_230782;Parent=CBEC_230778
V	QG2082_V1	repeat_region	1550435	1550570	.	.	.	X=Cluster538_90XXXXDNA-TcMar-Tc1;ID=Cluster538_90XXXXDNA-TcMar-Tc1;intact=TRUE
V	QG2082_V1	CDS	1550874	1550924	.	+	0	ID=CBEC_230807;Parent=CBEC_230798
V	QG2082_V1	exon	1550874	1550924	.	+	.	ID=CBEC_230799;Parent=CBEC_230798
V	QG2082_V1	gene	1550874	1553127	.	+	.	ID=CBEC_230797;Name=EVM prediction V.396
V	QG2082_V1	mRNA	1550874	1553127	.	+	.	ID=CBEC_230798;Parent=CBEC_230797;Name=EVM prediction V.396
V	QG2082_V1	intron	1550925	1550966	.	+	0	Parent=CBEC_230798;ID=CBEC_230798_intron
V	QG2082_V1	CDS	1550967	1551158	.	+	0	ID=CBEC_230808;Parent=CBEC_230798
V	QG2082_V1	exon	1550967	1551158	.	+	.	ID=CBEC_230800;Parent=CBEC_230798
V	QG2082_V1	intron	1551159	1551207	.	+	0	Parent=CBEC_230798;ID=CBEC_230798_intron
V	QG2082_V1	CDS	1551208	1551262	.	+	0	ID=CBEC_230809;Parent=CBEC_230798
V	QG2082_V1	exon	1551208	1551262	.	+	.	ID=CBEC_230801;Parent=CBEC_230798
V	QG2082_V1	intron	1551263	1551318	.	+	2	Parent=CBEC_230798;ID=CBEC_230798_intron
V	QG2082_V1	CDS	1551319	1551432	.	+	2	ID=CBEC_230810;Parent=CBEC_230798
V	QG2082_V1	exon	1551319	1551432	.	+	.	ID=CBEC_230802;Parent=CBEC_230798
V	QG2082_V1	intron	1551433	1552586	.	+	2	Parent=CBEC_230798;ID=CBEC_230798_intron
V	QG2082_V1	repeat_region	1551607	1551680	.	.	.	X=Cluster1191_207XXXXUnknown;ID=Cluster1191_207XXXXUnknown;intact=TRUE
V	QG2082_V1	repeat_region	1552145	1552244	.	.	.	X=Cluster1218_1732XXXXUnknown;ID=Cluster1218_1732XXXXUnknown;intact=TRUE
V	QG2082_V1	repeat_region	1552245	1552261	.	.	.	X=Cluster1218_1733XXXXUnknown;ID=Cluster1218_1733XXXXUnknown;intact=TRUE
V	QG2082_V1	repeat_region	1552262	1552352	.	.	.	X=Cluster1218_1733XXXXUnknown;ID=Cluster1218_1733XXXXUnknown;intact=TRUE
V	QG2082_V1	CDS	1552587	1552705	.	+	2	ID=CBEC_230811;Parent=CBEC_230798
V	QG2082_V1	exon	1552587	1552705	.	+	.	ID=CBEC_230803;Parent=CBEC_230798
V	QG2082_V1	intron	1552706	1552772	.	+	0	Parent=CBEC_230798;ID=CBEC_230798_intron
V	QG2082_V1	CDS	1552773	1552827	.	+	0	ID=CBEC_230812;Parent=CBEC_230798
V	QG2082_V1	exon	1552773	1552827	.	+	.	ID=CBEC_230804;Parent=CBEC_230798
V	QG2082_V1	intron	1552828	1552868	.	+	2	Parent=CBEC_230798;ID=CBEC_230798_intron
V	QG2082_V1	CDS	1552869	1552994	.	+	2	ID=CBEC_230813;Parent=CBEC_230798
V	QG2082_V1	exon	1552869	1552994	.	+	.	ID=CBEC_230805;Parent=CBEC_230798
V	QG2082_V1	intron	1552995	1553038	.	+	2	Parent=CBEC_230798;ID=CBEC_230798_intron
V	QG2082_V1	CDS	1553039	1553127	.	+	2	ID=CBEC_230814;Parent=CBEC_230798
V	QG2082_V1	exon	1553039	1553127	.	+	.	ID=CBEC_230806;Parent=CBEC_230798
V	QG2082_V1	repeat_region	1553169	1553241	.	.	.	X=Cluster1191_208XXXXUnknown;ID=Cluster1191_208XXXXUnknown;intact=TRUE
V	QG2082_V1	repeat_region	1553272	1553379	.	.	.	X=Cluster262_372XXXXUnknown;ID=Cluster262_372XXXXUnknown;intact=TRUE
V	QG2082_V1	CDS	1553687	1553929	.	+	0	ID=CBEC_230830;Parent=CBEC_230826
V	QG2082_V1	exon	1553687	1553929	.	+	.	ID=CBEC_230827;Parent=CBEC_230826
V	QG2082_V1	gene	1553687	1554986	.	+	.	ID=CBEC_230825;Name=EVM prediction V.397
V	QG2082_V1	mRNA	1553687	1554986	.	+	.	ID=CBEC_230826;Parent=CBEC_230825;Name=EVM prediction V.397
V	QG2082_V1	intron	1553930	1553972	.	+	0	Parent=CBEC_230826;ID=CBEC_230826_intron
V	QG2082_V1	CDS	1553973	1554027	.	+	0	ID=CBEC_230831;Parent=CBEC_230826
V	QG2082_V1	exon	1553973	1554027	.	+	.	ID=CBEC_230828;Parent=CBEC_230826
V	QG2082_V1	intron	1554028	1554759	.	+	2	Parent=CBEC_230826;ID=CBEC_230826_intron
V	QG2082_V1	repeat_region	1554287	1554324	.	.	.	X=Cluster1465_341XXXXDNA-TcMar-Tc1;ID=Cluster1465_341XXXXDNA-TcMar-Tc1;intact=TRUE
V	QG2082_V1	CDS	1554760	1554986	.	+	2	ID=CBEC_230832;Parent=CBEC_230826
V	QG2082_V1	exon	1554760	1554986	.	+	.	ID=CBEC_230829;Parent=CBEC_230826
V	QG2082_V1	CDS	1555150	1555197	.	+	0	ID=CBEC_230851;Parent=CBEC_230844
V	QG2082_V1	exon	1555150	1555197	.	+	.	ID=CBEC_230845;Parent=CBEC_230844
V	QG2082_V1	gene	1555150	1559014	.	+	.	ID=CBEC_230843;Name=EVM prediction V.398
V	QG2082_V1	mRNA	1555150	1559014	.	+	.	ID=CBEC_230844;Parent=CBEC_230843;Name=EVM prediction V.398;InterPro=IPR013088;Gene_Ontology=GO:0008270,GO:0006355
V	QG2082_V1	intron	1555198	1555238	.	+	0	Parent=CBEC_230844;ID=CBEC_230844_intron
V	QG2082_V1	CDS	1555239	1555430	.	+	0	ID=CBEC_230852;Parent=CBEC_230844
V	QG2082_V1	exon	1555239	1555430	.	+	.	ID=CBEC_230846;Parent=CBEC_230844
V	QG2082_V1	intron	1555431	1557240	.	+	0	Parent=CBEC_230844;ID=CBEC_230844_intron
V	QG2082_V1	repeat_region	1555436	1555501	.	.	.	X=Cluster1026_777XXXXDNA-CMC-Chapaev;ID=Cluster1026_777XXXXDNA-CMC-Chapaev;intact=TRUE
V	QG2082_V1	repeat_region	1555510	1555572	.	.	.	X=Cluster538_91XXXXDNA-TcMar-Tc1;ID=Cluster538_91XXXXDNA-TcMar-Tc1;intact=TRUE
V	QG2082_V1	repeat_region	1555573	1555604	.	.	.	X=Cluster6_10XXXXDNA-Sola-3;ID=Cluster6_10XXXXDNA-Sola-3;intact=TRUE
V	QG2082_V1	repeat_region	1555605	1555623	.	.	.	X=Cluster6_10XXXXDNA-Sola-3;ID=Cluster6_10XXXXDNA-Sola-3;intact=TRUE
V	QG2082_V1	repeat_region	1556794	1556822	.	.	.	X=Cluster402_916XXXXDNA-TcMar-Tc1;ID=Cluster402_916XXXXDNA-TcMar-Tc1;intact=TRUE
V	QG2082_V1	repeat_region	1556823	1557121	.	.	.	X=Cluster434_1822XXXXDNA-TcMar-Tc1;ID=Cluster434_1822XXXXDNA-TcMar-Tc1;intact=TRUE
V	QG2082_V1	CDS	1557241	1557399	.	+	0	ID=CBEC_230853;Parent=CBEC_230844
V	QG2082_V1	exon	1557241	1557399	.	+	.	ID=CBEC_230847;Parent=CBEC_230844
V	QG2082_V1	intron	1557400	1557446	.	+	0	Parent=CBEC_230844;ID=CBEC_230844_intron
V	QG2082_V1	CDS	1557447	1558385	.	+	0	ID=CBEC_230854;Parent=CBEC_230844
V	QG2082_V1	exon	1557447	1558385	.	+	.	ID=CBEC_230848;Parent=CBEC_230844
V	QG2082_V1	intron	1558386	1558752	.	+	0	Parent=CBEC_230844;ID=CBEC_230844_intron
V	QG2082_V1	repeat_region	1558421	1558500	.	.	.	X=Cluster1218_1734XXXXUnknown;ID=Cluster1218_1734XXXXUnknown;intact=TRUE
V	QG2082_V1	repeat_region	1558501	1558528	.	.	.	X=Cluster1218_1735XXXXUnknown;ID=Cluster1218_1735XXXXUnknown;intact=TRUE
V	QG2082_V1	repeat_region	1558529	1558627	.	.	.	X=Cluster1218_1735XXXXUnknown;ID=Cluster1218_1735XXXXUnknown;intact=TRUE
V	QG2082_V1	repeat_region	1558631	1558711	.	.	.	X=Cluster1218_1736XXXXUnknown;ID=Cluster1218_1736XXXXUnknown;intact=TRUE
V	QG2082_V1	CDS	1558753	1558920	.	+	0	ID=CBEC_230855;Parent=CBEC_230844
V	QG2082_V1	exon	1558753	1558920	.	+	.	ID=CBEC_230849;Parent=CBEC_230844
V	QG2082_V1	intron	1558921	1558966	.	+	0	Parent=CBEC_230844;ID=CBEC_230844_intron
V	QG2082_V1	CDS	1558967	1559014	.	+	0	ID=CBEC_230856;Parent=CBEC_230844
V	QG2082_V1	exon	1558967	1559014	.	+	.	ID=CBEC_230850;Parent=CBEC_230844
V	QG2082_V1	CDS	1560083	1560184	.	+	0	ID=CBEC_230877;Parent=CBEC_230868
V	QG2082_V1	exon	1560083	1560184	.	+	.	ID=CBEC_230869;Parent=CBEC_230868
V	QG2082_V1	gene	1560083	1562621	.	+	.	ID=CBEC_230867;Name=EVM prediction V.399
V	QG2082_V1	mRNA	1560083	1562621	.	+	.	ID=CBEC_230868;Parent=CBEC_230867;Name=EVM prediction V.399;InterPro=IPR000679;Gene_Ontology=GO:0043565,GO:0006355
V	QG2082_V1	intron	1560185	1560226	.	+	0	Parent=CBEC_230868;ID=CBEC_230868_intron
V	QG2082_V1	CDS	1560227	1560295	.	+	0	ID=CBEC_230878;Parent=CBEC_230868
V	QG2082_V1	exon	1560227	1560295	.	+	.	ID=CBEC_230870;Parent=CBEC_230868
V	QG2082_V1	intron	1560296	1560356	.	+	0	Parent=CBEC_230868;ID=CBEC_230868_intron
V	QG2082_V1	CDS	1560357	1560431	.	+	0	ID=CBEC_230879;Parent=CBEC_230868
V	QG2082_V1	exon	1560357	1560431	.	+	.	ID=CBEC_230871;Parent=CBEC_230868
V	QG2082_V1	intron	1560432	1560473	.	+	0	Parent=CBEC_230868;ID=CBEC_230868_intron
V	QG2082_V1	CDS	1560474	1560581	.	+	0	ID=CBEC_230880;Parent=CBEC_230868
V	QG2082_V1	exon	1560474	1560581	.	+	.	ID=CBEC_230872;Parent=CBEC_230868
V	QG2082_V1	intron	1560582	1560628	.	+	0	Parent=CBEC_230868;ID=CBEC_230868_intron
V	QG2082_V1	CDS	1560629	1560785	.	+	0	ID=CBEC_230881;Parent=CBEC_230868
V	QG2082_V1	exon	1560629	1560785	.	+	.	ID=CBEC_230873;Parent=CBEC_230868
V	QG2082_V1	intron	1560786	1561125	.	+	2	Parent=CBEC_230868;ID=CBEC_230868_intron
V	QG2082_V1	repeat_region	1560821	1560854	.	.	.	X=Cluster1376_754XXXXUnknown;ID=Cluster1376_754XXXXUnknown;intact=TRUE
V	QG2082_V1	repeat_region	1560873	1560888	.	.	.	X=Cluster1066_726XXXXDNA-TcMar-Tc1;ID=Cluster1066_726XXXXDNA-TcMar-Tc1;intact=TRUE
V	QG2082_V1	repeat_region	1560889	1560973	.	.	.	X=Cluster1066_727XXXXDNA-TcMar-Tc1;ID=Cluster1066_727XXXXDNA-TcMar-Tc1;intact=TRUE
V	QG2082_V1	repeat_region	1560974	1560989	.	.	.	X=Cluster1066_727XXXXDNA-TcMar-Tc1;ID=Cluster1066_727XXXXDNA-TcMar-Tc1;intact=TRUE
V	QG2082_V1	repeat_region	1561008	1561041	.	.	.	X=Cluster1376_755XXXXUnknown;ID=Cluster1376_755XXXXUnknown;intact=TRUE
V	QG2082_V1	CDS	1561126	1561202	.	+	2	ID=CBEC_230882;Parent=CBEC_230868
V	QG2082_V1	exon	1561126	1561202	.	+	.	ID=CBEC_230874;Parent=CBEC_230868
V	QG2082_V1	repeat_region	1561154	1561196	.	.	.	X=AACGAGn_1XXXXSimple_repeat;ID=AACGAGn_1XXXXSimple_repeat;intact=TRUE
V	QG2082_V1	intron	1561203	1561247	.	+	0	Parent=CBEC_230868;ID=CBEC_230868_intron
V	QG2082_V1	CDS	1561248	1562510	.	+	0	ID=CBEC_230883;Parent=CBEC_230868
V	QG2082_V1	exon	1561248	1562510	.	+	.	ID=CBEC_230875;Parent=CBEC_230868
V	QG2082_V1	intron	1562511	1562558	.	+	0	Parent=CBEC_230868;ID=CBEC_230868_intron
V	QG2082_V1	CDS	1562559	1562621	.	+	0	ID=CBEC_230884;Parent=CBEC_230868
V	QG2082_V1	exon	1562559	1562621	.	+	.	ID=CBEC_230876;Parent=CBEC_230868
V	QG2082_V1	repeat_region	1562691	1562792	.	.	.	X=Cluster1218_1737XXXXUnknown;ID=Cluster1218_1737XXXXUnknown;intact=TRUE
V	QG2082_V1	repeat_region	1562793	1562809	.	.	.	X=Cluster910_872XXXXUnknown;ID=Cluster910_872XXXXUnknown;intact=TRUE
V	QG2082_V1	CDS	1563524	1563589	.	+	0	ID=CBEC_230906;Parent=CBEC_230896
V	QG2082_V1	exon	1563524	1563589	.	+	.	ID=CBEC_230897;Parent=CBEC_230896
V	QG2082_V1	gene	1563524	1565729	.	+	.	ID=CBEC_230895;Name=EVM prediction V.400
V	QG2082_V1	mRNA	1563524	1565729	.	+	.	ID=CBEC_230896;Parent=CBEC_230895;Name=EVM prediction V.400;InterPro=IPR013088,IPR000679,IPR036280;Gene_Ontology=GO:0008270,GO:0006355,GO:0043565
V	QG2082_V1	intron	1563590	1563630	.	+	0	Parent=CBEC_230896;ID=CBEC_230896_intron
V	QG2082_V1	CDS	1563631	1563744	.	+	0	ID=CBEC_230907;Parent=CBEC_230896
V	QG2082_V1	exon	1563631	1563744	.	+	.	ID=CBEC_230898;Parent=CBEC_230896
V	QG2082_V1	intron	1563745	1563791	.	+	0	Parent=CBEC_230896;ID=CBEC_230896_intron
V	QG2082_V1	CDS	1563792	1563860	.	+	0	ID=CBEC_230908;Parent=CBEC_230896
V	QG2082_V1	exon	1563792	1563860	.	+	.	ID=CBEC_230899;Parent=CBEC_230896
V	QG2082_V1	repeat_region	1563849	1563876	.	.	.	X=Cluster478_204XXXXUnknown;ID=Cluster478_204XXXXUnknown;intact=TRUE
V	QG2082_V1	intron	1563861	1564208	.	+	0	Parent=CBEC_230896;ID=CBEC_230896_intron
V	QG2082_V1	repeat_region	1563877	1563912	.	.	.	X=Cluster1186_36XXXXDNA-TcMar-Tc1;ID=Cluster1186_36XXXXDNA-TcMar-Tc1;intact=TRUE
V	QG2082_V1	repeat_region	1563913	1563914	.	.	.	X=Cluster1376_756XXXXUnknown;ID=Cluster1376_756XXXXUnknown;intact=TRUE
V	QG2082_V1	repeat_region	1563915	1563946	.	.	.	X=Cluster1376_756XXXXUnknown;ID=Cluster1376_756XXXXUnknown;intact=TRUE
V	QG2082_V1	repeat_region	1563965	1563979	.	.	.	X=Cluster1066_728XXXXDNA-TcMar-Tc1;ID=Cluster1066_728XXXXDNA-TcMar-Tc1;intact=TRUE
V	QG2082_V1	repeat_region	1563980	1564065	.	.	.	X=Cluster1066_729XXXXDNA-TcMar-Tc1;ID=Cluster1066_729XXXXDNA-TcMar-Tc1;intact=TRUE
V	QG2082_V1	repeat_region	1564066	1564081	.	.	.	X=Cluster1066_729XXXXDNA-TcMar-Tc1;ID=Cluster1066_729XXXXDNA-TcMar-Tc1;intact=TRUE
V	QG2082_V1	repeat_region	1564100	1564131	.	.	.	X=Cluster1376_757XXXXUnknown;ID=Cluster1376_757XXXXUnknown;intact=TRUE
V	QG2082_V1	repeat_region	1564132	1564133	.	.	.	X=Cluster1186_37XXXXDNA-TcMar-Tc1;ID=Cluster1186_37XXXXDNA-TcMar-Tc1;intact=TRUE
V	QG2082_V1	repeat_region	1564134	1564176	.	.	.	X=Cluster1186_37XXXXDNA-TcMar-Tc1;ID=Cluster1186_37XXXXDNA-TcMar-Tc1;intact=TRUE
V	QG2082_V1	CDS	1564209	1564250	.	+	0	ID=CBEC_230909;Parent=CBEC_230896
V	QG2082_V1	exon	1564209	1564250	.	+	.	ID=CBEC_230900;Parent=CBEC_230896
V	QG2082_V1	intron	1564251	1564301	.	+	0	Parent=CBEC_230896;ID=CBEC_230896_intron
V	QG2082_V1	CDS	1564302	1564412	.	+	0	ID=CBEC_230910;Parent=CBEC_230896
V	QG2082_V1	exon	1564302	1564412	.	+	.	ID=CBEC_230901;Parent=CBEC_230896
V	QG2082_V1	intron	1564413	1564458	.	+	0	Parent=CBEC_230896;ID=CBEC_230896_intron
V	QG2082_V1	CDS	1564459	1564569	.	+	0	ID=CBEC_230911;Parent=CBEC_230896
V	QG2082_V1	exon	1564459	1564569	.	+	.	ID=CBEC_230902;Parent=CBEC_230896
V	QG2082_V1	intron	1564570	1564613	.	+	0	Parent=CBEC_230896;ID=CBEC_230896_intron
V	QG2082_V1	CDS	1564614	1564727	.	+	0	ID=CBEC_230912;Parent=CBEC_230896
V	QG2082_V1	exon	1564614	1564727	.	+	.	ID=CBEC_230903;Parent=CBEC_230896
V	QG2082_V1	intron	1564728	1564772	.	+	0	Parent=CBEC_230896;ID=CBEC_230896_intron
V	QG2082_V1	CDS	1564773	1565651	.	+	0	ID=CBEC_230913;Parent=CBEC_230896
V	QG2082_V1	exon	1564773	1565651	.	+	.	ID=CBEC_230904;Parent=CBEC_230896
V	QG2082_V1	intron	1565652	1565693	.	+	0	Parent=CBEC_230896;ID=CBEC_230896_intron
V	QG2082_V1	CDS	1565694	1565729	.	+	0	ID=CBEC_230914;Parent=CBEC_230896
V	QG2082_V1	exon	1565694	1565729	.	+	.	ID=CBEC_230905;Parent=CBEC_230896
V	QG2082_V1	repeat_region	1565768	1565847	.	.	.	X=Cluster1218_1738XXXXUnknown;ID=Cluster1218_1738XXXXUnknown;intact=TRUE
V	QG2082_V1	repeat_region	1565848	1565867	.	.	.	X=Cluster910_873XXXXUnknown;ID=Cluster910_873XXXXUnknown;intact=TRUE
V	QG2082_V1	CDS	1566294	1566400	.	-	2	ID=CBEC_230933;Parent=CBEC_230926
V	QG2082_V1	exon	1566294	1566400	.	-	.	ID=CBEC_230927;Parent=CBEC_230926
V	QG2082_V1	gene	1566294	1568675	.	-	.	ID=CBEC_230925;Name=EVM prediction V.401
V	QG2082_V1	mRNA	1566294	1568675	.	-	.	ID=CBEC_230926;Parent=CBEC_230925;Name=EVM prediction V.401
V	QG2082_V1	repeat_region	1566368	1566461	.	.	.	X=Cluster795_38XXXXUnknown;ID=Cluster795_38XXXXUnknown;intact=TRUE
V	QG2082_V1	intron	1566401	1566447	.	-	1	Parent=CBEC_230926;ID=CBEC_230926_intron
V	QG2082_V1	CDS	1566448	1566548	.	-	1	ID=CBEC_230934;Parent=CBEC_230926
V	QG2082_V1	exon	1566448	1566548	.	-	.	ID=CBEC_230928;Parent=CBEC_230926
V	QG2082_V1	repeat_region	1566462	1566489	.	.	.	X=Cluster834_199XXXXDNA-TcMar-Tc1;ID=Cluster834_199XXXXDNA-TcMar-Tc1;intact=TRUE
V	QG2082_V1	intron	1566549	1566961	.	-	2	Parent=CBEC_230926;ID=CBEC_230926_intron
V	QG2082_V1	repeat_region	1566561	1566623	.	.	.	X=Cluster1295_105XXXXDNA-TcMar-Tc1;ID=Cluster1295_105XXXXDNA-TcMar-Tc1;intact=TRUE
V	QG2082_V1	repeat_region	1566779	1566990	.	.	.	X=Cluster465_26XXXXUnknown;ID=Cluster465_26XXXXUnknown;intact=TRUE
V	QG2082_V1	CDS	1566962	1567061	.	-	2	ID=CBEC_230935;Parent=CBEC_230926
V	QG2082_V1	exon	1566962	1567061	.	-	.	ID=CBEC_230929;Parent=CBEC_230926
V	QG2082_V1	repeat_region	1567029	1567148	.	.	.	X=Cluster1106_11XXXXDNA-TcMar-Tc1;ID=Cluster1106_11XXXXDNA-TcMar-Tc1;intact=TRUE
V	QG2082_V1	intron	1567062	1567112	.	-	0	Parent=CBEC_230926;ID=CBEC_230926_intron
V	QG2082_V1	CDS	1567113	1567314	.	-	0	ID=CBEC_230936;Parent=CBEC_230926
V	QG2082_V1	exon	1567113	1567314	.	-	.	ID=CBEC_230930;Parent=CBEC_230926
V	QG2082_V1	intron	1567315	1567913	.	-	2	Parent=CBEC_230926;ID=CBEC_230926_intron
V	QG2082_V1	repeat_region	1567375	1567508	.	.	.	X=Cluster785_47XXXXUnknown;ID=Cluster785_47XXXXUnknown;intact=TRUE
V	QG2082_V1	repeat_region	1567558	1567807	.	.	.	X=Cluster795_39XXXXUnknown;ID=Cluster795_39XXXXUnknown;intact=TRUE
V	QG2082_V1	CDS	1567914	1568086	.	-	2	ID=CBEC_230937;Parent=CBEC_230926
V	QG2082_V1	exon	1567914	1568086	.	-	.	ID=CBEC_230931;Parent=CBEC_230926
V	QG2082_V1	intron	1568087	1568665	.	-	0	Parent=CBEC_230926;ID=CBEC_230926_intron
V	QG2082_V1	repeat_region	1568108	1568167	.	.	.	X=Cluster464_34XXXXUnknown;ID=Cluster464_34XXXXUnknown;intact=TRUE
V	QG2082_V1	repeat_region	1568168	1568406	.	.	.	X=Cluster1295_106XXXXDNA-TcMar-Tc1;ID=Cluster1295_106XXXXDNA-TcMar-Tc1;intact=TRUE
V	QG2082_V1	repeat_region	1568407	1568466	.	.	.	X=Cluster1295_106XXXXDNA-TcMar-Tc1;ID=Cluster1295_106XXXXDNA-TcMar-Tc1;intact=TRUE
V	QG2082_V1	repeat_region	1568485	1568630	.	.	.	X=Cluster1295_107XXXXDNA-TcMar-Tc1;ID=Cluster1295_107XXXXDNA-TcMar-Tc1;intact=TRUE
V	QG2082_V1	CDS	1568666	1568675	.	-	0	ID=CBEC_230938;Parent=CBEC_230926
V	QG2082_V1	exon	1568666	1568675	.	-	.	ID=CBEC_230932;Parent=CBEC_230926
V	QG2082_V1	repeat_region	1569043	1569241	.	.	.	X=Cluster785_48XXXXUnknown;ID=Cluster785_48XXXXUnknown;intact=TRUE
V	QG2082_V1	repeat_region	1569249	1569376	.	.	.	X=Cluster486_71XXXXUnknown;ID=Cluster486_71XXXXUnknown;intact=TRUE
V	QG2082_V1	repeat_region	1569415	1569606	.	.	.	X=Cluster929_69XXXXUnknown;ID=Cluster929_69XXXXUnknown;intact=TRUE
V	QG2082_V1	repeat_region	1569682	1569767	.	.	.	X=Cluster486_72XXXXUnknown;ID=Cluster486_72XXXXUnknown;intact=TRUE
V	QG2082_V1	repeat_region	1569768	1569808	.	.	.	X=ACTGATAAn_2XXXXSimple_repeat;ID=ACTGATAAn_2XXXXSimple_repeat;intact=TRUE
V	QG2082_V1	repeat_region	1569809	1569819	.	.	.	X=Cluster486_73XXXXUnknown;ID=Cluster486_73XXXXUnknown;intact=TRUE
V	QG2082_V1	repeat_region	1569825	1569950	.	.	.	X=Cluster929_70XXXXUnknown;ID=Cluster929_70XXXXUnknown;intact=TRUE
V	QG2082_V1	repeat_region	1569951	1570035	.	.	.	X=Cluster335_16XXXXUnknown;ID=Cluster335_16XXXXUnknown;intact=TRUE
V	QG2082_V1	repeat_region	1570036	1570057	.	.	.	X=Cluster335_16XXXXUnknown;ID=Cluster335_16XXXXUnknown;intact=TRUE
V	QG2082_V1	repeat_region	1570099	1570521	.	.	.	X=Cluster876_56XXXXUnknown;ID=Cluster876_56XXXXUnknown;intact=TRUE
V	QG2082_V1	repeat_region	1570568	1570629	.	.	.	X=TCGn_38XXXXSimple_repeat;ID=TCGn_38XXXXSimple_repeat;intact=TRUE
V	QG2082_V1	repeat_region	1570717	1570840	.	.	.	X=Cluster876_57XXXXUnknown;ID=Cluster876_57XXXXUnknown;intact=TRUE
V	QG2082_V1	CDS	1571542	1571664	.	+	0	ID=CBEC_230964;Parent=CBEC_230950
V	QG2082_V1	exon	1571542	1571664	.	+	.	ID=CBEC_230951;Parent=CBEC_230950
V	QG2082_V1	gene	1571542	1576562	.	+	.	ID=CBEC_230949;Name=EVM prediction V.402
V	QG2082_V1	mRNA	1571542	1576562	.	+	.	ID=CBEC_230950;Parent=CBEC_230949;Name=EVM prediction V.402;InterPro=IPR000679,IPR013088;Gene_Ontology=GO:0043565,GO:0006355,GO:0008270
V	QG2082_V1	intron	1571665	1571727	.	+	0	Parent=CBEC_230950;ID=CBEC_230950_intron
V	QG2082_V1	CDS	1571728	1571835	.	+	0	ID=CBEC_230965;Parent=CBEC_230950
V	QG2082_V1	exon	1571728	1571835	.	+	.	ID=CBEC_230952;Parent=CBEC_230950
V	QG2082_V1	intron	1571836	1571884	.	+	0	Parent=CBEC_230950;ID=CBEC_230950_intron
V	QG2082_V1	CDS	1571885	1571986	.	+	0	ID=CBEC_230966;Parent=CBEC_230950
V	QG2082_V1	exon	1571885	1571986	.	+	.	ID=CBEC_230953;Parent=CBEC_230950
V	QG2082_V1	intron	1571987	1572032	.	+	0	Parent=CBEC_230950;ID=CBEC_230950_intron
V	QG2082_V1	CDS	1572033	1572146	.	+	0	ID=CBEC_230967;Parent=CBEC_230950
V	QG2082_V1	exon	1572033	1572146	.	+	.	ID=CBEC_230954;Parent=CBEC_230950
V	QG2082_V1	intron	1572147	1572191	.	+	0	Parent=CBEC_230950;ID=CBEC_230950_intron
V	QG2082_V1	CDS	1572192	1572950	.	+	0	ID=CBEC_230968;Parent=CBEC_230950
V	QG2082_V1	exon	1572192	1572950	.	+	.	ID=CBEC_230955;Parent=CBEC_230950
V	QG2082_V1	intron	1572951	1574917	.	+	0	Parent=CBEC_230950;ID=CBEC_230950_intron
V	QG2082_V1	repeat_region	1573050	1573066	.	.	.	X=Cluster910_874XXXXUnknown;ID=Cluster910_874XXXXUnknown;intact=TRUE
V	QG2082_V1	repeat_region	1573067	1573068	.	.	.	X=Cluster487_474XXXXDNA-TcMar-Tc1;ID=Cluster487_474XXXXDNA-TcMar-Tc1;intact=TRUE
V	QG2082_V1	repeat_region	1573069	1573147	.	.	.	X=Cluster910_875XXXXUnknown;ID=Cluster910_875XXXXUnknown;intact=TRUE
V	QG2082_V1	repeat_region	1573148	1573155	.	.	.	X=Cluster910_875XXXXUnknown;ID=Cluster910_875XXXXUnknown;intact=TRUE
V	QG2082_V1	repeat_region	1573156	1573166	.	.	.	X=Cluster910_875XXXXUnknown;ID=Cluster910_875XXXXUnknown;intact=TRUE
V	QG2082_V1	repeat_region	1573266	1573286	.	.	.	X=Cluster1218_1739XXXXUnknown;ID=Cluster1218_1739XXXXUnknown;intact=TRUE
V	QG2082_V1	repeat_region	1573287	1573365	.	.	.	X=Cluster910_876XXXXUnknown;ID=Cluster910_876XXXXUnknown;intact=TRUE
V	QG2082_V1	repeat_region	1573366	1573384	.	.	.	X=Cluster910_876XXXXUnknown;ID=Cluster910_876XXXXUnknown;intact=TRUE
V	QG2082_V1	repeat_region	1573502	1573503	.	.	.	X=Cluster1218_1740XXXXUnknown;ID=Cluster1218_1740XXXXUnknown;intact=TRUE
V	QG2082_V1	repeat_region	1573504	1573582	.	.	.	X=Cluster910_877XXXXUnknown;ID=Cluster910_877XXXXUnknown;intact=TRUE
V	QG2082_V1	repeat_region	1573583	1573599	.	.	.	X=Cluster487_475XXXXDNA-TcMar-Tc1;ID=Cluster487_475XXXXDNA-TcMar-Tc1;intact=TRUE
V	QG2082_V1	repeat_region	1573600	1573628	.	.	.	X=Cluster910_877XXXXUnknown;ID=Cluster910_877XXXXUnknown;intact=TRUE
V	QG2082_V1	CDS	1574918	1574986	.	+	0	ID=CBEC_230969;Parent=CBEC_230950
V	QG2082_V1	exon	1574918	1574986	.	+	.	ID=CBEC_230956;Parent=CBEC_230950
V	QG2082_V1	intron	1574987	1575027	.	+	0	Parent=CBEC_230950;ID=CBEC_230950_intron
V	QG2082_V1	CDS	1575028	1575138	.	+	0	ID=CBEC_230970;Parent=CBEC_230950
V	QG2082_V1	exon	1575028	1575138	.	+	.	ID=CBEC_230957;Parent=CBEC_230950
V	QG2082_V1	intron	1575139	1575187	.	+	0	Parent=CBEC_230950;ID=CBEC_230950_intron
V	QG2082_V1	CDS	1575188	1575256	.	+	0	ID=CBEC_230971;Parent=CBEC_230950
V	QG2082_V1	exon	1575188	1575256	.	+	.	ID=CBEC_230958;Parent=CBEC_230950
V	QG2082_V1	intron	1575257	1575300	.	+	0	Parent=CBEC_230950;ID=CBEC_230950_intron
V	QG2082_V1	CDS	1575301	1575342	.	+	0	ID=CBEC_230972;Parent=CBEC_230950
V	QG2082_V1	exon	1575301	1575342	.	+	.	ID=CBEC_230959;Parent=CBEC_230950
V	QG2082_V1	intron	1575343	1575384	.	+	0	Parent=CBEC_230950;ID=CBEC_230950_intron
V	QG2082_V1	CDS	1575385	1575450	.	+	0	ID=CBEC_230973;Parent=CBEC_230950
V	QG2082_V1	exon	1575385	1575450	.	+	.	ID=CBEC_230960;Parent=CBEC_230950
V	QG2082_V1	intron	1575451	1575493	.	+	0	Parent=CBEC_230950;ID=CBEC_230950_intron
V	QG2082_V1	CDS	1575494	1575604	.	+	0	ID=CBEC_230974;Parent=CBEC_230950
V	QG2082_V1	exon	1575494	1575604	.	+	.	ID=CBEC_230961;Parent=CBEC_230950
V	QG2082_V1	intron	1575605	1575650	.	+	0	Parent=CBEC_230950;ID=CBEC_230950_intron
V	QG2082_V1	CDS	1575651	1576448	.	+	0	ID=CBEC_230975;Parent=CBEC_230950
V	QG2082_V1	exon	1575651	1576448	.	+	.	ID=CBEC_230962;Parent=CBEC_230950
V	QG2082_V1	intron	1576449	1576496	.	+	0	Parent=CBEC_230950;ID=CBEC_230950_intron
V	QG2082_V1	CDS	1576497	1576562	.	+	0	ID=CBEC_230976;Parent=CBEC_230950
V	QG2082_V1	exon	1576497	1576562	.	+	.	ID=CBEC_230963;Parent=CBEC_230950
V	QG2082_V1	repeat_region	1576599	1576626	.	.	.	X=Cluster1218_1741XXXXUnknown;ID=Cluster1218_1741XXXXUnknown;intact=TRUE
V	QG2082_V1	repeat_region	1576627	1576708	.	.	.	X=Cluster487_476XXXXDNA-TcMar-Tc1;ID=Cluster487_476XXXXDNA-TcMar-Tc1;intact=TRUE
V	QG2082_V1	repeat_region	1576709	1576725	.	.	.	X=Cluster487_476XXXXDNA-TcMar-Tc1;ID=Cluster487_476XXXXDNA-TcMar-Tc1;intact=TRUE
V	QG2082_V1	repeat_region	1576826	1576939	.	.	.	X=Cluster1218_1742XXXXUnknown;ID=Cluster1218_1742XXXXUnknown;intact=TRUE
V	QG2082_V1	repeat_region	1577238	1577290	.	.	.	X=TCn_223XXXXSimple_repeat;ID=TCn_223XXXXSimple_repeat;intact=TRUE
V	QG2082_V1	repeat_region	1577512	1577669	.	.	.	X=Cluster316_38XXXXUnknown;ID=Cluster316_38XXXXUnknown;intact=TRUE
V	QG2082_V1	repeat_region	1577670	1577699	.	.	.	X=Cluster834_200XXXXDNA-TcMar-Tc1;ID=Cluster834_200XXXXDNA-TcMar-Tc1;intact=TRUE
V	QG2082_V1	repeat_region	1577700	1577966	.	.	.	X=Cluster834_200XXXXDNA-TcMar-Tc1;ID=Cluster834_200XXXXDNA-TcMar-Tc1;intact=TRUE
V	QG2082_V1	repeat_region	1578254	1578304	.	.	.	X=Cluster1370_96XXXXDNA-TcMar-Tc1;ID=Cluster1370_96XXXXDNA-TcMar-Tc1;intact=TRUE
V	QG2082_V1	repeat_region	1578305	1578314	.	.	.	X=Cluster873_25XXXXUnknown;ID=Cluster873_25XXXXUnknown;intact=TRUE
V	QG2082_V1	repeat_region	1578315	1578596	.	.	.	X=Cluster873_25XXXXUnknown;ID=Cluster873_25XXXXUnknown;intact=TRUE
V	QG2082_V1	repeat_region	1578807	1578833	.	.	.	X=Cluster316_39XXXXUnknown;ID=Cluster316_39XXXXUnknown;intact=TRUE
V	QG2082_V1	repeat_region	1578834	1578863	.	.	.	X=Cluster834_201XXXXDNA-TcMar-Tc1;ID=Cluster834_201XXXXDNA-TcMar-Tc1;intact=TRUE
V	QG2082_V1	repeat_region	1578864	1579605	.	.	.	X=Cluster834_201XXXXDNA-TcMar-Tc1;ID=Cluster834_201XXXXDNA-TcMar-Tc1;intact=TRUE
V	QG2082_V1	CDS	1580205	1580276	.	+	0	ID=CBEC_231001;Parent=CBEC_230988
V	QG2082_V1	exon	1580205	1580276	.	+	.	ID=CBEC_230989;Parent=CBEC_230988
V	QG2082_V1	gene	1580205	1586394	.	+	.	ID=CBEC_230987;Name=EVM prediction V.403
V	QG2082_V1	mRNA	1580205	1586394	.	+	.	ID=CBEC_230988;Parent=CBEC_230987;Name=EVM prediction V.403;InterPro=IPR000679,IPR013088;Gene_Ontology=GO:0043565,GO:0006355,GO:0008270
V	QG2082_V1	intron	1580277	1580319	.	+	0	Parent=CBEC_230988;ID=CBEC_230988_intron
V	QG2082_V1	CDS	1580320	1580433	.	+	0	ID=CBEC_231002;Parent=CBEC_230988
V	QG2082_V1	exon	1580320	1580433	.	+	.	ID=CBEC_230990;Parent=CBEC_230988
V	QG2082_V1	intron	1580434	1580507	.	+	0	Parent=CBEC_230988;ID=CBEC_230988_intron
V	QG2082_V1	CDS	1580508	1580582	.	+	0	ID=CBEC_231003;Parent=CBEC_230988
V	QG2082_V1	exon	1580508	1580582	.	+	.	ID=CBEC_230991;Parent=CBEC_230988
V	QG2082_V1	intron	1580583	1580623	.	+	0	Parent=CBEC_230988;ID=CBEC_230988_intron
V	QG2082_V1	CDS	1580624	1580734	.	+	0	ID=CBEC_231004;Parent=CBEC_230988
V	QG2082_V1	exon	1580624	1580734	.	+	.	ID=CBEC_230992;Parent=CBEC_230988
V	QG2082_V1	intron	1580735	1580780	.	+	0	Parent=CBEC_230988;ID=CBEC_230988_intron
V	QG2082_V1	CDS	1580781	1580852	.	+	0	ID=CBEC_231005;Parent=CBEC_230988
V	QG2082_V1	exon	1580781	1580852	.	+	.	ID=CBEC_230993;Parent=CBEC_230988
V	QG2082_V1	intron	1580853	1580896	.	+	0	Parent=CBEC_230988;ID=CBEC_230988_intron
V	QG2082_V1	CDS	1580897	1580938	.	+	0	ID=CBEC_231006;Parent=CBEC_230988
V	QG2082_V1	exon	1580897	1580938	.	+	.	ID=CBEC_230994;Parent=CBEC_230988
V	QG2082_V1	intron	1580939	1580984	.	+	0	Parent=CBEC_230988;ID=CBEC_230988_intron
V	QG2082_V1	CDS	1580985	1581095	.	+	0	ID=CBEC_231007;Parent=CBEC_230988
V	QG2082_V1	exon	1580985	1581095	.	+	.	ID=CBEC_230995;Parent=CBEC_230988
V	QG2082_V1	intron	1581096	1581141	.	+	0	Parent=CBEC_230988;ID=CBEC_230988_intron
V	QG2082_V1	CDS	1581142	1582421	.	+	0	ID=CBEC_231008;Parent=CBEC_230988
V	QG2082_V1	exon	1581142	1582421	.	+	.	ID=CBEC_230996;Parent=CBEC_230988
V	QG2082_V1	intron	1582422	1582466	.	+	1	Parent=CBEC_230988;ID=CBEC_230988_intron
V	QG2082_V1	CDS	1582467	1584183	.	+	1	ID=CBEC_231009;Parent=CBEC_230988
V	QG2082_V1	exon	1582467	1584183	.	+	.	ID=CBEC_230997;Parent=CBEC_230988
V	QG2082_V1	repeat_region	1582968	1583027	.	.	.	X=AGATGAn_4XXXXSimple_repeat;ID=AGATGAn_4XXXXSimple_repeat;intact=TRUE
V	QG2082_V1	intron	1584184	1584260	.	+	0	Parent=CBEC_230988;ID=CBEC_230988_intron
V	QG2082_V1	CDS	1584261	1584431	.	+	0	ID=CBEC_231010;Parent=CBEC_230988
V	QG2082_V1	exon	1584261	1584431	.	+	.	ID=CBEC_230998;Parent=CBEC_230988
V	QG2082_V1	intron	1584432	1584473	.	+	0	Parent=CBEC_230988;ID=CBEC_230988_intron
V	QG2082_V1	CDS	1584474	1585979	.	+	0	ID=CBEC_231011;Parent=CBEC_230988
V	QG2082_V1	exon	1584474	1585979	.	+	.	ID=CBEC_230999;Parent=CBEC_230988
V	QG2082_V1	repeat_region	1584872	1584902	.	.	.	X=AGCTGAn_2XXXXSimple_repeat;ID=AGCTGAn_2XXXXSimple_repeat;intact=TRUE
V	QG2082_V1	intron	1585980	1586163	.	+	0	Parent=CBEC_230988;ID=CBEC_230988_intron
V	QG2082_V1	repeat_region	1585997	1586007	.	.	.	X=Cluster910_878XXXXUnknown;ID=Cluster910_878XXXXUnknown;intact=TRUE
V	QG2082_V1	repeat_region	1586008	1586011	.	.	.	X=Cluster487_477XXXXDNA-TcMar-Tc1;ID=Cluster487_477XXXXDNA-TcMar-Tc1;intact=TRUE
V	QG2082_V1	repeat_region	1586012	1586100	.	.	.	X=Cluster487_478XXXXDNA-TcMar-Tc1;ID=Cluster487_478XXXXDNA-TcMar-Tc1;intact=TRUE
V	QG2082_V1	repeat_region	1586101	1586116	.	.	.	X=Cluster487_478XXXXDNA-TcMar-Tc1;ID=Cluster487_478XXXXDNA-TcMar-Tc1;intact=TRUE
V	QG2082_V1	repeat_region	1586117	1586127	.	.	.	X=Cluster910_879XXXXUnknown;ID=Cluster910_879XXXXUnknown;intact=TRUE
V	QG2082_V1	CDS	1586164	1586394	.	+	0	ID=CBEC_231012;Parent=CBEC_230988
V	QG2082_V1	exon	1586164	1586394	.	+	.	ID=CBEC_231000;Parent=CBEC_230988
V	QG2082_V1	repeat_region	1586485	1586511	.	.	.	X=Tn_650XXXXSimple_repeat;ID=Tn_650XXXXSimple_repeat;intact=TRUE
V	QG2082_V1	CDS	1587066	1587137	.	+	0	ID=CBEC_231037;Parent=CBEC_231024
V	QG2082_V1	exon	1587066	1587137	.	+	.	ID=CBEC_231025;Parent=CBEC_231024
V	QG2082_V1	gene	1587066	1593269	.	+	.	ID=CBEC_231023;Name=EVM prediction V.404
V	QG2082_V1	mRNA	1587066	1593269	.	+	.	ID=CBEC_231024;Parent=CBEC_231023;Name=EVM prediction V.404
V	QG2082_V1	intron	1587138	1587180	.	+	0	Parent=CBEC_231024;ID=CBEC_231024_intron
V	QG2082_V1	CDS	1587181	1587297	.	+	0	ID=CBEC_231038;Parent=CBEC_231024
V	QG2082_V1	exon	1587181	1587297	.	+	.	ID=CBEC_231026;Parent=CBEC_231024
V	QG2082_V1	intron	1587298	1587478	.	+	0	Parent=CBEC_231024;ID=CBEC_231024_intron
V	QG2082_V1	CDS	1587479	1587544	.	+	0	ID=CBEC_231039;Parent=CBEC_231024
V	QG2082_V1	exon	1587479	1587544	.	+	.	ID=CBEC_231027;Parent=CBEC_231024
V	QG2082_V1	intron	1587545	1587585	.	+	0	Parent=CBEC_231024;ID=CBEC_231024_intron
V	QG2082_V1	CDS	1587586	1587693	.	+	0	ID=CBEC_231040;Parent=CBEC_231024
V	QG2082_V1	exon	1587586	1587693	.	+	.	ID=CBEC_231028;Parent=CBEC_231024
V	QG2082_V1	intron	1587694	1587739	.	+	0	Parent=CBEC_231024;ID=CBEC_231024_intron
V	QG2082_V1	CDS	1587740	1587811	.	+	0	ID=CBEC_231041;Parent=CBEC_231024
V	QG2082_V1	exon	1587740	1587811	.	+	.	ID=CBEC_231029;Parent=CBEC_231024
V	QG2082_V1	intron	1587812	1587855	.	+	0	Parent=CBEC_231024;ID=CBEC_231024_intron
V	QG2082_V1	CDS	1587856	1587897	.	+	0	ID=CBEC_231042;Parent=CBEC_231024
V	QG2082_V1	exon	1587856	1587897	.	+	.	ID=CBEC_231030;Parent=CBEC_231024
V	QG2082_V1	intron	1587898	1587943	.	+	0	Parent=CBEC_231024;ID=CBEC_231024_intron
V	QG2082_V1	CDS	1587944	1588054	.	+	0	ID=CBEC_231043;Parent=CBEC_231024
V	QG2082_V1	exon	1587944	1588054	.	+	.	ID=CBEC_231031;Parent=CBEC_231024
V	QG2082_V1	intron	1588055	1588100	.	+	0	Parent=CBEC_231024;ID=CBEC_231024_intron
V	QG2082_V1	CDS	1588101	1589206	.	+	0	ID=CBEC_231044;Parent=CBEC_231024
V	QG2082_V1	exon	1588101	1589206	.	+	.	ID=CBEC_231032;Parent=CBEC_231024
V	QG2082_V1	intron	1589207	1589251	.	+	1	Parent=CBEC_231024;ID=CBEC_231024_intron
V	QG2082_V1	CDS	1589252	1591457	.	+	1	ID=CBEC_231045;Parent=CBEC_231024
V	QG2082_V1	exon	1589252	1591457	.	+	.	ID=CBEC_231033;Parent=CBEC_231024
V	QG2082_V1	repeat_region	1590332	1590391	.	.	.	X=AGATGAn_5XXXXSimple_repeat;ID=AGATGAn_5XXXXSimple_repeat;intact=TRUE
V	QG2082_V1	repeat_region	1590513	1590570	.	.	.	X=GATGAGn_6XXXXSimple_repeat;ID=GATGAGn_6XXXXSimple_repeat;intact=TRUE
V	QG2082_V1	repeat_region	1590822	1590845	.	.	.	X=GATn_59XXXXSimple_repeat;ID=GATn_59XXXXSimple_repeat;intact=TRUE
V	QG2082_V1	intron	1591458	1591606	.	+	0	Parent=CBEC_231024;ID=CBEC_231024_intron
V	QG2082_V1	repeat_region	1591467	1591567	.	.	.	X=Cluster487_479XXXXDNA-TcMar-Tc1;ID=Cluster487_479XXXXDNA-TcMar-Tc1;intact=TRUE
V	QG2082_V1	CDS	1591607	1591777	.	+	0	ID=CBEC_231046;Parent=CBEC_231024
V	QG2082_V1	exon	1591607	1591777	.	+	.	ID=CBEC_231034;Parent=CBEC_231024
V	QG2082_V1	intron	1591778	1591819	.	+	0	Parent=CBEC_231024;ID=CBEC_231024_intron
V	QG2082_V1	CDS	1591820	1592809	.	+	0	ID=CBEC_231047;Parent=CBEC_231024
V	QG2082_V1	exon	1591820	1592809	.	+	.	ID=CBEC_231035;Parent=CBEC_231024
V	QG2082_V1	repeat_region	1591874	1591906	.	.	.	X=GAAGATn_12XXXXSimple_repeat;ID=GAAGATn_12XXXXSimple_repeat;intact=TRUE
V	QG2082_V1	intron	1592810	1592993	.	+	0	Parent=CBEC_231024;ID=CBEC_231024_intron
V	QG2082_V1	repeat_region	1592845	1592927	.	.	.	X=Cluster332_91XXXXDNA-TcMar-Tc1;ID=Cluster332_91XXXXDNA-TcMar-Tc1;intact=TRUE
V	QG2082_V1	CDS	1592994	1593269	.	+	0	ID=CBEC_231048;Parent=CBEC_231024
V	QG2082_V1	exon	1592994	1593269	.	+	.	ID=CBEC_231036;Parent=CBEC_231024
V	QG2082_V1	CDS	1593729	1593770	.	+	0	ID=CBEC_231065;Parent=CBEC_231060
V	QG2082_V1	exon	1593729	1593770	.	+	.	ID=CBEC_231061;Parent=CBEC_231060
V	QG2082_V1	gene	1593729	1594572	.	+	.	ID=CBEC_231059;Name=EVM prediction V.405
V	QG2082_V1	mRNA	1593729	1594572	.	+	.	ID=CBEC_231060;Parent=CBEC_231059;Name=EVM prediction V.405
V	QG2082_V1	intron	1593771	1594236	.	+	0	Parent=CBEC_231060;ID=CBEC_231060_intron
V	QG2082_V1	repeat_region	1593809	1593922	.	.	.	X=Cluster331_266XXXXUnknown;ID=Cluster331_266XXXXUnknown;intact=TRUE
V	QG2082_V1	repeat_region	1593931	1593948	.	.	.	X=Cluster41_229XXXXDNA-TcMar-Tc1;ID=Cluster41_229XXXXDNA-TcMar-Tc1;intact=TRUE
V	QG2082_V1	repeat_region	1593949	1593990	.	.	.	X=Cluster41_230XXXXDNA-TcMar-Tc1;ID=Cluster41_230XXXXDNA-TcMar-Tc1;intact=TRUE
V	QG2082_V1	repeat_region	1593991	1593995	.	.	.	X=Cluster41_230XXXXDNA-TcMar-Tc1;ID=Cluster41_230XXXXDNA-TcMar-Tc1;intact=TRUE
V	QG2082_V1	CDS	1594237	1594291	.	+	0	ID=CBEC_231066;Parent=CBEC_231060
V	QG2082_V1	exon	1594237	1594291	.	+	.	ID=CBEC_231062;Parent=CBEC_231060
V	QG2082_V1	intron	1594292	1594336	.	+	2	Parent=CBEC_231060;ID=CBEC_231060_intron
V	QG2082_V1	CDS	1594337	1594432	.	+	2	ID=CBEC_231067;Parent=CBEC_231060
V	QG2082_V1	exon	1594337	1594432	.	+	.	ID=CBEC_231063;Parent=CBEC_231060
V	QG2082_V1	intron	1594433	1594477	.	+	2	Parent=CBEC_231060;ID=CBEC_231060_intron
V	QG2082_V1	CDS	1594478	1594572	.	+	2	ID=CBEC_231068;Parent=CBEC_231060
V	QG2082_V1	exon	1594478	1594572	.	+	.	ID=CBEC_231064;Parent=CBEC_231060
V	QG2082_V1	repeat_region	1594582	1594615	.	.	.	X=Cluster331_267XXXXUnknown;ID=Cluster331_267XXXXUnknown;intact=TRUE
V	QG2082_V1	repeat_region	1594616	1594668	.	.	.	X=Cluster213_106XXXXDNA-TcMar-Tc1;ID=Cluster213_106XXXXDNA-TcMar-Tc1;intact=TRUE
V	QG2082_V1	repeat_region	1594669	1594703	.	.	.	X=Cluster213_106XXXXDNA-TcMar-Tc1;ID=Cluster213_106XXXXDNA-TcMar-Tc1;intact=TRUE
V	QG2082_V1	repeat_region	1594877	1594912	.	.	.	X=Cluster1413_289XXXXUnknown;ID=Cluster1413_289XXXXUnknown;intact=TRUE
V	QG2082_V1	repeat_region	1594913	1594923	.	.	.	X=Cluster1021_374XXXXDNA-TcMar-Tc1;ID=Cluster1021_374XXXXDNA-TcMar-Tc1;intact=TRUE
V	QG2082_V1	repeat_region	1594924	1594942	.	.	.	X=Cluster1021_374XXXXDNA-TcMar-Tc1;ID=Cluster1021_374XXXXDNA-TcMar-Tc1;intact=TRUE
V	QG2082_V1	repeat_region	1594943	1594982	.	.	.	X=Cluster1413_290XXXXUnknown;ID=Cluster1413_290XXXXUnknown;intact=TRUE
V	QG2082_V1	repeat_region	1594983	1595046	.	.	.	X=Cluster1021_375XXXXDNA-TcMar-Tc1;ID=Cluster1021_375XXXXDNA-TcMar-Tc1;intact=TRUE
V	QG2082_V1	repeat_region	1595359	1595476	.	.	.	X=Cluster1328_604XXXXDNA-TcMar-Tc1;ID=Cluster1328_604XXXXDNA-TcMar-Tc1;intact=TRUE
V	QG2082_V1	CDS	1595973	1596034	.	+	0	ID=CBEC_231085;Parent=CBEC_231080
V	QG2082_V1	exon	1595973	1596034	.	+	.	ID=CBEC_231081;Parent=CBEC_231080
V	QG2082_V1	gene	1595973	1598539	.	+	.	ID=CBEC_231079;Name=EVM prediction V.406;celegans_gene_ids=WBGene00016279;celegans_gene_names=C31B8.1
V	QG2082_V1	mRNA	1595973	1598539	.	+	.	ID=CBEC_231080;Parent=CBEC_231079;Name=EVM prediction V.406;InterPro=IPR019429
V	QG2082_V1	intron	1596035	1597404	.	+	1	Parent=CBEC_231080;ID=CBEC_231080_intron
V	QG2082_V1	repeat_region	1596412	1596524	.	.	.	X=Cluster331_268XXXXUnknown;ID=Cluster331_268XXXXUnknown;intact=TRUE
V	QG2082_V1	repeat_region	1596591	1596604	.	.	.	X=Cluster535_250XXXXDNA-TcMar-Tc1;ID=Cluster535_250XXXXDNA-TcMar-Tc1;intact=TRUE
V	QG2082_V1	repeat_region	1596605	1596632	.	.	.	X=Cluster331_269XXXXUnknown;ID=Cluster331_269XXXXUnknown;intact=TRUE
V	QG2082_V1	repeat_region	1596633	1596689	.	.	.	X=Cluster41_231XXXXDNA-TcMar-Tc1;ID=Cluster41_231XXXXDNA-TcMar-Tc1;intact=TRUE
V	QG2082_V1	repeat_region	1596690	1596718	.	.	.	X=Cluster41_231XXXXDNA-TcMar-Tc1;ID=Cluster41_231XXXXDNA-TcMar-Tc1;intact=TRUE
V	QG2082_V1	repeat_region	1596719	1596853	.	.	.	X=Cluster1218_1743XXXXUnknown;ID=Cluster1218_1743XXXXUnknown;intact=TRUE
V	QG2082_V1	repeat_region	1596854	1596875	.	.	.	X=Cluster1218_1743XXXXUnknown;ID=Cluster1218_1743XXXXUnknown;intact=TRUE
V	QG2082_V1	CDS	1597405	1598161	.	+	1	ID=CBEC_231086;Parent=CBEC_231080
V	QG2082_V1	exon	1597405	1598161	.	+	.	ID=CBEC_231082;Parent=CBEC_231080
V	QG2082_V1	intron	1598162	1598213	.	+	0	Parent=CBEC_231080;ID=CBEC_231080_intron
V	QG2082_V1	CDS	1598214	1598298	.	+	0	ID=CBEC_231087;Parent=CBEC_231080
V	QG2082_V1	exon	1598214	1598298	.	+	.	ID=CBEC_231083;Parent=CBEC_231080
V	QG2082_V1	intron	1598299	1598342	.	+	2	Parent=CBEC_231080;ID=CBEC_231080_intron
V	QG2082_V1	CDS	1598343	1598539	.	+	2	ID=CBEC_231088;Parent=CBEC_231080
V	QG2082_V1	exon	1598343	1598539	.	+	.	ID=CBEC_231084;Parent=CBEC_231080
V	QG2082_V1	repeat_region	1598842	1599089	.	.	.	X=Cluster1195_133XXXXUnknown;ID=Cluster1195_133XXXXUnknown;intact=TRUE
V	QG2082_V1	CDS	1599165	1599617	.	-	0	ID=CBEC_231106;Parent=CBEC_231100
V	QG2082_V1	exon	1599165	1599617	.	-	.	ID=CBEC_231101;Parent=CBEC_231100
V	QG2082_V1	gene	1599165	1604650	.	-	.	ID=CBEC_231099;Name=EVM prediction V.407
V	QG2082_V1	mRNA	1599165	1604650	.	-	.	ID=CBEC_231100;Parent=CBEC_231099;Name=EVM prediction V.407;InterPro=IPR019422,IPR036259,IPR009716;Gene_Ontology=GO:0005381,GO:0034755,GO:0016020
V	QG2082_V1	intron	1599618	1599781	.	-	2	Parent=CBEC_231100;ID=CBEC_231100_intron
V	QG2082_V1	CDS	1599782	1599990	.	-	2	ID=CBEC_231107;Parent=CBEC_231100
V	QG2082_V1	exon	1599782	1599990	.	-	.	ID=CBEC_231102;Parent=CBEC_231100
V	QG2082_V1	intron	1599991	1601913	.	-	0	Parent=CBEC_231100;ID=CBEC_231100_intron
V	QG2082_V1	repeat_region	1600813	1601260	.	.	.	X=Cluster740_14XXXXDNA-CMC-Chapaev;ID=Cluster740_14XXXXDNA-CMC-Chapaev;intact=TRUE
V	QG2082_V1	repeat_region	1601596	1601680	.	.	.	X=Cluster458_27XXXXUnknown;ID=Cluster458_27XXXXUnknown;intact=TRUE
V	QG2082_V1	CDS	1601914	1602220	.	-	0	ID=CBEC_231108;Parent=CBEC_231100
V	QG2082_V1	exon	1601914	1602220	.	-	.	ID=CBEC_231103;Parent=CBEC_231100
V	QG2082_V1	intron	1602221	1603195	.	-	0	Parent=CBEC_231100;ID=CBEC_231100_intron
V	QG2082_V1	repeat_region	1602243	1602252	.	.	.	X=Cluster487_480XXXXDNA-TcMar-Tc1;ID=Cluster487_480XXXXDNA-TcMar-Tc1;intact=TRUE
V	QG2082_V1	repeat_region	1602253	1602312	.	.	.	X=Cluster1218_1744XXXXUnknown;ID=Cluster1218_1744XXXXUnknown;intact=TRUE
V	QG2082_V1	repeat_region	1602313	1602334	.	.	.	X=Cluster455_429XXXXDNA-TcMar-Tc1;ID=Cluster455_429XXXXDNA-TcMar-Tc1;intact=TRUE
V	QG2082_V1	repeat_region	1602335	1602337	.	.	.	X=Cluster455_429XXXXDNA-TcMar-Tc1;ID=Cluster455_429XXXXDNA-TcMar-Tc1;intact=TRUE
V	QG2082_V1	repeat_region	1602338	1602358	.	.	.	X=Cluster455_429XXXXDNA-TcMar-Tc1;ID=Cluster455_429XXXXDNA-TcMar-Tc1;intact=TRUE
V	QG2082_V1	repeat_region	1602395	1602454	.	.	.	X=Cluster1218_1745XXXXUnknown;ID=Cluster1218_1745XXXXUnknown;intact=TRUE
V	QG2082_V1	repeat_region	1602455	1602476	.	.	.	X=Cluster455_430XXXXDNA-TcMar-Tc1;ID=Cluster455_430XXXXDNA-TcMar-Tc1;intact=TRUE
V	QG2082_V1	repeat_region	1602477	1602500	.	.	.	X=Cluster455_430XXXXDNA-TcMar-Tc1;ID=Cluster455_430XXXXDNA-TcMar-Tc1;intact=TRUE
V	QG2082_V1	repeat_region	1602501	1602563	.	.	.	X=A-rich_2093XXXXA-rich;ID=A-rich_2093XXXXA-rich;intact=TRUE
V	QG2082_V1	CDS	1603196	1603819	.	-	0	ID=CBEC_231109;Parent=CBEC_231100
V	QG2082_V1	exon	1603196	1603819	.	-	.	ID=CBEC_231104;Parent=CBEC_231100
V	QG2082_V1	intron	1603820	1604335	.	-	0	Parent=CBEC_231100;ID=CBEC_231100_intron
V	QG2082_V1	CDS	1604336	1604650	.	-	0	ID=CBEC_231110;Parent=CBEC_231100
V	QG2082_V1	exon	1604336	1604650	.	-	.	ID=CBEC_231105;Parent=CBEC_231100
V	QG2082_V1	CDS	1604903	1605193	.	-	0	ID=CBEC_231131;Parent=CBEC_231122
V	QG2082_V1	exon	1604903	1605193	.	-	.	ID=CBEC_231123;Parent=CBEC_231122
V	QG2082_V1	gene	1604903	1614077	.	-	.	ID=CBEC_231121;Name=EVM prediction V.408
V	QG2082_V1	mRNA	1604903	1614077	.	-	.	ID=CBEC_231122;Parent=CBEC_231121;Name=EVM prediction V.408;InterPro=IPR003125
V	QG2082_V1	repeat_region	1604941	1604999	.	.	.	X=CCTn_46XXXXSimple_repeat;ID=CCTn_46XXXXSimple_repeat;intact=TRUE
V	QG2082_V1	intron	1605194	1605238	.	-	0	Parent=CBEC_231122;ID=CBEC_231122_intron
V	QG2082_V1	CDS	1605239	1605670	.	-	0	ID=CBEC_231132;Parent=CBEC_231122
V	QG2082_V1	exon	1605239	1605670	.	-	.	ID=CBEC_231124;Parent=CBEC_231122
V	QG2082_V1	intron	1605671	1605715	.	-	0	Parent=CBEC_231122;ID=CBEC_231122_intron
V	QG2082_V1	CDS	1605716	1606258	.	-	0	ID=CBEC_231133;Parent=CBEC_231122
V	QG2082_V1	exon	1605716	1606258	.	-	.	ID=CBEC_231125;Parent=CBEC_231122
V	QG2082_V1	intron	1606259	1606302	.	-	1	Parent=CBEC_231122;ID=CBEC_231122_intron
V	QG2082_V1	CDS	1606303	1606804	.	-	1	ID=CBEC_231134;Parent=CBEC_231122
V	QG2082_V1	exon	1606303	1606804	.	-	.	ID=CBEC_231126;Parent=CBEC_231122
V	QG2082_V1	intron	1606805	1606852	.	-	2	Parent=CBEC_231122;ID=CBEC_231122_intron
V	QG2082_V1	CDS	1606853	1609124	.	-	2	ID=CBEC_231135;Parent=CBEC_231122
V	QG2082_V1	exon	1606853	1609124	.	-	.	ID=CBEC_231127;Parent=CBEC_231122
V	QG2082_V1	intron	1609125	1611150	.	-	1	Parent=CBEC_231122;ID=CBEC_231122_intron
V	QG2082_V1	repeat_region	1609948	1609980	.	.	.	X=AGGTCn_2XXXXSimple_repeat;ID=AGGTCn_2XXXXSimple_repeat;intact=TRUE
V	QG2082_V1	repeat_region	1611116	1611188	.	.	.	X=CTTn_479XXXXSimple_repeat;ID=CTTn_479XXXXSimple_repeat;intact=TRUE
V	QG2082_V1	CDS	1611151	1611296	.	-	1	ID=CBEC_231136;Parent=CBEC_231122
V	QG2082_V1	exon	1611151	1611296	.	-	.	ID=CBEC_231128;Parent=CBEC_231122
V	QG2082_V1	intron	1611297	1611344	.	-	2	Parent=CBEC_231122;ID=CBEC_231122_intron
V	QG2082_V1	CDS	1611345	1613613	.	-	2	ID=CBEC_231137;Parent=CBEC_231122
V	QG2082_V1	exon	1611345	1613613	.	-	.	ID=CBEC_231129;Parent=CBEC_231122
V	QG2082_V1	intron	1613614	1614010	.	-	0	Parent=CBEC_231122;ID=CBEC_231122_intron
V	QG2082_V1	CDS	1614011	1614077	.	-	0	ID=CBEC_231138;Parent=CBEC_231122
V	QG2082_V1	exon	1614011	1614077	.	-	.	ID=CBEC_231130;Parent=CBEC_231122
V	QG2082_V1	CDS	1614800	1614978	.	-	2	ID=CBEC_231153;Parent=CBEC_231150
V	QG2082_V1	exon	1614800	1614978	.	-	.	ID=CBEC_231151;Parent=CBEC_231150
V	QG2082_V1	gene	1614800	1615208	.	-	.	ID=CBEC_231149;Name=EVM prediction V.409
V	QG2082_V1	mRNA	1614800	1615208	.	-	.	ID=CBEC_231150;Parent=CBEC_231149;Name=EVM prediction V.409;InterPro=IPR003125
V	QG2082_V1	intron	1614979	1615186	.	-	0	Parent=CBEC_231150;ID=CBEC_231150_intron
V	QG2082_V1	CDS	1615187	1615208	.	-	0	ID=CBEC_231154;Parent=CBEC_231150
V	QG2082_V1	exon	1615187	1615208	.	-	.	ID=CBEC_231152;Parent=CBEC_231150
V	QG2082_V1	repeat_region	1615326	1615357	.	.	.	X=AGGTCn_3XXXXSimple_repeat;ID=AGGTCn_3XXXXSimple_repeat;intact=TRUE
V	QG2082_V1	CDS	1615512	1615859	.	-	0	ID=CBEC_231169;Parent=CBEC_231166
V	QG2082_V1	exon	1615512	1615859	.	-	.	ID=CBEC_231167;Parent=CBEC_231166
V	QG2082_V1	gene	1615512	1616577	.	-	.	ID=CBEC_231165;Name=EVM prediction V.410
V	QG2082_V1	mRNA	1615512	1616577	.	-	.	ID=CBEC_231166;Parent=CBEC_231165;Name=EVM prediction V.410;InterPro=IPR017853
V	QG2082_V1	intron	1615860	1616229	.	-	0	Parent=CBEC_231166;ID=CBEC_231166_intron
V	QG2082_V1	repeat_region	1615896	1615995	.	.	.	X=Cluster1191_209XXXXUnknown;ID=Cluster1191_209XXXXUnknown;intact=TRUE
V	QG2082_V1	repeat_region	1615996	1616204	.	.	.	X=GAAGCCTGn_15XXXXSimple_repeat;ID=GAAGCCTGn_15XXXXSimple_repeat;intact=TRUE
V	QG2082_V1	repeat_region	1616205	1616234	.	.	.	X=Cluster1191_210XXXXUnknown;ID=Cluster1191_210XXXXUnknown;intact=TRUE
V	QG2082_V1	CDS	1616230	1616577	.	-	0	ID=CBEC_231170;Parent=CBEC_231166
V	QG2082_V1	exon	1616230	1616577	.	-	.	ID=CBEC_231168;Parent=CBEC_231166
V	QG2082_V1	repeat_region	1616820	1616901	.	.	.	X=Cluster155_20XXXXUnknown;ID=Cluster155_20XXXXUnknown;intact=TRUE
V	QG2082_V1	CDS	1616925	1617119	.	-	0	ID=CBEC_231186;Parent=CBEC_231182
V	QG2082_V1	exon	1616925	1617119	.	-	.	ID=CBEC_231183;Parent=CBEC_231182
V	QG2082_V1	gene	1616925	1617854	.	-	.	ID=CBEC_231181;Name=EVM prediction V.411;celegans_gene_ids=WBGene00008516,WBGene00015532;celegans_gene_names=C06E4.3,F02C12.2
V	QG2082_V1	mRNA	1616925	1617854	.	-	.	ID=CBEC_231182;Parent=CBEC_231181;Name=EVM prediction V.411;InterPro=IPR002347,IPR036291
V	QG2082_V1	intron	1617120	1617168	.	-	0	Parent=CBEC_231182;ID=CBEC_231182_intron
V	QG2082_V1	CDS	1617169	1617342	.	-	0	ID=CBEC_231187;Parent=CBEC_231182
V	QG2082_V1	exon	1617169	1617342	.	-	.	ID=CBEC_231184;Parent=CBEC_231182
V	QG2082_V1	intron	1617343	1617386	.	-	0	Parent=CBEC_231182;ID=CBEC_231182_intron
V	QG2082_V1	CDS	1617387	1617854	.	-	0	ID=CBEC_231188;Parent=CBEC_231182
V	QG2082_V1	exon	1617387	1617854	.	-	.	ID=CBEC_231185;Parent=CBEC_231182
V	QG2082_V1	CDS	1618117	1618914	.	-	0	ID=CBEC_231202;Parent=CBEC_231200
V	QG2082_V1	exon	1618117	1618914	.	-	.	ID=CBEC_231201;Parent=CBEC_231200
V	QG2082_V1	gene	1618117	1618914	.	-	.	ID=CBEC_231199;Name=EVM prediction V.412;celegans_gene_ids=WBGene00044109;celegans_gene_names=K02E11.10
V	QG2082_V1	mRNA	1618117	1618914	.	-	.	ID=CBEC_231200;Parent=CBEC_231199;Name=EVM prediction V.412
V	QG2082_V1	repeat_region	1618218	1618383	.	.	.	X=G-rich_84XXXXG-rich;ID=G-rich_84XXXXG-rich;intact=TRUE
V	QG2082_V1	repeat_region	1618548	1618590	.	.	.	X=CTGGAGn_3XXXXSimple_repeat;ID=CTGGAGn_3XXXXSimple_repeat;intact=TRUE
V	QG2082_V1	repeat_region	1619331	1619369	.	.	.	X=TTATCACCn_1XXXXSimple_repeat;ID=TTATCACCn_1XXXXSimple_repeat;intact=TRUE
V	QG2082_V1	repeat_region	1619624	1619647	.	.	.	X=GAATn_6XXXXSimple_repeat;ID=GAATn_6XXXXSimple_repeat;intact=TRUE
V	QG2082_V1	CDS	1619692	1619901	.	-	0	ID=CBEC_231221;Parent=CBEC_231214
V	QG2082_V1	exon	1619692	1619901	.	-	.	ID=CBEC_231215;Parent=CBEC_231214
V	QG2082_V1	gene	1619692	1620966	.	-	.	ID=CBEC_231213;Name=EVM prediction V.413;celegans_gene_ids=WBGene00007249,WBGene00044333;celegans_gene_names=C01G12.13,C01G12.9
V	QG2082_V1	mRNA	1619692	1620966	.	-	.	ID=CBEC_231214;Parent=CBEC_231213;Name=EVM prediction V.413
V	QG2082_V1	intron	1619902	1619947	.	-	2	Parent=CBEC_231214;ID=CBEC_231214_intron
V	QG2082_V1	CDS	1619948	1620042	.	-	2	ID=CBEC_231222;Parent=CBEC_231214
V	QG2082_V1	exon	1619948	1620042	.	-	.	ID=CBEC_231216;Parent=CBEC_231214
V	QG2082_V1	intron	1620043	1620085	.	-	0	Parent=CBEC_231214;ID=CBEC_231214_intron
V	QG2082_V1	CDS	1620086	1620200	.	-	0	ID=CBEC_231223;Parent=CBEC_231214
V	QG2082_V1	exon	1620086	1620200	.	-	.	ID=CBEC_231217;Parent=CBEC_231214
V	QG2082_V1	intron	1620201	1620494	.	-	0	Parent=CBEC_231214;ID=CBEC_231214_intron
V	QG2082_V1	repeat_region	1620252	1620351	.	.	.	X=Cluster487_481XXXXDNA-TcMar-Tc1;ID=Cluster487_481XXXXDNA-TcMar-Tc1;intact=TRUE
V	QG2082_V1	repeat_region	1620354	1620475	.	.	.	X=Cluster910_880XXXXUnknown;ID=Cluster910_880XXXXUnknown;intact=TRUE
V	QG2082_V1	CDS	1620495	1620593	.	-	0	ID=CBEC_231224;Parent=CBEC_231214
V	QG2082_V1	exon	1620495	1620593	.	-	.	ID=CBEC_231218;Parent=CBEC_231214
V	QG2082_V1	intron	1620594	1620636	.	-	2	Parent=CBEC_231214;ID=CBEC_231214_intron
V	QG2082_V1	CDS	1620637	1620830	.	-	2	ID=CBEC_231225;Parent=CBEC_231214
V	QG2082_V1	exon	1620637	1620830	.	-	.	ID=CBEC_231219;Parent=CBEC_231214
V	QG2082_V1	intron	1620831	1620881	.	-	0	Parent=CBEC_231214;ID=CBEC_231214_intron
V	QG2082_V1	CDS	1620882	1620966	.	-	0	ID=CBEC_231226;Parent=CBEC_231214
V	QG2082_V1	exon	1620882	1620966	.	-	.	ID=CBEC_231220;Parent=CBEC_231214
V	QG2082_V1	repeat_region	1621315	1621474	.	.	.	X=Cluster398_427XXXXUnknown;ID=Cluster398_427XXXXUnknown;intact=TRUE
V	QG2082_V1	repeat_region	1621475	1621498	.	.	.	X=Cluster732_451XXXXUnknown;ID=Cluster732_451XXXXUnknown;intact=TRUE
V	QG2082_V1	repeat_region	1621499	1621501	.	.	.	X=Cluster732_451XXXXUnknown;ID=Cluster732_451XXXXUnknown;intact=TRUE
V	QG2082_V1	repeat_region	1621728	1621756	.	.	.	X=TCCCCn_1XXXXSimple_repeat;ID=TCCCCn_1XXXXSimple_repeat;intact=TRUE
V	QG2082_V1	CDS	1621799	1621926	.	+	0	ID=CBEC_231246;Parent=CBEC_231238
V	QG2082_V1	exon	1621799	1621926	.	+	.	ID=CBEC_231239;Parent=CBEC_231238
V	QG2082_V1	gene	1621799	1623251	.	+	.	ID=CBEC_231237;Name=EVM prediction V.414;celegans_gene_ids=WBGene00009596,WBGene00010511;celegans_gene_names=sre-7,sre-8
V	QG2082_V1	mRNA	1621799	1623251	.	+	.	ID=CBEC_231238;Parent=CBEC_231237;Name=EVM prediction V.414;InterPro=IPR004151;Gene_Ontology=GO:0007606,GO:0016020
V	QG2082_V1	intron	1621927	1622134	.	+	1	Parent=CBEC_231238;ID=CBEC_231238_intron
V	QG2082_V1	CDS	1622135	1622292	.	+	1	ID=CBEC_231247;Parent=CBEC_231238
V	QG2082_V1	exon	1622135	1622292	.	+	.	ID=CBEC_231240;Parent=CBEC_231238
V	QG2082_V1	intron	1622293	1622333	.	+	2	Parent=CBEC_231238;ID=CBEC_231238_intron
V	QG2082_V1	CDS	1622334	1622546	.	+	2	ID=CBEC_231248;Parent=CBEC_231238
V	QG2082_V1	exon	1622334	1622546	.	+	.	ID=CBEC_231241;Parent=CBEC_231238
V	QG2082_V1	intron	1622547	1622592	.	+	2	Parent=CBEC_231238;ID=CBEC_231238_intron
V	QG2082_V1	CDS	1622593	1622695	.	+	2	ID=CBEC_231249;Parent=CBEC_231238
V	QG2082_V1	exon	1622593	1622695	.	+	.	ID=CBEC_231242;Parent=CBEC_231238
V	QG2082_V1	intron	1622696	1622742	.	+	1	Parent=CBEC_231238;ID=CBEC_231238_intron
V	QG2082_V1	CDS	1622743	1622830	.	+	1	ID=CBEC_231250;Parent=CBEC_231238
V	QG2082_V1	exon	1622743	1622830	.	+	.	ID=CBEC_231243;Parent=CBEC_231238
V	QG2082_V1	intron	1622831	1622871	.	+	0	Parent=CBEC_231238;ID=CBEC_231238_intron
V	QG2082_V1	CDS	1622872	1623075	.	+	0	ID=CBEC_231251;Parent=CBEC_231238
V	QG2082_V1	exon	1622872	1623075	.	+	.	ID=CBEC_231244;Parent=CBEC_231238
V	QG2082_V1	intron	1623076	1623116	.	+	0	Parent=CBEC_231238;ID=CBEC_231238_intron
V	QG2082_V1	repeat_region	1623076	1623086	.	.	.	X=Cluster732_452XXXXUnknown;ID=Cluster732_452XXXXUnknown;intact=TRUE
V	QG2082_V1	repeat_region	1623087	1623108	.	.	.	X=Cluster455_431XXXXDNA-TcMar-Tc1;ID=Cluster455_431XXXXDNA-TcMar-Tc1;intact=TRUE
V	QG2082_V1	repeat_region	1623109	1623113	.	.	.	X=Cluster455_431XXXXDNA-TcMar-Tc1;ID=Cluster455_431XXXXDNA-TcMar-Tc1;intact=TRUE
V	QG2082_V1	CDS	1623117	1623251	.	+	0	ID=CBEC_231252;Parent=CBEC_231238
V	QG2082_V1	exon	1623117	1623251	.	+	.	ID=CBEC_231245;Parent=CBEC_231238
V	QG2082_V1	CDS	1623259	1623582	.	-	0	ID=CBEC_231269;Parent=CBEC_231264
V	QG2082_V1	exon	1623259	1623582	.	-	.	ID=CBEC_231265;Parent=CBEC_231264
V	QG2082_V1	gene	1623259	1624712	.	-	.	ID=CBEC_231263;Name=EVM prediction V.415;celegans_gene_ids=WBGene00009597;celegans_gene_names=F40G12.2
V	QG2082_V1	mRNA	1623259	1624712	.	-	.	ID=CBEC_231264;Parent=CBEC_231263;Name=EVM prediction V.415;InterPro=IPR002542
V	QG2082_V1	repeat_region	1623582	1623612	.	.	.	X=Cluster1218_1746XXXXUnknown;ID=Cluster1218_1746XXXXUnknown;intact=TRUE
V	QG2082_V1	intron	1623583	1624034	.	-	0	Parent=CBEC_231264;ID=CBEC_231264_intron
V	QG2082_V1	repeat_region	1623613	1623714	.	.	.	X=Cluster487_482XXXXDNA-TcMar-Tc1;ID=Cluster487_482XXXXDNA-TcMar-Tc1;intact=TRUE
V	QG2082_V1	repeat_region	1623715	1623748	.	.	.	X=Cluster1218_1747XXXXUnknown;ID=Cluster1218_1747XXXXUnknown;intact=TRUE
V	QG2082_V1	repeat_region	1623749	1623841	.	.	.	X=Cluster487_483XXXXDNA-TcMar-Tc1;ID=Cluster487_483XXXXDNA-TcMar-Tc1;intact=TRUE
V	QG2082_V1	repeat_region	1623900	1624020	.	.	.	X=Cluster487_484XXXXDNA-TcMar-Tc1;ID=Cluster487_484XXXXDNA-TcMar-Tc1;intact=TRUE
V	QG2082_V1	CDS	1624035	1624325	.	-	0	ID=CBEC_231270;Parent=CBEC_231264
V	QG2082_V1	exon	1624035	1624325	.	-	.	ID=CBEC_231266;Parent=CBEC_231264
V	QG2082_V1	intron	1624326	1624366	.	-	0	Parent=CBEC_231264;ID=CBEC_231264_intron
V	QG2082_V1	CDS	1624367	1624543	.	-	0	ID=CBEC_231271;Parent=CBEC_231264
V	QG2082_V1	exon	1624367	1624543	.	-	.	ID=CBEC_231267;Parent=CBEC_231264
V	QG2082_V1	intron	1624544	1624583	.	-	0	Parent=CBEC_231264;ID=CBEC_231264_intron
V	QG2082_V1	CDS	1624584	1624712	.	-	0	ID=CBEC_231272;Parent=CBEC_231264
V	QG2082_V1	exon	1624584	1624712	.	-	.	ID=CBEC_231268;Parent=CBEC_231264
V	QG2082_V1	repeat_region	1624624	1624665	.	.	.	X=TCCn_76XXXXSimple_repeat;ID=TCCn_76XXXXSimple_repeat;intact=TRUE
V	QG2082_V1	repeat_region	1625433	1625469	.	.	.	X=G-rich_85XXXXG-rich;ID=G-rich_85XXXXG-rich;intact=TRUE
V	QG2082_V1	repeat_region	1625497	1625569	.	.	.	X=Cluster1191_211XXXXUnknown;ID=Cluster1191_211XXXXUnknown;intact=TRUE
V	QG2082_V1	repeat_region	1625570	1625728	.	.	.	X=GCCTGGAAn_10XXXXSimple_repeat;ID=GCCTGGAAn_10XXXXSimple_repeat;intact=TRUE
V	QG2082_V1	repeat_region	1625729	1625863	.	.	.	X=Cluster1191_212XXXXUnknown;ID=Cluster1191_212XXXXUnknown;intact=TRUE
V	QG2082_V1	CDS	1625897	1626220	.	-	0	ID=CBEC_231287;Parent=CBEC_231284
V	QG2082_V1	exon	1625897	1626220	.	-	.	ID=CBEC_231285;Parent=CBEC_231284
V	QG2082_V1	gene	1625897	1626340	.	-	.	ID=CBEC_231283;Name=EVM prediction V.416
V	QG2082_V1	mRNA	1625897	1626340	.	-	.	ID=CBEC_231284;Parent=CBEC_231283;Name=EVM prediction V.416
V	QG2082_V1	intron	1626221	1626268	.	-	0	Parent=CBEC_231284;ID=CBEC_231284_intron
V	QG2082_V1	CDS	1626269	1626340	.	-	0	ID=CBEC_231288;Parent=CBEC_231284
V	QG2082_V1	exon	1626269	1626340	.	-	.	ID=CBEC_231286;Parent=CBEC_231284
V	QG2082_V1	CDS	1626560	1626829	.	-	0	ID=CBEC_231304;Parent=CBEC_231300
V	QG2082_V1	exon	1626560	1626829	.	-	.	ID=CBEC_231301;Parent=CBEC_231300
V	QG2082_V1	gene	1626560	1627422	.	-	.	ID=CBEC_231299;Name=EVM prediction V.417
V	QG2082_V1	mRNA	1626560	1627422	.	-	.	ID=CBEC_231300;Parent=CBEC_231299;Name=EVM prediction V.417;InterPro=IPR004046,IPR004045,IPR036249,IPR010987,IPR036282
V	QG2082_V1	intron	1626830	1626871	.	-	2	Parent=CBEC_231300;ID=CBEC_231300_intron
V	QG2082_V1	CDS	1626872	1626999	.	-	2	ID=CBEC_231305;Parent=CBEC_231300
V	QG2082_V1	exon	1626872	1626999	.	-	.	ID=CBEC_231302;Parent=CBEC_231300
V	QG2082_V1	intron	1627000	1627283	.	-	0	Parent=CBEC_231300;ID=CBEC_231300_intron
V	QG2082_V1	repeat_region	1627141	1627161	.	.	.	X=Cluster535_251XXXXDNA-TcMar-Tc1;ID=Cluster535_251XXXXDNA-TcMar-Tc1;intact=TRUE
V	QG2082_V1	repeat_region	1627162	1627207	.	.	.	X=Cluster1218_1748XXXXUnknown;ID=Cluster1218_1748XXXXUnknown;intact=TRUE
V	QG2082_V1	repeat_region	1627208	1627263	.	.	.	X=Cluster1218_1748XXXXUnknown;ID=Cluster1218_1748XXXXUnknown;intact=TRUE
V	QG2082_V1	CDS	1627284	1627422	.	-	0	ID=CBEC_231306;Parent=CBEC_231300
V	QG2082_V1	exon	1627284	1627422	.	-	.	ID=CBEC_231303;Parent=CBEC_231300
V	QG2082_V1	CDS	1627719	1628186	.	+	0	ID=CBEC_231322;Parent=CBEC_231318
V	QG2082_V1	exon	1627719	1628186	.	+	.	ID=CBEC_231319;Parent=CBEC_231318
V	QG2082_V1	gene	1627719	1628658	.	+	.	ID=CBEC_231317;Name=EVM prediction V.418;celegans_gene_ids=WBGene00008516,WBGene00015532;celegans_gene_names=C06E4.3,F02C12.2
V	QG2082_V1	mRNA	1627719	1628658	.	+	.	ID=CBEC_231318;Parent=CBEC_231317;Name=EVM prediction V.418;InterPro=IPR002347,IPR036291
V	QG2082_V1	intron	1628187	1628232	.	+	0	Parent=CBEC_231318;ID=CBEC_231318_intron
V	QG2082_V1	CDS	1628233	1628406	.	+	0	ID=CBEC_231323;Parent=CBEC_231318
V	QG2082_V1	exon	1628233	1628406	.	+	.	ID=CBEC_231320;Parent=CBEC_231318
V	QG2082_V1	intron	1628407	1628454	.	+	0	Parent=CBEC_231318;ID=CBEC_231318_intron
V	QG2082_V1	CDS	1628455	1628658	.	+	0	ID=CBEC_231324;Parent=CBEC_231318
V	QG2082_V1	exon	1628455	1628658	.	+	.	ID=CBEC_231321;Parent=CBEC_231318
V	QG2082_V1	CDS	1628807	1629172	.	-	0	ID=CBEC_231340;Parent=CBEC_231336
V	QG2082_V1	exon	1628807	1629172	.	-	.	ID=CBEC_231337;Parent=CBEC_231336
V	QG2082_V1	gene	1628807	1629632	.	-	.	ID=CBEC_231335;Name=EVM prediction V.419
V	QG2082_V1	mRNA	1628807	1629632	.	-	.	ID=CBEC_231336;Parent=CBEC_231335;Name=EVM prediction V.419
V	QG2082_V1	intron	1629173	1629215	.	-	2	Parent=CBEC_231336;ID=CBEC_231336_intron
V	QG2082_V1	CDS	1629216	1629334	.	-	2	ID=CBEC_231341;Parent=CBEC_231336
V	QG2082_V1	exon	1629216	1629334	.	-	.	ID=CBEC_231338;Parent=CBEC_231336
V	QG2082_V1	intron	1629335	1629592	.	-	0	Parent=CBEC_231336;ID=CBEC_231336_intron
V	QG2082_V1	CDS	1629593	1629632	.	-	0	ID=CBEC_231342;Parent=CBEC_231336
V	QG2082_V1	exon	1629593	1629632	.	-	.	ID=CBEC_231339;Parent=CBEC_231336
V	QG2082_V1	CDS	1629742	1630035	.	-	0	ID=CBEC_231357;Parent=CBEC_231354
V	QG2082_V1	exon	1629742	1630035	.	-	.	ID=CBEC_231355;Parent=CBEC_231354
V	QG2082_V1	gene	1629742	1630205	.	-	.	ID=CBEC_231353;Name=EVM prediction V.420
V	QG2082_V1	mRNA	1629742	1630205	.	-	.	ID=CBEC_231354;Parent=CBEC_231353;Name=EVM prediction V.420
V	QG2082_V1	intron	1630036	1630079	.	-	0	Parent=CBEC_231354;ID=CBEC_231354_intron
V	QG2082_V1	CDS	1630080	1630205	.	-	0	ID=CBEC_231358;Parent=CBEC_231354
V	QG2082_V1	exon	1630080	1630205	.	-	.	ID=CBEC_231356;Parent=CBEC_231354
V	QG2082_V1	CDS	1630840	1630938	.	+	0	ID=CBEC_231381;Parent=CBEC_231370
V	QG2082_V1	exon	1630840	1630938	.	+	.	ID=CBEC_231371;Parent=CBEC_231370
V	QG2082_V1	gene	1630840	1633601	.	+	.	ID=CBEC_231369;Name=EVM prediction V.421;celegans_gene_ids=WBGene00010510;celegans_gene_names=ent-3
V	QG2082_V1	mRNA	1630840	1633601	.	+	.	ID=CBEC_231370;Parent=CBEC_231369;Name=EVM prediction V.421;InterPro=IPR036259,IPR002259;Gene_Ontology=GO:0005337,GO:1901642,GO:0016020
V	QG2082_V1	intron	1630939	1630984	.	+	0	Parent=CBEC_231370;ID=CBEC_231370_intron
V	QG2082_V1	CDS	1630985	1631233	.	+	0	ID=CBEC_231382;Parent=CBEC_231370
V	QG2082_V1	exon	1630985	1631233	.	+	.	ID=CBEC_231372;Parent=CBEC_231370
V	QG2082_V1	intron	1631234	1631277	.	+	0	Parent=CBEC_231370;ID=CBEC_231370_intron
V	QG2082_V1	CDS	1631278	1631509	.	+	0	ID=CBEC_231383;Parent=CBEC_231370
V	QG2082_V1	exon	1631278	1631509	.	+	.	ID=CBEC_231373;Parent=CBEC_231370
V	QG2082_V1	intron	1631510	1631548	.	+	2	Parent=CBEC_231370;ID=CBEC_231370_intron
V	QG2082_V1	CDS	1631549	1631624	.	+	2	ID=CBEC_231384;Parent=CBEC_231370
V	QG2082_V1	exon	1631549	1631624	.	+	.	ID=CBEC_231374;Parent=CBEC_231370
V	QG2082_V1	intron	1631625	1631666	.	+	1	Parent=CBEC_231370;ID=CBEC_231370_intron
V	QG2082_V1	CDS	1631667	1631776	.	+	1	ID=CBEC_231385;Parent=CBEC_231370
V	QG2082_V1	exon	1631667	1631776	.	+	.	ID=CBEC_231375;Parent=CBEC_231370
V	QG2082_V1	intron	1631777	1631840	.	+	2	Parent=CBEC_231370;ID=CBEC_231370_intron
V	QG2082_V1	CDS	1631841	1631938	.	+	2	ID=CBEC_231386;Parent=CBEC_231370
V	QG2082_V1	exon	1631841	1631938	.	+	.	ID=CBEC_231376;Parent=CBEC_231370
V	QG2082_V1	intron	1631939	1631982	.	+	0	Parent=CBEC_231370;ID=CBEC_231370_intron
V	QG2082_V1	CDS	1631983	1632199	.	+	0	ID=CBEC_231387;Parent=CBEC_231370
V	QG2082_V1	exon	1631983	1632199	.	+	.	ID=CBEC_231377;Parent=CBEC_231370
V	QG2082_V1	intron	1632200	1632249	.	+	2	Parent=CBEC_231370;ID=CBEC_231370_intron
V	QG2082_V1	CDS	1632250	1632335	.	+	2	ID=CBEC_231388;Parent=CBEC_231370
V	QG2082_V1	exon	1632250	1632335	.	+	.	ID=CBEC_231378;Parent=CBEC_231370
V	QG2082_V1	repeat_region	1632299	1632426	.	.	.	X=Cluster262_373XXXXUnknown;ID=Cluster262_373XXXXUnknown;intact=TRUE
V	QG2082_V1	intron	1632336	1633098	.	+	0	Parent=CBEC_231370;ID=CBEC_231370_intron
V	QG2082_V1	repeat_region	1632427	1633052	.	.	.	X=Cluster237_565XXXXUnknown;ID=Cluster237_565XXXXUnknown;intact=TRUE
V	QG2082_V1	repeat_region	1633053	1633057	.	.	.	X=Cluster237_565XXXXUnknown;ID=Cluster237_565XXXXUnknown;intact=TRUE
V	QG2082_V1	CDS	1633099	1633301	.	+	0	ID=CBEC_231389;Parent=CBEC_231370
V	QG2082_V1	exon	1633099	1633301	.	+	.	ID=CBEC_231379;Parent=CBEC_231370
V	QG2082_V1	intron	1633302	1633350	.	+	1	Parent=CBEC_231370;ID=CBEC_231370_intron
V	QG2082_V1	CDS	1633351	1633477	.	+	1	ID=CBEC_231390;Parent=CBEC_231370
V	QG2082_V1	exon	1633351	1633601	.	+	.	ID=CBEC_231380;Parent=CBEC_231370
V	QG2082_V1	three_prime_UTR	1633478	1633601	.	+	.	ID=CBEC_231391;Parent=CBEC_231370
V	QG2082_V1	CDS	1633618	1633708	.	-	1	ID=CBEC_231409;Parent=CBEC_231403
V	QG2082_V1	exon	1633618	1633708	.	-	.	ID=CBEC_231404;Parent=CBEC_231403
V	QG2082_V1	gene	1633618	1634397	.	-	.	ID=CBEC_231402;Name=EVM prediction V.422
V	QG2082_V1	mRNA	1633618	1634397	.	-	.	ID=CBEC_231403;Parent=CBEC_231402;Name=EVM prediction V.422
V	QG2082_V1	intron	1633709	1633754	.	-	0	Parent=CBEC_231403;ID=CBEC_231403_intron
V	QG2082_V1	CDS	1633755	1633873	.	-	0	ID=CBEC_231410;Parent=CBEC_231403
V	QG2082_V1	exon	1633755	1633873	.	-	.	ID=CBEC_231405;Parent=CBEC_231403
V	QG2082_V1	intron	1633874	1633917	.	-	1	Parent=CBEC_231403;ID=CBEC_231403_intron
V	QG2082_V1	CDS	1633918	1634050	.	-	1	ID=CBEC_231411;Parent=CBEC_231403
V	QG2082_V1	exon	1633918	1634050	.	-	.	ID=CBEC_231406;Parent=CBEC_231403
V	QG2082_V1	intron	1634051	1634097	.	-	0	Parent=CBEC_231403;ID=CBEC_231403_intron
V	QG2082_V1	CDS	1634098	1634216	.	-	0	ID=CBEC_231412;Parent=CBEC_231403
V	QG2082_V1	exon	1634098	1634216	.	-	.	ID=CBEC_231407;Parent=CBEC_231403
V	QG2082_V1	intron	1634217	1634265	.	-	0	Parent=CBEC_231403;ID=CBEC_231403_intron
V	QG2082_V1	CDS	1634266	1634397	.	-	0	ID=CBEC_231413;Parent=CBEC_231403
V	QG2082_V1	exon	1634266	1634397	.	-	.	ID=CBEC_231408;Parent=CBEC_231403
V	QG2082_V1	exon	1634514	1634881	.	-	.	ID=CBEC_231426;Parent=CBEC_231425
V	QG2082_V1	gene	1634514	1637354	.	-	.	ID=CBEC_231424;Name=EVM prediction V.423;celegans_gene_ids=WBGene00006613;celegans_gene_names=trm-1
V	QG2082_V1	mRNA	1634514	1637354	.	-	.	ID=CBEC_231425;Parent=CBEC_231424;Name=EVM prediction V.423;InterPro=IPR042296,IPR002905,IPR029063;Gene_Ontology=GO:0003723,GO:0016423,GO:0008033
V	QG2082_V1	three_prime_UTR	1634514	1634632	.	-	.	ID=CBEC_231443;Parent=CBEC_231425
V	QG2082_V1	CDS	1634633	1634881	.	-	0	ID=CBEC_231434;Parent=CBEC_231425
V	QG2082_V1	intron	1634882	1635333	.	-	1	Parent=CBEC_231425;ID=CBEC_231425_intron
V	QG2082_V1	repeat_region	1634893	1635333	.	.	.	X=Cluster72_255XXXXUnknown;ID=Cluster72_255XXXXUnknown;intact=TRUE
V	QG2082_V1	CDS	1635334	1635832	.	-	1	ID=CBEC_231435;Parent=CBEC_231425
V	QG2082_V1	exon	1635334	1635832	.	-	.	ID=CBEC_231427;Parent=CBEC_231425
V	QG2082_V1	intron	1635833	1635911	.	-	0	Parent=CBEC_231425;ID=CBEC_231425_intron
V	QG2082_V1	CDS	1635912	1636060	.	-	0	ID=CBEC_231436;Parent=CBEC_231425
V	QG2082_V1	exon	1635912	1636060	.	-	.	ID=CBEC_231428;Parent=CBEC_231425
V	QG2082_V1	intron	1636061	1636326	.	-	1	Parent=CBEC_231425;ID=CBEC_231425_intron
V	QG2082_V1	repeat_region	1636113	1636317	.	.	.	X=Cluster1026_778XXXXDNA-CMC-Chapaev;ID=Cluster1026_778XXXXDNA-CMC-Chapaev;intact=TRUE
V	QG2082_V1	CDS	1636327	1636555	.	-	1	ID=CBEC_231437;Parent=CBEC_231425
V	QG2082_V1	exon	1636327	1636555	.	-	.	ID=CBEC_231429;Parent=CBEC_231425
V	QG2082_V1	intron	1636556	1636654	.	-	1	Parent=CBEC_231425;ID=CBEC_231425_intron
V	QG2082_V1	CDS	1636655	1636972	.	-	1	ID=CBEC_231438;Parent=CBEC_231425
V	QG2082_V1	exon	1636655	1636972	.	-	.	ID=CBEC_231430;Parent=CBEC_231425
V	QG2082_V1	intron	1636973	1637015	.	-	2	Parent=CBEC_231425;ID=CBEC_231425_intron
V	QG2082_V1	CDS	1637016	1637085	.	-	2	ID=CBEC_231439;Parent=CBEC_231425
V	QG2082_V1	exon	1637016	1637085	.	-	.	ID=CBEC_231431;Parent=CBEC_231425
V	QG2082_V1	intron	1637086	1637137	.	-	0	Parent=CBEC_231425;ID=CBEC_231425_intron
V	QG2082_V1	CDS	1637138	1637216	.	-	0	ID=CBEC_231440;Parent=CBEC_231425
V	QG2082_V1	exon	1637138	1637240	.	-	.	ID=CBEC_231432;Parent=CBEC_231425
V	QG2082_V1	five_prime_UTR	1637217	1637240	.	-	.	ID=CBEC_231441;Parent=CBEC_231425
V	QG2082_V1	exon	1637288	1637354	.	-	.	ID=CBEC_231433;Parent=CBEC_231425
V	QG2082_V1	five_prime_UTR	1637288	1637354	.	-	.	ID=CBEC_231442;Parent=CBEC_231425
V	QG2082_V1	repeat_region	1637394	1637565	.	.	.	X=Cluster1460_53XXXXDNA-CMC-Chapaev;ID=Cluster1460_53XXXXDNA-CMC-Chapaev;intact=TRUE
V	QG2082_V1	CDS	1637561	1637611	.	+	0	ID=CBEC_231477;Parent=CBEC_231455
V	QG2082_V1	exon	1637561	1637611	.	+	.	ID=CBEC_231456;Parent=CBEC_231455
V	QG2082_V1	gene	1637561	1647053	.	+	.	ID=CBEC_231454;Name=EVM prediction V.424;celegans_gene_ids=WBGene00013877;celegans_gene_names=ints-2
V	QG2082_V1	mRNA	1637561	1647053	.	+	.	ID=CBEC_231455;Parent=CBEC_231454;Name=EVM prediction V.424;InterPro=IPR029321;Gene_Ontology=GO:0032039
V	QG2082_V1	intron	1637612	1637666	.	+	0	Parent=CBEC_231455;ID=CBEC_231455_intron
V	QG2082_V1	CDS	1637667	1637747	.	+	0	ID=CBEC_231478;Parent=CBEC_231455
V	QG2082_V1	exon	1637667	1637747	.	+	.	ID=CBEC_231457;Parent=CBEC_231455
V	QG2082_V1	intron	1637748	1637798	.	+	0	Parent=CBEC_231455;ID=CBEC_231455_intron
V	QG2082_V1	CDS	1637799	1638180	.	+	0	ID=CBEC_231479;Parent=CBEC_231455
V	QG2082_V1	exon	1637799	1638180	.	+	.	ID=CBEC_231458;Parent=CBEC_231455
V	QG2082_V1	repeat_region	1637916	1637935	.	.	.	X=GAAn_183XXXXSimple_repeat;ID=GAAn_183XXXXSimple_repeat;intact=TRUE
V	QG2082_V1	intron	1638181	1638851	.	+	2	Parent=CBEC_231455;ID=CBEC_231455_intron
V	QG2082_V1	CDS	1638852	1639018	.	+	2	ID=CBEC_231480;Parent=CBEC_231455
V	QG2082_V1	exon	1638852	1639018	.	+	.	ID=CBEC_231459;Parent=CBEC_231455
V	QG2082_V1	intron	1639019	1639161	.	+	0	Parent=CBEC_231455;ID=CBEC_231455_intron
V	QG2082_V1	repeat_region	1639123	1639155	.	.	.	X=A-rich_2094XXXXA-rich;ID=A-rich_2094XXXXA-rich;intact=TRUE
V	QG2082_V1	CDS	1639162	1639266	.	+	0	ID=CBEC_231481;Parent=CBEC_231455
V	QG2082_V1	exon	1639162	1639266	.	+	.	ID=CBEC_231460;Parent=CBEC_231455
V	QG2082_V1	intron	1639267	1639387	.	+	0	Parent=CBEC_231455;ID=CBEC_231455_intron
V	QG2082_V1	repeat_region	1639279	1639385	.	.	.	X=Cluster59_761XXXXDNA-CMC-Chapaev;ID=Cluster59_761XXXXDNA-CMC-Chapaev;intact=TRUE
V	QG2082_V1	CDS	1639388	1639538	.	+	0	ID=CBEC_231482;Parent=CBEC_231455
V	QG2082_V1	exon	1639388	1639538	.	+	.	ID=CBEC_231461;Parent=CBEC_231455
V	QG2082_V1	intron	1639539	1640038	.	+	2	Parent=CBEC_231455;ID=CBEC_231455_intron
V	QG2082_V1	repeat_region	1639895	1639954	.	.	.	X=TTTAATTn_9XXXXSimple_repeat;ID=TTTAATTn_9XXXXSimple_repeat;intact=TRUE
V	QG2082_V1	CDS	1640039	1640543	.	+	2	ID=CBEC_231483;Parent=CBEC_231455
V	QG2082_V1	exon	1640039	1640543	.	+	.	ID=CBEC_231462;Parent=CBEC_231455
V	QG2082_V1	intron	1640544	1640649	.	+	1	Parent=CBEC_231455;ID=CBEC_231455_intron
V	QG2082_V1	CDS	1640650	1640746	.	+	1	ID=CBEC_231484;Parent=CBEC_231455
V	QG2082_V1	exon	1640650	1640746	.	+	.	ID=CBEC_231463;Parent=CBEC_231455
V	QG2082_V1	intron	1640747	1641386	.	+	0	Parent=CBEC_231455;ID=CBEC_231455_intron
V	QG2082_V1	CDS	1641387	1641580	.	+	0	ID=CBEC_231485;Parent=CBEC_231455
V	QG2082_V1	exon	1641387	1641580	.	+	.	ID=CBEC_231464;Parent=CBEC_231455
V	QG2082_V1	intron	1641581	1641739	.	+	1	Parent=CBEC_231455;ID=CBEC_231455_intron
V	QG2082_V1	CDS	1641740	1641872	.	+	1	ID=CBEC_231486;Parent=CBEC_231455
V	QG2082_V1	exon	1641740	1641872	.	+	.	ID=CBEC_231465;Parent=CBEC_231455
V	QG2082_V1	intron	1641873	1642058	.	+	0	Parent=CBEC_231455;ID=CBEC_231455_intron
V	QG2082_V1	CDS	1642059	1642187	.	+	0	ID=CBEC_231487;Parent=CBEC_231455
V	QG2082_V1	exon	1642059	1642187	.	+	.	ID=CBEC_231466;Parent=CBEC_231455
V	QG2082_V1	intron	1642188	1642461	.	+	0	Parent=CBEC_231455;ID=CBEC_231455_intron
V	QG2082_V1	repeat_region	1642221	1642365	.	.	.	X=Cluster59_762XXXXDNA-CMC-Chapaev;ID=Cluster59_762XXXXDNA-CMC-Chapaev;intact=TRUE
V	QG2082_V1	CDS	1642462	1642581	.	+	0	ID=CBEC_231488;Parent=CBEC_231455
V	QG2082_V1	exon	1642462	1642581	.	+	.	ID=CBEC_231467;Parent=CBEC_231455
V	QG2082_V1	intron	1642582	1642892	.	+	0	Parent=CBEC_231455;ID=CBEC_231455_intron
V	QG2082_V1	repeat_region	1642646	1642741	.	.	.	X=Cluster1208_89XXXXUnknown;ID=Cluster1208_89XXXXUnknown;intact=TRUE
V	QG2082_V1	CDS	1642893	1642991	.	+	0	ID=CBEC_231489;Parent=CBEC_231455
V	QG2082_V1	exon	1642893	1642991	.	+	.	ID=CBEC_231468;Parent=CBEC_231455
V	QG2082_V1	intron	1642992	1643425	.	+	0	Parent=CBEC_231455;ID=CBEC_231455_intron
V	QG2082_V1	repeat_region	1643004	1643111	.	.	.	X=Cluster671_2XXXXLTR-Pao;ID=Cluster671_2XXXXLTR-Pao;intact=TRUE
V	QG2082_V1	CDS	1643426	1643635	.	+	0	ID=CBEC_231490;Parent=CBEC_231455
V	QG2082_V1	exon	1643426	1643635	.	+	.	ID=CBEC_231469;Parent=CBEC_231455
V	QG2082_V1	intron	1643636	1643679	.	+	0	Parent=CBEC_231455;ID=CBEC_231455_intron
V	QG2082_V1	CDS	1643680	1643897	.	+	0	ID=CBEC_231491;Parent=CBEC_231455
V	QG2082_V1	exon	1643680	1643897	.	+	.	ID=CBEC_231470;Parent=CBEC_231455
V	QG2082_V1	intron	1643898	1644536	.	+	1	Parent=CBEC_231455;ID=CBEC_231455_intron
V	QG2082_V1	repeat_region	1643904	1643948	.	.	.	X=A-rich_2095XXXXA-rich;ID=A-rich_2095XXXXA-rich;intact=TRUE
V	QG2082_V1	CDS	1644537	1644683	.	+	1	ID=CBEC_231492;Parent=CBEC_231455
V	QG2082_V1	exon	1644537	1644683	.	+	.	ID=CBEC_231471;Parent=CBEC_231455
V	QG2082_V1	intron	1644684	1644730	.	+	1	Parent=CBEC_231455;ID=CBEC_231455_intron
V	QG2082_V1	CDS	1644731	1644843	.	+	1	ID=CBEC_231493;Parent=CBEC_231455
V	QG2082_V1	exon	1644731	1644843	.	+	.	ID=CBEC_231472;Parent=CBEC_231455
V	QG2082_V1	intron	1644844	1644933	.	+	2	Parent=CBEC_231455;ID=CBEC_231455_intron
V	QG2082_V1	CDS	1644934	1645049	.	+	2	ID=CBEC_231494;Parent=CBEC_231455
V	QG2082_V1	exon	1644934	1645049	.	+	.	ID=CBEC_231473;Parent=CBEC_231455
V	QG2082_V1	intron	1645050	1645093	.	+	0	Parent=CBEC_231455;ID=CBEC_231455_intron
V	QG2082_V1	CDS	1645094	1645240	.	+	0	ID=CBEC_231495;Parent=CBEC_231455
V	QG2082_V1	exon	1645094	1645240	.	+	.	ID=CBEC_231474;Parent=CBEC_231455
V	QG2082_V1	intron	1645241	1645432	.	+	0	Parent=CBEC_231455;ID=CBEC_231455_intron
V	QG2082_V1	CDS	1645433	1645567	.	+	0	ID=CBEC_231496;Parent=CBEC_231455
V	QG2082_V1	exon	1645433	1645567	.	+	.	ID=CBEC_231475;Parent=CBEC_231455
V	QG2082_V1	intron	1645568	1646707	.	+	0	Parent=CBEC_231455;ID=CBEC_231455_intron
V	QG2082_V1	repeat_region	1645945	1645995	.	.	.	X=AATTTCCn_5XXXXSimple_repeat;ID=AATTTCCn_5XXXXSimple_repeat;intact=TRUE
V	QG2082_V1	repeat_region	1646134	1646603	.	.	.	X=Cluster768_85XXXXDNA-TcMar-Tc1;ID=Cluster768_85XXXXDNA-TcMar-Tc1;intact=TRUE
V	QG2082_V1	CDS	1646708	1646887	.	+	0	ID=CBEC_231497;Parent=CBEC_231455
V	QG2082_V1	exon	1646708	1647053	.	+	.	ID=CBEC_231476;Parent=CBEC_231455
V	QG2082_V1	three_prime_UTR	1646888	1647053	.	+	.	ID=CBEC_231498;Parent=CBEC_231455
V	QG2082_V1	repeat_region	1646897	1646920	.	.	.	X=TTATn_24XXXXSimple_repeat;ID=TTATn_24XXXXSimple_repeat;intact=TRUE
V	QG2082_V1	repeat_region	1647988	1648042	.	.	.	X=TCn_224XXXXSimple_repeat;ID=TCn_224XXXXSimple_repeat;intact=TRUE
V	QG2082_V1	repeat_region	1648494	1648535	.	.	.	X=TTTTTCAn_11XXXXSimple_repeat;ID=TTTTTCAn_11XXXXSimple_repeat;intact=TRUE
V	QG2082_V1	repeat_region	1648536	1648542	.	.	.	X=ATTTTCn_8XXXXSimple_repeat;ID=ATTTTCn_8XXXXSimple_repeat;intact=TRUE
V	QG2082_V1	exon	1648578	1648710	.	+	.	ID=CBEC_231511;Parent=CBEC_231510
V	QG2082_V1	five_prime_UTR	1648578	1648614	.	+	.	ID=CBEC_231527;Parent=CBEC_231510
V	QG2082_V1	gene	1648578	1654055	.	+	.	ID=CBEC_231509;Name=EVM prediction V.425;celegans_gene_ids=WBGene00013878;celegans_gene_names=atfs-1
V	QG2082_V1	mRNA	1648578	1654055	.	+	.	ID=CBEC_231510;Parent=CBEC_231509;Name=EVM prediction V.425;InterPro=IPR004827;Gene_Ontology=GO:0003700,GO:0006355
V	QG2082_V1	CDS	1648615	1648710	.	+	0	ID=CBEC_231519;Parent=CBEC_231510
V	QG2082_V1	intron	1648711	1648761	.	+	0	Parent=CBEC_231510;ID=CBEC_231510_intron
V	QG2082_V1	CDS	1648762	1648832	.	+	0	ID=CBEC_231520;Parent=CBEC_231510
V	QG2082_V1	exon	1648762	1648832	.	+	.	ID=CBEC_231512;Parent=CBEC_231510
V	QG2082_V1	intron	1648833	1649351	.	+	1	Parent=CBEC_231510;ID=CBEC_231510_intron
V	QG2082_V1	repeat_region	1649207	1649305	.	.	.	X=Cluster63_88XXXXDNA-TcMar-Tc1;ID=Cluster63_88XXXXDNA-TcMar-Tc1;intact=TRUE
V	QG2082_V1	CDS	1649352	1649523	.	+	1	ID=CBEC_231521;Parent=CBEC_231510
V	QG2082_V1	exon	1649352	1649523	.	+	.	ID=CBEC_231513;Parent=CBEC_231510
V	QG2082_V1	intron	1649524	1649571	.	+	0	Parent=CBEC_231510;ID=CBEC_231510_intron
V	QG2082_V1	CDS	1649572	1649694	.	+	0	ID=CBEC_231522;Parent=CBEC_231510
V	QG2082_V1	exon	1649572	1649694	.	+	.	ID=CBEC_231514;Parent=CBEC_231510
V	QG2082_V1	intron	1649695	1650444	.	+	0	Parent=CBEC_231510;ID=CBEC_231510_intron
V	QG2082_V1	repeat_region	1650348	1650392	.	.	.	X=CTn_162XXXXSimple_repeat;ID=CTn_162XXXXSimple_repeat;intact=TRUE
V	QG2082_V1	CDS	1650445	1650549	.	+	0	ID=CBEC_231523;Parent=CBEC_231510
V	QG2082_V1	exon	1650445	1650549	.	+	.	ID=CBEC_231515;Parent=CBEC_231510
V	QG2082_V1	intron	1650550	1650750	.	+	0	Parent=CBEC_231510;ID=CBEC_231510_intron
V	QG2082_V1	CDS	1650751	1650852	.	+	0	ID=CBEC_231524;Parent=CBEC_231510
V	QG2082_V1	exon	1650751	1650852	.	+	.	ID=CBEC_231516;Parent=CBEC_231510
V	QG2082_V1	intron	1650853	1650993	.	+	0	Parent=CBEC_231510;ID=CBEC_231510_intron
V	QG2082_V1	repeat_region	1650855	1650968	.	.	.	X=Cluster1207_114XXXXUnknown;ID=Cluster1207_114XXXXUnknown;intact=TRUE
V	QG2082_V1	CDS	1650994	1651592	.	+	0	ID=CBEC_231525;Parent=CBEC_231510
V	QG2082_V1	exon	1650994	1651592	.	+	.	ID=CBEC_231517;Parent=CBEC_231510
V	QG2082_V1	intron	1651593	1653743	.	+	1	Parent=CBEC_231510;ID=CBEC_231510_intron
V	QG2082_V1	repeat_region	1651640	1651703	.	.	.	X=Cluster1458_148XXXXDNA-TcMar-Tc1;ID=Cluster1458_148XXXXDNA-TcMar-Tc1;intact=TRUE
V	QG2082_V1	repeat_region	1651704	1651792	.	.	.	X=Cluster59_763XXXXDNA-CMC-Chapaev;ID=Cluster59_763XXXXDNA-CMC-Chapaev;intact=TRUE
V	QG2082_V1	repeat_region	1651793	1651954	.	.	.	X=Cluster59_763XXXXDNA-CMC-Chapaev;ID=Cluster59_763XXXXDNA-CMC-Chapaev;intact=TRUE
V	QG2082_V1	repeat_region	1653231	1653366	.	.	.	X=Cluster1342_398XXXXUnknown;ID=Cluster1342_398XXXXUnknown;intact=TRUE
V	QG2082_V1	CDS	1653744	1653861	.	+	1	ID=CBEC_231526;Parent=CBEC_231510
V	QG2082_V1	exon	1653744	1654055	.	+	.	ID=CBEC_231518;Parent=CBEC_231510
V	QG2082_V1	three_prime_UTR	1653862	1654055	.	+	.	ID=CBEC_231528;Parent=CBEC_231510
V	QG2082_V1	CDS	1654370	1654546	.	-	0	ID=CBEC_231555;Parent=CBEC_231540
V	QG2082_V1	exon	1654370	1654546	.	-	.	ID=CBEC_231541;Parent=CBEC_231540
V	QG2082_V1	gene	1654370	1666631	.	-	.	ID=CBEC_231539;Name=EVM prediction V.426;celegans_gene_ids=WBGene00011794;celegans_gene_names=nep-21
V	QG2082_V1	mRNA	1654370	1666631	.	-	.	ID=CBEC_231540;Parent=CBEC_231539;Name=EVM prediction V.426;InterPro=IPR042089,IPR000718,IPR024079,IPR008753,IPR018497;Gene_Ontology=GO:0004222,GO:0006508,GO:0008237
V	QG2082_V1	intron	1654547	1655565	.	-	0	Parent=CBEC_231540;ID=CBEC_231540_intron
V	QG2082_V1	repeat_region	1654713	1654947	.	.	.	X=Cluster1341_150XXXXUnknown;ID=Cluster1341_150XXXXUnknown;intact=TRUE
V	QG2082_V1	repeat_region	1655381	1655486	.	.	.	X=Cluster442_71XXXXUnknown;ID=Cluster442_71XXXXUnknown;intact=TRUE
V	QG2082_V1	repeat_region	1655511	1655548	.	.	.	X=Cluster1320_108XXXXUnknown;ID=Cluster1320_108XXXXUnknown;intact=TRUE
V	QG2082_V1	CDS	1655566	1655670	.	-	0	ID=CBEC_231556;Parent=CBEC_231540
V	QG2082_V1	exon	1655566	1655670	.	-	.	ID=CBEC_231542;Parent=CBEC_231540
V	QG2082_V1	intron	1655671	1655714	.	-	1	Parent=CBEC_231540;ID=CBEC_231540_intron
V	QG2082_V1	CDS	1655715	1655832	.	-	1	ID=CBEC_231557;Parent=CBEC_231540
V	QG2082_V1	exon	1655715	1655832	.	-	.	ID=CBEC_231543;Parent=CBEC_231540
V	QG2082_V1	intron	1655833	1655884	.	-	2	Parent=CBEC_231540;ID=CBEC_231540_intron
V	QG2082_V1	CDS	1655885	1656083	.	-	2	ID=CBEC_231558;Parent=CBEC_231540
V	QG2082_V1	exon	1655885	1656083	.	-	.	ID=CBEC_231544;Parent=CBEC_231540
V	QG2082_V1	intron	1656084	1656137	.	-	0	Parent=CBEC_231540;ID=CBEC_231540_intron
V	QG2082_V1	CDS	1656138	1656477	.	-	0	ID=CBEC_231559;Parent=CBEC_231540
V	QG2082_V1	exon	1656138	1656477	.	-	.	ID=CBEC_231545;Parent=CBEC_231540
V	QG2082_V1	intron	1656478	1657177	.	-	1	Parent=CBEC_231540;ID=CBEC_231540_intron
V	QG2082_V1	repeat_region	1656503	1656572	.	.	.	X=Cluster1344_156XXXXUnknown;ID=Cluster1344_156XXXXUnknown;intact=TRUE
V	QG2082_V1	repeat_region	1656573	1656609	.	.	.	X=TCTGGGATn_1XXXXSimple_repeat;ID=TCTGGGATn_1XXXXSimple_repeat;intact=TRUE
V	QG2082_V1	repeat_region	1656610	1656652	.	.	.	X=Cluster1344_157XXXXUnknown;ID=Cluster1344_157XXXXUnknown;intact=TRUE
V	QG2082_V1	repeat_region	1656814	1656942	.	.	.	X=Cluster262_374XXXXUnknown;ID=Cluster262_374XXXXUnknown;intact=TRUE
V	QG2082_V1	repeat_region	1657039	1657161	.	.	.	X=Cluster797_178XXXXUnknown;ID=Cluster797_178XXXXUnknown;intact=TRUE
V	QG2082_V1	CDS	1657178	1657277	.	-	1	ID=CBEC_231560;Parent=CBEC_231540
V	QG2082_V1	exon	1657178	1657277	.	-	.	ID=CBEC_231546;Parent=CBEC_231540
V	QG2082_V1	intron	1657278	1657319	.	-	2	Parent=CBEC_231540;ID=CBEC_231540_intron
V	QG2082_V1	CDS	1657320	1657413	.	-	2	ID=CBEC_231561;Parent=CBEC_231540
V	QG2082_V1	exon	1657320	1657413	.	-	.	ID=CBEC_231547;Parent=CBEC_231540
V	QG2082_V1	intron	1657414	1657679	.	-	0	Parent=CBEC_231540;ID=CBEC_231540_intron
V	QG2082_V1	CDS	1657680	1657743	.	-	0	ID=CBEC_231562;Parent=CBEC_231540
V	QG2082_V1	exon	1657680	1657743	.	-	.	ID=CBEC_231548;Parent=CBEC_231540
V	QG2082_V1	intron	1657744	1658297	.	-	0	Parent=CBEC_231540;ID=CBEC_231540_intron
V	QG2082_V1	repeat_region	1657775	1658033	.	.	.	X=Cluster1341_151XXXXUnknown;ID=Cluster1341_151XXXXUnknown;intact=TRUE
V	QG2082_V1	repeat_region	1658034	1658247	.	.	.	X=Cluster1341_152XXXXUnknown;ID=Cluster1341_152XXXXUnknown;intact=TRUE
V	QG2082_V1	repeat_region	1658248	1658274	.	.	.	X=Cluster1341_152XXXXUnknown;ID=Cluster1341_152XXXXUnknown;intact=TRUE
V	QG2082_V1	CDS	1658298	1658402	.	-	0	ID=CBEC_231563;Parent=CBEC_231540
V	QG2082_V1	exon	1658298	1658402	.	-	.	ID=CBEC_231549;Parent=CBEC_231540
V	QG2082_V1	intron	1658403	1658446	.	-	2	Parent=CBEC_231540;ID=CBEC_231540_intron
V	QG2082_V1	CDS	1658447	1658850	.	-	2	ID=CBEC_231564;Parent=CBEC_231540
V	QG2082_V1	exon	1658447	1658850	.	-	.	ID=CBEC_231550;Parent=CBEC_231540
V	QG2082_V1	intron	1658851	1658899	.	-	2	Parent=CBEC_231540;ID=CBEC_231540_intron
V	QG2082_V1	CDS	1658900	1659328	.	-	2	ID=CBEC_231565;Parent=CBEC_231540
V	QG2082_V1	exon	1658900	1659328	.	-	.	ID=CBEC_231551;Parent=CBEC_231540
V	QG2082_V1	intron	1659329	1660209	.	-	1	Parent=CBEC_231540;ID=CBEC_231540_intron
V	QG2082_V1	repeat_region	1659440	1659508	.	.	.	X=Cluster232_3XXXXDNA;ID=Cluster232_3XXXXDNA;intact=TRUE
V	QG2082_V1	repeat_region	1659799	1659954	.	.	.	X=Cluster715_76XXXXDNA;ID=Cluster715_76XXXXDNA;intact=TRUE
V	QG2082_V1	CDS	1660210	1660340	.	-	1	ID=CBEC_231566;Parent=CBEC_231540
V	QG2082_V1	exon	1660210	1660340	.	-	.	ID=CBEC_231552;Parent=CBEC_231540
V	QG2082_V1	intron	1660341	1665574	.	-	0	Parent=CBEC_231540;ID=CBEC_231540_intron
V	QG2082_V1	repeat_region	1661208	1661338	.	.	.	X=Cluster797_179XXXXUnknown;ID=Cluster797_179XXXXUnknown;intact=TRUE
V	QG2082_V1	repeat_region	1661865	1661886	.	.	.	X=GGAn_16XXXXSimple_repeat;ID=GGAn_16XXXXSimple_repeat;intact=TRUE
V	QG2082_V1	repeat_region	1662471	1662590	.	.	.	X=Cluster797_180XXXXUnknown;ID=Cluster797_180XXXXUnknown;intact=TRUE
V	QG2082_V1	repeat_region	1664247	1664341	.	.	.	X=GCCTGAAn_3XXXXSimple_repeat;ID=GCCTGAAn_3XXXXSimple_repeat;intact=TRUE
V	QG2082_V1	repeat_region	1664767	1664892	.	.	.	X=Cluster1191_213XXXXUnknown;ID=Cluster1191_213XXXXUnknown;intact=TRUE
V	QG2082_V1	repeat_region	1665052	1665103	.	.	.	X=Cluster1191_214XXXXUnknown;ID=Cluster1191_214XXXXUnknown;intact=TRUE
V	QG2082_V1	repeat_region	1665104	1665188	.	.	.	X=Cluster63_89XXXXDNA-TcMar-Tc1;ID=Cluster63_89XXXXDNA-TcMar-Tc1;intact=TRUE
V	QG2082_V1	repeat_region	1665189	1665192	.	.	.	X=Cluster63_89XXXXDNA-TcMar-Tc1;ID=Cluster63_89XXXXDNA-TcMar-Tc1;intact=TRUE
V	QG2082_V1	CDS	1665575	1665846	.	-	0	ID=CBEC_231567;Parent=CBEC_231540
V	QG2082_V1	exon	1665575	1665846	.	-	.	ID=CBEC_231553;Parent=CBEC_231540
V	QG2082_V1	repeat_region	1665815	1665845	.	.	.	X=GA-rich_1415XXXXGA-rich;ID=GA-rich_1415XXXXGA-rich;intact=TRUE
V	QG2082_V1	intron	1665847	1666601	.	-	0	Parent=CBEC_231540;ID=CBEC_231540_intron
V	QG2082_V1	repeat_region	1665890	1666046	.	.	.	X=Cluster797_181XXXXUnknown;ID=Cluster797_181XXXXUnknown;intact=TRUE
V	QG2082_V1	repeat_region	1666119	1666207	.	.	.	X=Cluster797_182XXXXUnknown;ID=Cluster797_182XXXXUnknown;intact=TRUE
V	QG2082_V1	repeat_region	1666338	1666437	.	.	.	X=Cluster797_183XXXXUnknown;ID=Cluster797_183XXXXUnknown;intact=TRUE
V	QG2082_V1	repeat_region	1666496	1666583	.	.	.	X=Cluster797_184XXXXUnknown;ID=Cluster797_184XXXXUnknown;intact=TRUE
V	QG2082_V1	CDS	1666602	1666631	.	-	0	ID=CBEC_231568;Parent=CBEC_231540
V	QG2082_V1	exon	1666602	1666631	.	-	.	ID=CBEC_231554;Parent=CBEC_231540
V	QG2082_V1	repeat_region	1667190	1667375	.	.	.	X=Cluster1026_779XXXXDNA-CMC-Chapaev;ID=Cluster1026_779XXXXDNA-CMC-Chapaev;intact=TRUE
V	QG2082_V1	repeat_region	1667558	1667669	.	.	.	X=Cluster1026_780XXXXDNA-CMC-Chapaev;ID=Cluster1026_780XXXXDNA-CMC-Chapaev;intact=TRUE
V	QG2082_V1	repeat_region	1667984	1668014	.	.	.	X=A-rich_2096XXXXA-rich;ID=A-rich_2096XXXXA-rich;intact=TRUE
V	QG2082_V1	repeat_region	1668301	1668423	.	.	.	X=Cluster732_453XXXXUnknown;ID=Cluster732_453XXXXUnknown;intact=TRUE
V	QG2082_V1	repeat_region	1668424	1668518	.	.	.	X=Cluster732_454XXXXUnknown;ID=Cluster732_454XXXXUnknown;intact=TRUE
V	QG2082_V1	repeat_region	1668519	1668547	.	.	.	X=Cluster732_454XXXXUnknown;ID=Cluster732_454XXXXUnknown;intact=TRUE
V	QG2082_V1	repeat_region	1668622	1668669	.	.	.	X=Cluster732_455XXXXUnknown;ID=Cluster732_455XXXXUnknown;intact=TRUE
V	QG2082_V1	repeat_region	1669489	1669546	.	.	.	X=Cluster1191_215XXXXUnknown;ID=Cluster1191_215XXXXUnknown;intact=TRUE
V	QG2082_V1	repeat_region	1669547	1669710	.	.	.	X=AGCCCAGAn_1XXXXSimple_repeat;ID=AGCCCAGAn_1XXXXSimple_repeat;intact=TRUE
V	QG2082_V1	repeat_region	1669711	1669767	.	.	.	X=Cluster1191_216XXXXUnknown;ID=Cluster1191_216XXXXUnknown;intact=TRUE
V	QG2082_V1	repeat_region	1669768	1669844	.	.	.	X=CAAGCCn_2XXXXSimple_repeat;ID=CAAGCCn_2XXXXSimple_repeat;intact=TRUE
V	QG2082_V1	repeat_region	1669888	1669918	.	.	.	X=TCn_225XXXXSimple_repeat;ID=TCn_225XXXXSimple_repeat;intact=TRUE
V	QG2082_V1	repeat_region	1670085	1670116	.	.	.	X=GA-rich_1416XXXXGA-rich;ID=GA-rich_1416XXXXGA-rich;intact=TRUE
V	QG2082_V1	repeat_region	1670167	1670227	.	.	.	X=Cluster1344_158XXXXUnknown;ID=Cluster1344_158XXXXUnknown;intact=TRUE
V	QG2082_V1	repeat_region	1670228	1670581	.	.	.	X=Cluster262_375XXXXUnknown;ID=Cluster262_375XXXXUnknown;intact=TRUE
V	QG2082_V1	repeat_region	1670582	1670815	.	.	.	X=Cluster262_375XXXXUnknown;ID=Cluster262_375XXXXUnknown;intact=TRUE
V	QG2082_V1	repeat_region	1670816	1670868	.	.	.	X=GAATCCCCAn_1XXXXSimple_repeat;ID=GAATCCCCAn_1XXXXSimple_repeat;intact=TRUE
V	QG2082_V1	repeat_region	1671140	1671190	.	.	.	X=GTGATAn_11XXXXSimple_repeat;ID=GTGATAn_11XXXXSimple_repeat;intact=TRUE
V	QG2082_V1	repeat_region	1671389	1671413	.	.	.	X=Cluster871_111XXXXUnknown;ID=Cluster871_111XXXXUnknown;intact=TRUE
V	QG2082_V1	repeat_region	1671414	1671444	.	.	.	X=Cluster876_58XXXXUnknown;ID=Cluster876_58XXXXUnknown;intact=TRUE
V	QG2082_V1	repeat_region	1671445	1671458	.	.	.	X=Cluster876_58XXXXUnknown;ID=Cluster876_58XXXXUnknown;intact=TRUE
V	QG2082_V1	repeat_region	1672399	1672496	.	.	.	X=Cluster1191_217XXXXUnknown;ID=Cluster1191_217XXXXUnknown;intact=TRUE
V	QG2082_V1	repeat_region	1672508	1672579	.	.	.	X=Cluster1191_218XXXXUnknown;ID=Cluster1191_218XXXXUnknown;intact=TRUE
V	QG2082_V1	repeat_region	1672580	1672676	.	.	.	X=GAAGCCTGn_16XXXXSimple_repeat;ID=GAAGCCTGn_16XXXXSimple_repeat;intact=TRUE
V	QG2082_V1	repeat_region	1672677	1672779	.	.	.	X=Cluster1191_219XXXXUnknown;ID=Cluster1191_219XXXXUnknown;intact=TRUE
V	QG2082_V1	CDS	1673038	1673063	.	+	0	ID=CBEC_231587;Parent=CBEC_231580
V	QG2082_V1	exon	1673038	1673063	.	+	.	ID=CBEC_231581;Parent=CBEC_231580
V	QG2082_V1	gene	1673038	1675167	.	+	.	ID=CBEC_231579;Name=EVM prediction V.427;celegans_gene_ids=WBGene00010432;celegans_gene_names=H39E23.2
V	QG2082_V1	mRNA	1673038	1675167	.	+	.	ID=CBEC_231580;Parent=CBEC_231579;Name=EVM prediction V.427;InterPro=IPR002542
V	QG2082_V1	intron	1673064	1673302	.	+	1	Parent=CBEC_231580;ID=CBEC_231580_intron
V	QG2082_V1	repeat_region	1673067	1673162	.	.	.	X=Cluster1342_399XXXXUnknown;ID=Cluster1342_399XXXXUnknown;intact=TRUE
V	QG2082_V1	repeat_region	1673257	1673291	.	.	.	X=TCATTAn_7XXXXSimple_repeat;ID=TCATTAn_7XXXXSimple_repeat;intact=TRUE
V	QG2082_V1	CDS	1673303	1673414	.	+	1	ID=CBEC_231588;Parent=CBEC_231580
V	QG2082_V1	exon	1673303	1673414	.	+	.	ID=CBEC_231582;Parent=CBEC_231580
V	QG2082_V1	repeat_region	1673381	1673425	.	.	.	X=Cluster1342_400XXXXUnknown;ID=Cluster1342_400XXXXUnknown;intact=TRUE
V	QG2082_V1	intron	1673415	1674265	.	+	0	Parent=CBEC_231580;ID=CBEC_231580_intron
V	QG2082_V1	repeat_region	1673426	1673460	.	.	.	X=AAGCCTGn_3XXXXSimple_repeat;ID=AAGCCTGn_3XXXXSimple_repeat;intact=TRUE
V	QG2082_V1	repeat_region	1673469	1673571	.	.	.	X=Cluster1191_220XXXXUnknown;ID=Cluster1191_220XXXXUnknown;intact=TRUE
V	QG2082_V1	repeat_region	1673579	1673694	.	.	.	X=AAAGCCTn_1XXXXSimple_repeat;ID=AAAGCCTn_1XXXXSimple_repeat;intact=TRUE
V	QG2082_V1	repeat_region	1673695	1673720	.	.	.	X=Cluster1342_401XXXXUnknown;ID=Cluster1342_401XXXXUnknown;intact=TRUE
V	QG2082_V1	repeat_region	1673721	1673754	.	.	.	X=Cluster1191_221XXXXUnknown;ID=Cluster1191_221XXXXUnknown;intact=TRUE
V	QG2082_V1	CDS	1674266	1674370	.	+	0	ID=CBEC_231589;Parent=CBEC_231580
V	QG2082_V1	exon	1674266	1674370	.	+	.	ID=CBEC_231583;Parent=CBEC_231580
V	QG2082_V1	intron	1674371	1674521	.	+	0	Parent=CBEC_231580;ID=CBEC_231580_intron
V	QG2082_V1	CDS	1674522	1674698	.	+	0	ID=CBEC_231590;Parent=CBEC_231580
V	QG2082_V1	exon	1674522	1674698	.	+	.	ID=CBEC_231584;Parent=CBEC_231580
V	QG2082_V1	repeat_region	1674695	1674730	.	.	.	X=AGTGATAn_17XXXXSimple_repeat;ID=AGTGATAn_17XXXXSimple_repeat;intact=TRUE
V	QG2082_V1	intron	1674699	1674748	.	+	0	Parent=CBEC_231580;ID=CBEC_231580_intron
V	QG2082_V1	CDS	1674749	1674856	.	+	0	ID=CBEC_231591;Parent=CBEC_231580
V	QG2082_V1	exon	1674749	1674856	.	+	.	ID=CBEC_231585;Parent=CBEC_231580
V	QG2082_V1	intron	1674857	1675044	.	+	0	Parent=CBEC_231580;ID=CBEC_231580_intron
V	QG2082_V1	CDS	1675045	1675167	.	+	0	ID=CBEC_231592;Parent=CBEC_231580
V	QG2082_V1	exon	1675045	1675167	.	+	.	ID=CBEC_231586;Parent=CBEC_231580
V	QG2082_V1	repeat_region	1675249	1675281	.	.	.	X=GA-rich_1417XXXXGA-rich;ID=GA-rich_1417XXXXGA-rich;intact=TRUE
V	QG2082_V1	CDS	1675815	1675928	.	-	0	ID=CBEC_231623;Parent=CBEC_231604
V	QG2082_V1	exon	1675815	1675928	.	-	.	ID=CBEC_231605;Parent=CBEC_231604
V	QG2082_V1	gene	1675815	1708324	.	-	.	ID=CBEC_231603;Name=EVM prediction V.428;celegans_gene_ids=WBGene00003916;celegans_gene_names=par-1
V	QG2082_V1	mRNA	1675815	1708324	.	-	.	ID=CBEC_231604;Parent=CBEC_231603;Name=EVM prediction V.428;InterPro=IPR049508,IPR001772,IPR000719,IPR008271,IPR028375,IPR011009,IPR017441,IPR015940;Gene_Ontology=GO:0004674,GO:0004672,GO:0005524,GO:0006468
V	QG2082_V1	intron	1675929	1676328	.	-	1	Parent=CBEC_231604;ID=CBEC_231604_intron
V	QG2082_V1	repeat_region	1675999	1676304	.	.	.	X=Cluster434_1823XXXXDNA-TcMar-Tc1;ID=Cluster434_1823XXXXDNA-TcMar-Tc1;intact=TRUE
V	QG2082_V1	CDS	1676329	1676446	.	-	1	ID=CBEC_231624;Parent=CBEC_231604
V	QG2082_V1	exon	1676329	1676446	.	-	.	ID=CBEC_231606;Parent=CBEC_231604
V	QG2082_V1	intron	1676447	1676725	.	-	1	Parent=CBEC_231604;ID=CBEC_231604_intron
V	QG2082_V1	repeat_region	1676525	1676722	.	.	.	X=Cluster237_566XXXXUnknown;ID=Cluster237_566XXXXUnknown;intact=TRUE
V	QG2082_V1	CDS	1676726	1677004	.	-	1	ID=CBEC_231625;Parent=CBEC_231604
V	QG2082_V1	exon	1676726	1677004	.	-	.	ID=CBEC_231607;Parent=CBEC_231604
V	QG2082_V1	repeat_region	1676875	1676900	.	.	.	X=TTGn_27XXXXSimple_repeat;ID=TTGn_27XXXXSimple_repeat;intact=TRUE
V	QG2082_V1	intron	1677005	1678149	.	-	1	Parent=CBEC_231604;ID=CBEC_231604_intron
V	QG2082_V1	repeat_region	1677343	1677774	.	.	.	X=Cluster851_792XXXXDNA-CMC-Chapaev;ID=Cluster851_792XXXXDNA-CMC-Chapaev;intact=TRUE
V	QG2082_V1	CDS	1678150	1678221	.	-	1	ID=CBEC_231626;Parent=CBEC_231604
V	QG2082_V1	exon	1678150	1678221	.	-	.	ID=CBEC_231608;Parent=CBEC_231604
V	QG2082_V1	intron	1678222	1679629	.	-	0	Parent=CBEC_231604;ID=CBEC_231604_intron
V	QG2082_V1	repeat_region	1679132	1679180	.	.	.	X=A-rich_2097XXXXA-rich;ID=A-rich_2097XXXXA-rich;intact=TRUE
V	QG2082_V1	repeat_region	1679263	1679296	.	.	.	X=A-rich_2098XXXXA-rich;ID=A-rich_2098XXXXA-rich;intact=TRUE
V	QG2082_V1	CDS	1679630	1679751	.	-	0	ID=CBEC_231627;Parent=CBEC_231604
V	QG2082_V1	exon	1679630	1679751	.	-	.	ID=CBEC_231609;Parent=CBEC_231604
V	QG2082_V1	intron	1679752	1680479	.	-	0	Parent=CBEC_231604;ID=CBEC_231604_intron
V	QG2082_V1	CDS	1680480	1680719	.	-	0	ID=CBEC_231628;Parent=CBEC_231604
V	QG2082_V1	exon	1680480	1680719	.	-	.	ID=CBEC_231610;Parent=CBEC_231604
V	QG2082_V1	repeat_region	1680679	1680695	.	.	.	X=GAGn_17XXXXSimple_repeat;ID=GAGn_17XXXXSimple_repeat;intact=TRUE
V	QG2082_V1	intron	1680720	1681465	.	-	1	Parent=CBEC_231604;ID=CBEC_231604_intron
V	QG2082_V1	repeat_region	1680809	1680866	.	.	.	X=TAGTGAn_3XXXXSimple_repeat;ID=TAGTGAn_3XXXXSimple_repeat;intact=TRUE
V	QG2082_V1	CDS	1681466	1681700	.	-	1	ID=CBEC_231629;Parent=CBEC_231604
V	QG2082_V1	exon	1681466	1681700	.	-	.	ID=CBEC_231611;Parent=CBEC_231604
V	QG2082_V1	intron	1681701	1682463	.	-	1	Parent=CBEC_231604;ID=CBEC_231604_intron
V	QG2082_V1	repeat_region	1682082	1682189	.	.	.	X=Cluster59_764XXXXDNA-CMC-Chapaev;ID=Cluster59_764XXXXDNA-CMC-Chapaev;intact=TRUE
V	QG2082_V1	repeat_region	1682284	1682343	.	.	.	X=GA-rich_1418XXXXGA-rich;ID=GA-rich_1418XXXXGA-rich;intact=TRUE
V	QG2082_V1	CDS	1682464	1682859	.	-	1	ID=CBEC_231630;Parent=CBEC_231604
V	QG2082_V1	exon	1682464	1682859	.	-	.	ID=CBEC_231612;Parent=CBEC_231604
V	QG2082_V1	repeat_region	1682772	1682807	.	.	.	X=GA-rich_1419XXXXGA-rich;ID=GA-rich_1419XXXXGA-rich;intact=TRUE
V	QG2082_V1	intron	1682860	1683788	.	-	2	Parent=CBEC_231604;ID=CBEC_231604_intron
V	QG2082_V1	CDS	1683789	1684302	.	-	2	ID=CBEC_231631;Parent=CBEC_231604
V	QG2082_V1	exon	1683789	1684302	.	-	.	ID=CBEC_231613;Parent=CBEC_231604
V	QG2082_V1	intron	1684303	1684743	.	-	0	Parent=CBEC_231604;ID=CBEC_231604_intron
V	QG2082_V1	repeat_region	1684354	1684587	.	.	.	X=Cluster262_376XXXXUnknown;ID=Cluster262_376XXXXUnknown;intact=TRUE
V	QG2082_V1	repeat_region	1684651	1684695	.	.	.	X=CAGAATCn_6XXXXSimple_repeat;ID=CAGAATCn_6XXXXSimple_repeat;intact=TRUE
V	QG2082_V1	CDS	1684744	1685023	.	-	0	ID=CBEC_231632;Parent=CBEC_231604
V	QG2082_V1	exon	1684744	1685023	.	-	.	ID=CBEC_231614;Parent=CBEC_231604
V	QG2082_V1	intron	1685024	1685585	.	-	0	Parent=CBEC_231604;ID=CBEC_231604_intron
V	QG2082_V1	CDS	1685586	1685759	.	-	0	ID=CBEC_231633;Parent=CBEC_231604
V	QG2082_V1	exon	1685586	1685759	.	-	.	ID=CBEC_231615;Parent=CBEC_231604
V	QG2082_V1	intron	1685760	1686603	.	-	0	Parent=CBEC_231604;ID=CBEC_231604_intron
V	QG2082_V1	repeat_region	1685902	1686392	.	.	.	X=Cluster851_793XXXXDNA-CMC-Chapaev;ID=Cluster851_793XXXXDNA-CMC-Chapaev;intact=TRUE
V	QG2082_V1	CDS	1686604	1686711	.	-	0	ID=CBEC_231634;Parent=CBEC_231604
V	QG2082_V1	exon	1686604	1686711	.	-	.	ID=CBEC_231616;Parent=CBEC_231604
V	QG2082_V1	intron	1686712	1687080	.	-	0	Parent=CBEC_231604;ID=CBEC_231604_intron
V	QG2082_V1	repeat_region	1686764	1687103	.	.	.	X=Cluster237_567XXXXUnknown;ID=Cluster237_567XXXXUnknown;intact=TRUE
V	QG2082_V1	CDS	1687081	1687884	.	-	0	ID=CBEC_231635;Parent=CBEC_231604
V	QG2082_V1	exon	1687081	1687884	.	-	.	ID=CBEC_231617;Parent=CBEC_231604
V	QG2082_V1	intron	1687885	1688255	.	-	1	Parent=CBEC_231604;ID=CBEC_231604_intron
V	QG2082_V1	CDS	1688256	1688388	.	-	1	ID=CBEC_231636;Parent=CBEC_231604
V	QG2082_V1	exon	1688256	1688388	.	-	.	ID=CBEC_231618;Parent=CBEC_231604
V	QG2082_V1	intron	1688389	1696106	.	-	0	Parent=CBEC_231604;ID=CBEC_231604_intron
V	QG2082_V1	repeat_region	1688503	1688837	.	.	.	X=Cluster262_377XXXXUnknown;ID=Cluster262_377XXXXUnknown;intact=TRUE
V	QG2082_V1	repeat_region	1688919	1688944	.	.	.	X=CACn_23XXXXSimple_repeat;ID=CACn_23XXXXSimple_repeat;intact=TRUE
V	QG2082_V1	repeat_region	1689099	1689118	.	.	.	X=GAAn_184XXXXSimple_repeat;ID=GAAn_184XXXXSimple_repeat;intact=TRUE
V	QG2082_V1	repeat_region	1689503	1689539	.	.	.	X=ACGn_22XXXXSimple_repeat;ID=ACGn_22XXXXSimple_repeat;intact=TRUE
V	QG2082_V1	repeat_region	1692831	1692864	.	.	.	X=AAGn_103XXXXSimple_repeat;ID=AAGn_103XXXXSimple_repeat;intact=TRUE
V	QG2082_V1	repeat_region	1694880	1694904	.	.	.	X=CTTn_480XXXXSimple_repeat;ID=CTTn_480XXXXSimple_repeat;intact=TRUE
V	QG2082_V1	repeat_region	1695724	1695935	.	.	.	X=Cluster851_794XXXXDNA-CMC-Chapaev;ID=Cluster851_794XXXXDNA-CMC-Chapaev;intact=TRUE
V	QG2082_V1	CDS	1696107	1696354	.	-	0	ID=CBEC_231637;Parent=CBEC_231604
V	QG2082_V1	exon	1696107	1696354	.	-	.	ID=CBEC_231619;Parent=CBEC_231604
V	QG2082_V1	repeat_region	1696206	1696261	.	.	.	X=GCCGTCn_1XXXXSimple_repeat;ID=GCCGTCn_1XXXXSimple_repeat;intact=TRUE
V	QG2082_V1	intron	1696355	1698125	.	-	0	Parent=CBEC_231604;ID=CBEC_231604_intron
V	QG2082_V1	repeat_region	1697531	1697563	.	.	.	X=AATTTGn_9XXXXSimple_repeat;ID=AATTTGn_9XXXXSimple_repeat;intact=TRUE
V	QG2082_V1	repeat_region	1697985	1698104	.	.	.	X=Cluster1193_190XXXXDNA-CMC-Chapaev;ID=Cluster1193_190XXXXDNA-CMC-Chapaev;intact=TRUE
V	QG2082_V1	CDS	1698126	1698233	.	-	0	ID=CBEC_231638;Parent=CBEC_231604
V	QG2082_V1	exon	1698126	1698233	.	-	.	ID=CBEC_231620;Parent=CBEC_231604
V	QG2082_V1	intron	1698234	1698480	.	-	0	Parent=CBEC_231604;ID=CBEC_231604_intron
V	QG2082_V1	CDS	1698481	1698546	.	-	0	ID=CBEC_231639;Parent=CBEC_231604
V	QG2082_V1	exon	1698481	1698546	.	-	.	ID=CBEC_231621;Parent=CBEC_231604
V	QG2082_V1	intron	1698547	1707991	.	-	0	Parent=CBEC_231604;ID=CBEC_231604_intron
V	QG2082_V1	repeat_region	1699017	1699363	.	.	.	X=Cluster1026_781XXXXDNA-CMC-Chapaev;ID=Cluster1026_781XXXXDNA-CMC-Chapaev;intact=TRUE
V	QG2082_V1	repeat_region	1699811	1699837	.	.	.	X=GA-rich_1420XXXXGA-rich;ID=GA-rich_1420XXXXGA-rich;intact=TRUE
V	QG2082_V1	repeat_region	1702427	1702478	.	.	.	X=ATn_19XXXXSimple_repeat;ID=ATn_19XXXXSimple_repeat;intact=TRUE
V	QG2082_V1	repeat_region	1704548	1704588	.	.	.	X=GA-rich_1421XXXXGA-rich;ID=GA-rich_1421XXXXGA-rich;intact=TRUE
V	QG2082_V1	repeat_region	1706913	1706977	.	.	.	X=GA-rich_1422XXXXGA-rich;ID=GA-rich_1422XXXXGA-rich;intact=TRUE
V	QG2082_V1	repeat_region	1707565	1707903	.	.	.	X=Cluster1344_159XXXXUnknown;ID=Cluster1344_159XXXXUnknown;intact=TRUE
V	QG2082_V1	CDS	1707992	1708324	.	-	0	ID=CBEC_231640;Parent=CBEC_231604
V	QG2082_V1	exon	1707992	1708324	.	-	.	ID=CBEC_231622;Parent=CBEC_231604
V	QG2082_V1	repeat_region	1708526	1708659	.	.	.	X=Cluster1465_342XXXXDNA-TcMar-Tc1;ID=Cluster1465_342XXXXDNA-TcMar-Tc1;intact=TRUE
V	QG2082_V1	repeat_region	1708704	1708819	.	.	.	X=Cluster1103_154XXXXDNA-hAT;ID=Cluster1103_154XXXXDNA-hAT;intact=TRUE
V	QG2082_V1	repeat_region	1708861	1708921	.	.	.	X=Cluster1103_155XXXXDNA-hAT;ID=Cluster1103_155XXXXDNA-hAT;intact=TRUE
V	QG2082_V1	repeat_region	1708922	1708997	.	.	.	X=Cluster1465_343XXXXDNA-TcMar-Tc1;ID=Cluster1465_343XXXXDNA-TcMar-Tc1;intact=TRUE
V	QG2082_V1	repeat_region	1708998	1709008	.	.	.	X=Cluster1465_343XXXXDNA-TcMar-Tc1;ID=Cluster1465_343XXXXDNA-TcMar-Tc1;intact=TRUE
V	QG2082_V1	repeat_region	1710103	1710174	.	.	.	X=CTGAAGCn_2XXXXSimple_repeat;ID=CTGAAGCn_2XXXXSimple_repeat;intact=TRUE
V	QG2082_V1	repeat_region	1710175	1710243	.	.	.	X=GAAGCCTGn_17XXXXSimple_repeat;ID=GAAGCCTGn_17XXXXSimple_repeat;intact=TRUE
V	QG2082_V1	repeat_region	1710244	1710273	.	.	.	X=CTGAAGCn_3XXXXSimple_repeat;ID=CTGAAGCn_3XXXXSimple_repeat;intact=TRUE
V	QG2082_V1	repeat_region	1710286	1710345	.	.	.	X=CCn_2XXXXSimple_repeat;ID=CCn_2XXXXSimple_repeat;intact=TRUE
V	QG2082_V1	repeat_region	1711016	1711539	.	.	.	X=Cluster1328_605XXXXDNA-TcMar-Tc1;ID=Cluster1328_605XXXXDNA-TcMar-Tc1;intact=TRUE
V	QG2082_V1	CDS	1713368	1713489	.	-	2	ID=CBEC_231675;Parent=CBEC_231652
V	QG2082_V1	exon	1713368	1713489	.	-	.	ID=CBEC_231653;Parent=CBEC_231652
V	QG2082_V1	gene	1713368	1718526	.	-	.	ID=CBEC_231651;Name=EVM prediction V.429;celegans_gene_ids=WBGene00011362,WBGene00011364,WBGene00013873,WBGene00013874,WBGene00013875;celegans_gene_names=cest-1.1,cest-1.2,cest-2.1,cest-2.2,cest-2.3
V	QG2082_V1	mRNA	1713368	1718526	.	-	.	ID=CBEC_231652;Parent=CBEC_231651;Name=EVM prediction V.429;InterPro=IPR029058,IPR019826,IPR002018;Gene_Ontology=GO:0016787
V	QG2082_V1	intron	1713490	1713534	.	-	1	Parent=CBEC_231652;ID=CBEC_231652_intron
V	QG2082_V1	CDS	1713535	1713794	.	-	1	ID=CBEC_231676;Parent=CBEC_231652
V	QG2082_V1	exon	1713535	1713794	.	-	.	ID=CBEC_231654;Parent=CBEC_231652
V	QG2082_V1	intron	1713795	1713843	.	-	2	Parent=CBEC_231652;ID=CBEC_231652_intron
V	QG2082_V1	CDS	1713844	1713913	.	-	2	ID=CBEC_231677;Parent=CBEC_231652
V	QG2082_V1	exon	1713844	1713913	.	-	.	ID=CBEC_231655;Parent=CBEC_231652
V	QG2082_V1	intron	1713914	1713957	.	-	0	Parent=CBEC_231652;ID=CBEC_231652_intron
V	QG2082_V1	CDS	1713958	1714126	.	-	0	ID=CBEC_231678;Parent=CBEC_231652
V	QG2082_V1	exon	1713958	1714126	.	-	.	ID=CBEC_231656;Parent=CBEC_231652
V	QG2082_V1	intron	1714127	1714171	.	-	1	Parent=CBEC_231652;ID=CBEC_231652_intron
V	QG2082_V1	CDS	1714172	1714250	.	-	1	ID=CBEC_231679;Parent=CBEC_231652
V	QG2082_V1	exon	1714172	1714250	.	-	.	ID=CBEC_231657;Parent=CBEC_231652
V	QG2082_V1	intron	1714251	1714300	.	-	1	Parent=CBEC_231652;ID=CBEC_231652_intron
V	QG2082_V1	CDS	1714301	1714528	.	-	1	ID=CBEC_231680;Parent=CBEC_231652
V	QG2082_V1	exon	1714301	1714528	.	-	.	ID=CBEC_231658;Parent=CBEC_231652
V	QG2082_V1	intron	1714529	1714571	.	-	0	Parent=CBEC_231652;ID=CBEC_231652_intron
V	QG2082_V1	CDS	1714572	1714954	.	-	0	ID=CBEC_231681;Parent=CBEC_231652
V	QG2082_V1	exon	1714572	1714954	.	-	.	ID=CBEC_231659;Parent=CBEC_231652
V	QG2082_V1	intron	1714955	1714996	.	-	2	Parent=CBEC_231652;ID=CBEC_231652_intron
V	QG2082_V1	CDS	1714997	1715106	.	-	2	ID=CBEC_231682;Parent=CBEC_231652
V	QG2082_V1	exon	1714997	1715106	.	-	.	ID=CBEC_231660;Parent=CBEC_231652
V	QG2082_V1	intron	1715107	1715147	.	-	0	Parent=CBEC_231652;ID=CBEC_231652_intron
V	QG2082_V1	CDS	1715148	1715358	.	-	0	ID=CBEC_231683;Parent=CBEC_231652
V	QG2082_V1	exon	1715148	1715358	.	-	.	ID=CBEC_231661;Parent=CBEC_231652
V	QG2082_V1	intron	1715359	1715401	.	-	1	Parent=CBEC_231652;ID=CBEC_231652_intron
V	QG2082_V1	CDS	1715402	1715489	.	-	1	ID=CBEC_231684;Parent=CBEC_231652
V	QG2082_V1	exon	1715402	1715489	.	-	.	ID=CBEC_231662;Parent=CBEC_231652
V	QG2082_V1	intron	1715490	1715530	.	-	2	Parent=CBEC_231652;ID=CBEC_231652_intron
V	QG2082_V1	CDS	1715531	1715696	.	-	2	ID=CBEC_231685;Parent=CBEC_231652
V	QG2082_V1	exon	1715531	1715696	.	-	.	ID=CBEC_231663;Parent=CBEC_231652
V	QG2082_V1	intron	1715697	1716050	.	-	2	Parent=CBEC_231652;ID=CBEC_231652_intron
V	QG2082_V1	CDS	1716051	1716116	.	-	2	ID=CBEC_231686;Parent=CBEC_231652
V	QG2082_V1	exon	1716051	1716116	.	-	.	ID=CBEC_231664;Parent=CBEC_231652
V	QG2082_V1	intron	1716117	1716161	.	-	1	Parent=CBEC_231652;ID=CBEC_231652_intron
V	QG2082_V1	CDS	1716162	1716415	.	-	1	ID=CBEC_231687;Parent=CBEC_231652
V	QG2082_V1	exon	1716162	1716415	.	-	.	ID=CBEC_231665;Parent=CBEC_231652
V	QG2082_V1	intron	1716416	1716464	.	-	2	Parent=CBEC_231652;ID=CBEC_231652_intron
V	QG2082_V1	CDS	1716465	1716534	.	-	2	ID=CBEC_231688;Parent=CBEC_231652
V	QG2082_V1	exon	1716465	1716534	.	-	.	ID=CBEC_231666;Parent=CBEC_231652
V	QG2082_V1	intron	1716535	1716578	.	-	0	Parent=CBEC_231652;ID=CBEC_231652_intron
V	QG2082_V1	CDS	1716579	1716747	.	-	0	ID=CBEC_231689;Parent=CBEC_231652
V	QG2082_V1	exon	1716579	1716747	.	-	.	ID=CBEC_231667;Parent=CBEC_231652
V	QG2082_V1	intron	1716748	1716876	.	-	1	Parent=CBEC_231652;ID=CBEC_231652_intron
V	QG2082_V1	repeat_region	1716754	1716772	.	.	.	X=Cluster1218_1749XXXXUnknown;ID=Cluster1218_1749XXXXUnknown;intact=TRUE
V	QG2082_V1	repeat_region	1716773	1716868	.	.	.	X=Cluster487_485XXXXDNA-TcMar-Tc1;ID=Cluster487_485XXXXDNA-TcMar-Tc1;intact=TRUE
V	QG2082_V1	CDS	1716877	1716955	.	-	1	ID=CBEC_231690;Parent=CBEC_231652
V	QG2082_V1	exon	1716877	1716955	.	-	.	ID=CBEC_231668;Parent=CBEC_231652
V	QG2082_V1	intron	1716956	1716998	.	-	0	Parent=CBEC_231652;ID=CBEC_231652_intron
V	QG2082_V1	CDS	1716999	1717330	.	-	0	ID=CBEC_231691;Parent=CBEC_231652
V	QG2082_V1	exon	1716999	1717330	.	-	.	ID=CBEC_231669;Parent=CBEC_231652
V	QG2082_V1	intron	1717331	1717378	.	-	2	Parent=CBEC_231652;ID=CBEC_231652_intron
V	QG2082_V1	CDS	1717379	1717773	.	-	2	ID=CBEC_231692;Parent=CBEC_231652
V	QG2082_V1	exon	1717379	1717773	.	-	.	ID=CBEC_231670;Parent=CBEC_231652
V	QG2082_V1	intron	1717774	1717816	.	-	0	Parent=CBEC_231652;ID=CBEC_231652_intron
V	QG2082_V1	CDS	1717817	1718027	.	-	0	ID=CBEC_231693;Parent=CBEC_231652
V	QG2082_V1	exon	1717817	1718027	.	-	.	ID=CBEC_231671;Parent=CBEC_231652
V	QG2082_V1	intron	1718028	1718074	.	-	1	Parent=CBEC_231652;ID=CBEC_231652_intron
V	QG2082_V1	CDS	1718075	1718162	.	-	1	ID=CBEC_231694;Parent=CBEC_231652
V	QG2082_V1	exon	1718075	1718162	.	-	.	ID=CBEC_231672;Parent=CBEC_231652
V	QG2082_V1	intron	1718163	1718207	.	-	1	Parent=CBEC_231652;ID=CBEC_231652_intron
V	QG2082_V1	CDS	1718208	1718405	.	-	1	ID=CBEC_231695;Parent=CBEC_231652
V	QG2082_V1	exon	1718208	1718405	.	-	.	ID=CBEC_231673;Parent=CBEC_231652
V	QG2082_V1	intron	1718406	1718452	.	-	0	Parent=CBEC_231652;ID=CBEC_231652_intron
V	QG2082_V1	CDS	1718453	1718526	.	-	0	ID=CBEC_231696;Parent=CBEC_231652
V	QG2082_V1	exon	1718453	1718526	.	-	.	ID=CBEC_231674;Parent=CBEC_231652
V	QG2082_V1	CDS	1718657	1718766	.	-	2	ID=CBEC_231721;Parent=CBEC_231708
V	QG2082_V1	exon	1718657	1718766	.	-	.	ID=CBEC_231709;Parent=CBEC_231708
V	QG2082_V1	gene	1718657	1721296	.	-	.	ID=CBEC_231707;Name=EVM prediction V.430;celegans_gene_ids=WBGene00011362,WBGene00011364,WBGene00013873,WBGene00013874,WBGene00013875;celegans_gene_names=cest-1.1,cest-1.2,cest-2.1,cest-2.2,cest-2.3
V	QG2082_V1	mRNA	1718657	1721296	.	-	.	ID=CBEC_231708;Parent=CBEC_231707;Name=EVM prediction V.430;InterPro=IPR002018,IPR029058,IPR019826;Gene_Ontology=GO:0016787
V	QG2082_V1	intron	1718767	1718810	.	-	1	Parent=CBEC_231708;ID=CBEC_231708_intron
V	QG2082_V1	CDS	1718811	1719037	.	-	1	ID=CBEC_231722;Parent=CBEC_231708
V	QG2082_V1	exon	1718811	1719037	.	-	.	ID=CBEC_231710;Parent=CBEC_231708
V	QG2082_V1	intron	1719038	1719086	.	-	2	Parent=CBEC_231708;ID=CBEC_231708_intron
V	QG2082_V1	CDS	1719087	1719156	.	-	2	ID=CBEC_231723;Parent=CBEC_231708
V	QG2082_V1	exon	1719087	1719156	.	-	.	ID=CBEC_231711;Parent=CBEC_231708
V	QG2082_V1	intron	1719157	1719200	.	-	0	Parent=CBEC_231708;ID=CBEC_231708_intron
V	QG2082_V1	CDS	1719201	1719369	.	-	0	ID=CBEC_231724;Parent=CBEC_231708
V	QG2082_V1	exon	1719201	1719369	.	-	.	ID=CBEC_231712;Parent=CBEC_231708
V	QG2082_V1	intron	1719370	1719414	.	-	1	Parent=CBEC_231708;ID=CBEC_231708_intron
V	QG2082_V1	CDS	1719415	1719493	.	-	1	ID=CBEC_231725;Parent=CBEC_231708
V	QG2082_V1	exon	1719415	1719493	.	-	.	ID=CBEC_231713;Parent=CBEC_231708
V	QG2082_V1	intron	1719494	1719540	.	-	1	Parent=CBEC_231708;ID=CBEC_231708_intron
V	QG2082_V1	CDS	1719541	1719774	.	-	1	ID=CBEC_231726;Parent=CBEC_231708
V	QG2082_V1	exon	1719541	1719774	.	-	.	ID=CBEC_231714;Parent=CBEC_231708
V	QG2082_V1	intron	1719775	1719819	.	-	0	Parent=CBEC_231708;ID=CBEC_231708_intron
V	QG2082_V1	CDS	1719820	1720202	.	-	0	ID=CBEC_231727;Parent=CBEC_231708
V	QG2082_V1	exon	1719820	1720202	.	-	.	ID=CBEC_231715;Parent=CBEC_231708
V	QG2082_V1	intron	1720203	1720251	.	-	2	Parent=CBEC_231708;ID=CBEC_231708_intron
V	QG2082_V1	CDS	1720252	1720361	.	-	2	ID=CBEC_231728;Parent=CBEC_231708
V	QG2082_V1	exon	1720252	1720361	.	-	.	ID=CBEC_231716;Parent=CBEC_231708
V	QG2082_V1	intron	1720362	1720402	.	-	0	Parent=CBEC_231708;ID=CBEC_231708_intron
V	QG2082_V1	CDS	1720403	1720613	.	-	0	ID=CBEC_231729;Parent=CBEC_231708
V	QG2082_V1	exon	1720403	1720613	.	-	.	ID=CBEC_231717;Parent=CBEC_231708
V	QG2082_V1	intron	1720614	1720653	.	-	1	Parent=CBEC_231708;ID=CBEC_231708_intron
V	QG2082_V1	CDS	1720654	1720741	.	-	1	ID=CBEC_231730;Parent=CBEC_231708
V	QG2082_V1	exon	1720654	1720741	.	-	.	ID=CBEC_231718;Parent=CBEC_231708
V	QG2082_V1	intron	1720742	1720979	.	-	1	Parent=CBEC_231708;ID=CBEC_231708_intron
V	QG2082_V1	CDS	1720980	1721177	.	-	1	ID=CBEC_231731;Parent=CBEC_231708
V	QG2082_V1	exon	1720980	1721177	.	-	.	ID=CBEC_231719;Parent=CBEC_231708
V	QG2082_V1	intron	1721178	1721222	.	-	0	Parent=CBEC_231708;ID=CBEC_231708_intron
V	QG2082_V1	CDS	1721223	1721296	.	-	0	ID=CBEC_231732;Parent=CBEC_231708
V	QG2082_V1	exon	1721223	1721296	.	-	.	ID=CBEC_231720;Parent=CBEC_231708
V	QG2082_V1	CDS	1721465	1721681	.	-	1	ID=CBEC_231748;Parent=CBEC_231744
V	QG2082_V1	exon	1721465	1721681	.	-	.	ID=CBEC_231745;Parent=CBEC_231744
V	QG2082_V1	gene	1721465	1722044	.	-	.	ID=CBEC_231743;Name=EVM prediction V.431;celegans_gene_ids=WBGene00008292,WBGene00009612,WBGene00009616,WBGene00012049,WBGene00017957,WBGene00018505,WBGene00022843;celegans_gene_names=C54C8.4,F31F4.1,F41D3.11,F41D3.7,F46F5.14,T26E4.7,ZK1055.2
V	QG2082_V1	mRNA	1721465	1722044	.	-	.	ID=CBEC_231744;Parent=CBEC_231743;Name=EVM prediction V.431;InterPro=IPR004988
V	QG2082_V1	intron	1721682	1721722	.	-	0	Parent=CBEC_231744;ID=CBEC_231744_intron
V	QG2082_V1	CDS	1721723	1721841	.	-	0	ID=CBEC_231749;Parent=CBEC_231744
V	QG2082_V1	exon	1721723	1721841	.	-	.	ID=CBEC_231746;Parent=CBEC_231744
V	QG2082_V1	intron	1721842	1722035	.	-	0	Parent=CBEC_231744;ID=CBEC_231744_intron
V	QG2082_V1	repeat_region	1721941	1721977	.	.	.	X=A-rich_2099XXXXA-rich;ID=A-rich_2099XXXXA-rich;intact=TRUE
V	QG2082_V1	CDS	1722036	1722044	.	-	0	ID=CBEC_231750;Parent=CBEC_231744
V	QG2082_V1	exon	1722036	1722044	.	-	.	ID=CBEC_231747;Parent=CBEC_231744
V	QG2082_V1	CDS	1723352	1723521	.	-	2	ID=CBEC_231765;Parent=CBEC_231762
V	QG2082_V1	exon	1723352	1723521	.	-	.	ID=CBEC_231763;Parent=CBEC_231762
V	QG2082_V1	gene	1723352	1723672	.	-	.	ID=CBEC_231761;Name=EVM prediction V.432
V	QG2082_V1	mRNA	1723352	1723672	.	-	.	ID=CBEC_231762;Parent=CBEC_231761;Name=EVM prediction V.432;InterPro=IPR019422
V	QG2082_V1	intron	1723522	1723566	.	-	0	Parent=CBEC_231762;ID=CBEC_231762_intron
V	QG2082_V1	CDS	1723567	1723672	.	-	0	ID=CBEC_231766;Parent=CBEC_231762
V	QG2082_V1	exon	1723567	1723672	.	-	.	ID=CBEC_231764;Parent=CBEC_231762
V	QG2082_V1	repeat_region	1724351	1724560	.	.	.	X=Cluster402_917XXXXDNA-TcMar-Tc1;ID=Cluster402_917XXXXDNA-TcMar-Tc1;intact=TRUE
V	QG2082_V1	repeat_region	1724564	1724632	.	.	.	X=Cluster434_1824XXXXDNA-TcMar-Tc1;ID=Cluster434_1824XXXXDNA-TcMar-Tc1;intact=TRUE
V	QG2082_V1	CDS	1725762	1725852	.	+	0	ID=CBEC_231781;Parent=CBEC_231778
V	QG2082_V1	exon	1725762	1725852	.	+	.	ID=CBEC_231779;Parent=CBEC_231778
V	QG2082_V1	gene	1725762	1726030	.	+	.	ID=CBEC_231777;Name=EVM prediction V.433
V	QG2082_V1	mRNA	1725762	1726030	.	+	.	ID=CBEC_231778;Parent=CBEC_231777;Name=EVM prediction V.433
V	QG2082_V1	intron	1725853	1725896	.	+	2	Parent=CBEC_231778;ID=CBEC_231778_intron
V	QG2082_V1	CDS	1725897	1726030	.	+	2	ID=CBEC_231782;Parent=CBEC_231778
V	QG2082_V1	exon	1725897	1726030	.	+	.	ID=CBEC_231780;Parent=CBEC_231778
V	QG2082_V1	repeat_region	1726044	1726082	.	.	.	X=Cluster125_63XXXXUnknown;ID=Cluster125_63XXXXUnknown;intact=TRUE
V	QG2082_V1	CDS	1726222	1726428	.	-	0	ID=CBEC_231799;Parent=CBEC_231794
V	QG2082_V1	exon	1726222	1726428	.	-	.	ID=CBEC_231795;Parent=CBEC_231794
V	QG2082_V1	gene	1726222	1726903	.	-	.	ID=CBEC_231793;Name=EVM prediction V.434;celegans_gene_ids=WBGene00044082;celegans_gene_names=D1086.12
V	QG2082_V1	mRNA	1726222	1726903	.	-	.	ID=CBEC_231794;Parent=CBEC_231793;Name=EVM prediction V.434;InterPro=IPR002542
V	QG2082_V1	intron	1726429	1726469	.	-	0	Parent=CBEC_231794;ID=CBEC_231794_intron
V	QG2082_V1	CDS	1726470	1726568	.	-	0	ID=CBEC_231800;Parent=CBEC_231794
V	QG2082_V1	exon	1726470	1726568	.	-	.	ID=CBEC_231796;Parent=CBEC_231794
V	QG2082_V1	intron	1726569	1726609	.	-	0	Parent=CBEC_231794;ID=CBEC_231794_intron
V	QG2082_V1	CDS	1726610	1726774	.	-	0	ID=CBEC_231801;Parent=CBEC_231794
V	QG2082_V1	exon	1726610	1726774	.	-	.	ID=CBEC_231797;Parent=CBEC_231794
V	QG2082_V1	intron	1726775	1726831	.	-	0	Parent=CBEC_231794;ID=CBEC_231794_intron
V	QG2082_V1	CDS	1726832	1726903	.	-	0	ID=CBEC_231802;Parent=CBEC_231794
V	QG2082_V1	exon	1726832	1726903	.	-	.	ID=CBEC_231798;Parent=CBEC_231794
V	QG2082_V1	CDS	1727087	1727128	.	-	0	ID=CBEC_231819;Parent=CBEC_231814
V	QG2082_V1	exon	1727087	1727128	.	-	.	ID=CBEC_231815;Parent=CBEC_231814
V	QG2082_V1	gene	1727087	1728048	.	-	.	ID=CBEC_231813;Name=EVM prediction V.435;celegans_gene_ids=WBGene00008388;celegans_gene_names=D1086.1
V	QG2082_V1	mRNA	1727087	1728048	.	-	.	ID=CBEC_231814;Parent=CBEC_231813;Name=EVM prediction V.435;InterPro=IPR002542,IPR016638
V	QG2082_V1	intron	1727129	1727173	.	-	0	Parent=CBEC_231814;ID=CBEC_231814_intron
V	QG2082_V1	repeat_region	1727137	1727190	.	.	.	X=Cluster398_428XXXXUnknown;ID=Cluster398_428XXXXUnknown;intact=TRUE
V	QG2082_V1	CDS	1727174	1727278	.	-	0	ID=CBEC_231820;Parent=CBEC_231814
V	QG2082_V1	exon	1727174	1727278	.	-	.	ID=CBEC_231816;Parent=CBEC_231814
V	QG2082_V1	intron	1727279	1727329	.	-	0	Parent=CBEC_231814;ID=CBEC_231814_intron
V	QG2082_V1	CDS	1727330	1727389	.	-	0	ID=CBEC_231821;Parent=CBEC_231814
V	QG2082_V1	exon	1727330	1727389	.	-	.	ID=CBEC_231817;Parent=CBEC_231814
V	QG2082_V1	intron	1727390	1727715	.	-	0	Parent=CBEC_231814;ID=CBEC_231814_intron
V	QG2082_V1	repeat_region	1727391	1727606	.	.	.	X=Cluster1218_1750XXXXUnknown;ID=Cluster1218_1750XXXXUnknown;intact=TRUE
V	QG2082_V1	repeat_region	1727607	1727690	.	.	.	X=Cluster487_486XXXXDNA-TcMar-Tc1;ID=Cluster487_486XXXXDNA-TcMar-Tc1;intact=TRUE
V	QG2082_V1	repeat_region	1727691	1727709	.	.	.	X=Cluster1218_1751XXXXUnknown;ID=Cluster1218_1751XXXXUnknown;intact=TRUE
V	QG2082_V1	CDS	1727716	1728048	.	-	0	ID=CBEC_231822;Parent=CBEC_231814
V	QG2082_V1	exon	1727716	1728048	.	-	.	ID=CBEC_231818;Parent=CBEC_231814
V	QG2082_V1	CDS	1728267	1728383	.	+	0	ID=CBEC_231838;Parent=CBEC_231834
V	QG2082_V1	exon	1728267	1728383	.	+	.	ID=CBEC_231835;Parent=CBEC_231834
V	QG2082_V1	gene	1728267	1728892	.	+	.	ID=CBEC_231833;Name=EVM prediction V.436;celegans_gene_ids=WBGene00008389;celegans_gene_names=D1086.2
V	QG2082_V1	mRNA	1728267	1728892	.	+	.	ID=CBEC_231834;Parent=CBEC_231833;Name=EVM prediction V.436;InterPro=IPR002542
V	QG2082_V1	intron	1728384	1728428	.	+	0	Parent=CBEC_231834;ID=CBEC_231834_intron
V	QG2082_V1	CDS	1728429	1728707	.	+	0	ID=CBEC_231839;Parent=CBEC_231834
V	QG2082_V1	exon	1728429	1728707	.	+	.	ID=CBEC_231836;Parent=CBEC_231834
V	QG2082_V1	intron	1728708	1728751	.	+	0	Parent=CBEC_231834;ID=CBEC_231834_intron
V	QG2082_V1	CDS	1728752	1728892	.	+	0	ID=CBEC_231840;Parent=CBEC_231834
V	QG2082_V1	exon	1728752	1728892	.	+	.	ID=CBEC_231837;Parent=CBEC_231834
V	QG2082_V1	repeat_region	1728888	1728941	.	.	.	X=ATTATCAn_1XXXXSimple_repeat;ID=ATTATCAn_1XXXXSimple_repeat;intact=TRUE
V	QG2082_V1	CDS	1728953	1729096	.	-	0	ID=CBEC_231857;Parent=CBEC_231852
V	QG2082_V1	exon	1728953	1729096	.	-	.	ID=CBEC_231853;Parent=CBEC_231852
V	QG2082_V1	gene	1728953	1730431	.	-	.	ID=CBEC_231851;Name=EVM prediction V.437;celegans_gene_ids=WBGene00008395;celegans_gene_names=D1086.8
V	QG2082_V1	mRNA	1728953	1730431	.	-	.	ID=CBEC_231852;Parent=CBEC_231851;Name=EVM prediction V.437;InterPro=IPR002542,IPR016638
V	QG2082_V1	intron	1729097	1729907	.	-	0	Parent=CBEC_231852;ID=CBEC_231852_intron
V	QG2082_V1	repeat_region	1729218	1729338	.	.	.	X=Cluster487_487XXXXDNA-TcMar-Tc1;ID=Cluster487_487XXXXDNA-TcMar-Tc1;intact=TRUE
V	QG2082_V1	repeat_region	1729339	1729630	.	.	.	X=Cluster1218_1752XXXXUnknown;ID=Cluster1218_1752XXXXUnknown;intact=TRUE
V	QG2082_V1	repeat_region	1729631	1729836	.	.	.	X=Cluster1218_1753XXXXUnknown;ID=Cluster1218_1753XXXXUnknown;intact=TRUE
V	QG2082_V1	repeat_region	1729837	1729837	.	.	.	X=Cluster1218_1753XXXXUnknown;ID=Cluster1218_1753XXXXUnknown;intact=TRUE
V	QG2082_V1	CDS	1729908	1730093	.	-	0	ID=CBEC_231858;Parent=CBEC_231852
V	QG2082_V1	exon	1729908	1730093	.	-	.	ID=CBEC_231854;Parent=CBEC_231852
V	QG2082_V1	intron	1730094	1730134	.	-	0	Parent=CBEC_231852;ID=CBEC_231852_intron
V	QG2082_V1	CDS	1730135	1730239	.	-	0	ID=CBEC_231859;Parent=CBEC_231852
V	QG2082_V1	exon	1730135	1730239	.	-	.	ID=CBEC_231855;Parent=CBEC_231852
V	QG2082_V1	intron	1730240	1730293	.	-	0	Parent=CBEC_231852;ID=CBEC_231852_intron
V	QG2082_V1	CDS	1730294	1730431	.	-	0	ID=CBEC_231860;Parent=CBEC_231852
V	QG2082_V1	exon	1730294	1730431	.	-	.	ID=CBEC_231856;Parent=CBEC_231852
V	QG2082_V1	exon	1730677	1730831	.	-	.	ID=CBEC_231873;Parent=CBEC_231872
V	QG2082_V1	gene	1730677	1731720	.	-	.	ID=CBEC_231871;Name=EVM prediction V.438;celegans_gene_ids=WBGene00008390;celegans_gene_names=D1086.3
V	QG2082_V1	mRNA	1730677	1731720	.	-	.	ID=CBEC_231872;Parent=CBEC_231871;Name=EVM prediction V.438;InterPro=IPR002542
V	QG2082_V1	three_prime_UTR	1730677	1730768	.	-	.	ID=CBEC_231886;Parent=CBEC_231872
V	QG2082_V1	CDS	1730769	1730831	.	-	0	ID=CBEC_231879;Parent=CBEC_231872
V	QG2082_V1	intron	1730832	1730875	.	-	0	Parent=CBEC_231872;ID=CBEC_231872_intron
V	QG2082_V1	CDS	1730876	1730980	.	-	0	ID=CBEC_231880;Parent=CBEC_231872
V	QG2082_V1	exon	1730876	1730980	.	-	.	ID=CBEC_231874;Parent=CBEC_231872
V	QG2082_V1	intron	1730981	1731154	.	-	0	Parent=CBEC_231872;ID=CBEC_231872_intron
V	QG2082_V1	repeat_region	1730997	1731119	.	.	.	X=Cluster332_92XXXXDNA-TcMar-Tc1;ID=Cluster332_92XXXXDNA-TcMar-Tc1;intact=TRUE
V	QG2082_V1	CDS	1731155	1731220	.	-	0	ID=CBEC_231881;Parent=CBEC_231872
V	QG2082_V1	exon	1731155	1731220	.	-	.	ID=CBEC_231875;Parent=CBEC_231872
V	QG2082_V1	intron	1731221	1731271	.	-	0	Parent=CBEC_231872;ID=CBEC_231872_intron
V	QG2082_V1	CDS	1731272	1731382	.	-	0	ID=CBEC_231882;Parent=CBEC_231872
V	QG2082_V1	exon	1731272	1731382	.	-	.	ID=CBEC_231876;Parent=CBEC_231872
V	QG2082_V1	intron	1731383	1731434	.	-	0	Parent=CBEC_231872;ID=CBEC_231872_intron
V	QG2082_V1	CDS	1731435	1731524	.	-	0	ID=CBEC_231883;Parent=CBEC_231872
V	QG2082_V1	exon	1731435	1731524	.	-	.	ID=CBEC_231877;Parent=CBEC_231872
V	QG2082_V1	intron	1731525	1731569	.	-	0	Parent=CBEC_231872;ID=CBEC_231872_intron
V	QG2082_V1	CDS	1731570	1731710	.	-	0	ID=CBEC_231884;Parent=CBEC_231872
V	QG2082_V1	exon	1731570	1731720	.	-	.	ID=CBEC_231878;Parent=CBEC_231872
V	QG2082_V1	five_prime_UTR	1731711	1731720	.	-	.	ID=CBEC_231885;Parent=CBEC_231872
V	QG2082_V1	repeat_region	1732322	1732362	.	.	.	X=GA-rich_1423XXXXGA-rich;ID=GA-rich_1423XXXXGA-rich;intact=TRUE
V	QG2082_V1	repeat_region	1732679	1732801	.	.	.	X=Cluster262_378XXXXUnknown;ID=Cluster262_378XXXXUnknown;intact=TRUE
V	QG2082_V1	CDS	1733121	1733250	.	+	0	ID=CBEC_231905;Parent=CBEC_231898
V	QG2082_V1	exon	1733121	1733250	.	+	.	ID=CBEC_231899;Parent=CBEC_231898
V	QG2082_V1	gene	1733121	1734660	.	+	.	ID=CBEC_231897;Name=EVM prediction V.439;celegans_gene_ids=WBGene00008392;celegans_gene_names=D1086.5
V	QG2082_V1	mRNA	1733121	1734660	.	+	.	ID=CBEC_231898;Parent=CBEC_231897;Name=EVM prediction V.439;InterPro=IPR002542
V	QG2082_V1	intron	1733251	1733463	.	+	2	Parent=CBEC_231898;ID=CBEC_231898_intron
V	QG2082_V1	CDS	1733464	1733567	.	+	2	ID=CBEC_231906;Parent=CBEC_231898
V	QG2082_V1	exon	1733464	1733567	.	+	.	ID=CBEC_231900;Parent=CBEC_231898
V	QG2082_V1	intron	1733568	1733614	.	+	0	Parent=CBEC_231898;ID=CBEC_231898_intron
V	QG2082_V1	CDS	1733615	1733719	.	+	0	ID=CBEC_231907;Parent=CBEC_231898
V	QG2082_V1	exon	1733615	1733719	.	+	.	ID=CBEC_231901;Parent=CBEC_231898
V	QG2082_V1	intron	1733720	1734026	.	+	0	Parent=CBEC_231898;ID=CBEC_231898_intron
V	QG2082_V1	repeat_region	1733740	1734025	.	.	.	X=Cluster1218_1754XXXXUnknown;ID=Cluster1218_1754XXXXUnknown;intact=TRUE
V	QG2082_V1	CDS	1734027	1734203	.	+	0	ID=CBEC_231908;Parent=CBEC_231898
V	QG2082_V1	exon	1734027	1734203	.	+	.	ID=CBEC_231902;Parent=CBEC_231898
V	QG2082_V1	intron	1734204	1734251	.	+	0	Parent=CBEC_231898;ID=CBEC_231898_intron
V	QG2082_V1	CDS	1734252	1734359	.	+	0	ID=CBEC_231909;Parent=CBEC_231898
V	QG2082_V1	exon	1734252	1734359	.	+	.	ID=CBEC_231903;Parent=CBEC_231898
V	QG2082_V1	intron	1734360	1734498	.	+	0	Parent=CBEC_231898;ID=CBEC_231898_intron
V	QG2082_V1	repeat_region	1734368	1734486	.	.	.	X=Cluster1218_1755XXXXUnknown;ID=Cluster1218_1755XXXXUnknown;intact=TRUE
V	QG2082_V1	CDS	1734499	1734660	.	+	0	ID=CBEC_231910;Parent=CBEC_231898
V	QG2082_V1	exon	1734499	1734660	.	+	.	ID=CBEC_231904;Parent=CBEC_231898
V	QG2082_V1	CDS	1734722	1734760	.	-	0	ID=CBEC_231927;Parent=CBEC_231922
V	QG2082_V1	exon	1734722	1734760	.	-	.	ID=CBEC_231923;Parent=CBEC_231922
V	QG2082_V1	gene	1734722	1735905	.	-	.	ID=CBEC_231921;Name=EVM prediction V.440;celegans_gene_ids=WBGene00045405;celegans_gene_names=D1086.18
V	QG2082_V1	mRNA	1734722	1735905	.	-	.	ID=CBEC_231922;Parent=CBEC_231921;Name=EVM prediction V.440;InterPro=IPR002542
V	QG2082_V1	intron	1734761	1734809	.	-	0	Parent=CBEC_231922;ID=CBEC_231922_intron
V	QG2082_V1	CDS	1734810	1734917	.	-	0	ID=CBEC_231928;Parent=CBEC_231922
V	QG2082_V1	exon	1734810	1734917	.	-	.	ID=CBEC_231924;Parent=CBEC_231922
V	QG2082_V1	intron	1734918	1735066	.	-	0	Parent=CBEC_231922;ID=CBEC_231922_intron
V	QG2082_V1	repeat_region	1734934	1734946	.	.	.	X=Cluster487_488XXXXDNA-TcMar-Tc1;ID=Cluster487_488XXXXDNA-TcMar-Tc1;intact=TRUE
V	QG2082_V1	repeat_region	1734947	1735048	.	.	.	X=Cluster1218_1756XXXXUnknown;ID=Cluster1218_1756XXXXUnknown;intact=TRUE
V	QG2082_V1	repeat_region	1735049	1735056	.	.	.	X=Cluster1218_1756XXXXUnknown;ID=Cluster1218_1756XXXXUnknown;intact=TRUE
V	QG2082_V1	CDS	1735067	1735252	.	-	0	ID=CBEC_231929;Parent=CBEC_231922
V	QG2082_V1	exon	1735067	1735252	.	-	.	ID=CBEC_231925;Parent=CBEC_231922
V	QG2082_V1	intron	1735253	1735695	.	-	0	Parent=CBEC_231922;ID=CBEC_231922_intron
V	QG2082_V1	repeat_region	1735276	1735286	.	.	.	X=Cluster493_99XXXXUnknown;ID=Cluster493_99XXXXUnknown;intact=TRUE
V	QG2082_V1	repeat_region	1735287	1735366	.	.	.	X=Cluster1465_344XXXXDNA-TcMar-Tc1;ID=Cluster1465_344XXXXDNA-TcMar-Tc1;intact=TRUE
V	QG2082_V1	repeat_region	1735367	1735462	.	.	.	X=Cluster1465_344XXXXDNA-TcMar-Tc1;ID=Cluster1465_344XXXXDNA-TcMar-Tc1;intact=TRUE
V	QG2082_V1	repeat_region	1735463	1735588	.	.	.	X=Cluster55_441XXXXDNA-TcMar-Tc1;ID=Cluster55_441XXXXDNA-TcMar-Tc1;intact=TRUE
V	QG2082_V1	repeat_region	1735589	1735589	.	.	.	X=Cluster493_100XXXXUnknown;ID=Cluster493_100XXXXUnknown;intact=TRUE
V	QG2082_V1	repeat_region	1735590	1735643	.	.	.	X=Cluster1465_345XXXXDNA-TcMar-Tc1;ID=Cluster1465_345XXXXDNA-TcMar-Tc1;intact=TRUE
V	QG2082_V1	repeat_region	1735644	1735669	.	.	.	X=Cluster493_100XXXXUnknown;ID=Cluster493_100XXXXUnknown;intact=TRUE
V	QG2082_V1	CDS	1735696	1735905	.	-	0	ID=CBEC_231930;Parent=CBEC_231922
V	QG2082_V1	exon	1735696	1735905	.	-	.	ID=CBEC_231926;Parent=CBEC_231922
V	QG2082_V1	repeat_region	1736261	1736595	.	.	.	X=Cluster1026_782XXXXDNA-CMC-Chapaev;ID=Cluster1026_782XXXXDNA-CMC-Chapaev;intact=TRUE
V	QG2082_V1	exon	1736802	1736987	.	+	.	ID=CBEC_231943;Parent=CBEC_231942
V	QG2082_V1	five_prime_UTR	1736802	1736814	.	+	.	ID=CBEC_231952;Parent=CBEC_231942
V	QG2082_V1	gene	1736802	1738719	.	+	.	ID=CBEC_231941;Name=EVM prediction V.441
V	QG2082_V1	mRNA	1736802	1738719	.	+	.	ID=CBEC_231942;Parent=CBEC_231941;Name=EVM prediction V.441;InterPro=IPR001628,IPR035500,IPR013088,IPR049636,IPR000536;Gene_Ontology=GO:0003700,GO:0008270,GO:0043565,GO:0006355,GO:0000978
V	QG2082_V1	CDS	1736815	1736987	.	+	0	ID=CBEC_231948;Parent=CBEC_231942
V	QG2082_V1	intron	1736988	1737040	.	+	1	Parent=CBEC_231942;ID=CBEC_231942_intron
V	QG2082_V1	CDS	1737041	1737099	.	+	1	ID=CBEC_231949;Parent=CBEC_231942
V	QG2082_V1	exon	1737041	1737099	.	+	.	ID=CBEC_231944;Parent=CBEC_231942
V	QG2082_V1	intron	1737100	1737156	.	+	2	Parent=CBEC_231942;ID=CBEC_231942_intron
V	QG2082_V1	CDS	1737157	1737362	.	+	2	ID=CBEC_231950;Parent=CBEC_231942
V	QG2082_V1	exon	1737157	1737362	.	+	.	ID=CBEC_231945;Parent=CBEC_231942
V	QG2082_V1	intron	1737363	1737414	.	+	0	Parent=CBEC_231942;ID=CBEC_231942_intron
V	QG2082_V1	repeat_region	1737364	1737410	.	.	.	X=TGATn_25XXXXSimple_repeat;ID=TGATn_25XXXXSimple_repeat;intact=TRUE
V	QG2082_V1	CDS	1737415	1737792	.	+	0	ID=CBEC_231951;Parent=CBEC_231942
V	QG2082_V1	exon	1737415	1737824	.	+	.	ID=CBEC_231946;Parent=CBEC_231942
V	QG2082_V1	three_prime_UTR	1737793	1737824	.	+	.	ID=CBEC_231953;Parent=CBEC_231942
V	QG2082_V1	repeat_region	1737832	1737952	.	.	.	X=Cluster487_489XXXXDNA-TcMar-Tc1;ID=Cluster487_489XXXXDNA-TcMar-Tc1;intact=TRUE
V	QG2082_V1	repeat_region	1737953	1738256	.	.	.	X=Cluster1218_1757XXXXUnknown;ID=Cluster1218_1757XXXXUnknown;intact=TRUE
V	QG2082_V1	exon	1738341	1738719	.	+	.	ID=CBEC_231947;Parent=CBEC_231942
V	QG2082_V1	three_prime_UTR	1738341	1738719	.	+	.	ID=CBEC_231954;Parent=CBEC_231942
V	QG2082_V1	exon	1738696	1738813	.	-	.	ID=CBEC_231967;Parent=CBEC_231966
V	QG2082_V1	gene	1738696	1740123	.	-	.	ID=CBEC_231965;Name=EVM prediction V.442
V	QG2082_V1	mRNA	1738696	1740123	.	-	.	ID=CBEC_231966;Parent=CBEC_231965;Name=EVM prediction V.442
V	QG2082_V1	three_prime_UTR	1738696	1738765	.	-	.	ID=CBEC_231976;Parent=CBEC_231966
V	QG2082_V1	CDS	1738766	1738813	.	-	0	ID=CBEC_231971;Parent=CBEC_231966
V	QG2082_V1	intron	1738814	1738868	.	-	0	Parent=CBEC_231966;ID=CBEC_231966_intron
V	QG2082_V1	CDS	1738869	1738979	.	-	0	ID=CBEC_231972;Parent=CBEC_231966
V	QG2082_V1	exon	1738869	1738979	.	-	.	ID=CBEC_231968;Parent=CBEC_231966
V	QG2082_V1	intron	1738980	1739028	.	-	0	Parent=CBEC_231966;ID=CBEC_231966_intron
V	QG2082_V1	CDS	1739029	1739331	.	-	0	ID=CBEC_231973;Parent=CBEC_231966
V	QG2082_V1	exon	1739029	1739331	.	-	.	ID=CBEC_231969;Parent=CBEC_231966
V	QG2082_V1	intron	1739332	1739904	.	-	0	Parent=CBEC_231966;ID=CBEC_231966_intron
V	QG2082_V1	repeat_region	1739356	1739384	.	.	.	X=Cluster305_3606XXXXDNA-TcMar-Tc1;ID=Cluster305_3606XXXXDNA-TcMar-Tc1;intact=TRUE
V	QG2082_V1	repeat_region	1739385	1739507	.	.	.	X=Cluster305_3607XXXXDNA-TcMar-Tc1;ID=Cluster305_3607XXXXDNA-TcMar-Tc1;intact=TRUE
V	QG2082_V1	repeat_region	1739508	1739540	.	.	.	X=Cluster305_3607XXXXDNA-TcMar-Tc1;ID=Cluster305_3607XXXXDNA-TcMar-Tc1;intact=TRUE
V	QG2082_V1	repeat_region	1739579	1739819	.	.	.	X=Cluster1063_673XXXXDNA-TcMar-Tc1;ID=Cluster1063_673XXXXDNA-TcMar-Tc1;intact=TRUE
V	QG2082_V1	CDS	1739905	1740108	.	-	0	ID=CBEC_231974;Parent=CBEC_231966
V	QG2082_V1	exon	1739905	1740123	.	-	.	ID=CBEC_231970;Parent=CBEC_231966
V	QG2082_V1	five_prime_UTR	1740109	1740123	.	-	.	ID=CBEC_231975;Parent=CBEC_231966
V	QG2082_V1	repeat_region	1740199	1740236	.	.	.	X=Tn_651XXXXSimple_repeat;ID=Tn_651XXXXSimple_repeat;intact=TRUE
V	QG2082_V1	CDS	1740377	1740544	.	-	0	ID=CBEC_231992;Parent=CBEC_231988
V	QG2082_V1	exon	1740377	1740544	.	-	.	ID=CBEC_231989;Parent=CBEC_231988
V	QG2082_V1	gene	1740377	1742222	.	-	.	ID=CBEC_231987;Name=EVM prediction V.443
V	QG2082_V1	mRNA	1740377	1742222	.	-	.	ID=CBEC_231988;Parent=CBEC_231987;Name=EVM prediction V.443
V	QG2082_V1	intron	1740545	1740589	.	-	0	Parent=CBEC_231988;ID=CBEC_231988_intron
V	QG2082_V1	CDS	1740590	1740781	.	-	0	ID=CBEC_231993;Parent=CBEC_231988
V	QG2082_V1	exon	1740590	1740781	.	-	.	ID=CBEC_231990;Parent=CBEC_231988
V	QG2082_V1	intron	1740782	1742138	.	-	0	Parent=CBEC_231988;ID=CBEC_231988_intron
V	QG2082_V1	repeat_region	1740876	1740894	.	.	.	X=Cluster1103_156XXXXDNA-hAT;ID=Cluster1103_156XXXXDNA-hAT;intact=TRUE
V	QG2082_V1	repeat_region	1740895	1740927	.	.	.	X=Cluster1465_346XXXXDNA-TcMar-Tc1;ID=Cluster1465_346XXXXDNA-TcMar-Tc1;intact=TRUE
V	QG2082_V1	repeat_region	1740928	1741190	.	.	.	X=Cluster1465_346XXXXDNA-TcMar-Tc1;ID=Cluster1465_346XXXXDNA-TcMar-Tc1;intact=TRUE
V	QG2082_V1	repeat_region	1741255	1741482	.	.	.	X=Cluster768_86XXXXDNA-TcMar-Tc1;ID=Cluster768_86XXXXDNA-TcMar-Tc1;intact=TRUE
V	QG2082_V1	repeat_region	1741753	1741804	.	.	.	X=Cluster1465_347XXXXDNA-TcMar-Tc1;ID=Cluster1465_347XXXXDNA-TcMar-Tc1;intact=TRUE
V	QG2082_V1	repeat_region	1741805	1741943	.	.	.	X=Cluster55_442XXXXDNA-TcMar-Tc1;ID=Cluster55_442XXXXDNA-TcMar-Tc1;intact=TRUE
V	QG2082_V1	repeat_region	1741944	1741958	.	.	.	X=Cluster1465_348XXXXDNA-TcMar-Tc1;ID=Cluster1465_348XXXXDNA-TcMar-Tc1;intact=TRUE
V	QG2082_V1	repeat_region	1741959	1741980	.	.	.	X=Cluster584_105XXXXDNA-TcMar-Tc1;ID=Cluster584_105XXXXDNA-TcMar-Tc1;intact=TRUE
V	QG2082_V1	repeat_region	1741981	1742018	.	.	.	X=Cluster1103_157XXXXDNA-hAT;ID=Cluster1103_157XXXXDNA-hAT;intact=TRUE
V	QG2082_V1	repeat_region	1742019	1742041	.	.	.	X=Cluster1465_349XXXXDNA-TcMar-Tc1;ID=Cluster1465_349XXXXDNA-TcMar-Tc1;intact=TRUE
V	QG2082_V1	repeat_region	1742042	1742114	.	.	.	X=Cluster1103_157XXXXDNA-hAT;ID=Cluster1103_157XXXXDNA-hAT;intact=TRUE
V	QG2082_V1	CDS	1742139	1742222	.	-	0	ID=CBEC_231994;Parent=CBEC_231988
V	QG2082_V1	exon	1742139	1742222	.	-	.	ID=CBEC_231991;Parent=CBEC_231988
V	QG2082_V1	exon	1742516	1743072	.	-	.	ID=CBEC_232007;Parent=CBEC_232006
V	QG2082_V1	gene	1742516	1744625	.	-	.	ID=CBEC_232005;Name=EVM prediction V.444;celegans_gene_ids=WBGene00004803;celegans_gene_names=sir-2.4
V	QG2082_V1	mRNA	1742516	1744625	.	-	.	ID=CBEC_232006;Parent=CBEC_232005;Name=EVM prediction V.444;InterPro=IPR003000,IPR026590,IPR029035;Gene_Ontology=GO:0070403
V	QG2082_V1	three_prime_UTR	1742516	1742691	.	-	.	ID=CBEC_232020;Parent=CBEC_232006
V	QG2082_V1	CDS	1742692	1743072	.	-	0	ID=CBEC_232013;Parent=CBEC_232006
V	QG2082_V1	repeat_region	1742753	1742940	.	.	.	X=Cluster1013_18XXXXUnknown;ID=Cluster1013_18XXXXUnknown;intact=TRUE
V	QG2082_V1	intron	1743073	1743425	.	-	0	Parent=CBEC_232006;ID=CBEC_232006_intron
V	QG2082_V1	CDS	1743426	1743548	.	-	0	ID=CBEC_232014;Parent=CBEC_232006
V	QG2082_V1	exon	1743426	1743548	.	-	.	ID=CBEC_232008;Parent=CBEC_232006
V	QG2082_V1	intron	1743549	1743634	.	-	1	Parent=CBEC_232006;ID=CBEC_232006_intron
V	QG2082_V1	CDS	1743635	1743809	.	-	1	ID=CBEC_232015;Parent=CBEC_232006
V	QG2082_V1	exon	1743635	1743809	.	-	.	ID=CBEC_232009;Parent=CBEC_232006
V	QG2082_V1	intron	1743810	1743855	.	-	0	Parent=CBEC_232006;ID=CBEC_232006_intron
V	QG2082_V1	CDS	1743856	1744028	.	-	0	ID=CBEC_232016;Parent=CBEC_232006
V	QG2082_V1	exon	1743856	1744028	.	-	.	ID=CBEC_232010;Parent=CBEC_232006
V	QG2082_V1	intron	1744029	1744227	.	-	0	Parent=CBEC_232006;ID=CBEC_232006_intron
V	QG2082_V1	CDS	1744228	1744434	.	-	0	ID=CBEC_232017;Parent=CBEC_232006
V	QG2082_V1	exon	1744228	1744434	.	-	.	ID=CBEC_232011;Parent=CBEC_232006
V	QG2082_V1	intron	1744435	1744511	.	-	0	Parent=CBEC_232006;ID=CBEC_232006_intron
V	QG2082_V1	CDS	1744512	1744577	.	-	0	ID=CBEC_232018;Parent=CBEC_232006
V	QG2082_V1	exon	1744512	1744625	.	-	.	ID=CBEC_232012;Parent=CBEC_232006
V	QG2082_V1	five_prime_UTR	1744578	1744625	.	-	.	ID=CBEC_232019;Parent=CBEC_232006
V	QG2082_V1	CDS	1745117	1745196	.	+	0	ID=CBEC_232038;Parent=CBEC_232032
V	QG2082_V1	exon	1745117	1745196	.	+	.	ID=CBEC_232033;Parent=CBEC_232032
V	QG2082_V1	gene	1745117	1748007	.	+	.	ID=CBEC_232031;Name=EVM prediction V.445
V	QG2082_V1	mRNA	1745117	1748007	.	+	.	ID=CBEC_232032;Parent=CBEC_232031;Name=EVM prediction V.445;InterPro=IPR001810,IPR040161,IPR002900;Gene_Ontology=GO:0005515
V	QG2082_V1	intron	1745197	1745243	.	+	1	Parent=CBEC_232032;ID=CBEC_232032_intron
V	QG2082_V1	CDS	1745244	1745961	.	+	1	ID=CBEC_232039;Parent=CBEC_232032
V	QG2082_V1	exon	1745244	1745961	.	+	.	ID=CBEC_232034;Parent=CBEC_232032
V	QG2082_V1	intron	1745962	1746006	.	+	0	Parent=CBEC_232032;ID=CBEC_232032_intron
V	QG2082_V1	CDS	1746007	1746262	.	+	0	ID=CBEC_232040;Parent=CBEC_232032
V	QG2082_V1	exon	1746007	1746262	.	+	.	ID=CBEC_232035;Parent=CBEC_232032
V	QG2082_V1	intron	1746263	1747039	.	+	2	Parent=CBEC_232032;ID=CBEC_232032_intron
V	QG2082_V1	CDS	1747040	1747635	.	+	2	ID=CBEC_232041;Parent=CBEC_232032
V	QG2082_V1	exon	1747040	1747635	.	+	.	ID=CBEC_232036;Parent=CBEC_232032
V	QG2082_V1	intron	1747636	1747680	.	+	0	Parent=CBEC_232032;ID=CBEC_232032_intron
V	QG2082_V1	CDS	1747681	1748007	.	+	0	ID=CBEC_232042;Parent=CBEC_232032
V	QG2082_V1	exon	1747681	1748007	.	+	.	ID=CBEC_232037;Parent=CBEC_232032
V	QG2082_V1	exon	1748076	1748314	.	-	.	ID=CBEC_232055;Parent=CBEC_232054
V	QG2082_V1	gene	1748076	1750127	.	-	.	ID=CBEC_232053;Name=EVM prediction V.446;celegans_gene_ids=WBGene00077573;celegans_gene_names=T08G5.15
V	QG2082_V1	mRNA	1748076	1750127	.	-	.	ID=CBEC_232054;Parent=CBEC_232053;Name=EVM prediction V.446;InterPro=IPR002542
V	QG2082_V1	three_prime_UTR	1748076	1748173	.	-	.	ID=CBEC_232062;Parent=CBEC_232054
V	QG2082_V1	CDS	1748174	1748314	.	-	0	ID=CBEC_232058;Parent=CBEC_232054
V	QG2082_V1	intron	1748315	1748358	.	-	0	Parent=CBEC_232054;ID=CBEC_232054_intron
V	QG2082_V1	CDS	1748359	1748550	.	-	0	ID=CBEC_232059;Parent=CBEC_232054
V	QG2082_V1	exon	1748359	1748550	.	-	.	ID=CBEC_232056;Parent=CBEC_232054
V	QG2082_V1	intron	1748551	1748592	.	-	0	Parent=CBEC_232054;ID=CBEC_232054_intron
V	QG2082_V1	CDS	1748593	1750119	.	-	0	ID=CBEC_232060;Parent=CBEC_232054
V	QG2082_V1	exon	1748593	1750127	.	-	.	ID=CBEC_232057;Parent=CBEC_232054
V	QG2082_V1	five_prime_UTR	1750120	1750127	.	-	.	ID=CBEC_232061;Parent=CBEC_232054
V	QG2082_V1	CDS	1751310	1751497	.	-	2	ID=CBEC_232078;Parent=CBEC_232074
V	QG2082_V1	exon	1751310	1751497	.	-	.	ID=CBEC_232075;Parent=CBEC_232074
V	QG2082_V1	gene	1751310	1752103	.	-	.	ID=CBEC_232073;Name=EVM prediction V.447
V	QG2082_V1	mRNA	1751310	1752103	.	-	.	ID=CBEC_232074;Parent=CBEC_232073;Name=EVM prediction V.447
V	QG2082_V1	intron	1751498	1751538	.	-	0	Parent=CBEC_232074;ID=CBEC_232074_intron
V	QG2082_V1	CDS	1751539	1751695	.	-	0	ID=CBEC_232079;Parent=CBEC_232074
V	QG2082_V1	exon	1751539	1751695	.	-	.	ID=CBEC_232076;Parent=CBEC_232074
V	QG2082_V1	intron	1751696	1752001	.	-	0	Parent=CBEC_232074;ID=CBEC_232074_intron
V	QG2082_V1	CDS	1752002	1752103	.	-	0	ID=CBEC_232080;Parent=CBEC_232074
V	QG2082_V1	exon	1752002	1752103	.	-	.	ID=CBEC_232077;Parent=CBEC_232074
V	QG2082_V1	CDS	1752203	1752390	.	-	2	ID=CBEC_232098;Parent=CBEC_232092
V	QG2082_V1	exon	1752203	1752390	.	-	.	ID=CBEC_232093;Parent=CBEC_232092
V	QG2082_V1	gene	1752203	1753741	.	-	.	ID=CBEC_232091;Name=EVM prediction V.448
V	QG2082_V1	mRNA	1752203	1753741	.	-	.	ID=CBEC_232092;Parent=CBEC_232091;Name=EVM prediction V.448
V	QG2082_V1	intron	1752391	1752431	.	-	0	Parent=CBEC_232092;ID=CBEC_232092_intron
V	QG2082_V1	CDS	1752432	1752582	.	-	0	ID=CBEC_232099;Parent=CBEC_232092
V	QG2082_V1	exon	1752432	1752582	.	-	.	ID=CBEC_232094;Parent=CBEC_232092
V	QG2082_V1	intron	1752583	1752624	.	-	1	Parent=CBEC_232092;ID=CBEC_232092_intron
V	QG2082_V1	CDS	1752625	1752727	.	-	1	ID=CBEC_232100;Parent=CBEC_232092
V	QG2082_V1	exon	1752625	1752727	.	-	.	ID=CBEC_232095;Parent=CBEC_232092
V	QG2082_V1	intron	1752728	1753480	.	-	2	Parent=CBEC_232092;ID=CBEC_232092_intron
V	QG2082_V1	repeat_region	1753088	1753153	.	.	.	X=Cluster478_205XXXXUnknown;ID=Cluster478_205XXXXUnknown;intact=TRUE
V	QG2082_V1	repeat_region	1753154	1753356	.	.	.	X=Cluster478_206XXXXUnknown;ID=Cluster478_206XXXXUnknown;intact=TRUE
V	QG2082_V1	repeat_region	1753357	1753416	.	.	.	X=Cluster478_206XXXXUnknown;ID=Cluster478_206XXXXUnknown;intact=TRUE
V	QG2082_V1	CDS	1753481	1753667	.	-	2	ID=CBEC_232101;Parent=CBEC_232092
V	QG2082_V1	exon	1753481	1753667	.	-	.	ID=CBEC_232096;Parent=CBEC_232092
V	QG2082_V1	intron	1753668	1753707	.	-	0	Parent=CBEC_232092;ID=CBEC_232092_intron
V	QG2082_V1	CDS	1753708	1753741	.	-	0	ID=CBEC_232102;Parent=CBEC_232092
V	QG2082_V1	exon	1753708	1753741	.	-	.	ID=CBEC_232097;Parent=CBEC_232092
V	QG2082_V1	CDS	1754406	1754593	.	-	2	ID=CBEC_232120;Parent=CBEC_232114
V	QG2082_V1	exon	1754406	1754593	.	-	.	ID=CBEC_232115;Parent=CBEC_232114
V	QG2082_V1	gene	1754406	1755202	.	-	.	ID=CBEC_232113;Name=EVM prediction V.449
V	QG2082_V1	mRNA	1754406	1755202	.	-	.	ID=CBEC_232114;Parent=CBEC_232113;Name=EVM prediction V.449
V	QG2082_V1	intron	1754594	1754641	.	-	0	Parent=CBEC_232114;ID=CBEC_232114_intron
V	QG2082_V1	CDS	1754642	1754798	.	-	0	ID=CBEC_232121;Parent=CBEC_232114
V	QG2082_V1	exon	1754642	1754798	.	-	.	ID=CBEC_232116;Parent=CBEC_232114
V	QG2082_V1	intron	1754799	1754842	.	-	1	Parent=CBEC_232114;ID=CBEC_232114_intron
V	QG2082_V1	CDS	1754843	1754942	.	-	1	ID=CBEC_232122;Parent=CBEC_232114
V	QG2082_V1	exon	1754843	1754942	.	-	.	ID=CBEC_232117;Parent=CBEC_232114
V	QG2082_V1	intron	1754943	1754984	.	-	0	Parent=CBEC_232114;ID=CBEC_232114_intron
V	QG2082_V1	CDS	1754985	1755058	.	-	0	ID=CBEC_232123;Parent=CBEC_232114
V	QG2082_V1	exon	1754985	1755058	.	-	.	ID=CBEC_232118;Parent=CBEC_232114
V	QG2082_V1	intron	1755059	1755100	.	-	0	Parent=CBEC_232114;ID=CBEC_232114_intron
V	QG2082_V1	CDS	1755101	1755202	.	-	0	ID=CBEC_232124;Parent=CBEC_232114
V	QG2082_V1	exon	1755101	1755202	.	-	.	ID=CBEC_232119;Parent=CBEC_232114
V	QG2082_V1	exon	1755274	1755492	.	-	.	ID=CBEC_232137;Parent=CBEC_232136
V	QG2082_V1	gene	1755274	1756794	.	-	.	ID=CBEC_232135;Name=EVM prediction V.450
V	QG2082_V1	mRNA	1755274	1756794	.	-	.	ID=CBEC_232136;Parent=CBEC_232135;Name=EVM prediction V.450
V	QG2082_V1	three_prime_UTR	1755274	1755301	.	-	.	ID=CBEC_232156;Parent=CBEC_232136
V	QG2082_V1	CDS	1755302	1755492	.	-	2	ID=CBEC_232146;Parent=CBEC_232136
V	QG2082_V1	intron	1755493	1755539	.	-	0	Parent=CBEC_232136;ID=CBEC_232136_intron
V	QG2082_V1	CDS	1755540	1755696	.	-	0	ID=CBEC_232147;Parent=CBEC_232136
V	QG2082_V1	exon	1755540	1755696	.	-	.	ID=CBEC_232138;Parent=CBEC_232136
V	QG2082_V1	intron	1755697	1755741	.	-	1	Parent=CBEC_232136;ID=CBEC_232136_intron
V	QG2082_V1	CDS	1755742	1755841	.	-	1	ID=CBEC_232148;Parent=CBEC_232136
V	QG2082_V1	exon	1755742	1755841	.	-	.	ID=CBEC_232139;Parent=CBEC_232136
V	QG2082_V1	intron	1755842	1755904	.	-	0	Parent=CBEC_232136;ID=CBEC_232136_intron
V	QG2082_V1	CDS	1755905	1755978	.	-	0	ID=CBEC_232149;Parent=CBEC_232136
V	QG2082_V1	exon	1755905	1755978	.	-	.	ID=CBEC_232140;Parent=CBEC_232136
V	QG2082_V1	intron	1755979	1756020	.	-	2	Parent=CBEC_232136;ID=CBEC_232136_intron
V	QG2082_V1	CDS	1756021	1756184	.	-	2	ID=CBEC_232150;Parent=CBEC_232136
V	QG2082_V1	exon	1756021	1756184	.	-	.	ID=CBEC_232141;Parent=CBEC_232136
V	QG2082_V1	intron	1756185	1756226	.	-	0	Parent=CBEC_232136;ID=CBEC_232136_intron
V	QG2082_V1	CDS	1756227	1756323	.	-	0	ID=CBEC_232151;Parent=CBEC_232136
V	QG2082_V1	exon	1756227	1756323	.	-	.	ID=CBEC_232142;Parent=CBEC_232136
V	QG2082_V1	intron	1756324	1756366	.	-	1	Parent=CBEC_232136;ID=CBEC_232136_intron
V	QG2082_V1	CDS	1756367	1756502	.	-	1	ID=CBEC_232152;Parent=CBEC_232136
V	QG2082_V1	exon	1756367	1756502	.	-	.	ID=CBEC_232143;Parent=CBEC_232136
V	QG2082_V1	intron	1756503	1756551	.	-	0	Parent=CBEC_232136;ID=CBEC_232136_intron
V	QG2082_V1	CDS	1756552	1756625	.	-	0	ID=CBEC_232153;Parent=CBEC_232136
V	QG2082_V1	exon	1756552	1756625	.	-	.	ID=CBEC_232144;Parent=CBEC_232136
V	QG2082_V1	intron	1756626	1756678	.	-	0	Parent=CBEC_232136;ID=CBEC_232136_intron
V	QG2082_V1	CDS	1756679	1756768	.	-	0	ID=CBEC_232154;Parent=CBEC_232136
V	QG2082_V1	exon	1756679	1756794	.	-	.	ID=CBEC_232145;Parent=CBEC_232136
V	QG2082_V1	five_prime_UTR	1756769	1756794	.	-	.	ID=CBEC_232155;Parent=CBEC_232136
V	QG2082_V1	CDS	1756848	1757011	.	-	2	ID=CBEC_232173;Parent=CBEC_232168
V	QG2082_V1	exon	1756848	1757011	.	-	.	ID=CBEC_232169;Parent=CBEC_232168
V	QG2082_V1	gene	1756848	1757502	.	-	.	ID=CBEC_232167;Name=EVM prediction V.451
V	QG2082_V1	mRNA	1756848	1757502	.	-	.	ID=CBEC_232168;Parent=CBEC_232167;Name=EVM prediction V.451
V	QG2082_V1	intron	1757012	1757055	.	-	0	Parent=CBEC_232168;ID=CBEC_232168_intron
V	QG2082_V1	CDS	1757056	1757200	.	-	0	ID=CBEC_232174;Parent=CBEC_232168
V	QG2082_V1	exon	1757056	1757200	.	-	.	ID=CBEC_232170;Parent=CBEC_232168
V	QG2082_V1	intron	1757201	1757243	.	-	0	Parent=CBEC_232168;ID=CBEC_232168_intron
V	QG2082_V1	CDS	1757244	1757393	.	-	0	ID=CBEC_232175;Parent=CBEC_232168
V	QG2082_V1	exon	1757244	1757393	.	-	.	ID=CBEC_232171;Parent=CBEC_232168
V	QG2082_V1	repeat_region	1757331	1757370	.	.	.	X=GA-rich_1424XXXXGA-rich;ID=GA-rich_1424XXXXGA-rich;intact=TRUE
V	QG2082_V1	intron	1757394	1757436	.	-	0	Parent=CBEC_232168;ID=CBEC_232168_intron
V	QG2082_V1	CDS	1757437	1757502	.	-	0	ID=CBEC_232176;Parent=CBEC_232168
V	QG2082_V1	exon	1757437	1757502	.	-	.	ID=CBEC_232172;Parent=CBEC_232168
V	QG2082_V1	CDS	1757595	1757691	.	-	1	ID=CBEC_232195;Parent=CBEC_232188
V	QG2082_V1	exon	1757595	1757691	.	-	.	ID=CBEC_232189;Parent=CBEC_232188
V	QG2082_V1	gene	1757595	1758450	.	-	.	ID=CBEC_232187;Name=EVM prediction V.452
V	QG2082_V1	mRNA	1757595	1758450	.	-	.	ID=CBEC_232188;Parent=CBEC_232187;Name=EVM prediction V.452
V	QG2082_V1	intron	1757692	1757733	.	-	2	Parent=CBEC_232188;ID=CBEC_232188_intron
V	QG2082_V1	CDS	1757734	1757818	.	-	2	ID=CBEC_232196;Parent=CBEC_232188
V	QG2082_V1	exon	1757734	1757818	.	-	.	ID=CBEC_232190;Parent=CBEC_232188
V	QG2082_V1	intron	1757819	1757861	.	-	0	Parent=CBEC_232188;ID=CBEC_232188_intron
V	QG2082_V1	CDS	1757862	1758006	.	-	0	ID=CBEC_232197;Parent=CBEC_232188
V	QG2082_V1	exon	1757862	1758006	.	-	.	ID=CBEC_232191;Parent=CBEC_232188
V	QG2082_V1	intron	1758007	1758133	.	-	1	Parent=CBEC_232188;ID=CBEC_232188_intron
V	QG2082_V1	repeat_region	1758037	1758111	.	.	.	X=Cluster1342_402XXXXUnknown;ID=Cluster1342_402XXXXUnknown;intact=TRUE
V	QG2082_V1	CDS	1758134	1758224	.	-	1	ID=CBEC_232198;Parent=CBEC_232188
V	QG2082_V1	exon	1758134	1758224	.	-	.	ID=CBEC_232192;Parent=CBEC_232188
V	QG2082_V1	intron	1758225	1758265	.	-	0	Parent=CBEC_232188;ID=CBEC_232188_intron
V	QG2082_V1	CDS	1758266	1758339	.	-	0	ID=CBEC_232199;Parent=CBEC_232188
V	QG2082_V1	exon	1758266	1758339	.	-	.	ID=CBEC_232193;Parent=CBEC_232188
V	QG2082_V1	intron	1758340	1758387	.	-	0	Parent=CBEC_232188;ID=CBEC_232188_intron
V	QG2082_V1	CDS	1758388	1758450	.	-	0	ID=CBEC_232200;Parent=CBEC_232188
V	QG2082_V1	exon	1758388	1758450	.	-	.	ID=CBEC_232194;Parent=CBEC_232188
V	QG2082_V1	CDS	1758578	1758762	.	-	2	ID=CBEC_232218;Parent=CBEC_232212
V	QG2082_V1	exon	1758578	1758762	.	-	.	ID=CBEC_232213;Parent=CBEC_232212
V	QG2082_V1	gene	1758578	1759392	.	-	.	ID=CBEC_232211;Name=EVM prediction V.453
V	QG2082_V1	mRNA	1758578	1759392	.	-	.	ID=CBEC_232212;Parent=CBEC_232211;Name=EVM prediction V.453
V	QG2082_V1	intron	1758763	1758808	.	-	0	Parent=CBEC_232212;ID=CBEC_232212_intron
V	QG2082_V1	CDS	1758809	1758893	.	-	0	ID=CBEC_232219;Parent=CBEC_232212
V	QG2082_V1	exon	1758809	1758893	.	-	.	ID=CBEC_232214;Parent=CBEC_232212
V	QG2082_V1	intron	1758894	1759040	.	-	1	Parent=CBEC_232212;ID=CBEC_232212_intron
V	QG2082_V1	CDS	1759041	1759137	.	-	1	ID=CBEC_232220;Parent=CBEC_232212
V	QG2082_V1	exon	1759041	1759137	.	-	.	ID=CBEC_232215;Parent=CBEC_232212
V	QG2082_V1	intron	1759138	1759188	.	-	0	Parent=CBEC_232212;ID=CBEC_232212_intron
V	QG2082_V1	CDS	1759189	1759262	.	-	0	ID=CBEC_232221;Parent=CBEC_232212
V	QG2082_V1	exon	1759189	1759262	.	-	.	ID=CBEC_232216;Parent=CBEC_232212
V	QG2082_V1	intron	1759263	1759302	.	-	0	Parent=CBEC_232212;ID=CBEC_232212_intron
V	QG2082_V1	CDS	1759303	1759392	.	-	0	ID=CBEC_232222;Parent=CBEC_232212
V	QG2082_V1	exon	1759303	1759392	.	-	.	ID=CBEC_232217;Parent=CBEC_232212
V	QG2082_V1	CDS	1759576	1759772	.	-	2	ID=CBEC_232240;Parent=CBEC_232234
V	QG2082_V1	exon	1759576	1759772	.	-	.	ID=CBEC_232235;Parent=CBEC_232234
V	QG2082_V1	gene	1759576	1760402	.	-	.	ID=CBEC_232233;Name=EVM prediction V.454
V	QG2082_V1	mRNA	1759576	1760402	.	-	.	ID=CBEC_232234;Parent=CBEC_232233;Name=EVM prediction V.454
V	QG2082_V1	intron	1759773	1759818	.	-	0	Parent=CBEC_232234;ID=CBEC_232234_intron
V	QG2082_V1	CDS	1759819	1759903	.	-	0	ID=CBEC_232241;Parent=CBEC_232234
V	QG2082_V1	exon	1759819	1759903	.	-	.	ID=CBEC_232236;Parent=CBEC_232234
V	QG2082_V1	intron	1759904	1760038	.	-	1	Parent=CBEC_232234;ID=CBEC_232234_intron
V	QG2082_V1	CDS	1760039	1760147	.	-	1	ID=CBEC_232242;Parent=CBEC_232234
V	QG2082_V1	exon	1760039	1760147	.	-	.	ID=CBEC_232237;Parent=CBEC_232234
V	QG2082_V1	intron	1760148	1760198	.	-	0	Parent=CBEC_232234;ID=CBEC_232234_intron
V	QG2082_V1	CDS	1760199	1760272	.	-	0	ID=CBEC_232243;Parent=CBEC_232234
V	QG2082_V1	exon	1760199	1760272	.	-	.	ID=CBEC_232238;Parent=CBEC_232234
V	QG2082_V1	intron	1760273	1760312	.	-	0	Parent=CBEC_232234;ID=CBEC_232234_intron
V	QG2082_V1	CDS	1760313	1760402	.	-	0	ID=CBEC_232244;Parent=CBEC_232234
V	QG2082_V1	exon	1760313	1760402	.	-	.	ID=CBEC_232239;Parent=CBEC_232234
V	QG2082_V1	CDS	1762066	1762101	.	-	0	ID=CBEC_232262;Parent=CBEC_232256
V	QG2082_V1	exon	1762066	1762101	.	-	.	ID=CBEC_232257;Parent=CBEC_232256
V	QG2082_V1	gene	1762066	1763435	.	-	.	ID=CBEC_232255;Name=EVM prediction V.455;celegans_gene_ids=WBGene00011623,WBGene00011624;celegans_gene_names=T08G5.2,T08G5.3
V	QG2082_V1	mRNA	1762066	1763435	.	-	.	ID=CBEC_232256;Parent=CBEC_232255;Name=EVM prediction V.455;InterPro=IPR002542,IPR016638
V	QG2082_V1	intron	1762102	1762781	.	-	0	Parent=CBEC_232256;ID=CBEC_232256_intron
V	QG2082_V1	CDS	1762782	1762889	.	-	0	ID=CBEC_232263;Parent=CBEC_232256
V	QG2082_V1	exon	1762782	1762889	.	-	.	ID=CBEC_232258;Parent=CBEC_232256
V	QG2082_V1	intron	1762890	1762931	.	-	0	Parent=CBEC_232256;ID=CBEC_232256_intron
V	QG2082_V1	CDS	1762932	1763114	.	-	0	ID=CBEC_232264;Parent=CBEC_232256
V	QG2082_V1	exon	1762932	1763114	.	-	.	ID=CBEC_232259;Parent=CBEC_232256
V	QG2082_V1	repeat_region	1763106	1763157	.	.	.	X=Cluster732_456XXXXUnknown;ID=Cluster732_456XXXXUnknown;intact=TRUE
V	QG2082_V1	intron	1763115	1763156	.	-	0	Parent=CBEC_232256;ID=CBEC_232256_intron
V	QG2082_V1	CDS	1763157	1763261	.	-	0	ID=CBEC_232265;Parent=CBEC_232256
V	QG2082_V1	exon	1763157	1763261	.	-	.	ID=CBEC_232260;Parent=CBEC_232256
V	QG2082_V1	intron	1763262	1763309	.	-	0	Parent=CBEC_232256;ID=CBEC_232256_intron
V	QG2082_V1	CDS	1763310	1763435	.	-	0	ID=CBEC_232266;Parent=CBEC_232256
V	QG2082_V1	exon	1763310	1763435	.	-	.	ID=CBEC_232261;Parent=CBEC_232256
V	QG2082_V1	repeat_region	1763792	1763950	.	.	.	X=Cluster1342_403XXXXUnknown;ID=Cluster1342_403XXXXUnknown;intact=TRUE
V	QG2082_V1	repeat_region	1763951	1767683	.	.	.	X=GAAGCCTGn_18XXXXSimple_repeat;ID=GAAGCCTGn_18XXXXSimple_repeat;intact=TRUE
V	QG2082_V1	repeat_region	1767684	1767741	.	.	.	X=Cluster1342_404XXXXUnknown;ID=Cluster1342_404XXXXUnknown;intact=TRUE
V	QG2082_V1	repeat_region	1767742	1767864	.	.	.	X=Cluster1191_222XXXXUnknown;ID=Cluster1191_222XXXXUnknown;intact=TRUE
V	QG2082_V1	repeat_region	1767865	1767898	.	.	.	X=Cluster1342_405XXXXUnknown;ID=Cluster1342_405XXXXUnknown;intact=TRUE
V	QG2082_V1	repeat_region	1769152	1769312	.	.	.	X=Cluster1342_406XXXXUnknown;ID=Cluster1342_406XXXXUnknown;intact=TRUE
V	QG2082_V1	repeat_region	1770520	1771092	.	.	.	X=Cluster761_107XXXXSatellite;ID=Cluster761_107XXXXSatellite;intact=TRUE
V	QG2082_V1	CDS	1771522	1771699	.	+	0	ID=CBEC_232281;Parent=CBEC_232278
V	QG2082_V1	exon	1771522	1771699	.	+	.	ID=CBEC_232279;Parent=CBEC_232278
V	QG2082_V1	gene	1771522	1772381	.	+	.	ID=CBEC_232277;Name=EVM prediction V.456;celegans_gene_ids=WBGene00002093;celegans_gene_names=ins-10
V	QG2082_V1	mRNA	1771522	1772381	.	+	.	ID=CBEC_232278;Parent=CBEC_232277;Name=EVM prediction V.456;InterPro=IPR022353
V	QG2082_V1	intron	1771700	1772313	.	+	2	Parent=CBEC_232278;ID=CBEC_232278_intron
V	QG2082_V1	repeat_region	1771748	1772275	.	.	.	X=Cluster54_852XXXXDNA-CMC-Chapaev;ID=Cluster54_852XXXXDNA-CMC-Chapaev;intact=TRUE
V	QG2082_V1	CDS	1772314	1772381	.	+	2	ID=CBEC_232282;Parent=CBEC_232278
V	QG2082_V1	exon	1772314	1772381	.	+	.	ID=CBEC_232280;Parent=CBEC_232278
V	QG2082_V1	CDS	1772717	1772923	.	-	0	ID=CBEC_232310;Parent=CBEC_232294
V	QG2082_V1	exon	1772717	1772923	.	-	.	ID=CBEC_232295;Parent=CBEC_232294
V	QG2082_V1	gene	1772717	1779121	.	-	.	ID=CBEC_232293;Name=EVM prediction V.457;celegans_gene_ids=WBGene00011625;celegans_gene_names=vps-39
V	QG2082_V1	mRNA	1772717	1779121	.	-	.	ID=CBEC_232294;Parent=CBEC_232293;Name=EVM prediction V.457;InterPro=IPR001180,IPR019452,IPR019453,IPR036322,IPR032914;Gene_Ontology=GO:0005515,GO:0016192
V	QG2082_V1	intron	1772924	1772975	.	-	0	Parent=CBEC_232294;ID=CBEC_232294_intron
V	QG2082_V1	CDS	1772976	1773287	.	-	0	ID=CBEC_232311;Parent=CBEC_232294
V	QG2082_V1	exon	1772976	1773287	.	-	.	ID=CBEC_232296;Parent=CBEC_232294
V	QG2082_V1	repeat_region	1773198	1773258	.	.	.	X=TGGn_44XXXXSimple_repeat;ID=TGGn_44XXXXSimple_repeat;intact=TRUE
V	QG2082_V1	intron	1773288	1773989	.	-	2	Parent=CBEC_232294;ID=CBEC_232294_intron
V	QG2082_V1	repeat_region	1773308	1773354	.	.	.	X=Cluster723_144XXXXDNA-TcMar-Tc1;ID=Cluster723_144XXXXDNA-TcMar-Tc1;intact=TRUE
V	QG2082_V1	repeat_region	1773643	1773752	.	.	.	X=Cluster59_765XXXXDNA-CMC-Chapaev;ID=Cluster59_765XXXXDNA-CMC-Chapaev;intact=TRUE
V	QG2082_V1	CDS	1773990	1774267	.	-	2	ID=CBEC_232312;Parent=CBEC_232294
V	QG2082_V1	exon	1773990	1774267	.	-	.	ID=CBEC_232297;Parent=CBEC_232294
V	QG2082_V1	intron	1774268	1774737	.	-	0	Parent=CBEC_232294;ID=CBEC_232294_intron
V	QG2082_V1	CDS	1774738	1774957	.	-	0	ID=CBEC_232313;Parent=CBEC_232294
V	QG2082_V1	exon	1774738	1774957	.	-	.	ID=CBEC_232298;Parent=CBEC_232294
V	QG2082_V1	intron	1774958	1775522	.	-	1	Parent=CBEC_232294;ID=CBEC_232294_intron
V	QG2082_V1	repeat_region	1775182	1775469	.	.	.	X=Cluster434_1825XXXXDNA-TcMar-Tc1;ID=Cluster434_1825XXXXDNA-TcMar-Tc1;intact=TRUE
V	QG2082_V1	repeat_region	1775470	1775498	.	.	.	X=Cluster1323_472XXXXUnknown;ID=Cluster1323_472XXXXUnknown;intact=TRUE
V	QG2082_V1	repeat_region	1775499	1775514	.	.	.	X=Cluster1323_472XXXXUnknown;ID=Cluster1323_472XXXXUnknown;intact=TRUE
V	QG2082_V1	CDS	1775523	1775664	.	-	1	ID=CBEC_232314;Parent=CBEC_232294
V	QG2082_V1	exon	1775523	1775664	.	-	.	ID=CBEC_232299;Parent=CBEC_232294
V	QG2082_V1	intron	1775665	1775721	.	-	0	Parent=CBEC_232294;ID=CBEC_232294_intron
V	QG2082_V1	CDS	1775722	1775834	.	-	0	ID=CBEC_232315;Parent=CBEC_232294
V	QG2082_V1	exon	1775722	1775834	.	-	.	ID=CBEC_232300;Parent=CBEC_232294
V	QG2082_V1	intron	1775835	1776348	.	-	0	Parent=CBEC_232294;ID=CBEC_232294_intron
V	QG2082_V1	repeat_region	1775878	1775956	.	.	.	X=Cluster839_7XXXXDNA-Merlin;ID=Cluster839_7XXXXDNA-Merlin;intact=TRUE
V	QG2082_V1	CDS	1776349	1776495	.	-	0	ID=CBEC_232316;Parent=CBEC_232294
V	QG2082_V1	exon	1776349	1776495	.	-	.	ID=CBEC_232301;Parent=CBEC_232294
V	QG2082_V1	intron	1776496	1776553	.	-	2	Parent=CBEC_232294;ID=CBEC_232294_intron
V	QG2082_V1	CDS	1776554	1776687	.	-	2	ID=CBEC_232317;Parent=CBEC_232294
V	QG2082_V1	exon	1776554	1776687	.	-	.	ID=CBEC_232302;Parent=CBEC_232294
V	QG2082_V1	intron	1776688	1776816	.	-	0	Parent=CBEC_232294;ID=CBEC_232294_intron
V	QG2082_V1	CDS	1776817	1776937	.	-	0	ID=CBEC_232318;Parent=CBEC_232294
V	QG2082_V1	exon	1776817	1776937	.	-	.	ID=CBEC_232303;Parent=CBEC_232294
V	QG2082_V1	intron	1776938	1777333	.	-	2	Parent=CBEC_232294;ID=CBEC_232294_intron
V	QG2082_V1	CDS	1777334	1777581	.	-	2	ID=CBEC_232319;Parent=CBEC_232294
V	QG2082_V1	exon	1777334	1777581	.	-	.	ID=CBEC_232304;Parent=CBEC_232294
V	QG2082_V1	intron	1777582	1778158	.	-	1	Parent=CBEC_232294;ID=CBEC_232294_intron
V	QG2082_V1	repeat_region	1777677	1778145	.	.	.	X=Cluster1026_783XXXXDNA-CMC-Chapaev;ID=Cluster1026_783XXXXDNA-CMC-Chapaev;intact=TRUE
V	QG2082_V1	CDS	1778159	1778430	.	-	1	ID=CBEC_232320;Parent=CBEC_232294
V	QG2082_V1	exon	1778159	1778430	.	-	.	ID=CBEC_232305;Parent=CBEC_232294
V	QG2082_V1	repeat_region	1778430	1778466	.	.	.	X=Cluster237_568XXXXUnknown;ID=Cluster237_568XXXXUnknown;intact=TRUE
V	QG2082_V1	intron	1778431	1778473	.	-	0	Parent=CBEC_232294;ID=CBEC_232294_intron
V	QG2082_V1	CDS	1778474	1778616	.	-	0	ID=CBEC_232321;Parent=CBEC_232294
V	QG2082_V1	exon	1778474	1778616	.	-	.	ID=CBEC_232306;Parent=CBEC_232294
V	QG2082_V1	intron	1778617	1778666	.	-	2	Parent=CBEC_232294;ID=CBEC_232294_intron
V	QG2082_V1	CDS	1778667	1778875	.	-	2	ID=CBEC_232322;Parent=CBEC_232294
V	QG2082_V1	exon	1778667	1778875	.	-	.	ID=CBEC_232307;Parent=CBEC_232294
V	QG2082_V1	intron	1778876	1778927	.	-	2	Parent=CBEC_232294;ID=CBEC_232294_intron
V	QG2082_V1	CDS	1778928	1778993	.	-	2	ID=CBEC_232323;Parent=CBEC_232294
V	QG2082_V1	exon	1778928	1778993	.	-	.	ID=CBEC_232308;Parent=CBEC_232294
V	QG2082_V1	intron	1778994	1779048	.	-	0	Parent=CBEC_232294;ID=CBEC_232294_intron
V	QG2082_V1	CDS	1779049	1779121	.	-	0	ID=CBEC_232324;Parent=CBEC_232294
V	QG2082_V1	exon	1779049	1779121	.	-	.	ID=CBEC_232309;Parent=CBEC_232294
V	QG2082_V1	CDS	1779769	1779839	.	+	0	ID=CBEC_232354;Parent=CBEC_232336
V	QG2082_V1	exon	1779769	1779839	.	+	.	ID=CBEC_232337;Parent=CBEC_232336
V	QG2082_V1	gene	1779769	1784841	.	+	.	ID=CBEC_232335;Name=EVM prediction V.458
V	QG2082_V1	mRNA	1779769	1784841	.	+	.	ID=CBEC_232336;Parent=CBEC_232335;Name=EVM prediction V.458;InterPro=IPR009091,IPR000408
V	QG2082_V1	intron	1779840	1779909	.	+	1	Parent=CBEC_232336;ID=CBEC_232336_intron
V	QG2082_V1	CDS	1779910	1780058	.	+	1	ID=CBEC_232355;Parent=CBEC_232336
V	QG2082_V1	exon	1779910	1780058	.	+	.	ID=CBEC_232338;Parent=CBEC_232336
V	QG2082_V1	intron	1780059	1780117	.	+	2	Parent=CBEC_232336;ID=CBEC_232336_intron
V	QG2082_V1	CDS	1780118	1780218	.	+	2	ID=CBEC_232356;Parent=CBEC_232336
V	QG2082_V1	exon	1780118	1780218	.	+	.	ID=CBEC_232339;Parent=CBEC_232336
V	QG2082_V1	intron	1780219	1780283	.	+	0	Parent=CBEC_232336;ID=CBEC_232336_intron
V	QG2082_V1	CDS	1780284	1780419	.	+	0	ID=CBEC_232357;Parent=CBEC_232336
V	QG2082_V1	exon	1780284	1780419	.	+	.	ID=CBEC_232340;Parent=CBEC_232336
V	QG2082_V1	intron	1780420	1780464	.	+	2	Parent=CBEC_232336;ID=CBEC_232336_intron
V	QG2082_V1	CDS	1780465	1780577	.	+	2	ID=CBEC_232358;Parent=CBEC_232336
V	QG2082_V1	exon	1780465	1780577	.	+	.	ID=CBEC_232341;Parent=CBEC_232336
V	QG2082_V1	intron	1780578	1780803	.	+	0	Parent=CBEC_232336;ID=CBEC_232336_intron
V	QG2082_V1	CDS	1780804	1780977	.	+	0	ID=CBEC_232359;Parent=CBEC_232336
V	QG2082_V1	exon	1780804	1780977	.	+	.	ID=CBEC_232342;Parent=CBEC_232336
V	QG2082_V1	intron	1780978	1781052	.	+	0	Parent=CBEC_232336;ID=CBEC_232336_intron
V	QG2082_V1	repeat_region	1780984	1781010	.	.	.	X=Cluster54_853XXXXDNA-CMC-Chapaev;ID=Cluster54_853XXXXDNA-CMC-Chapaev;intact=TRUE
V	QG2082_V1	CDS	1781053	1781259	.	+	0	ID=CBEC_232360;Parent=CBEC_232336
V	QG2082_V1	exon	1781053	1781259	.	+	.	ID=CBEC_232343;Parent=CBEC_232336
V	QG2082_V1	intron	1781260	1781660	.	+	0	Parent=CBEC_232336;ID=CBEC_232336_intron
V	QG2082_V1	repeat_region	1781265	1781363	.	.	.	X=Cluster434_1826XXXXDNA-TcMar-Tc1;ID=Cluster434_1826XXXXDNA-TcMar-Tc1;intact=TRUE
V	QG2082_V1	repeat_region	1781364	1781623	.	.	.	X=Cluster402_918XXXXDNA-TcMar-Tc1;ID=Cluster402_918XXXXDNA-TcMar-Tc1;intact=TRUE
V	QG2082_V1	repeat_region	1781624	1781660	.	.	.	X=Cluster402_918XXXXDNA-TcMar-Tc1;ID=Cluster402_918XXXXDNA-TcMar-Tc1;intact=TRUE
V	QG2082_V1	CDS	1781661	1781778	.	+	0	ID=CBEC_232361;Parent=CBEC_232336
V	QG2082_V1	exon	1781661	1781778	.	+	.	ID=CBEC_232344;Parent=CBEC_232336
V	QG2082_V1	intron	1781779	1781819	.	+	2	Parent=CBEC_232336;ID=CBEC_232336_intron
V	QG2082_V1	CDS	1781820	1782016	.	+	2	ID=CBEC_232362;Parent=CBEC_232336
V	QG2082_V1	exon	1781820	1782016	.	+	.	ID=CBEC_232345;Parent=CBEC_232336
V	QG2082_V1	repeat_region	1782009	1782462	.	.	.	X=Cluster1218_1758XXXXUnknown;ID=Cluster1218_1758XXXXUnknown;intact=TRUE
V	QG2082_V1	intron	1782017	1782490	.	+	0	Parent=CBEC_232336;ID=CBEC_232336_intron
V	QG2082_V1	CDS	1782491	1782972	.	+	0	ID=CBEC_232363;Parent=CBEC_232336
V	QG2082_V1	exon	1782491	1782972	.	+	.	ID=CBEC_232346;Parent=CBEC_232336
V	QG2082_V1	intron	1782973	1783016	.	+	1	Parent=CBEC_232336;ID=CBEC_232336_intron
V	QG2082_V1	CDS	1783017	1783139	.	+	1	ID=CBEC_232364;Parent=CBEC_232336
V	QG2082_V1	exon	1783017	1783139	.	+	.	ID=CBEC_232347;Parent=CBEC_232336
V	QG2082_V1	intron	1783140	1783181	.	+	1	Parent=CBEC_232336;ID=CBEC_232336_intron
V	QG2082_V1	CDS	1783182	1783515	.	+	1	ID=CBEC_232365;Parent=CBEC_232336
V	QG2082_V1	exon	1783182	1783515	.	+	.	ID=CBEC_232348;Parent=CBEC_232336
V	QG2082_V1	intron	1783516	1783794	.	+	0	Parent=CBEC_232336;ID=CBEC_232336_intron
V	QG2082_V1	repeat_region	1783533	1783539	.	.	.	X=Cluster684_8XXXXDNA-MULE-MuDR;ID=Cluster684_8XXXXDNA-MULE-MuDR;intact=TRUE
V	QG2082_V1	repeat_region	1783540	1783566	.	.	.	X=Cluster331_270XXXXUnknown;ID=Cluster331_270XXXXUnknown;intact=TRUE
V	QG2082_V1	repeat_region	1783567	1783572	.	.	.	X=Cluster331_270XXXXUnknown;ID=Cluster331_270XXXXUnknown;intact=TRUE
V	QG2082_V1	repeat_region	1783607	1783655	.	.	.	X=Cluster331_271XXXXUnknown;ID=Cluster331_271XXXXUnknown;intact=TRUE
V	QG2082_V1	repeat_region	1783658	1783778	.	.	.	X=Cluster487_490XXXXDNA-TcMar-Tc1;ID=Cluster487_490XXXXDNA-TcMar-Tc1;intact=TRUE
V	QG2082_V1	CDS	1783795	1783886	.	+	0	ID=CBEC_232366;Parent=CBEC_232336
V	QG2082_V1	exon	1783795	1783886	.	+	.	ID=CBEC_232349;Parent=CBEC_232336
V	QG2082_V1	intron	1783887	1783927	.	+	1	Parent=CBEC_232336;ID=CBEC_232336_intron
V	QG2082_V1	CDS	1783928	1784198	.	+	1	ID=CBEC_232367;Parent=CBEC_232336
V	QG2082_V1	exon	1783928	1784198	.	+	.	ID=CBEC_232350;Parent=CBEC_232336
V	QG2082_V1	intron	1784199	1784250	.	+	0	Parent=CBEC_232336;ID=CBEC_232336_intron
V	QG2082_V1	CDS	1784251	1784483	.	+	0	ID=CBEC_232368;Parent=CBEC_232336
V	QG2082_V1	exon	1784251	1784483	.	+	.	ID=CBEC_232351;Parent=CBEC_232336
V	QG2082_V1	intron	1784484	1784531	.	+	1	Parent=CBEC_232336;ID=CBEC_232336_intron
V	QG2082_V1	CDS	1784532	1784700	.	+	1	ID=CBEC_232369;Parent=CBEC_232336
V	QG2082_V1	exon	1784532	1784700	.	+	.	ID=CBEC_232352;Parent=CBEC_232336
V	QG2082_V1	intron	1784701	1784742	.	+	0	Parent=CBEC_232336;ID=CBEC_232336_intron
V	QG2082_V1	CDS	1784743	1784841	.	+	0	ID=CBEC_232370;Parent=CBEC_232336
V	QG2082_V1	exon	1784743	1784841	.	+	.	ID=CBEC_232353;Parent=CBEC_232336
V	QG2082_V1	repeat_region	1784862	1784969	.	.	.	X=Cluster1218_1759XXXXUnknown;ID=Cluster1218_1759XXXXUnknown;intact=TRUE
V	QG2082_V1	exon	1785402	1785726	.	+	.	ID=CBEC_232383;Parent=CBEC_232382
V	QG2082_V1	five_prime_UTR	1785402	1785688	.	+	.	ID=CBEC_232415;Parent=CBEC_232382
V	QG2082_V1	gene	1785402	1790846	.	+	.	ID=CBEC_232381;Name=EVM prediction V.459
V	QG2082_V1	mRNA	1785402	1790846	.	+	.	ID=CBEC_232382;Parent=CBEC_232381;Name=EVM prediction V.459;InterPro=IPR009091,IPR000408
V	QG2082_V1	CDS	1785689	1785726	.	+	0	ID=CBEC_232399;Parent=CBEC_232382
V	QG2082_V1	intron	1785727	1785782	.	+	1	Parent=CBEC_232382;ID=CBEC_232382_intron
V	QG2082_V1	CDS	1785783	1785901	.	+	1	ID=CBEC_232400;Parent=CBEC_232382
V	QG2082_V1	exon	1785783	1785901	.	+	.	ID=CBEC_232384;Parent=CBEC_232382
V	QG2082_V1	intron	1785902	1785950	.	+	2	Parent=CBEC_232382;ID=CBEC_232382_intron
V	QG2082_V1	CDS	1785951	1786051	.	+	2	ID=CBEC_232401;Parent=CBEC_232382
V	QG2082_V1	exon	1785951	1786051	.	+	.	ID=CBEC_232385;Parent=CBEC_232382
V	QG2082_V1	intron	1786052	1786093	.	+	0	Parent=CBEC_232382;ID=CBEC_232382_intron
V	QG2082_V1	CDS	1786094	1786244	.	+	0	ID=CBEC_232402;Parent=CBEC_232382
V	QG2082_V1	exon	1786094	1786244	.	+	.	ID=CBEC_232386;Parent=CBEC_232382
V	QG2082_V1	intron	1786245	1786289	.	+	2	Parent=CBEC_232382;ID=CBEC_232382_intron
V	QG2082_V1	CDS	1786290	1786402	.	+	2	ID=CBEC_232403;Parent=CBEC_232382
V	QG2082_V1	exon	1786290	1786402	.	+	.	ID=CBEC_232387;Parent=CBEC_232382
V	QG2082_V1	intron	1786403	1787030	.	+	0	Parent=CBEC_232382;ID=CBEC_232382_intron
V	QG2082_V1	repeat_region	1786465	1786944	.	.	.	X=Cluster1026_784XXXXDNA-CMC-Chapaev;ID=Cluster1026_784XXXXDNA-CMC-Chapaev;intact=TRUE
V	QG2082_V1	CDS	1787031	1787195	.	+	0	ID=CBEC_232404;Parent=CBEC_232382
V	QG2082_V1	exon	1787031	1787195	.	+	.	ID=CBEC_232388;Parent=CBEC_232382
V	QG2082_V1	intron	1787196	1787239	.	+	0	Parent=CBEC_232382;ID=CBEC_232382_intron
V	QG2082_V1	CDS	1787240	1787452	.	+	0	ID=CBEC_232405;Parent=CBEC_232382
V	QG2082_V1	exon	1787240	1787452	.	+	.	ID=CBEC_232389;Parent=CBEC_232382
V	QG2082_V1	intron	1787453	1787496	.	+	0	Parent=CBEC_232382;ID=CBEC_232382_intron
V	QG2082_V1	CDS	1787497	1787635	.	+	0	ID=CBEC_232406;Parent=CBEC_232382
V	QG2082_V1	exon	1787497	1787635	.	+	.	ID=CBEC_232390;Parent=CBEC_232382
V	QG2082_V1	intron	1787636	1787678	.	+	2	Parent=CBEC_232382;ID=CBEC_232382_intron
V	QG2082_V1	CDS	1787679	1787896	.	+	2	ID=CBEC_232407;Parent=CBEC_232382
V	QG2082_V1	exon	1787679	1787896	.	+	.	ID=CBEC_232391;Parent=CBEC_232382
V	QG2082_V1	intron	1787897	1788383	.	+	0	Parent=CBEC_232382;ID=CBEC_232382_intron
V	QG2082_V1	repeat_region	1787932	1788059	.	.	.	X=Cluster910_881XXXXUnknown;ID=Cluster910_881XXXXUnknown;intact=TRUE
V	QG2082_V1	repeat_region	1788060	1788062	.	.	.	X=Cluster22_110XXXXDNA-TcMar-Tc4;ID=Cluster22_110XXXXDNA-TcMar-Tc4;intact=TRUE
V	QG2082_V1	repeat_region	1788063	1788094	.	.	.	X=Cluster22_110XXXXDNA-TcMar-Tc4;ID=Cluster22_110XXXXDNA-TcMar-Tc4;intact=TRUE
V	QG2082_V1	repeat_region	1788095	1788125	.	.	.	X=Cluster35_28XXXXDNA-TcMar-Tc1;ID=Cluster35_28XXXXDNA-TcMar-Tc1;intact=TRUE
V	QG2082_V1	repeat_region	1788126	1788155	.	.	.	X=Cluster35_28XXXXDNA-TcMar-Tc1;ID=Cluster35_28XXXXDNA-TcMar-Tc1;intact=TRUE
V	QG2082_V1	repeat_region	1788156	1788172	.	.	.	X=Cluster910_882XXXXUnknown;ID=Cluster910_882XXXXUnknown;intact=TRUE
V	QG2082_V1	repeat_region	1788173	1788234	.	.	.	X=Cluster910_882XXXXUnknown;ID=Cluster910_882XXXXUnknown;intact=TRUE
V	QG2082_V1	repeat_region	1788235	1788302	.	.	.	X=Cluster910_883XXXXUnknown;ID=Cluster910_883XXXXUnknown;intact=TRUE
V	QG2082_V1	repeat_region	1788303	1788335	.	.	.	X=Cluster331_272XXXXUnknown;ID=Cluster331_272XXXXUnknown;intact=TRUE
V	QG2082_V1	repeat_region	1788336	1788353	.	.	.	X=Cluster331_272XXXXUnknown;ID=Cluster331_272XXXXUnknown;intact=TRUE
V	QG2082_V1	CDS	1788384	1788597	.	+	0	ID=CBEC_232408;Parent=CBEC_232382
V	QG2082_V1	exon	1788384	1788597	.	+	.	ID=CBEC_232392;Parent=CBEC_232382
V	QG2082_V1	intron	1788598	1788640	.	+	2	Parent=CBEC_232382;ID=CBEC_232382_intron
V	QG2082_V1	CDS	1788641	1788929	.	+	2	ID=CBEC_232409;Parent=CBEC_232382
V	QG2082_V1	exon	1788641	1788929	.	+	.	ID=CBEC_232393;Parent=CBEC_232382
V	QG2082_V1	intron	1788930	1788979	.	+	1	Parent=CBEC_232382;ID=CBEC_232382_intron
V	QG2082_V1	CDS	1788980	1789102	.	+	1	ID=CBEC_232410;Parent=CBEC_232382
V	QG2082_V1	exon	1788980	1789102	.	+	.	ID=CBEC_232394;Parent=CBEC_232382
V	QG2082_V1	intron	1789103	1789144	.	+	1	Parent=CBEC_232382;ID=CBEC_232382_intron
V	QG2082_V1	CDS	1789145	1789573	.	+	1	ID=CBEC_232411;Parent=CBEC_232382
V	QG2082_V1	exon	1789145	1789573	.	+	.	ID=CBEC_232395;Parent=CBEC_232382
V	QG2082_V1	intron	1789574	1789617	.	+	1	Parent=CBEC_232382;ID=CBEC_232382_intron
V	QG2082_V1	CDS	1789618	1789888	.	+	1	ID=CBEC_232412;Parent=CBEC_232382
V	QG2082_V1	exon	1789618	1789888	.	+	.	ID=CBEC_232396;Parent=CBEC_232382
V	QG2082_V1	intron	1789889	1789932	.	+	0	Parent=CBEC_232382;ID=CBEC_232382_intron
V	QG2082_V1	CDS	1789933	1790343	.	+	0	ID=CBEC_232413;Parent=CBEC_232382
V	QG2082_V1	exon	1789933	1790343	.	+	.	ID=CBEC_232397;Parent=CBEC_232382
V	QG2082_V1	intron	1790344	1790641	.	+	0	Parent=CBEC_232382;ID=CBEC_232382_intron
V	QG2082_V1	repeat_region	1790354	1790379	.	.	.	X=Cluster1218_1760XXXXUnknown;ID=Cluster1218_1760XXXXUnknown;intact=TRUE
V	QG2082_V1	repeat_region	1790380	1790502	.	.	.	X=Cluster22_111XXXXDNA-TcMar-Tc4;ID=Cluster22_111XXXXDNA-TcMar-Tc4;intact=TRUE
V	QG2082_V1	repeat_region	1790503	1790622	.	.	.	X=Cluster487_491XXXXDNA-TcMar-Tc1;ID=Cluster487_491XXXXDNA-TcMar-Tc1;intact=TRUE
V	QG2082_V1	CDS	1790642	1790716	.	+	0	ID=CBEC_232414;Parent=CBEC_232382
V	QG2082_V1	exon	1790642	1790846	.	+	.	ID=CBEC_232398;Parent=CBEC_232382
V	QG2082_V1	three_prime_UTR	1790717	1790846	.	+	.	ID=CBEC_232416;Parent=CBEC_232382
V	QG2082_V1	CDS	1791006	1791028	.	+	0	ID=CBEC_232445;Parent=CBEC_232428
V	QG2082_V1	exon	1791006	1791028	.	+	.	ID=CBEC_232429;Parent=CBEC_232428
V	QG2082_V1	gene	1791006	1794981	.	+	.	ID=CBEC_232427;Name=EVM prediction V.460
V	QG2082_V1	mRNA	1791006	1794981	.	+	.	ID=CBEC_232428;Parent=CBEC_232427;Name=EVM prediction V.460;InterPro=IPR000408,IPR009091
V	QG2082_V1	intron	1791029	1791068	.	+	1	Parent=CBEC_232428;ID=CBEC_232428_intron
V	QG2082_V1	CDS	1791069	1791187	.	+	1	ID=CBEC_232446;Parent=CBEC_232428
V	QG2082_V1	exon	1791069	1791187	.	+	.	ID=CBEC_232430;Parent=CBEC_232428
V	QG2082_V1	intron	1791188	1791228	.	+	2	Parent=CBEC_232428;ID=CBEC_232428_intron
V	QG2082_V1	CDS	1791229	1791329	.	+	2	ID=CBEC_232447;Parent=CBEC_232428
V	QG2082_V1	exon	1791229	1791329	.	+	.	ID=CBEC_232431;Parent=CBEC_232428
V	QG2082_V1	intron	1791330	1791381	.	+	0	Parent=CBEC_232428;ID=CBEC_232428_intron
V	QG2082_V1	CDS	1791382	1791526	.	+	0	ID=CBEC_232448;Parent=CBEC_232428
V	QG2082_V1	exon	1791382	1791526	.	+	.	ID=CBEC_232432;Parent=CBEC_232428
V	QG2082_V1	intron	1791527	1791570	.	+	2	Parent=CBEC_232428;ID=CBEC_232428_intron
V	QG2082_V1	CDS	1791571	1791677	.	+	2	ID=CBEC_232449;Parent=CBEC_232428
V	QG2082_V1	exon	1791571	1791677	.	+	.	ID=CBEC_232433;Parent=CBEC_232428
V	QG2082_V1	intron	1791678	1791721	.	+	0	Parent=CBEC_232428;ID=CBEC_232428_intron
V	QG2082_V1	CDS	1791722	1791892	.	+	0	ID=CBEC_232450;Parent=CBEC_232428
V	QG2082_V1	exon	1791722	1791892	.	+	.	ID=CBEC_232434;Parent=CBEC_232428
V	QG2082_V1	intron	1791893	1791941	.	+	0	Parent=CBEC_232428;ID=CBEC_232428_intron
V	QG2082_V1	CDS	1791942	1792154	.	+	0	ID=CBEC_232451;Parent=CBEC_232428
V	QG2082_V1	exon	1791942	1792154	.	+	.	ID=CBEC_232435;Parent=CBEC_232428
V	QG2082_V1	intron	1792155	1792311	.	+	0	Parent=CBEC_232428;ID=CBEC_232428_intron
V	QG2082_V1	repeat_region	1792176	1792293	.	.	.	X=Cluster487_492XXXXDNA-TcMar-Tc1;ID=Cluster487_492XXXXDNA-TcMar-Tc1;intact=TRUE
V	QG2082_V1	CDS	1792312	1792441	.	+	0	ID=CBEC_232452;Parent=CBEC_232428
V	QG2082_V1	exon	1792312	1792441	.	+	.	ID=CBEC_232436;Parent=CBEC_232428
V	QG2082_V1	intron	1792442	1792485	.	+	2	Parent=CBEC_232428;ID=CBEC_232428_intron
V	QG2082_V1	CDS	1792486	1792649	.	+	2	ID=CBEC_232453;Parent=CBEC_232428
V	QG2082_V1	exon	1792486	1792649	.	+	.	ID=CBEC_232437;Parent=CBEC_232428
V	QG2082_V1	intron	1792650	1792693	.	+	0	Parent=CBEC_232428;ID=CBEC_232428_intron
V	QG2082_V1	CDS	1792694	1792901	.	+	0	ID=CBEC_232454;Parent=CBEC_232428
V	QG2082_V1	exon	1792694	1792901	.	+	.	ID=CBEC_232438;Parent=CBEC_232428
V	QG2082_V1	intron	1792902	1793207	.	+	2	Parent=CBEC_232428;ID=CBEC_232428_intron
V	QG2082_V1	repeat_region	1792917	1792925	.	.	.	X=Cluster1218_1761XXXXUnknown;ID=Cluster1218_1761XXXXUnknown;intact=TRUE
V	QG2082_V1	repeat_region	1792926	1793023	.	.	.	X=Cluster910_884XXXXUnknown;ID=Cluster910_884XXXXUnknown;intact=TRUE
V	QG2082_V1	repeat_region	1793024	1793040	.	.	.	X=Cluster910_884XXXXUnknown;ID=Cluster910_884XXXXUnknown;intact=TRUE
V	QG2082_V1	repeat_region	1793063	1793076	.	.	.	X=Cluster494_312XXXXDNA-TcMar-Tc1;ID=Cluster494_312XXXXDNA-TcMar-Tc1;intact=TRUE
V	QG2082_V1	repeat_region	1793077	1793077	.	.	.	X=Cluster1218_1762XXXXUnknown;ID=Cluster1218_1762XXXXUnknown;intact=TRUE
V	QG2082_V1	repeat_region	1793078	1793154	.	.	.	X=Cluster487_493XXXXDNA-TcMar-Tc1;ID=Cluster487_493XXXXDNA-TcMar-Tc1;intact=TRUE
V	QG2082_V1	repeat_region	1793155	1793163	.	.	.	X=Cluster487_493XXXXDNA-TcMar-Tc1;ID=Cluster487_493XXXXDNA-TcMar-Tc1;intact=TRUE
V	QG2082_V1	repeat_region	1793164	1793193	.	.	.	X=Cluster487_493XXXXDNA-TcMar-Tc1;ID=Cluster487_493XXXXDNA-TcMar-Tc1;intact=TRUE
V	QG2082_V1	CDS	1793208	1793451	.	+	2	ID=CBEC_232455;Parent=CBEC_232428
V	QG2082_V1	exon	1793208	1793451	.	+	.	ID=CBEC_232439;Parent=CBEC_232428
V	QG2082_V1	intron	1793452	1793496	.	+	1	Parent=CBEC_232428;ID=CBEC_232428_intron
V	QG2082_V1	CDS	1793497	1793619	.	+	1	ID=CBEC_232456;Parent=CBEC_232428
V	QG2082_V1	exon	1793497	1793619	.	+	.	ID=CBEC_232440;Parent=CBEC_232428
V	QG2082_V1	intron	1793620	1793662	.	+	1	Parent=CBEC_232428;ID=CBEC_232428_intron
V	QG2082_V1	CDS	1793663	1793999	.	+	1	ID=CBEC_232457;Parent=CBEC_232428
V	QG2082_V1	exon	1793663	1793999	.	+	.	ID=CBEC_232441;Parent=CBEC_232428
V	QG2082_V1	intron	1794000	1794047	.	+	0	Parent=CBEC_232428;ID=CBEC_232428_intron
V	QG2082_V1	CDS	1794048	1794139	.	+	0	ID=CBEC_232458;Parent=CBEC_232428
V	QG2082_V1	exon	1794048	1794139	.	+	.	ID=CBEC_232442;Parent=CBEC_232428
V	QG2082_V1	intron	1794140	1794181	.	+	1	Parent=CBEC_232428;ID=CBEC_232428_intron
V	QG2082_V1	CDS	1794182	1794483	.	+	1	ID=CBEC_232459;Parent=CBEC_232428
V	QG2082_V1	exon	1794182	1794483	.	+	.	ID=CBEC_232443;Parent=CBEC_232428
V	QG2082_V1	intron	1794484	1794532	.	+	2	Parent=CBEC_232428;ID=CBEC_232428_intron
V	QG2082_V1	CDS	1794533	1794981	.	+	2	ID=CBEC_232460;Parent=CBEC_232428
V	QG2082_V1	exon	1794533	1794981	.	+	.	ID=CBEC_232444;Parent=CBEC_232428
V	QG2082_V1	exon	1795261	1795293	.	+	.	ID=CBEC_232473;Parent=CBEC_232472
V	QG2082_V1	five_prime_UTR	1795261	1795270	.	+	.	ID=CBEC_232509;Parent=CBEC_232472
V	QG2082_V1	gene	1795261	1799643	.	+	.	ID=CBEC_232471;Name=EVM prediction V.461
V	QG2082_V1	mRNA	1795261	1799643	.	+	.	ID=CBEC_232472;Parent=CBEC_232471;Name=EVM prediction V.461;InterPro=IPR009091
V	QG2082_V1	CDS	1795271	1795293	.	+	0	ID=CBEC_232491;Parent=CBEC_232472
V	QG2082_V1	intron	1795294	1795339	.	+	1	Parent=CBEC_232472;ID=CBEC_232472_intron
V	QG2082_V1	CDS	1795340	1795598	.	+	1	ID=CBEC_232492;Parent=CBEC_232472
V	QG2082_V1	exon	1795340	1795598	.	+	.	ID=CBEC_232474;Parent=CBEC_232472
V	QG2082_V1	intron	1795599	1795640	.	+	0	Parent=CBEC_232472;ID=CBEC_232472_intron
V	QG2082_V1	CDS	1795641	1795779	.	+	0	ID=CBEC_232493;Parent=CBEC_232472
V	QG2082_V1	exon	1795641	1795779	.	+	.	ID=CBEC_232475;Parent=CBEC_232472
V	QG2082_V1	intron	1795780	1795823	.	+	2	Parent=CBEC_232472;ID=CBEC_232472_intron
V	QG2082_V1	CDS	1795824	1795936	.	+	2	ID=CBEC_232494;Parent=CBEC_232472
V	QG2082_V1	exon	1795824	1795936	.	+	.	ID=CBEC_232476;Parent=CBEC_232472
V	QG2082_V1	intron	1795937	1795983	.	+	0	Parent=CBEC_232472;ID=CBEC_232472_intron
V	QG2082_V1	CDS	1795984	1796148	.	+	0	ID=CBEC_232495;Parent=CBEC_232472
V	QG2082_V1	exon	1795984	1796148	.	+	.	ID=CBEC_232477;Parent=CBEC_232472
V	QG2082_V1	intron	1796149	1796194	.	+	0	Parent=CBEC_232472;ID=CBEC_232472_intron
V	QG2082_V1	CDS	1796195	1796734	.	+	0	ID=CBEC_232496;Parent=CBEC_232472
V	QG2082_V1	exon	1796195	1796734	.	+	.	ID=CBEC_232478;Parent=CBEC_232472
V	QG2082_V1	intron	1796735	1797031	.	+	0	Parent=CBEC_232472;ID=CBEC_232472_intron
V	QG2082_V1	repeat_region	1796744	1796869	.	.	.	X=Cluster402_919XXXXDNA-TcMar-Tc1;ID=Cluster402_919XXXXDNA-TcMar-Tc1;intact=TRUE
V	QG2082_V1	repeat_region	1796877	1797009	.	.	.	X=Cluster434_1827XXXXDNA-TcMar-Tc1;ID=Cluster434_1827XXXXDNA-TcMar-Tc1;intact=TRUE
V	QG2082_V1	CDS	1797032	1797190	.	+	0	ID=CBEC_232497;Parent=CBEC_232472
V	QG2082_V1	exon	1797032	1797190	.	+	.	ID=CBEC_232479;Parent=CBEC_232472
V	QG2082_V1	intron	1797191	1797229	.	+	0	Parent=CBEC_232472;ID=CBEC_232472_intron
V	QG2082_V1	CDS	1797230	1797326	.	+	0	ID=CBEC_232498;Parent=CBEC_232472
V	QG2082_V1	exon	1797230	1797326	.	+	.	ID=CBEC_232480;Parent=CBEC_232472
V	QG2082_V1	intron	1797327	1797377	.	+	2	Parent=CBEC_232472;ID=CBEC_232472_intron
V	QG2082_V1	CDS	1797378	1797636	.	+	2	ID=CBEC_232499;Parent=CBEC_232472
V	QG2082_V1	exon	1797378	1797636	.	+	.	ID=CBEC_232481;Parent=CBEC_232472
V	QG2082_V1	intron	1797637	1797681	.	+	1	Parent=CBEC_232472;ID=CBEC_232472_intron
V	QG2082_V1	CDS	1797682	1797804	.	+	1	ID=CBEC_232500;Parent=CBEC_232472
V	QG2082_V1	exon	1797682	1797804	.	+	.	ID=CBEC_232482;Parent=CBEC_232472
V	QG2082_V1	intron	1797805	1797848	.	+	1	Parent=CBEC_232472;ID=CBEC_232472_intron
V	QG2082_V1	CDS	1797849	1798029	.	+	1	ID=CBEC_232501;Parent=CBEC_232472
V	QG2082_V1	exon	1797849	1798029	.	+	.	ID=CBEC_232483;Parent=CBEC_232472
V	QG2082_V1	intron	1798030	1798070	.	+	0	Parent=CBEC_232472;ID=CBEC_232472_intron
V	QG2082_V1	CDS	1798071	1798232	.	+	0	ID=CBEC_232502;Parent=CBEC_232472
V	QG2082_V1	exon	1798071	1798232	.	+	.	ID=CBEC_232484;Parent=CBEC_232472
V	QG2082_V1	intron	1798233	1798273	.	+	0	Parent=CBEC_232472;ID=CBEC_232472_intron
V	QG2082_V1	CDS	1798274	1798365	.	+	0	ID=CBEC_232503;Parent=CBEC_232472
V	QG2082_V1	exon	1798274	1798365	.	+	.	ID=CBEC_232485;Parent=CBEC_232472
V	QG2082_V1	intron	1798366	1798521	.	+	1	Parent=CBEC_232472;ID=CBEC_232472_intron
V	QG2082_V1	repeat_region	1798386	1798507	.	.	.	X=Cluster332_93XXXXDNA-TcMar-Tc1;ID=Cluster332_93XXXXDNA-TcMar-Tc1;intact=TRUE
V	QG2082_V1	CDS	1798522	1798780	.	+	1	ID=CBEC_232504;Parent=CBEC_232472
V	QG2082_V1	exon	1798522	1798780	.	+	.	ID=CBEC_232486;Parent=CBEC_232472
V	QG2082_V1	intron	1798781	1798822	.	+	0	Parent=CBEC_232472;ID=CBEC_232472_intron
V	QG2082_V1	CDS	1798823	1798904	.	+	0	ID=CBEC_232505;Parent=CBEC_232472
V	QG2082_V1	exon	1798823	1798904	.	+	.	ID=CBEC_232487;Parent=CBEC_232472
V	QG2082_V1	intron	1798905	1798948	.	+	2	Parent=CBEC_232472;ID=CBEC_232472_intron
V	QG2082_V1	CDS	1798949	1799099	.	+	2	ID=CBEC_232506;Parent=CBEC_232472
V	QG2082_V1	exon	1798949	1799099	.	+	.	ID=CBEC_232488;Parent=CBEC_232472
V	QG2082_V1	intron	1799100	1799141	.	+	1	Parent=CBEC_232472;ID=CBEC_232472_intron
V	QG2082_V1	CDS	1799142	1799304	.	+	1	ID=CBEC_232507;Parent=CBEC_232472
V	QG2082_V1	exon	1799142	1799304	.	+	.	ID=CBEC_232489;Parent=CBEC_232472
V	QG2082_V1	intron	1799305	1799519	.	+	0	Parent=CBEC_232472;ID=CBEC_232472_intron
V	QG2082_V1	repeat_region	1799317	1799405	.	.	.	X=Cluster305_3608XXXXDNA-TcMar-Tc1;ID=Cluster305_3608XXXXDNA-TcMar-Tc1;intact=TRUE
V	QG2082_V1	repeat_region	1799406	1799477	.	.	.	X=Cluster305_3609XXXXDNA-TcMar-Tc1;ID=Cluster305_3609XXXXDNA-TcMar-Tc1;intact=TRUE
V	QG2082_V1	repeat_region	1799478	1799493	.	.	.	X=Cluster305_3609XXXXDNA-TcMar-Tc1;ID=Cluster305_3609XXXXDNA-TcMar-Tc1;intact=TRUE
V	QG2082_V1	CDS	1799520	1799585	.	+	0	ID=CBEC_232508;Parent=CBEC_232472
V	QG2082_V1	exon	1799520	1799643	.	+	.	ID=CBEC_232490;Parent=CBEC_232472
V	QG2082_V1	three_prime_UTR	1799586	1799643	.	+	.	ID=CBEC_232510;Parent=CBEC_232472
V	QG2082_V1	CDS	1800143	1800171	.	+	0	ID=CBEC_232539;Parent=CBEC_232522
V	QG2082_V1	exon	1800143	1800171	.	+	.	ID=CBEC_232523;Parent=CBEC_232522
V	QG2082_V1	gene	1800143	1803880	.	+	.	ID=CBEC_232521;Name=EVM prediction V.462
V	QG2082_V1	mRNA	1800143	1803880	.	+	.	ID=CBEC_232522;Parent=CBEC_232521;Name=EVM prediction V.462;InterPro=IPR009091
V	QG2082_V1	intron	1800172	1800220	.	+	1	Parent=CBEC_232522;ID=CBEC_232522_intron
V	QG2082_V1	CDS	1800221	1800333	.	+	1	ID=CBEC_232540;Parent=CBEC_232522
V	QG2082_V1	exon	1800221	1800333	.	+	.	ID=CBEC_232524;Parent=CBEC_232522
V	QG2082_V1	intron	1800334	1800374	.	+	2	Parent=CBEC_232522;ID=CBEC_232522_intron
V	QG2082_V1	CDS	1800375	1800478	.	+	2	ID=CBEC_232541;Parent=CBEC_232522
V	QG2082_V1	exon	1800375	1800478	.	+	.	ID=CBEC_232525;Parent=CBEC_232522
V	QG2082_V1	intron	1800479	1800520	.	+	0	Parent=CBEC_232522;ID=CBEC_232522_intron
V	QG2082_V1	CDS	1800521	1800665	.	+	0	ID=CBEC_232542;Parent=CBEC_232522
V	QG2082_V1	exon	1800521	1800665	.	+	.	ID=CBEC_232526;Parent=CBEC_232522
V	QG2082_V1	intron	1800666	1800708	.	+	2	Parent=CBEC_232522;ID=CBEC_232522_intron
V	QG2082_V1	CDS	1800709	1800821	.	+	2	ID=CBEC_232543;Parent=CBEC_232522
V	QG2082_V1	exon	1800709	1800821	.	+	.	ID=CBEC_232527;Parent=CBEC_232522
V	QG2082_V1	intron	1800822	1800864	.	+	0	Parent=CBEC_232522;ID=CBEC_232522_intron
V	QG2082_V1	CDS	1800865	1801224	.	+	0	ID=CBEC_232544;Parent=CBEC_232522
V	QG2082_V1	exon	1800865	1801224	.	+	.	ID=CBEC_232528;Parent=CBEC_232522
V	QG2082_V1	intron	1801225	1801271	.	+	0	Parent=CBEC_232522;ID=CBEC_232522_intron
V	QG2082_V1	CDS	1801272	1801788	.	+	0	ID=CBEC_232545;Parent=CBEC_232522
V	QG2082_V1	exon	1801272	1801788	.	+	.	ID=CBEC_232529;Parent=CBEC_232522
V	QG2082_V1	intron	1801789	1801838	.	+	2	Parent=CBEC_232522;ID=CBEC_232522_intron
V	QG2082_V1	CDS	1801839	1802097	.	+	2	ID=CBEC_232546;Parent=CBEC_232522
V	QG2082_V1	exon	1801839	1802097	.	+	.	ID=CBEC_232530;Parent=CBEC_232522
V	QG2082_V1	intron	1802098	1802144	.	+	1	Parent=CBEC_232522;ID=CBEC_232522_intron
V	QG2082_V1	CDS	1802145	1802267	.	+	1	ID=CBEC_232547;Parent=CBEC_232522
V	QG2082_V1	exon	1802145	1802267	.	+	.	ID=CBEC_232531;Parent=CBEC_232522
V	QG2082_V1	intron	1802268	1802311	.	+	1	Parent=CBEC_232522;ID=CBEC_232522_intron
V	QG2082_V1	CDS	1802312	1802642	.	+	1	ID=CBEC_232548;Parent=CBEC_232522
V	QG2082_V1	exon	1802312	1802642	.	+	.	ID=CBEC_232532;Parent=CBEC_232522
V	QG2082_V1	intron	1802643	1802690	.	+	0	Parent=CBEC_232522;ID=CBEC_232522_intron
V	QG2082_V1	CDS	1802691	1802782	.	+	0	ID=CBEC_232549;Parent=CBEC_232522
V	QG2082_V1	exon	1802691	1802782	.	+	.	ID=CBEC_232533;Parent=CBEC_232522
V	QG2082_V1	intron	1802783	1802938	.	+	1	Parent=CBEC_232522;ID=CBEC_232522_intron
V	QG2082_V1	repeat_region	1802803	1802923	.	.	.	X=Cluster487_494XXXXDNA-TcMar-Tc1;ID=Cluster487_494XXXXDNA-TcMar-Tc1;intact=TRUE
V	QG2082_V1	CDS	1802939	1803203	.	+	1	ID=CBEC_232550;Parent=CBEC_232522
V	QG2082_V1	exon	1802939	1803203	.	+	.	ID=CBEC_232534;Parent=CBEC_232522
V	QG2082_V1	intron	1803204	1803244	.	+	0	Parent=CBEC_232522;ID=CBEC_232522_intron
V	QG2082_V1	CDS	1803245	1803326	.	+	0	ID=CBEC_232551;Parent=CBEC_232522
V	QG2082_V1	exon	1803245	1803326	.	+	.	ID=CBEC_232535;Parent=CBEC_232522
V	QG2082_V1	intron	1803327	1803373	.	+	2	Parent=CBEC_232522;ID=CBEC_232522_intron
V	QG2082_V1	CDS	1803374	1803521	.	+	2	ID=CBEC_232552;Parent=CBEC_232522
V	QG2082_V1	exon	1803374	1803521	.	+	.	ID=CBEC_232536;Parent=CBEC_232522
V	QG2082_V1	intron	1803522	1803571	.	+	1	Parent=CBEC_232522;ID=CBEC_232522_intron
V	QG2082_V1	CDS	1803572	1803731	.	+	1	ID=CBEC_232553;Parent=CBEC_232522
V	QG2082_V1	exon	1803572	1803731	.	+	.	ID=CBEC_232537;Parent=CBEC_232522
V	QG2082_V1	intron	1803732	1803781	.	+	0	Parent=CBEC_232522;ID=CBEC_232522_intron
V	QG2082_V1	CDS	1803782	1803880	.	+	0	ID=CBEC_232554;Parent=CBEC_232522
V	QG2082_V1	exon	1803782	1803880	.	+	.	ID=CBEC_232538;Parent=CBEC_232522
V	QG2082_V1	CDS	1804427	1804455	.	+	0	ID=CBEC_232583;Parent=CBEC_232566
V	QG2082_V1	exon	1804427	1804455	.	+	.	ID=CBEC_232567;Parent=CBEC_232566
V	QG2082_V1	gene	1804427	1808177	.	+	.	ID=CBEC_232565;Name=EVM prediction V.463
V	QG2082_V1	mRNA	1804427	1808177	.	+	.	ID=CBEC_232566;Parent=CBEC_232565;Name=EVM prediction V.463;InterPro=IPR009091
V	QG2082_V1	intron	1804456	1804495	.	+	1	Parent=CBEC_232566;ID=CBEC_232566_intron
V	QG2082_V1	CDS	1804496	1804608	.	+	1	ID=CBEC_232584;Parent=CBEC_232566
V	QG2082_V1	exon	1804496	1804608	.	+	.	ID=CBEC_232568;Parent=CBEC_232566
V	QG2082_V1	intron	1804609	1804649	.	+	2	Parent=CBEC_232566;ID=CBEC_232566_intron
V	QG2082_V1	CDS	1804650	1804753	.	+	2	ID=CBEC_232585;Parent=CBEC_232566
V	QG2082_V1	exon	1804650	1804753	.	+	.	ID=CBEC_232569;Parent=CBEC_232566
V	QG2082_V1	intron	1804754	1804795	.	+	0	Parent=CBEC_232566;ID=CBEC_232566_intron
V	QG2082_V1	CDS	1804796	1804934	.	+	0	ID=CBEC_232586;Parent=CBEC_232566
V	QG2082_V1	exon	1804796	1804934	.	+	.	ID=CBEC_232570;Parent=CBEC_232566
V	QG2082_V1	intron	1804935	1804985	.	+	2	Parent=CBEC_232566;ID=CBEC_232566_intron
V	QG2082_V1	CDS	1804986	1805098	.	+	2	ID=CBEC_232587;Parent=CBEC_232566
V	QG2082_V1	exon	1804986	1805098	.	+	.	ID=CBEC_232571;Parent=CBEC_232566
V	QG2082_V1	intron	1805099	1805141	.	+	0	Parent=CBEC_232566;ID=CBEC_232566_intron
V	QG2082_V1	CDS	1805142	1805501	.	+	0	ID=CBEC_232588;Parent=CBEC_232566
V	QG2082_V1	exon	1805142	1805501	.	+	.	ID=CBEC_232572;Parent=CBEC_232566
V	QG2082_V1	intron	1805502	1805556	.	+	0	Parent=CBEC_232566;ID=CBEC_232566_intron
V	QG2082_V1	CDS	1805557	1806103	.	+	0	ID=CBEC_232589;Parent=CBEC_232566
V	QG2082_V1	exon	1805557	1806103	.	+	.	ID=CBEC_232573;Parent=CBEC_232566
V	QG2082_V1	intron	1806104	1806150	.	+	2	Parent=CBEC_232566;ID=CBEC_232566_intron
V	QG2082_V1	CDS	1806151	1806412	.	+	2	ID=CBEC_232590;Parent=CBEC_232566
V	QG2082_V1	exon	1806151	1806412	.	+	.	ID=CBEC_232574;Parent=CBEC_232566
V	QG2082_V1	intron	1806413	1806459	.	+	1	Parent=CBEC_232566;ID=CBEC_232566_intron
V	QG2082_V1	CDS	1806460	1806582	.	+	1	ID=CBEC_232591;Parent=CBEC_232566
V	QG2082_V1	exon	1806460	1806582	.	+	.	ID=CBEC_232575;Parent=CBEC_232566
V	QG2082_V1	intron	1806583	1806626	.	+	1	Parent=CBEC_232566;ID=CBEC_232566_intron
V	QG2082_V1	CDS	1806627	1806945	.	+	1	ID=CBEC_232592;Parent=CBEC_232566
V	QG2082_V1	exon	1806627	1806945	.	+	.	ID=CBEC_232576;Parent=CBEC_232566
V	QG2082_V1	intron	1806946	1806993	.	+	0	Parent=CBEC_232566;ID=CBEC_232566_intron
V	QG2082_V1	CDS	1806994	1807085	.	+	0	ID=CBEC_232593;Parent=CBEC_232566
V	QG2082_V1	exon	1806994	1807085	.	+	.	ID=CBEC_232577;Parent=CBEC_232566
V	QG2082_V1	intron	1807086	1807243	.	+	1	Parent=CBEC_232566;ID=CBEC_232566_intron
V	QG2082_V1	repeat_region	1807108	1807228	.	.	.	X=Cluster487_495XXXXDNA-TcMar-Tc1;ID=Cluster487_495XXXXDNA-TcMar-Tc1;intact=TRUE
V	QG2082_V1	CDS	1807244	1807505	.	+	1	ID=CBEC_232594;Parent=CBEC_232566
V	QG2082_V1	exon	1807244	1807505	.	+	.	ID=CBEC_232578;Parent=CBEC_232566
V	QG2082_V1	intron	1807506	1807545	.	+	0	Parent=CBEC_232566;ID=CBEC_232566_intron
V	QG2082_V1	CDS	1807546	1807627	.	+	0	ID=CBEC_232595;Parent=CBEC_232566
V	QG2082_V1	exon	1807546	1807627	.	+	.	ID=CBEC_232579;Parent=CBEC_232566
V	QG2082_V1	intron	1807628	1807673	.	+	2	Parent=CBEC_232566;ID=CBEC_232566_intron
V	QG2082_V1	CDS	1807674	1807821	.	+	2	ID=CBEC_232596;Parent=CBEC_232566
V	QG2082_V1	exon	1807674	1807821	.	+	.	ID=CBEC_232580;Parent=CBEC_232566
V	QG2082_V1	intron	1807822	1807864	.	+	1	Parent=CBEC_232566;ID=CBEC_232566_intron
V	QG2082_V1	CDS	1807865	1808024	.	+	1	ID=CBEC_232597;Parent=CBEC_232566
V	QG2082_V1	exon	1807865	1808024	.	+	.	ID=CBEC_232581;Parent=CBEC_232566
V	QG2082_V1	intron	1808025	1808075	.	+	0	Parent=CBEC_232566;ID=CBEC_232566_intron
V	QG2082_V1	CDS	1808076	1808177	.	+	0	ID=CBEC_232598;Parent=CBEC_232566
V	QG2082_V1	exon	1808076	1808177	.	+	.	ID=CBEC_232582;Parent=CBEC_232566
V	QG2082_V1	repeat_region	1808334	1808351	.	.	.	X=Cluster1323_473XXXXUnknown;ID=Cluster1323_473XXXXUnknown;intact=TRUE
V	QG2082_V1	repeat_region	1808352	1808385	.	.	.	X=Cluster402_920XXXXDNA-TcMar-Tc1;ID=Cluster402_920XXXXDNA-TcMar-Tc1;intact=TRUE
V	QG2082_V1	repeat_region	1808386	1808521	.	.	.	X=Cluster402_920XXXXDNA-TcMar-Tc1;ID=Cluster402_920XXXXDNA-TcMar-Tc1;intact=TRUE
V	QG2082_V1	repeat_region	1808522	1808543	.	.	.	X=Cluster402_921XXXXDNA-TcMar-Tc1;ID=Cluster402_921XXXXDNA-TcMar-Tc1;intact=TRUE
V	QG2082_V1	repeat_region	1808544	1808549	.	.	.	X=Cluster434_1828XXXXDNA-TcMar-Tc1;ID=Cluster434_1828XXXXDNA-TcMar-Tc1;intact=TRUE
V	QG2082_V1	repeat_region	1808550	1808604	.	.	.	X=Cluster434_1828XXXXDNA-TcMar-Tc1;ID=Cluster434_1828XXXXDNA-TcMar-Tc1;intact=TRUE
V	QG2082_V1	repeat_region	1808733	1808772	.	.	.	X=CTn_163XXXXSimple_repeat;ID=CTn_163XXXXSimple_repeat;intact=TRUE
V	QG2082_V1	exon	1808795	1808833	.	+	.	ID=CBEC_232611;Parent=CBEC_232610
V	QG2082_V1	five_prime_UTR	1808795	1808819	.	+	.	ID=CBEC_232645;Parent=CBEC_232610
V	QG2082_V1	gene	1808795	1813718	.	+	.	ID=CBEC_232609;Name=EVM prediction V.464
V	QG2082_V1	mRNA	1808795	1813718	.	+	.	ID=CBEC_232610;Parent=CBEC_232609;Name=EVM prediction V.464;InterPro=IPR000408,IPR009091
V	QG2082_V1	CDS	1808820	1808833	.	+	0	ID=CBEC_232628;Parent=CBEC_232610
V	QG2082_V1	intron	1808834	1809424	.	+	1	Parent=CBEC_232610;ID=CBEC_232610_intron
V	QG2082_V1	repeat_region	1808874	1809125	.	.	.	X=Cluster434_1829XXXXDNA-TcMar-Tc1;ID=Cluster434_1829XXXXDNA-TcMar-Tc1;intact=TRUE
V	QG2082_V1	repeat_region	1809126	1809132	.	.	.	X=Cluster434_1830XXXXDNA-TcMar-Tc1;ID=Cluster434_1830XXXXDNA-TcMar-Tc1;intact=TRUE
V	QG2082_V1	repeat_region	1809133	1809407	.	.	.	X=Cluster434_1830XXXXDNA-TcMar-Tc1;ID=Cluster434_1830XXXXDNA-TcMar-Tc1;intact=TRUE
V	QG2082_V1	CDS	1809425	1809525	.	+	1	ID=CBEC_232629;Parent=CBEC_232610
V	QG2082_V1	exon	1809425	1809525	.	+	.	ID=CBEC_232612;Parent=CBEC_232610
V	QG2082_V1	intron	1809526	1809573	.	+	2	Parent=CBEC_232610;ID=CBEC_232610_intron
V	QG2082_V1	CDS	1809574	1809674	.	+	2	ID=CBEC_232630;Parent=CBEC_232610
V	QG2082_V1	exon	1809574	1809674	.	+	.	ID=CBEC_232613;Parent=CBEC_232610
V	QG2082_V1	intron	1809675	1809719	.	+	0	Parent=CBEC_232610;ID=CBEC_232610_intron
V	QG2082_V1	CDS	1809720	1809849	.	+	0	ID=CBEC_232631;Parent=CBEC_232610
V	QG2082_V1	exon	1809720	1809849	.	+	.	ID=CBEC_232614;Parent=CBEC_232610
V	QG2082_V1	intron	1809850	1809892	.	+	2	Parent=CBEC_232610;ID=CBEC_232610_intron
V	QG2082_V1	CDS	1809893	1809999	.	+	2	ID=CBEC_232632;Parent=CBEC_232610
V	QG2082_V1	exon	1809893	1809999	.	+	.	ID=CBEC_232615;Parent=CBEC_232610
V	QG2082_V1	intron	1810000	1810041	.	+	0	Parent=CBEC_232610;ID=CBEC_232610_intron
V	QG2082_V1	CDS	1810042	1810197	.	+	0	ID=CBEC_232633;Parent=CBEC_232610
V	QG2082_V1	exon	1810042	1810197	.	+	.	ID=CBEC_232616;Parent=CBEC_232610
V	QG2082_V1	intron	1810198	1810238	.	+	0	Parent=CBEC_232610;ID=CBEC_232610_intron
V	QG2082_V1	CDS	1810239	1810439	.	+	0	ID=CBEC_232634;Parent=CBEC_232610
V	QG2082_V1	exon	1810239	1810439	.	+	.	ID=CBEC_232617;Parent=CBEC_232610
V	QG2082_V1	intron	1810440	1810482	.	+	0	Parent=CBEC_232610;ID=CBEC_232610_intron
V	QG2082_V1	CDS	1810483	1810764	.	+	0	ID=CBEC_232635;Parent=CBEC_232610
V	QG2082_V1	exon	1810483	1810764	.	+	.	ID=CBEC_232618;Parent=CBEC_232610
V	QG2082_V1	intron	1810765	1811012	.	+	0	Parent=CBEC_232610;ID=CBEC_232610_intron
V	QG2082_V1	repeat_region	1810772	1810802	.	.	.	X=Cluster305_3610XXXXDNA-TcMar-Tc1;ID=Cluster305_3610XXXXDNA-TcMar-Tc1;intact=TRUE
V	QG2082_V1	repeat_region	1810803	1810946	.	.	.	X=Cluster305_3611XXXXDNA-TcMar-Tc1;ID=Cluster305_3611XXXXDNA-TcMar-Tc1;intact=TRUE
V	QG2082_V1	repeat_region	1810947	1810977	.	.	.	X=Cluster305_3611XXXXDNA-TcMar-Tc1;ID=Cluster305_3611XXXXDNA-TcMar-Tc1;intact=TRUE
V	QG2082_V1	CDS	1811013	1811569	.	+	0	ID=CBEC_232636;Parent=CBEC_232610
V	QG2082_V1	exon	1811013	1811569	.	+	.	ID=CBEC_232619;Parent=CBEC_232610
V	QG2082_V1	intron	1811570	1811611	.	+	1	Parent=CBEC_232610;ID=CBEC_232610_intron
V	QG2082_V1	CDS	1811612	1811734	.	+	1	ID=CBEC_232637;Parent=CBEC_232610
V	QG2082_V1	exon	1811612	1811734	.	+	.	ID=CBEC_232620;Parent=CBEC_232610
V	QG2082_V1	intron	1811735	1811776	.	+	1	Parent=CBEC_232610;ID=CBEC_232610_intron
V	QG2082_V1	CDS	1811777	1811957	.	+	1	ID=CBEC_232638;Parent=CBEC_232610
V	QG2082_V1	exon	1811777	1811957	.	+	.	ID=CBEC_232621;Parent=CBEC_232610
V	QG2082_V1	intron	1811958	1811999	.	+	0	Parent=CBEC_232610;ID=CBEC_232610_intron
V	QG2082_V1	CDS	1812000	1812256	.	+	0	ID=CBEC_232639;Parent=CBEC_232610
V	QG2082_V1	exon	1812000	1812256	.	+	.	ID=CBEC_232622;Parent=CBEC_232610
V	QG2082_V1	intron	1812257	1812296	.	+	1	Parent=CBEC_232610;ID=CBEC_232610_intron
V	QG2082_V1	CDS	1812297	1812567	.	+	1	ID=CBEC_232640;Parent=CBEC_232610
V	QG2082_V1	exon	1812297	1812567	.	+	.	ID=CBEC_232623;Parent=CBEC_232610
V	QG2082_V1	intron	1812568	1812608	.	+	0	Parent=CBEC_232610;ID=CBEC_232610_intron
V	QG2082_V1	CDS	1812609	1812690	.	+	0	ID=CBEC_232641;Parent=CBEC_232610
V	QG2082_V1	exon	1812609	1812690	.	+	.	ID=CBEC_232624;Parent=CBEC_232610
V	QG2082_V1	intron	1812691	1812736	.	+	2	Parent=CBEC_232610;ID=CBEC_232610_intron
V	QG2082_V1	CDS	1812737	1812884	.	+	2	ID=CBEC_232642;Parent=CBEC_232610
V	QG2082_V1	exon	1812737	1812884	.	+	.	ID=CBEC_232625;Parent=CBEC_232610
V	QG2082_V1	intron	1812885	1812930	.	+	1	Parent=CBEC_232610;ID=CBEC_232610_intron
V	QG2082_V1	CDS	1812931	1813090	.	+	1	ID=CBEC_232643;Parent=CBEC_232610
V	QG2082_V1	exon	1812931	1813090	.	+	.	ID=CBEC_232626;Parent=CBEC_232610
V	QG2082_V1	intron	1813091	1813133	.	+	0	Parent=CBEC_232610;ID=CBEC_232610_intron
V	QG2082_V1	CDS	1813134	1813241	.	+	0	ID=CBEC_232644;Parent=CBEC_232610
V	QG2082_V1	exon	1813134	1813718	.	+	.	ID=CBEC_232627;Parent=CBEC_232610
V	QG2082_V1	three_prime_UTR	1813242	1813718	.	+	.	ID=CBEC_232646;Parent=CBEC_232610
V	QG2082_V1	CDS	1814069	1814097	.	+	0	ID=CBEC_232675;Parent=CBEC_232658
V	QG2082_V1	exon	1814069	1814097	.	+	.	ID=CBEC_232659;Parent=CBEC_232658
V	QG2082_V1	gene	1814069	1819541	.	+	.	ID=CBEC_232657;Name=EVM prediction V.465
V	QG2082_V1	mRNA	1814069	1819541	.	+	.	ID=CBEC_232658;Parent=CBEC_232657;Name=EVM prediction V.465
V	QG2082_V1	intron	1814098	1814526	.	+	1	Parent=CBEC_232658;ID=CBEC_232658_intron
V	QG2082_V1	repeat_region	1814151	1814246	.	.	.	X=Cluster1382_32XXXXDNA-TcMar-Tc1;ID=Cluster1382_32XXXXDNA-TcMar-Tc1;intact=TRUE
V	QG2082_V1	CDS	1814527	1814627	.	+	1	ID=CBEC_232676;Parent=CBEC_232658
V	QG2082_V1	exon	1814527	1814627	.	+	.	ID=CBEC_232660;Parent=CBEC_232658
V	QG2082_V1	intron	1814628	1814675	.	+	2	Parent=CBEC_232658;ID=CBEC_232658_intron
V	QG2082_V1	CDS	1814676	1814776	.	+	2	ID=CBEC_232677;Parent=CBEC_232658
V	QG2082_V1	exon	1814676	1814776	.	+	.	ID=CBEC_232661;Parent=CBEC_232658
V	QG2082_V1	intron	1814777	1814822	.	+	0	Parent=CBEC_232658;ID=CBEC_232658_intron
V	QG2082_V1	CDS	1814823	1814952	.	+	0	ID=CBEC_232678;Parent=CBEC_232658
V	QG2082_V1	exon	1814823	1814952	.	+	.	ID=CBEC_232662;Parent=CBEC_232658
V	QG2082_V1	intron	1814953	1815000	.	+	2	Parent=CBEC_232658;ID=CBEC_232658_intron
V	QG2082_V1	CDS	1815001	1815110	.	+	2	ID=CBEC_232679;Parent=CBEC_232658
V	QG2082_V1	exon	1815001	1815110	.	+	.	ID=CBEC_232663;Parent=CBEC_232658
V	QG2082_V1	intron	1815111	1815154	.	+	0	Parent=CBEC_232658;ID=CBEC_232658_intron
V	QG2082_V1	CDS	1815155	1815349	.	+	0	ID=CBEC_232680;Parent=CBEC_232658
V	QG2082_V1	exon	1815155	1815349	.	+	.	ID=CBEC_232664;Parent=CBEC_232658
V	QG2082_V1	intron	1815350	1815395	.	+	0	Parent=CBEC_232658;ID=CBEC_232658_intron
V	QG2082_V1	CDS	1815396	1815701	.	+	0	ID=CBEC_232681;Parent=CBEC_232658
V	QG2082_V1	exon	1815396	1815701	.	+	.	ID=CBEC_232665;Parent=CBEC_232658
V	QG2082_V1	intron	1815702	1816502	.	+	0	Parent=CBEC_232658;ID=CBEC_232658_intron
V	QG2082_V1	repeat_region	1815721	1815904	.	.	.	X=Cluster305_3612XXXXDNA-TcMar-Tc1;ID=Cluster305_3612XXXXDNA-TcMar-Tc1;intact=TRUE
V	QG2082_V1	repeat_region	1815905	1815906	.	.	.	X=Cluster305_3613XXXXDNA-TcMar-Tc1;ID=Cluster305_3613XXXXDNA-TcMar-Tc1;intact=TRUE
V	QG2082_V1	repeat_region	1815907	1815935	.	.	.	X=Cluster305_3613XXXXDNA-TcMar-Tc1;ID=Cluster305_3613XXXXDNA-TcMar-Tc1;intact=TRUE
V	QG2082_V1	repeat_region	1815936	1816005	.	.	.	X=Cluster305_3614XXXXDNA-TcMar-Tc1;ID=Cluster305_3614XXXXDNA-TcMar-Tc1;intact=TRUE
V	QG2082_V1	repeat_region	1816095	1816165	.	.	.	X=Cluster305_3615XXXXDNA-TcMar-Tc1;ID=Cluster305_3615XXXXDNA-TcMar-Tc1;intact=TRUE
V	QG2082_V1	repeat_region	1816193	1816434	.	.	.	X=Cluster402_922XXXXDNA-TcMar-Tc1;ID=Cluster402_922XXXXDNA-TcMar-Tc1;intact=TRUE
V	QG2082_V1	repeat_region	1816435	1816435	.	.	.	X=Cluster305_3616XXXXDNA-TcMar-Tc1;ID=Cluster305_3616XXXXDNA-TcMar-Tc1;intact=TRUE
V	QG2082_V1	repeat_region	1816436	1816487	.	.	.	X=Cluster305_3616XXXXDNA-TcMar-Tc1;ID=Cluster305_3616XXXXDNA-TcMar-Tc1;intact=TRUE
V	QG2082_V1	CDS	1816503	1816707	.	+	0	ID=CBEC_232682;Parent=CBEC_232658
V	QG2082_V1	exon	1816503	1816707	.	+	.	ID=CBEC_232666;Parent=CBEC_232658
V	QG2082_V1	intron	1816708	1816752	.	+	2	Parent=CBEC_232658;ID=CBEC_232658_intron
V	QG2082_V1	CDS	1816753	1817011	.	+	2	ID=CBEC_232683;Parent=CBEC_232658
V	QG2082_V1	exon	1816753	1817011	.	+	.	ID=CBEC_232667;Parent=CBEC_232658
V	QG2082_V1	intron	1817012	1817051	.	+	1	Parent=CBEC_232658;ID=CBEC_232658_intron
V	QG2082_V1	CDS	1817052	1817174	.	+	1	ID=CBEC_232684;Parent=CBEC_232658
V	QG2082_V1	exon	1817052	1817174	.	+	.	ID=CBEC_232668;Parent=CBEC_232658
V	QG2082_V1	intron	1817175	1817607	.	+	1	Parent=CBEC_232658;ID=CBEC_232658_intron
V	QG2082_V1	repeat_region	1817183	1817412	.	.	.	X=Cluster402_923XXXXDNA-TcMar-Tc1;ID=Cluster402_923XXXXDNA-TcMar-Tc1;intact=TRUE
V	QG2082_V1	repeat_region	1817438	1817584	.	.	.	X=Cluster305_3617XXXXDNA-TcMar-Tc1;ID=Cluster305_3617XXXXDNA-TcMar-Tc1;intact=TRUE
V	QG2082_V1	CDS	1817608	1818051	.	+	1	ID=CBEC_232685;Parent=CBEC_232658
V	QG2082_V1	exon	1817608	1818051	.	+	.	ID=CBEC_232669;Parent=CBEC_232658
V	QG2082_V1	intron	1818052	1818094	.	+	1	Parent=CBEC_232658;ID=CBEC_232658_intron
V	QG2082_V1	CDS	1818095	1818365	.	+	1	ID=CBEC_232686;Parent=CBEC_232658
V	QG2082_V1	exon	1818095	1818365	.	+	.	ID=CBEC_232670;Parent=CBEC_232658
V	QG2082_V1	intron	1818366	1818407	.	+	0	Parent=CBEC_232658;ID=CBEC_232658_intron
V	QG2082_V1	CDS	1818408	1818489	.	+	0	ID=CBEC_232687;Parent=CBEC_232658
V	QG2082_V1	exon	1818408	1818489	.	+	.	ID=CBEC_232671;Parent=CBEC_232658
V	QG2082_V1	intron	1818490	1818535	.	+	2	Parent=CBEC_232658;ID=CBEC_232658_intron
V	QG2082_V1	CDS	1818536	1818683	.	+	2	ID=CBEC_232688;Parent=CBEC_232658
V	QG2082_V1	exon	1818536	1818683	.	+	.	ID=CBEC_232672;Parent=CBEC_232658
V	QG2082_V1	intron	1818684	1819071	.	+	1	Parent=CBEC_232658;ID=CBEC_232658_intron
V	QG2082_V1	repeat_region	1818704	1819043	.	.	.	X=Cluster1063_674XXXXDNA-TcMar-Tc1;ID=Cluster1063_674XXXXDNA-TcMar-Tc1;intact=TRUE
V	QG2082_V1	CDS	1819072	1819243	.	+	1	ID=CBEC_232689;Parent=CBEC_232658
V	QG2082_V1	exon	1819072	1819243	.	+	.	ID=CBEC_232673;Parent=CBEC_232658
V	QG2082_V1	intron	1819244	1819454	.	+	0	Parent=CBEC_232658;ID=CBEC_232658_intron
V	QG2082_V1	repeat_region	1819273	1819426	.	.	.	X=Cluster146_134XXXXUnknown;ID=Cluster146_134XXXXUnknown;intact=TRUE
V	QG2082_V1	CDS	1819455	1819541	.	+	0	ID=CBEC_232690;Parent=CBEC_232658
V	QG2082_V1	exon	1819455	1819541	.	+	.	ID=CBEC_232674;Parent=CBEC_232658
V	QG2082_V1	repeat_region	1819517	1819779	.	.	.	X=Cluster1514_87XXXXUnknown;ID=Cluster1514_87XXXXUnknown;intact=TRUE
V	QG2082_V1	repeat_region	1819838	1819868	.	.	.	X=TATCn_6XXXXSimple_repeat;ID=TATCn_6XXXXSimple_repeat;intact=TRUE
V	QG2082_V1	repeat_region	1820379	1820461	.	.	.	X=Cluster1460_54XXXXDNA-CMC-Chapaev;ID=Cluster1460_54XXXXDNA-CMC-Chapaev;intact=TRUE
V	QG2082_V1	repeat_region	1820525	1820655	.	.	.	X=Cluster1193_191XXXXDNA-CMC-Chapaev;ID=Cluster1193_191XXXXDNA-CMC-Chapaev;intact=TRUE
V	QG2082_V1	CDS	1821033	1821137	.	+	0	ID=CBEC_232717;Parent=CBEC_232702
V	QG2082_V1	exon	1821033	1821137	.	+	.	ID=CBEC_232703;Parent=CBEC_232702
V	QG2082_V1	gene	1821033	1825164	.	+	.	ID=CBEC_232701;Name=EVM prediction V.466
V	QG2082_V1	mRNA	1821033	1825164	.	+	.	ID=CBEC_232702;Parent=CBEC_232701;Name=EVM prediction V.466
V	QG2082_V1	intron	1821138	1821180	.	+	0	Parent=CBEC_232702;ID=CBEC_232702_intron
V	QG2082_V1	CDS	1821181	1821348	.	+	0	ID=CBEC_232718;Parent=CBEC_232702
V	QG2082_V1	exon	1821181	1821348	.	+	.	ID=CBEC_232704;Parent=CBEC_232702
V	QG2082_V1	intron	1821349	1821684	.	+	0	Parent=CBEC_232702;ID=CBEC_232702_intron
V	QG2082_V1	CDS	1821685	1821802	.	+	0	ID=CBEC_232719;Parent=CBEC_232702
V	QG2082_V1	exon	1821685	1821802	.	+	.	ID=CBEC_232705;Parent=CBEC_232702
V	QG2082_V1	intron	1821803	1822291	.	+	2	Parent=CBEC_232702;ID=CBEC_232702_intron
V	QG2082_V1	repeat_region	1822022	1822083	.	.	.	X=Cluster860_77XXXXDNA-TcMar-Tc1;ID=Cluster860_77XXXXDNA-TcMar-Tc1;intact=TRUE
V	QG2082_V1	CDS	1822292	1822458	.	+	2	ID=CBEC_232720;Parent=CBEC_232702
V	QG2082_V1	exon	1822292	1822458	.	+	.	ID=CBEC_232706;Parent=CBEC_232702
V	QG2082_V1	intron	1822459	1822502	.	+	0	Parent=CBEC_232702;ID=CBEC_232702_intron
V	QG2082_V1	CDS	1822503	1822689	.	+	0	ID=CBEC_232721;Parent=CBEC_232702
V	QG2082_V1	exon	1822503	1822689	.	+	.	ID=CBEC_232707;Parent=CBEC_232702
V	QG2082_V1	intron	1822690	1822731	.	+	2	Parent=CBEC_232702;ID=CBEC_232702_intron
V	QG2082_V1	CDS	1822732	1822963	.	+	2	ID=CBEC_232722;Parent=CBEC_232702
V	QG2082_V1	exon	1822732	1822963	.	+	.	ID=CBEC_232708;Parent=CBEC_232702
V	QG2082_V1	intron	1822964	1823005	.	+	1	Parent=CBEC_232702;ID=CBEC_232702_intron
V	QG2082_V1	CDS	1823006	1823113	.	+	1	ID=CBEC_232723;Parent=CBEC_232702
V	QG2082_V1	exon	1823006	1823113	.	+	.	ID=CBEC_232709;Parent=CBEC_232702
V	QG2082_V1	intron	1823114	1823155	.	+	1	Parent=CBEC_232702;ID=CBEC_232702_intron
V	QG2082_V1	CDS	1823156	1823342	.	+	1	ID=CBEC_232724;Parent=CBEC_232702
V	QG2082_V1	exon	1823156	1823342	.	+	.	ID=CBEC_232710;Parent=CBEC_232702
V	QG2082_V1	intron	1823343	1823892	.	+	0	Parent=CBEC_232702;ID=CBEC_232702_intron
V	QG2082_V1	repeat_region	1823413	1823418	.	.	.	X=Cluster1218_1763XXXXUnknown;ID=Cluster1218_1763XXXXUnknown;intact=TRUE
V	QG2082_V1	repeat_region	1823419	1823457	.	.	.	X=Cluster22_112XXXXDNA-TcMar-Tc4;ID=Cluster22_112XXXXDNA-TcMar-Tc4;intact=TRUE
V	QG2082_V1	repeat_region	1823458	1823582	.	.	.	X=Cluster1218_1764XXXXUnknown;ID=Cluster1218_1764XXXXUnknown;intact=TRUE
V	QG2082_V1	repeat_region	1823583	1823604	.	.	.	X=Cluster487_496XXXXDNA-TcMar-Tc1;ID=Cluster487_496XXXXDNA-TcMar-Tc1;intact=TRUE
V	QG2082_V1	repeat_region	1823605	1823662	.	.	.	X=Cluster487_496XXXXDNA-TcMar-Tc1;ID=Cluster487_496XXXXDNA-TcMar-Tc1;intact=TRUE
V	QG2082_V1	repeat_region	1823663	1823681	.	.	.	X=Cluster487_496XXXXDNA-TcMar-Tc1;ID=Cluster487_496XXXXDNA-TcMar-Tc1;intact=TRUE
V	QG2082_V1	repeat_region	1823682	1823693	.	.	.	X=Cluster22_113XXXXDNA-TcMar-Tc4;ID=Cluster22_113XXXXDNA-TcMar-Tc4;intact=TRUE
V	QG2082_V1	repeat_region	1823732	1823751	.	.	.	X=Cluster494_313XXXXDNA-TcMar-Tc1;ID=Cluster494_313XXXXDNA-TcMar-Tc1;intact=TRUE
V	QG2082_V1	repeat_region	1823752	1823821	.	.	.	X=Cluster487_497XXXXDNA-TcMar-Tc1;ID=Cluster487_497XXXXDNA-TcMar-Tc1;intact=TRUE
V	QG2082_V1	repeat_region	1823822	1823840	.	.	.	X=Cluster487_497XXXXDNA-TcMar-Tc1;ID=Cluster487_497XXXXDNA-TcMar-Tc1;intact=TRUE
V	QG2082_V1	CDS	1823893	1824140	.	+	0	ID=CBEC_232725;Parent=CBEC_232702
V	QG2082_V1	exon	1823893	1824140	.	+	.	ID=CBEC_232711;Parent=CBEC_232702
V	QG2082_V1	intron	1824141	1824184	.	+	1	Parent=CBEC_232702;ID=CBEC_232702_intron
V	QG2082_V1	CDS	1824185	1824419	.	+	1	ID=CBEC_232726;Parent=CBEC_232702
V	QG2082_V1	exon	1824185	1824419	.	+	.	ID=CBEC_232712;Parent=CBEC_232702
V	QG2082_V1	intron	1824420	1824467	.	+	0	Parent=CBEC_232702;ID=CBEC_232702_intron
V	QG2082_V1	CDS	1824468	1824549	.	+	0	ID=CBEC_232727;Parent=CBEC_232702
V	QG2082_V1	exon	1824468	1824549	.	+	.	ID=CBEC_232713;Parent=CBEC_232702
V	QG2082_V1	intron	1824550	1824705	.	+	2	Parent=CBEC_232702;ID=CBEC_232702_intron
V	QG2082_V1	repeat_region	1824568	1824683	.	.	.	X=Cluster487_498XXXXDNA-TcMar-Tc1;ID=Cluster487_498XXXXDNA-TcMar-Tc1;intact=TRUE
V	QG2082_V1	CDS	1824706	1824853	.	+	2	ID=CBEC_232728;Parent=CBEC_232702
V	QG2082_V1	exon	1824706	1824853	.	+	.	ID=CBEC_232714;Parent=CBEC_232702
V	QG2082_V1	intron	1824854	1824900	.	+	1	Parent=CBEC_232702;ID=CBEC_232702_intron
V	QG2082_V1	CDS	1824901	1825069	.	+	1	ID=CBEC_232729;Parent=CBEC_232702
V	QG2082_V1	exon	1824901	1825069	.	+	.	ID=CBEC_232715;Parent=CBEC_232702
V	QG2082_V1	intron	1825070	1825116	.	+	0	Parent=CBEC_232702;ID=CBEC_232702_intron
V	QG2082_V1	CDS	1825117	1825164	.	+	0	ID=CBEC_232730;Parent=CBEC_232702
V	QG2082_V1	exon	1825117	1825164	.	+	.	ID=CBEC_232716;Parent=CBEC_232702
V	QG2082_V1	exon	1825411	1825917	.	-	.	ID=CBEC_232743;Parent=CBEC_232742
V	QG2082_V1	gene	1825411	1829421	.	-	.	ID=CBEC_232741;Name=EVM prediction V.467;celegans_gene_ids=WBGene00009978;celegans_gene_names=F53E4.1
V	QG2082_V1	mRNA	1825411	1829421	.	-	.	ID=CBEC_232742;Parent=CBEC_232741;Name=EVM prediction V.467;InterPro=IPR015915;Gene_Ontology=GO:0005515
V	QG2082_V1	three_prime_UTR	1825411	1825735	.	-	.	ID=CBEC_232760;Parent=CBEC_232742
V	QG2082_V1	CDS	1825736	1825917	.	-	2	ID=CBEC_232751;Parent=CBEC_232742
V	QG2082_V1	intron	1825918	1825966	.	-	0	Parent=CBEC_232742;ID=CBEC_232742_intron
V	QG2082_V1	CDS	1825967	1826156	.	-	0	ID=CBEC_232752;Parent=CBEC_232742
V	QG2082_V1	exon	1825967	1826156	.	-	.	ID=CBEC_232744;Parent=CBEC_232742
V	QG2082_V1	intron	1826157	1826692	.	-	0	Parent=CBEC_232742;ID=CBEC_232742_intron
V	QG2082_V1	CDS	1826693	1826926	.	-	0	ID=CBEC_232753;Parent=CBEC_232742
V	QG2082_V1	exon	1826693	1826926	.	-	.	ID=CBEC_232745;Parent=CBEC_232742
V	QG2082_V1	intron	1826927	1827263	.	-	0	Parent=CBEC_232742;ID=CBEC_232742_intron
V	QG2082_V1	CDS	1827264	1827374	.	-	0	ID=CBEC_232754;Parent=CBEC_232742
V	QG2082_V1	exon	1827264	1827374	.	-	.	ID=CBEC_232746;Parent=CBEC_232742
V	QG2082_V1	intron	1827375	1827590	.	-	2	Parent=CBEC_232742;ID=CBEC_232742_intron
V	QG2082_V1	repeat_region	1827399	1827475	.	.	.	X=Cluster1026_785XXXXDNA-CMC-Chapaev;ID=Cluster1026_785XXXXDNA-CMC-Chapaev;intact=TRUE
V	QG2082_V1	CDS	1827591	1827778	.	-	2	ID=CBEC_232755;Parent=CBEC_232742
V	QG2082_V1	exon	1827591	1827778	.	-	.	ID=CBEC_232747;Parent=CBEC_232742
V	QG2082_V1	intron	1827779	1828204	.	-	2	Parent=CBEC_232742;ID=CBEC_232742_intron
V	QG2082_V1	repeat_region	1828019	1828081	.	.	.	X=Cluster1460_55XXXXDNA-CMC-Chapaev;ID=Cluster1460_55XXXXDNA-CMC-Chapaev;intact=TRUE
V	QG2082_V1	repeat_region	1828082	1828086	.	.	.	X=Cluster1207_115XXXXUnknown;ID=Cluster1207_115XXXXUnknown;intact=TRUE
V	QG2082_V1	repeat_region	1828087	1828139	.	.	.	X=Cluster403_4XXXXDNA;ID=Cluster403_4XXXXDNA;intact=TRUE
V	QG2082_V1	repeat_region	1828140	1828152	.	.	.	X=Cluster403_4XXXXDNA;ID=Cluster403_4XXXXDNA;intact=TRUE
V	QG2082_V1	repeat_region	1828153	1828165	.	.	.	X=Cluster403_4XXXXDNA;ID=Cluster403_4XXXXDNA;intact=TRUE
V	QG2082_V1	CDS	1828205	1828420	.	-	2	ID=CBEC_232756;Parent=CBEC_232742
V	QG2082_V1	exon	1828205	1828420	.	-	.	ID=CBEC_232748;Parent=CBEC_232742
V	QG2082_V1	intron	1828421	1828705	.	-	0	Parent=CBEC_232742;ID=CBEC_232742_intron
V	QG2082_V1	repeat_region	1828429	1828468	.	.	.	X=TTn_89XXXXSimple_repeat;ID=TTn_89XXXXSimple_repeat;intact=TRUE
V	QG2082_V1	CDS	1828706	1828784	.	-	0	ID=CBEC_232757;Parent=CBEC_232742
V	QG2082_V1	exon	1828706	1828784	.	-	.	ID=CBEC_232749;Parent=CBEC_232742
V	QG2082_V1	intron	1828785	1829320	.	-	0	Parent=CBEC_232742;ID=CBEC_232742_intron
V	QG2082_V1	repeat_region	1828864	1828902	.	.	.	X=A-rich_2100XXXXA-rich;ID=A-rich_2100XXXXA-rich;intact=TRUE
V	QG2082_V1	CDS	1829321	1829395	.	-	0	ID=CBEC_232758;Parent=CBEC_232742
V	QG2082_V1	exon	1829321	1829421	.	-	.	ID=CBEC_232750;Parent=CBEC_232742
V	QG2082_V1	five_prime_UTR	1829396	1829421	.	-	.	ID=CBEC_232759;Parent=CBEC_232742
V	QG2082_V1	repeat_region	1830431	1830469	.	.	.	X=A-rich_2101XXXXA-rich;ID=A-rich_2101XXXXA-rich;intact=TRUE
V	QG2082_V1	repeat_region	1831128	1831275	.	.	.	X=Cluster871_112XXXXUnknown;ID=Cluster871_112XXXXUnknown;intact=TRUE
V	QG2082_V1	repeat_region	1832325	1832437	.	.	.	X=Cluster442_72XXXXUnknown;ID=Cluster442_72XXXXUnknown;intact=TRUE
V	QG2082_V1	repeat_region	1833186	1833208	.	.	.	X=Gn_39XXXXSimple_repeat;ID=Gn_39XXXXSimple_repeat;intact=TRUE
V	QG2082_V1	repeat_region	1833228	1833274	.	.	.	X=GCTTTCAGn_2XXXXSimple_repeat;ID=GCTTTCAGn_2XXXXSimple_repeat;intact=TRUE
V	QG2082_V1	repeat_region	1833704	1833705	.	.	.	X=Cluster398_429XXXXUnknown;ID=Cluster398_429XXXXUnknown;intact=TRUE
V	QG2082_V1	repeat_region	1833706	1833733	.	.	.	X=Cluster398_430XXXXUnknown;ID=Cluster398_430XXXXUnknown;intact=TRUE
V	QG2082_V1	repeat_region	1833734	1833741	.	.	.	X=Cluster398_430XXXXUnknown;ID=Cluster398_430XXXXUnknown;intact=TRUE
V	QG2082_V1	repeat_region	1834049	1834342	.	.	.	X=Cluster1195_134XXXXUnknown;ID=Cluster1195_134XXXXUnknown;intact=TRUE
V	QG2082_V1	CDS	1834423	1834593	.	+	0	ID=CBEC_232781;Parent=CBEC_232772
V	QG2082_V1	exon	1834423	1834593	.	+	.	ID=CBEC_232773;Parent=CBEC_232772
V	QG2082_V1	gene	1834423	1845344	.	+	.	ID=CBEC_232771;Name=EVM prediction V.468
V	QG2082_V1	mRNA	1834423	1845344	.	+	.	ID=CBEC_232772;Parent=CBEC_232771;Name=EVM prediction V.468;InterPro=IPR019422,IPR019429
V	QG2082_V1	intron	1834594	1838075	.	+	0	Parent=CBEC_232772;ID=CBEC_232772_intron
V	QG2082_V1	repeat_region	1835187	1835188	.	.	.	X=Cluster398_431XXXXUnknown;ID=Cluster398_431XXXXUnknown;intact=TRUE
V	QG2082_V1	repeat_region	1835189	1835216	.	.	.	X=Cluster398_432XXXXUnknown;ID=Cluster398_432XXXXUnknown;intact=TRUE
V	QG2082_V1	repeat_region	1835217	1835224	.	.	.	X=Cluster398_432XXXXUnknown;ID=Cluster398_432XXXXUnknown;intact=TRUE
V	QG2082_V1	repeat_region	1835537	1835663	.	.	.	X=Cluster1195_135XXXXUnknown;ID=Cluster1195_135XXXXUnknown;intact=TRUE
V	QG2082_V1	repeat_region	1835809	1835995	.	.	.	X=Cluster1195_136XXXXUnknown;ID=Cluster1195_136XXXXUnknown;intact=TRUE
V	QG2082_V1	repeat_region	1836663	1836825	.	.	.	X=Cluster315_61XXXXUnknown;ID=Cluster315_61XXXXUnknown;intact=TRUE
V	QG2082_V1	repeat_region	1836917	1837093	.	.	.	X=Cluster315_62XXXXUnknown;ID=Cluster315_62XXXXUnknown;intact=TRUE
V	QG2082_V1	repeat_region	1837197	1837376	.	.	.	X=Cluster315_63XXXXUnknown;ID=Cluster315_63XXXXUnknown;intact=TRUE
V	QG2082_V1	repeat_region	1837531	1837719	.	.	.	X=Cluster315_64XXXXUnknown;ID=Cluster315_64XXXXUnknown;intact=TRUE
V	QG2082_V1	CDS	1838076	1838177	.	+	0	ID=CBEC_232782;Parent=CBEC_232772
V	QG2082_V1	exon	1838076	1838177	.	+	.	ID=CBEC_232774;Parent=CBEC_232772
V	QG2082_V1	intron	1838178	1842201	.	+	0	Parent=CBEC_232772;ID=CBEC_232772_intron
V	QG2082_V1	repeat_region	1838200	1838362	.	.	.	X=Cluster315_65XXXXUnknown;ID=Cluster315_65XXXXUnknown;intact=TRUE
V	QG2082_V1	repeat_region	1840052	1840132	.	.	.	X=Cluster1344_160XXXXUnknown;ID=Cluster1344_160XXXXUnknown;intact=TRUE
V	QG2082_V1	repeat_region	1840133	1840215	.	.	.	X=Cluster1013_19XXXXUnknown;ID=Cluster1013_19XXXXUnknown;intact=TRUE
V	QG2082_V1	repeat_region	1840216	1840419	.	.	.	X=Cluster1344_161XXXXUnknown;ID=Cluster1344_161XXXXUnknown;intact=TRUE
V	QG2082_V1	repeat_region	1840994	1841455	.	.	.	X=GAAGCCTGn_19XXXXSimple_repeat;ID=GAAGCCTGn_19XXXXSimple_repeat;intact=TRUE
V	QG2082_V1	CDS	1842202	1842469	.	+	0	ID=CBEC_232783;Parent=CBEC_232772
V	QG2082_V1	exon	1842202	1842469	.	+	.	ID=CBEC_232775;Parent=CBEC_232772
V	QG2082_V1	intron	1842470	1843330	.	+	2	Parent=CBEC_232772;ID=CBEC_232772_intron
V	QG2082_V1	repeat_region	1843173	1843314	.	.	.	X=Cluster1195_137XXXXUnknown;ID=Cluster1195_137XXXXUnknown;intact=TRUE
V	QG2082_V1	CDS	1843331	1843512	.	+	2	ID=CBEC_232784;Parent=CBEC_232772
V	QG2082_V1	exon	1843331	1843512	.	+	.	ID=CBEC_232776;Parent=CBEC_232772
V	QG2082_V1	intron	1843513	1843557	.	+	0	Parent=CBEC_232772;ID=CBEC_232772_intron
V	QG2082_V1	CDS	1843558	1843867	.	+	0	ID=CBEC_232785;Parent=CBEC_232772
V	QG2082_V1	exon	1843558	1843867	.	+	.	ID=CBEC_232777;Parent=CBEC_232772
V	QG2082_V1	intron	1843868	1844637	.	+	2	Parent=CBEC_232772;ID=CBEC_232772_intron
V	QG2082_V1	repeat_region	1844525	1844621	.	.	.	X=Cluster1195_138XXXXUnknown;ID=Cluster1195_138XXXXUnknown;intact=TRUE
V	QG2082_V1	CDS	1844638	1844819	.	+	2	ID=CBEC_232786;Parent=CBEC_232772
V	QG2082_V1	exon	1844638	1844819	.	+	.	ID=CBEC_232778;Parent=CBEC_232772
V	QG2082_V1	intron	1844820	1844866	.	+	0	Parent=CBEC_232772;ID=CBEC_232772_intron
V	QG2082_V1	CDS	1844867	1845176	.	+	0	ID=CBEC_232787;Parent=CBEC_232772
V	QG2082_V1	exon	1844867	1845176	.	+	.	ID=CBEC_232779;Parent=CBEC_232772
V	QG2082_V1	intron	1845177	1845216	.	+	2	Parent=CBEC_232772;ID=CBEC_232772_intron
V	QG2082_V1	CDS	1845217	1845344	.	+	2	ID=CBEC_232788;Parent=CBEC_232772
V	QG2082_V1	exon	1845217	1845344	.	+	.	ID=CBEC_232780;Parent=CBEC_232772
V	QG2082_V1	CDS	1845368	1845697	.	-	0	ID=CBEC_232808;Parent=CBEC_232800
V	QG2082_V1	exon	1845368	1845697	.	-	.	ID=CBEC_232801;Parent=CBEC_232800
V	QG2082_V1	gene	1845368	1847463	.	-	.	ID=CBEC_232799;Name=EVM prediction V.469;celegans_gene_ids=WBGene00011354,WBGene00011355,WBGene00011356,WBGene00011358,WBGene00011359,WBGene00011360,WBGene00013655;celegans_gene_names=lgc-13,lgc-14,lgc-15,lgc-16,lgc-17,lgc-18,lgc-19
V	QG2082_V1	mRNA	1845368	1847463	.	-	.	ID=CBEC_232800;Parent=CBEC_232799;Name=EVM prediction V.469;InterPro=IPR036734,IPR006201,IPR038050,IPR036719,IPR006202,IPR018000;Gene_Ontology=GO:0005230,GO:0006811,GO:0016020,GO:0004888,GO:0005216,GO:0034220
V	QG2082_V1	intron	1845698	1846069	.	-	0	Parent=CBEC_232800;ID=CBEC_232800_intron
V	QG2082_V1	repeat_region	1845698	1846090	.	.	.	X=Cluster237_569XXXXUnknown;ID=Cluster237_569XXXXUnknown;intact=TRUE
V	QG2082_V1	CDS	1846070	1846282	.	-	0	ID=CBEC_232809;Parent=CBEC_232800
V	QG2082_V1	exon	1846070	1846282	.	-	.	ID=CBEC_232802;Parent=CBEC_232800
V	QG2082_V1	intron	1846283	1846327	.	-	1	Parent=CBEC_232800;ID=CBEC_232800_intron
V	QG2082_V1	CDS	1846328	1846571	.	-	1	ID=CBEC_232810;Parent=CBEC_232800
V	QG2082_V1	exon	1846328	1846571	.	-	.	ID=CBEC_232803;Parent=CBEC_232800
V	QG2082_V1	intron	1846572	1846908	.	-	0	Parent=CBEC_232800;ID=CBEC_232800_intron
V	QG2082_V1	repeat_region	1846603	1846896	.	.	.	X=Cluster1342_407XXXXUnknown;ID=Cluster1342_407XXXXUnknown;intact=TRUE
V	QG2082_V1	CDS	1846909	1847018	.	-	0	ID=CBEC_232811;Parent=CBEC_232800
V	QG2082_V1	exon	1846909	1847018	.	-	.	ID=CBEC_232804;Parent=CBEC_232800
V	QG2082_V1	intron	1847019	1847060	.	-	2	Parent=CBEC_232800;ID=CBEC_232800_intron
V	QG2082_V1	CDS	1847061	1847197	.	-	2	ID=CBEC_232812;Parent=CBEC_232800
V	QG2082_V1	exon	1847061	1847197	.	-	.	ID=CBEC_232805;Parent=CBEC_232800
V	QG2082_V1	intron	1847198	1847244	.	-	2	Parent=CBEC_232800;ID=CBEC_232800_intron
V	QG2082_V1	CDS	1847245	1847340	.	-	2	ID=CBEC_232813;Parent=CBEC_232800
V	QG2082_V1	exon	1847245	1847340	.	-	.	ID=CBEC_232806;Parent=CBEC_232800
V	QG2082_V1	intron	1847341	1847387	.	-	0	Parent=CBEC_232800;ID=CBEC_232800_intron
V	QG2082_V1	CDS	1847388	1847463	.	-	0	ID=CBEC_232814;Parent=CBEC_232800
V	QG2082_V1	exon	1847388	1847463	.	-	.	ID=CBEC_232807;Parent=CBEC_232800
V	QG2082_V1	repeat_region	1847621	1847639	.	.	.	X=Cluster1342_408XXXXUnknown;ID=Cluster1342_408XXXXUnknown;intact=TRUE
V	QG2082_V1	repeat_region	1847640	1847727	.	.	.	X=Cluster1191_223XXXXUnknown;ID=Cluster1191_223XXXXUnknown;intact=TRUE
V	QG2082_V1	repeat_region	1847728	1847777	.	.	.	X=Cluster1191_223XXXXUnknown;ID=Cluster1191_223XXXXUnknown;intact=TRUE
V	QG2082_V1	CDS	1847891	1848203	.	+	0	ID=CBEC_232831;Parent=CBEC_232826
V	QG2082_V1	exon	1847891	1848203	.	+	.	ID=CBEC_232827;Parent=CBEC_232826
V	QG2082_V1	gene	1847891	1849884	.	+	.	ID=CBEC_232825;Name=EVM prediction V.470
V	QG2082_V1	mRNA	1847891	1849884	.	+	.	ID=CBEC_232826;Parent=CBEC_232825;Name=EVM prediction V.470;InterPro=IPR019422
V	QG2082_V1	intron	1848204	1848250	.	+	2	Parent=CBEC_232826;ID=CBEC_232826_intron
V	QG2082_V1	CDS	1848251	1848369	.	+	2	ID=CBEC_232832;Parent=CBEC_232826
V	QG2082_V1	exon	1848251	1848369	.	+	.	ID=CBEC_232828;Parent=CBEC_232826
V	QG2082_V1	intron	1848370	1849528	.	+	0	Parent=CBEC_232826;ID=CBEC_232826_intron
V	QG2082_V1	repeat_region	1848487	1848590	.	.	.	X=Cluster1218_1765XXXXUnknown;ID=Cluster1218_1765XXXXUnknown;intact=TRUE
V	QG2082_V1	repeat_region	1848724	1848745	.	.	.	X=CTTn_481XXXXSimple_repeat;ID=CTTn_481XXXXSimple_repeat;intact=TRUE
V	QG2082_V1	repeat_region	1849152	1849249	.	.	.	X=Cluster1191_224XXXXUnknown;ID=Cluster1191_224XXXXUnknown;intact=TRUE
V	QG2082_V1	CDS	1849529	1849741	.	+	0	ID=CBEC_232833;Parent=CBEC_232826
V	QG2082_V1	exon	1849529	1849741	.	+	.	ID=CBEC_232829;Parent=CBEC_232826
V	QG2082_V1	intron	1849742	1849788	.	+	0	Parent=CBEC_232826;ID=CBEC_232826_intron
V	QG2082_V1	CDS	1849789	1849884	.	+	0	ID=CBEC_232834;Parent=CBEC_232826
V	QG2082_V1	exon	1849789	1849884	.	+	.	ID=CBEC_232830;Parent=CBEC_232826
V	QG2082_V1	repeat_region	1850194	1850255	.	.	.	X=Cluster1064_67XXXXUnknown;ID=Cluster1064_67XXXXUnknown;intact=TRUE
V	QG2082_V1	repeat_region	1850276	1850292	.	.	.	X=Cluster1276_289XXXXLTR-Gypsy;ID=Cluster1276_289XXXXLTR-Gypsy;intact=TRUE
V	QG2082_V1	repeat_region	1850293	1850399	.	.	.	X=Cluster437_70XXXXDNA-TcMar-Tc1;ID=Cluster437_70XXXXDNA-TcMar-Tc1;intact=TRUE
V	QG2082_V1	CDS	1850438	1850650	.	+	0	ID=CBEC_232849;Parent=CBEC_232846
V	QG2082_V1	exon	1850438	1850650	.	+	.	ID=CBEC_232847;Parent=CBEC_232846
V	QG2082_V1	gene	1850438	1850804	.	+	.	ID=CBEC_232845;Name=EVM prediction V.471
V	QG2082_V1	mRNA	1850438	1850804	.	+	.	ID=CBEC_232846;Parent=CBEC_232845;Name=EVM prediction V.471
V	QG2082_V1	intron	1850651	1850702	.	+	0	Parent=CBEC_232846;ID=CBEC_232846_intron
V	QG2082_V1	CDS	1850703	1850804	.	+	0	ID=CBEC_232850;Parent=CBEC_232846
V	QG2082_V1	exon	1850703	1850804	.	+	.	ID=CBEC_232848;Parent=CBEC_232846
V	QG2082_V1	CDS	1850863	1850918	.	-	2	ID=CBEC_232876;Parent=CBEC_232862
V	QG2082_V1	exon	1850863	1850918	.	-	.	ID=CBEC_232863;Parent=CBEC_232862
V	QG2082_V1	gene	1850863	1853657	.	-	.	ID=CBEC_232861;Name=EVM prediction V.472
V	QG2082_V1	mRNA	1850863	1853657	.	-	.	ID=CBEC_232862;Parent=CBEC_232861;Name=EVM prediction V.472;InterPro=IPR019422
V	QG2082_V1	intron	1850919	1850965	.	-	2	Parent=CBEC_232862;ID=CBEC_232862_intron
V	QG2082_V1	CDS	1850966	1851016	.	-	2	ID=CBEC_232877;Parent=CBEC_232862
V	QG2082_V1	exon	1850966	1851016	.	-	.	ID=CBEC_232864;Parent=CBEC_232862
V	QG2082_V1	intron	1851017	1851076	.	-	2	Parent=CBEC_232862;ID=CBEC_232862_intron
V	QG2082_V1	CDS	1851077	1851112	.	-	2	ID=CBEC_232878;Parent=CBEC_232862
V	QG2082_V1	exon	1851077	1851112	.	-	.	ID=CBEC_232865;Parent=CBEC_232862
V	QG2082_V1	intron	1851113	1851168	.	-	2	Parent=CBEC_232862;ID=CBEC_232862_intron
V	QG2082_V1	CDS	1851169	1851198	.	-	2	ID=CBEC_232879;Parent=CBEC_232862
V	QG2082_V1	exon	1851169	1851198	.	-	.	ID=CBEC_232866;Parent=CBEC_232862
V	QG2082_V1	intron	1851199	1851269	.	-	2	Parent=CBEC_232862;ID=CBEC_232862_intron
V	QG2082_V1	CDS	1851270	1851338	.	-	2	ID=CBEC_232880;Parent=CBEC_232862
V	QG2082_V1	exon	1851270	1851338	.	-	.	ID=CBEC_232867;Parent=CBEC_232862
V	QG2082_V1	repeat_region	1851298	1851324	.	.	.	X=ATTn_25XXXXSimple_repeat;ID=ATTn_25XXXXSimple_repeat;intact=TRUE
V	QG2082_V1	intron	1851339	1851387	.	-	2	Parent=CBEC_232862;ID=CBEC_232862_intron
V	QG2082_V1	CDS	1851388	1851438	.	-	2	ID=CBEC_232881;Parent=CBEC_232862
V	QG2082_V1	exon	1851388	1851438	.	-	.	ID=CBEC_232868;Parent=CBEC_232862
V	QG2082_V1	intron	1851439	1851485	.	-	2	Parent=CBEC_232862;ID=CBEC_232862_intron
V	QG2082_V1	CDS	1851486	1851530	.	-	2	ID=CBEC_232882;Parent=CBEC_232862
V	QG2082_V1	exon	1851486	1851530	.	-	.	ID=CBEC_232869;Parent=CBEC_232862
V	QG2082_V1	intron	1851531	1851578	.	-	2	Parent=CBEC_232862;ID=CBEC_232862_intron
V	QG2082_V1	CDS	1851579	1851617	.	-	2	ID=CBEC_232883;Parent=CBEC_232862
V	QG2082_V1	exon	1851579	1851617	.	-	.	ID=CBEC_232870;Parent=CBEC_232862
V	QG2082_V1	intron	1851618	1851660	.	-	2	Parent=CBEC_232862;ID=CBEC_232862_intron
V	QG2082_V1	repeat_region	1851660	1851698	.	.	.	X=CCATTGn_1XXXXSimple_repeat;ID=CCATTGn_1XXXXSimple_repeat;intact=TRUE
V	QG2082_V1	CDS	1851661	1851705	.	-	2	ID=CBEC_232884;Parent=CBEC_232862
V	QG2082_V1	exon	1851661	1851705	.	-	.	ID=CBEC_232871;Parent=CBEC_232862
V	QG2082_V1	intron	1851706	1851895	.	-	2	Parent=CBEC_232862;ID=CBEC_232862_intron
V	QG2082_V1	repeat_region	1851827	1851893	.	.	.	X=TTCTTTTn_2XXXXSimple_repeat;ID=TTCTTTTn_2XXXXSimple_repeat;intact=TRUE
V	QG2082_V1	CDS	1851896	1852066	.	-	2	ID=CBEC_232885;Parent=CBEC_232862
V	QG2082_V1	exon	1851896	1852066	.	-	.	ID=CBEC_232872;Parent=CBEC_232862
V	QG2082_V1	intron	1852067	1852456	.	-	0	Parent=CBEC_232862;ID=CBEC_232862_intron
V	QG2082_V1	repeat_region	1852068	1852113	.	.	.	X=TGATAAGn_16XXXXSimple_repeat;ID=TGATAAGn_16XXXXSimple_repeat;intact=TRUE
V	QG2082_V1	CDS	1852457	1852694	.	-	0	ID=CBEC_232886;Parent=CBEC_232862
V	QG2082_V1	exon	1852457	1852694	.	-	.	ID=CBEC_232873;Parent=CBEC_232862
V	QG2082_V1	intron	1852695	1852750	.	-	0	Parent=CBEC_232862;ID=CBEC_232862_intron
V	QG2082_V1	CDS	1852751	1852987	.	-	0	ID=CBEC_232887;Parent=CBEC_232862
V	QG2082_V1	exon	1852751	1852987	.	-	.	ID=CBEC_232874;Parent=CBEC_232862
V	QG2082_V1	intron	1852988	1853159	.	-	0	Parent=CBEC_232862;ID=CBEC_232862_intron
V	QG2082_V1	repeat_region	1853009	1853053	.	.	.	X=Cluster1191_225XXXXUnknown;ID=Cluster1191_225XXXXUnknown;intact=TRUE
V	QG2082_V1	CDS	1853160	1853657	.	-	0	ID=CBEC_232888;Parent=CBEC_232862
V	QG2082_V1	exon	1853160	1853657	.	-	.	ID=CBEC_232875;Parent=CBEC_232862
V	QG2082_V1	repeat_region	1853813	1853824	.	.	.	X=Cluster1342_409XXXXUnknown;ID=Cluster1342_409XXXXUnknown;intact=TRUE
V	QG2082_V1	repeat_region	1853825	1854006	.	.	.	X=Cluster1191_226XXXXUnknown;ID=Cluster1191_226XXXXUnknown;intact=TRUE
V	QG2082_V1	repeat_region	1854007	1854007	.	.	.	X=Cluster1191_226XXXXUnknown;ID=Cluster1191_226XXXXUnknown;intact=TRUE
V	QG2082_V1	repeat_region	1854649	1854722	.	.	.	X=Cluster1195_139XXXXUnknown;ID=Cluster1195_139XXXXUnknown;intact=TRUE
V	QG2082_V1	repeat_region	1854723	1854743	.	.	.	X=Cluster237_570XXXXUnknown;ID=Cluster237_570XXXXUnknown;intact=TRUE
V	QG2082_V1	repeat_region	1854744	1854791	.	.	.	X=Cluster237_570XXXXUnknown;ID=Cluster237_570XXXXUnknown;intact=TRUE
V	QG2082_V1	CDS	1854799	1855026	.	+	0	ID=CBEC_232903;Parent=CBEC_232900
V	QG2082_V1	exon	1854799	1855026	.	+	.	ID=CBEC_232901;Parent=CBEC_232900
V	QG2082_V1	gene	1854799	1855257	.	+	.	ID=CBEC_232899;Name=EVM prediction V.473
V	QG2082_V1	mRNA	1854799	1855257	.	+	.	ID=CBEC_232900;Parent=CBEC_232899;Name=EVM prediction V.473
V	QG2082_V1	intron	1855027	1855170	.	+	0	Parent=CBEC_232900;ID=CBEC_232900_intron
V	QG2082_V1	repeat_region	1855046	1855145	.	.	.	X=Cluster761_108XXXXSatellite;ID=Cluster761_108XXXXSatellite;intact=TRUE
V	QG2082_V1	CDS	1855171	1855257	.	+	0	ID=CBEC_232904;Parent=CBEC_232900
V	QG2082_V1	exon	1855171	1855257	.	+	.	ID=CBEC_232902;Parent=CBEC_232900
V	QG2082_V1	repeat_region	1855332	1855410	.	.	.	X=Cluster1191_227XXXXUnknown;ID=Cluster1191_227XXXXUnknown;intact=TRUE
V	QG2082_V1	CDS	1855479	1855793	.	-	0	ID=CBEC_232933;Parent=CBEC_232916
V	QG2082_V1	exon	1855479	1855793	.	-	.	ID=CBEC_232917;Parent=CBEC_232916
V	QG2082_V1	gene	1855479	1860572	.	-	.	ID=CBEC_232915;Name=EVM prediction V.474;celegans_gene_ids=WBGene00016365,WBGene00016366,WBGene00016367,WBGene00016368;celegans_gene_names=nhr-139,nhr-140,nhr-162,nhr-163
V	QG2082_V1	mRNA	1855479	1860572	.	-	.	ID=CBEC_232916;Parent=CBEC_232915;Name=EVM prediction V.474;InterPro=IPR000536,IPR001628,IPR042936,IPR002542,IPR035500,IPR013088;Gene_Ontology=GO:0003700,GO:0008270,GO:0043565,GO:0006355
V	QG2082_V1	intron	1855794	1855847	.	-	0	Parent=CBEC_232916;ID=CBEC_232916_intron
V	QG2082_V1	CDS	1855848	1855976	.	-	0	ID=CBEC_232934;Parent=CBEC_232916
V	QG2082_V1	exon	1855848	1855976	.	-	.	ID=CBEC_232918;Parent=CBEC_232916
V	QG2082_V1	intron	1855977	1856018	.	-	0	Parent=CBEC_232916;ID=CBEC_232916_intron
V	QG2082_V1	CDS	1856019	1856153	.	-	0	ID=CBEC_232935;Parent=CBEC_232916
V	QG2082_V1	exon	1856019	1856153	.	-	.	ID=CBEC_232919;Parent=CBEC_232916
V	QG2082_V1	repeat_region	1856140	1856454	.	.	.	X=Cluster237_571XXXXUnknown;ID=Cluster237_571XXXXUnknown;intact=TRUE
V	QG2082_V1	intron	1856154	1856600	.	-	0	Parent=CBEC_232916;ID=CBEC_232916_intron
V	QG2082_V1	repeat_region	1856455	1856508	.	.	.	X=TTCAGAAGAn_1XXXXSimple_repeat;ID=TTCAGAAGAn_1XXXXSimple_repeat;intact=TRUE
V	QG2082_V1	repeat_region	1856509	1856590	.	.	.	X=Cluster237_572XXXXUnknown;ID=Cluster237_572XXXXUnknown;intact=TRUE
V	QG2082_V1	CDS	1856601	1856771	.	-	0	ID=CBEC_232936;Parent=CBEC_232916
V	QG2082_V1	exon	1856601	1856771	.	-	.	ID=CBEC_232920;Parent=CBEC_232916
V	QG2082_V1	intron	1856772	1856815	.	-	0	Parent=CBEC_232916;ID=CBEC_232916_intron
V	QG2082_V1	CDS	1856816	1857055	.	-	0	ID=CBEC_232937;Parent=CBEC_232916
V	QG2082_V1	exon	1856816	1857055	.	-	.	ID=CBEC_232921;Parent=CBEC_232916
V	QG2082_V1	intron	1857056	1857718	.	-	0	Parent=CBEC_232916;ID=CBEC_232916_intron
V	QG2082_V1	repeat_region	1857063	1857167	.	.	.	X=Cluster1342_410XXXXUnknown;ID=Cluster1342_410XXXXUnknown;intact=TRUE
V	QG2082_V1	repeat_region	1857292	1857346	.	.	.	X=Cluster815_85XXXXLINE-R2-NeSL;ID=Cluster815_85XXXXLINE-R2-NeSL;intact=TRUE
V	QG2082_V1	CDS	1857719	1858015	.	-	0	ID=CBEC_232938;Parent=CBEC_232916
V	QG2082_V1	exon	1857719	1858015	.	-	.	ID=CBEC_232922;Parent=CBEC_232916
V	QG2082_V1	intron	1858016	1858056	.	-	0	Parent=CBEC_232916;ID=CBEC_232916_intron
V	QG2082_V1	CDS	1858057	1858362	.	-	0	ID=CBEC_232939;Parent=CBEC_232916
V	QG2082_V1	exon	1858057	1858362	.	-	.	ID=CBEC_232923;Parent=CBEC_232916
V	QG2082_V1	intron	1858363	1858402	.	-	0	Parent=CBEC_232916;ID=CBEC_232916_intron
V	QG2082_V1	CDS	1858403	1858573	.	-	0	ID=CBEC_232940;Parent=CBEC_232916
V	QG2082_V1	exon	1858403	1858573	.	-	.	ID=CBEC_232924;Parent=CBEC_232916
V	QG2082_V1	intron	1858574	1858617	.	-	2	Parent=CBEC_232916;ID=CBEC_232916_intron
V	QG2082_V1	CDS	1858618	1858853	.	-	2	ID=CBEC_232941;Parent=CBEC_232916
V	QG2082_V1	exon	1858618	1858853	.	-	.	ID=CBEC_232925;Parent=CBEC_232916
V	QG2082_V1	intron	1858854	1859336	.	-	2	Parent=CBEC_232916;ID=CBEC_232916_intron
V	QG2082_V1	CDS	1859337	1859519	.	-	2	ID=CBEC_232942;Parent=CBEC_232916
V	QG2082_V1	exon	1859337	1859519	.	-	.	ID=CBEC_232926;Parent=CBEC_232916
V	QG2082_V1	intron	1859520	1859560	.	-	1	Parent=CBEC_232916;ID=CBEC_232916_intron
V	QG2082_V1	CDS	1859561	1859676	.	-	1	ID=CBEC_232943;Parent=CBEC_232916
V	QG2082_V1	exon	1859561	1859676	.	-	.	ID=CBEC_232927;Parent=CBEC_232916
V	QG2082_V1	intron	1859677	1859719	.	-	0	Parent=CBEC_232916;ID=CBEC_232916_intron
V	QG2082_V1	CDS	1859720	1859895	.	-	0	ID=CBEC_232944;Parent=CBEC_232916
V	QG2082_V1	exon	1859720	1859895	.	-	.	ID=CBEC_232928;Parent=CBEC_232916
V	QG2082_V1	intron	1859896	1859941	.	-	0	Parent=CBEC_232916;ID=CBEC_232916_intron
V	QG2082_V1	CDS	1859942	1860148	.	-	0	ID=CBEC_232945;Parent=CBEC_232916
V	QG2082_V1	exon	1859942	1860148	.	-	.	ID=CBEC_232929;Parent=CBEC_232916
V	QG2082_V1	intron	1860149	1860199	.	-	2	Parent=CBEC_232916;ID=CBEC_232916_intron
V	QG2082_V1	CDS	1860200	1860285	.	-	2	ID=CBEC_232946;Parent=CBEC_232916
V	QG2082_V1	exon	1860200	1860285	.	-	.	ID=CBEC_232930;Parent=CBEC_232916
V	QG2082_V1	intron	1860286	1860325	.	-	1	Parent=CBEC_232916;ID=CBEC_232916_intron
V	QG2082_V1	CDS	1860326	1860468	.	-	1	ID=CBEC_232947;Parent=CBEC_232916
V	QG2082_V1	exon	1860326	1860468	.	-	.	ID=CBEC_232931;Parent=CBEC_232916
V	QG2082_V1	intron	1860469	1860510	.	-	0	Parent=CBEC_232916;ID=CBEC_232916_intron
V	QG2082_V1	CDS	1860511	1860572	.	-	0	ID=CBEC_232948;Parent=CBEC_232916
V	QG2082_V1	exon	1860511	1860572	.	-	.	ID=CBEC_232932;Parent=CBEC_232916
V	QG2082_V1	repeat_region	1860614	1860652	.	.	.	X=TGGGCTn_2XXXXSimple_repeat;ID=TGGGCTn_2XXXXSimple_repeat;intact=TRUE
V	QG2082_V1	repeat_region	1860932	1861431	.	.	.	X=GATTCTGGAGn_6XXXXSimple_repeat;ID=GATTCTGGAGn_6XXXXSimple_repeat;intact=TRUE
V	QG2082_V1	CDS	1861492	1861592	.	-	2	ID=CBEC_232966;Parent=CBEC_232960
V	QG2082_V1	exon	1861492	1861592	.	-	.	ID=CBEC_232961;Parent=CBEC_232960
V	QG2082_V1	gene	1861492	1865081	.	-	.	ID=CBEC_232959;Name=EVM prediction V.475;celegans_gene_ids=WBGene00006260,WBGene00006261;celegans_gene_names=str-229,str-230
V	QG2082_V1	mRNA	1861492	1865081	.	-	.	ID=CBEC_232960;Parent=CBEC_232959;Name=EVM prediction V.475;InterPro=IPR019428,IPR019423
V	QG2082_V1	intron	1861593	1861635	.	-	0	Parent=CBEC_232960;ID=CBEC_232960_intron
V	QG2082_V1	CDS	1861636	1861957	.	-	0	ID=CBEC_232967;Parent=CBEC_232960
V	QG2082_V1	exon	1861636	1861957	.	-	.	ID=CBEC_232962;Parent=CBEC_232960
V	QG2082_V1	intron	1861958	1862012	.	-	2	Parent=CBEC_232960;ID=CBEC_232960_intron
V	QG2082_V1	CDS	1862013	1862332	.	-	2	ID=CBEC_232968;Parent=CBEC_232960
V	QG2082_V1	exon	1862013	1862332	.	-	.	ID=CBEC_232963;Parent=CBEC_232960
V	QG2082_V1	intron	1862333	1864035	.	-	2	Parent=CBEC_232960;ID=CBEC_232960_intron
V	QG2082_V1	repeat_region	1862387	1862896	.	.	.	X=Cluster1328_606XXXXDNA-TcMar-Tc1;ID=Cluster1328_606XXXXDNA-TcMar-Tc1;intact=TRUE
V	QG2082_V1	repeat_region	1862897	1863084	.	.	.	X=Cluster1017_280XXXXDNA-CMC-Chapaev;ID=Cluster1017_280XXXXDNA-CMC-Chapaev;intact=TRUE
V	QG2082_V1	CDS	1864036	1864263	.	-	2	ID=CBEC_232969;Parent=CBEC_232960
V	QG2082_V1	exon	1864036	1864263	.	-	.	ID=CBEC_232964;Parent=CBEC_232960
V	QG2082_V1	intron	1864264	1864957	.	-	0	Parent=CBEC_232960;ID=CBEC_232960_intron
V	QG2082_V1	repeat_region	1864320	1864831	.	.	.	X=Cluster1328_607XXXXDNA-TcMar-Tc1;ID=Cluster1328_607XXXXDNA-TcMar-Tc1;intact=TRUE
V	QG2082_V1	CDS	1864958	1865081	.	-	0	ID=CBEC_232970;Parent=CBEC_232960
V	QG2082_V1	exon	1864958	1865081	.	-	.	ID=CBEC_232965;Parent=CBEC_232960
V	QG2082_V1	repeat_region	1865719	1865757	.	.	.	X=Cluster338_102XXXXUnknown;ID=Cluster338_102XXXXUnknown;intact=TRUE
V	QG2082_V1	repeat_region	1865853	1865877	.	.	.	X=Cluster732_457XXXXUnknown;ID=Cluster732_457XXXXUnknown;intact=TRUE
V	QG2082_V1	repeat_region	1865878	1865928	.	.	.	X=Cluster493_101XXXXUnknown;ID=Cluster493_101XXXXUnknown;intact=TRUE
V	QG2082_V1	repeat_region	1865932	1865966	.	.	.	X=Cluster398_433XXXXUnknown;ID=Cluster398_433XXXXUnknown;intact=TRUE
V	QG2082_V1	repeat_region	1865967	1865984	.	.	.	X=Cluster732_458XXXXUnknown;ID=Cluster732_458XXXXUnknown;intact=TRUE
V	QG2082_V1	repeat_region	1867194	1867230	.	.	.	X=Cluster338_103XXXXUnknown;ID=Cluster338_103XXXXUnknown;intact=TRUE
V	QG2082_V1	repeat_region	1867231	1867242	.	.	.	X=Cluster732_459XXXXUnknown;ID=Cluster732_459XXXXUnknown;intact=TRUE
V	QG2082_V1	repeat_region	1867243	1867257	.	.	.	X=Cluster732_459XXXXUnknown;ID=Cluster732_459XXXXUnknown;intact=TRUE
V	QG2082_V1	repeat_region	1867258	1867263	.	.	.	X=Cluster1465_350XXXXDNA-TcMar-Tc1;ID=Cluster1465_350XXXXDNA-TcMar-Tc1;intact=TRUE
V	QG2082_V1	repeat_region	1867264	1867267	.	.	.	X=Cluster1465_350XXXXDNA-TcMar-Tc1;ID=Cluster1465_350XXXXDNA-TcMar-Tc1;intact=TRUE
V	QG2082_V1	repeat_region	1867268	1867302	.	.	.	X=Cluster338_104XXXXUnknown;ID=Cluster338_104XXXXUnknown;intact=TRUE
V	QG2082_V1	repeat_region	1867303	1867310	.	.	.	X=Cluster338_104XXXXUnknown;ID=Cluster338_104XXXXUnknown;intact=TRUE
V	QG2082_V1	repeat_region	1867430	1867443	.	.	.	X=Cluster1465_351XXXXDNA-TcMar-Tc1;ID=Cluster1465_351XXXXDNA-TcMar-Tc1;intact=TRUE
V	QG2082_V1	repeat_region	1867444	1867473	.	.	.	X=Cluster338_105XXXXUnknown;ID=Cluster338_105XXXXUnknown;intact=TRUE
V	QG2082_V1	repeat_region	1867474	1867474	.	.	.	X=Cluster398_434XXXXUnknown;ID=Cluster398_434XXXXUnknown;intact=TRUE
V	QG2082_V1	repeat_region	1867475	1867482	.	.	.	X=Cluster398_434XXXXUnknown;ID=Cluster398_434XXXXUnknown;intact=TRUE
V	QG2082_V1	repeat_region	1867483	1867518	.	.	.	X=Cluster398_434XXXXUnknown;ID=Cluster398_434XXXXUnknown;intact=TRUE
V	QG2082_V1	repeat_region	1868094	1868131	.	.	.	X=Cluster797_185XXXXUnknown;ID=Cluster797_185XXXXUnknown;intact=TRUE
V	QG2082_V1	repeat_region	1868132	1868199	.	.	.	X=CCTAGATTGGn_1XXXXSimple_repeat;ID=CCTAGATTGGn_1XXXXSimple_repeat;intact=TRUE
V	QG2082_V1	repeat_region	1868200	1868419	.	.	.	X=Cluster797_186XXXXUnknown;ID=Cluster797_186XXXXUnknown;intact=TRUE
V	QG2082_V1	repeat_region	1868420	1868514	.	.	.	X=AGCCTAATTCn_1XXXXSimple_repeat;ID=AGCCTAATTCn_1XXXXSimple_repeat;intact=TRUE
V	QG2082_V1	repeat_region	1868515	1868824	.	.	.	X=Cluster797_187XXXXUnknown;ID=Cluster797_187XXXXUnknown;intact=TRUE
V	QG2082_V1	CDS	1868961	1869111	.	-	1	ID=CBEC_232986;Parent=CBEC_232982
V	QG2082_V1	exon	1868961	1869111	.	-	.	ID=CBEC_232983;Parent=CBEC_232982
V	QG2082_V1	gene	1868961	1869506	.	-	.	ID=CBEC_232981;Name=EVM prediction V.476;celegans_gene_ids=WBGene00005618,WBGene00005621,WBGene00005622,WBGene00005623,WBGene00005624,WBGene00005625,WBGene00005626,WBGene00005627,WBGene00005628,WBGene00005629,WBGene00005631,WBGene00005632,WBGene00005633,WBGene00005634,WBGene00005635;celegans_gene_names=srj-33,srj-37,srj-38,srj-39,srj-40,srj-42,srj-44,srj-45,srj-49,srj-50,srj-52,srj-53,srj-54,srj-55,srj-57
V	QG2082_V1	mRNA	1868961	1869506	.	-	.	ID=CBEC_232982;Parent=CBEC_232981;Name=EVM prediction V.476;InterPro=IPR019423
V	QG2082_V1	intron	1869112	1869159	.	-	0	Parent=CBEC_232982;ID=CBEC_232982_intron
V	QG2082_V1	CDS	1869160	1869329	.	-	0	ID=CBEC_232987;Parent=CBEC_232982
V	QG2082_V1	exon	1869160	1869329	.	-	.	ID=CBEC_232984;Parent=CBEC_232982
V	QG2082_V1	intron	1869330	1869377	.	-	0	Parent=CBEC_232982;ID=CBEC_232982_intron
V	QG2082_V1	CDS	1869378	1869506	.	-	0	ID=CBEC_232988;Parent=CBEC_232982
V	QG2082_V1	exon	1869378	1869506	.	-	.	ID=CBEC_232985;Parent=CBEC_232982
V	QG2082_V1	repeat_region	1869880	1869921	.	.	.	X=TTTCAGGn_1XXXXSimple_repeat;ID=TTTCAGGn_1XXXXSimple_repeat;intact=TRUE
V	QG2082_V1	repeat_region	1869954	1870296	.	.	.	X=Cluster1276_290XXXXLTR-Gypsy;ID=Cluster1276_290XXXXLTR-Gypsy;intact=TRUE
V	QG2082_V1	repeat_region	1870313	1870354	.	.	.	X=TCAGGCTn_2XXXXSimple_repeat;ID=TCAGGCTn_2XXXXSimple_repeat;intact=TRUE
V	QG2082_V1	exon	1871486	1871763	.	-	.	ID=CBEC_233001;Parent=CBEC_233000
V	QG2082_V1	gene	1871486	1872284	.	-	.	ID=CBEC_232999;Name=EVM prediction V.477;celegans_gene_ids=WBGene00001500;celegans_gene_names=ftn-1
V	QG2082_V1	mRNA	1871486	1872284	.	-	.	ID=CBEC_233000;Parent=CBEC_232999;Name=EVM prediction V.477;InterPro=IPR012347,IPR001519,IPR009078,IPR009040,IPR008331;Gene_Ontology=GO:0008199,GO:0006826,GO:0006879
V	QG2082_V1	three_prime_UTR	1871486	1871664	.	-	.	ID=CBEC_233008;Parent=CBEC_233000
V	QG2082_V1	CDS	1871665	1871763	.	-	0	ID=CBEC_233004;Parent=CBEC_233000
V	QG2082_V1	intron	1871764	1871810	.	-	0	Parent=CBEC_233000;ID=CBEC_233000_intron
V	QG2082_V1	repeat_region	1871769	1871804	.	.	.	X=ATCATTn_12XXXXSimple_repeat;ID=ATCATTn_12XXXXSimple_repeat;intact=TRUE
V	QG2082_V1	CDS	1871811	1872164	.	-	0	ID=CBEC_233005;Parent=CBEC_233000
V	QG2082_V1	exon	1871811	1872164	.	-	.	ID=CBEC_233002;Parent=CBEC_233000
V	QG2082_V1	intron	1872165	1872210	.	-	0	Parent=CBEC_233000;ID=CBEC_233000_intron
V	QG2082_V1	CDS	1872211	1872267	.	-	0	ID=CBEC_233006;Parent=CBEC_233000
V	QG2082_V1	exon	1872211	1872284	.	-	.	ID=CBEC_233003;Parent=CBEC_233000
V	QG2082_V1	five_prime_UTR	1872268	1872284	.	-	.	ID=CBEC_233007;Parent=CBEC_233000
V	QG2082_V1	repeat_region	1872485	1872539	.	.	.	X=Cluster1342_411XXXXUnknown;ID=Cluster1342_411XXXXUnknown;intact=TRUE
V	QG2082_V1	repeat_region	1872540	1872608	.	.	.	X=Cluster1191_228XXXXUnknown;ID=Cluster1191_228XXXXUnknown;intact=TRUE
V	QG2082_V1	repeat_region	1872609	1872672	.	.	.	X=Cluster1191_228XXXXUnknown;ID=Cluster1191_228XXXXUnknown;intact=TRUE
V	QG2082_V1	repeat_region	1872933	1873002	.	.	.	X=Cluster1191_229XXXXUnknown;ID=Cluster1191_229XXXXUnknown;intact=TRUE
V	QG2082_V1	repeat_region	1873990	1874097	.	.	.	X=Cluster487_499XXXXDNA-TcMar-Tc1;ID=Cluster487_499XXXXDNA-TcMar-Tc1;intact=TRUE
V	QG2082_V1	repeat_region	1874224	1874447	.	.	.	X=TGAAGCCn_3XXXXSimple_repeat;ID=TGAAGCCn_3XXXXSimple_repeat;intact=TRUE
V	QG2082_V1	CDS	1874807	1874951	.	-	1	ID=CBEC_233029;Parent=CBEC_233020
V	QG2082_V1	exon	1874807	1874951	.	-	.	ID=CBEC_233021;Parent=CBEC_233020
V	QG2082_V1	gene	1874807	1878488	.	-	.	ID=CBEC_233019;Name=EVM prediction V.478;celegans_gene_ids=WBGene00005618,WBGene00005621,WBGene00005622,WBGene00005623,WBGene00005624,WBGene00005625,WBGene00005626,WBGene00005627,WBGene00005628,WBGene00005629,WBGene00005631,WBGene00005632,WBGene00005633,WBGene00005634,WBGene00005635;celegans_gene_names=srj-33,srj-37,srj-38,srj-39,srj-40,srj-42,srj-44,srj-45,srj-49,srj-50,srj-52,srj-53,srj-54,srj-55,srj-57
V	QG2082_V1	mRNA	1874807	1878488	.	-	.	ID=CBEC_233020;Parent=CBEC_233019;Name=EVM prediction V.478;InterPro=IPR019423
V	QG2082_V1	intron	1874952	1875312	.	-	0	Parent=CBEC_233020;ID=CBEC_233020_intron
V	QG2082_V1	repeat_region	1874992	1874999	.	.	.	X=Cluster493_102XXXXUnknown;ID=Cluster493_102XXXXUnknown;intact=TRUE
V	QG2082_V1	repeat_region	1875000	1875039	.	.	.	X=Cluster1465_352XXXXDNA-TcMar-Tc1;ID=Cluster1465_352XXXXDNA-TcMar-Tc1;intact=TRUE
V	QG2082_V1	repeat_region	1875040	1875044	.	.	.	X=Cluster1465_352XXXXDNA-TcMar-Tc1;ID=Cluster1465_352XXXXDNA-TcMar-Tc1;intact=TRUE
V	QG2082_V1	repeat_region	1875065	1875067	.	.	.	X=Cluster1414_86XXXXUnknown;ID=Cluster1414_86XXXXUnknown;intact=TRUE
V	QG2082_V1	repeat_region	1875068	1875098	.	.	.	X=Cluster493_103XXXXUnknown;ID=Cluster493_103XXXXUnknown;intact=TRUE
V	QG2082_V1	repeat_region	1875099	1875100	.	.	.	X=Cluster1414_86XXXXUnknown;ID=Cluster1414_86XXXXUnknown;intact=TRUE
V	QG2082_V1	repeat_region	1875156	1875163	.	.	.	X=Cluster338_106XXXXUnknown;ID=Cluster338_106XXXXUnknown;intact=TRUE
V	QG2082_V1	repeat_region	1875164	1875198	.	.	.	X=Cluster1465_353XXXXDNA-TcMar-Tc1;ID=Cluster1465_353XXXXDNA-TcMar-Tc1;intact=TRUE
V	QG2082_V1	repeat_region	1875199	1875202	.	.	.	X=Cluster1465_353XXXXDNA-TcMar-Tc1;ID=Cluster1465_353XXXXDNA-TcMar-Tc1;intact=TRUE
V	QG2082_V1	repeat_region	1875203	1875208	.	.	.	X=Cluster455_432XXXXDNA-TcMar-Tc1;ID=Cluster455_432XXXXDNA-TcMar-Tc1;intact=TRUE
V	QG2082_V1	repeat_region	1875209	1875223	.	.	.	X=Cluster455_432XXXXDNA-TcMar-Tc1;ID=Cluster455_432XXXXDNA-TcMar-Tc1;intact=TRUE
V	QG2082_V1	repeat_region	1875224	1875224	.	.	.	X=Cluster338_107XXXXUnknown;ID=Cluster338_107XXXXUnknown;intact=TRUE
V	QG2082_V1	repeat_region	1875225	1875245	.	.	.	X=Cluster584_106XXXXDNA-TcMar-Tc1;ID=Cluster584_106XXXXDNA-TcMar-Tc1;intact=TRUE
V	QG2082_V1	repeat_region	1875246	1875266	.	.	.	X=Cluster584_106XXXXDNA-TcMar-Tc1;ID=Cluster584_106XXXXDNA-TcMar-Tc1;intact=TRUE
V	QG2082_V1	repeat_region	1875267	1875278	.	.	.	X=Cluster584_106XXXXDNA-TcMar-Tc1;ID=Cluster584_106XXXXDNA-TcMar-Tc1;intact=TRUE
V	QG2082_V1	repeat_region	1875279	1875304	.	.	.	X=Cluster398_435XXXXUnknown;ID=Cluster398_435XXXXUnknown;intact=TRUE
V	QG2082_V1	CDS	1875313	1875482	.	-	0	ID=CBEC_233030;Parent=CBEC_233020
V	QG2082_V1	exon	1875313	1875482	.	-	.	ID=CBEC_233022;Parent=CBEC_233020
V	QG2082_V1	intron	1875483	1875526	.	-	0	Parent=CBEC_233020;ID=CBEC_233020_intron
V	QG2082_V1	CDS	1875527	1875628	.	-	0	ID=CBEC_233031;Parent=CBEC_233020
V	QG2082_V1	exon	1875527	1875628	.	-	.	ID=CBEC_233023;Parent=CBEC_233020
V	QG2082_V1	intron	1875629	1876696	.	-	1	Parent=CBEC_233020;ID=CBEC_233020_intron
V	QG2082_V1	CDS	1876697	1876841	.	-	1	ID=CBEC_233032;Parent=CBEC_233020
V	QG2082_V1	exon	1876697	1876841	.	-	.	ID=CBEC_233024;Parent=CBEC_233020
V	QG2082_V1	intron	1876842	1877232	.	-	0	Parent=CBEC_233020;ID=CBEC_233020_intron
V	QG2082_V1	repeat_region	1876894	1876943	.	.	.	X=Cluster338_108XXXXUnknown;ID=Cluster338_108XXXXUnknown;intact=TRUE
V	QG2082_V1	repeat_region	1876959	1877002	.	.	.	X=Cluster1465_354XXXXDNA-TcMar-Tc1;ID=Cluster1465_354XXXXDNA-TcMar-Tc1;intact=TRUE
V	QG2082_V1	repeat_region	1877061	1877081	.	.	.	X=Cluster338_109XXXXUnknown;ID=Cluster338_109XXXXUnknown;intact=TRUE
V	QG2082_V1	repeat_region	1877082	1877103	.	.	.	X=Cluster732_460XXXXUnknown;ID=Cluster732_460XXXXUnknown;intact=TRUE
V	QG2082_V1	repeat_region	1877104	1877124	.	.	.	X=Cluster732_460XXXXUnknown;ID=Cluster732_460XXXXUnknown;intact=TRUE
V	QG2082_V1	repeat_region	1877129	1877171	.	.	.	X=Cluster338_110XXXXUnknown;ID=Cluster338_110XXXXUnknown;intact=TRUE
V	QG2082_V1	CDS	1877233	1877369	.	-	0	ID=CBEC_233033;Parent=CBEC_233020
V	QG2082_V1	exon	1877233	1877369	.	-	.	ID=CBEC_233025;Parent=CBEC_233020
V	QG2082_V1	intron	1877370	1877456	.	-	0	Parent=CBEC_233020;ID=CBEC_233020_intron
V	QG2082_V1	CDS	1877457	1877678	.	-	0	ID=CBEC_233034;Parent=CBEC_233020
V	QG2082_V1	exon	1877457	1877678	.	-	.	ID=CBEC_233026;Parent=CBEC_233020
V	QG2082_V1	intron	1877679	1877998	.	-	0	Parent=CBEC_233020;ID=CBEC_233020_intron
V	QG2082_V1	repeat_region	1877746	1877772	.	.	.	X=Cluster732_461XXXXUnknown;ID=Cluster732_461XXXXUnknown;intact=TRUE
V	QG2082_V1	repeat_region	1877773	1877778	.	.	.	X=Cluster1465_355XXXXDNA-TcMar-Tc1;ID=Cluster1465_355XXXXDNA-TcMar-Tc1;intact=TRUE
V	QG2082_V1	repeat_region	1877779	1877816	.	.	.	X=Cluster1465_355XXXXDNA-TcMar-Tc1;ID=Cluster1465_355XXXXDNA-TcMar-Tc1;intact=TRUE
V	QG2082_V1	repeat_region	1877917	1877964	.	.	.	X=Cluster493_104XXXXUnknown;ID=Cluster493_104XXXXUnknown;intact=TRUE
V	QG2082_V1	CDS	1877999	1878250	.	-	0	ID=CBEC_233035;Parent=CBEC_233020
V	QG2082_V1	exon	1877999	1878250	.	-	.	ID=CBEC_233027;Parent=CBEC_233020
V	QG2082_V1	intron	1878251	1878299	.	-	0	Parent=CBEC_233020;ID=CBEC_233020_intron
V	QG2082_V1	CDS	1878300	1878488	.	-	0	ID=CBEC_233036;Parent=CBEC_233020
V	QG2082_V1	exon	1878300	1878488	.	-	.	ID=CBEC_233028;Parent=CBEC_233020
V	QG2082_V1	repeat_region	1878751	1878873	.	.	.	X=Cluster1465_356XXXXDNA-TcMar-Tc1;ID=Cluster1465_356XXXXDNA-TcMar-Tc1;intact=TRUE
V	QG2082_V1	repeat_region	1878874	1878906	.	.	.	X=Cluster338_111XXXXUnknown;ID=Cluster338_111XXXXUnknown;intact=TRUE
V	QG2082_V1	repeat_region	1878907	1878908	.	.	.	X=Cluster398_436XXXXUnknown;ID=Cluster398_436XXXXUnknown;intact=TRUE
V	QG2082_V1	repeat_region	1878909	1878916	.	.	.	X=Cluster398_436XXXXUnknown;ID=Cluster398_436XXXXUnknown;intact=TRUE
V	QG2082_V1	repeat_region	1878917	1878974	.	.	.	X=Cluster398_436XXXXUnknown;ID=Cluster398_436XXXXUnknown;intact=TRUE
V	QG2082_V1	exon	1879323	1879536	.	+	.	ID=CBEC_233049;Parent=CBEC_233048
V	QG2082_V1	exon	1879323	1879536	.	+	.	ID=CBEC_233058;Parent=CBEC_233057
V	QG2082_V1	five_prime_UTR	1879323	1879337	.	+	.	ID=CBEC_233055;Parent=CBEC_233048
V	QG2082_V1	five_prime_UTR	1879323	1879337	.	+	.	ID=CBEC_233062;Parent=CBEC_233057
V	QG2082_V1	gene	1879323	1881055	.	+	.	ID=CBEC_233047;Name=EVM prediction V.479
V	QG2082_V1	mRNA	1879323	1881054	.	+	.	ID=CBEC_233048;Parent=CBEC_233047;Name=EVM prediction V.479;InterPro=IPR011990,IPR033891;Gene_Ontology=GO:0005515
V	QG2082_V1	mRNA	1879323	1881055	.	+	.	ID=CBEC_233057;Parent=CBEC_233047;Name=EVM prediction V.479;InterPro=IPR011990,IPR033891;Gene_Ontology=GO:0005515
V	QG2082_V1	CDS	1879338	1879536	.	+	0	ID=CBEC_233052;Parent=CBEC_233048
V	QG2082_V1	CDS	1879338	1879536	.	+	0	ID=CBEC_233060;Parent=CBEC_233057
V	QG2082_V1	intron	1879537	1879579	.	+	2	Parent=CBEC_233048;ID=CBEC_233048_intron
V	QG2082_V1	intron	1879537	1879579	.	+	2	Parent=CBEC_233057;ID=CBEC_233057_intron
V	QG2082_V1	CDS	1879580	1880465	.	+	2	ID=CBEC_233053;Parent=CBEC_233048
V	QG2082_V1	CDS	1879580	1880469	.	+	2	ID=CBEC_233061;Parent=CBEC_233057
V	QG2082_V1	exon	1879580	1880465	.	+	.	ID=CBEC_233050;Parent=CBEC_233048
V	QG2082_V1	exon	1879580	1881055	.	+	.	ID=CBEC_233059;Parent=CBEC_233057
V	QG2082_V1	intron	1880466	1880710	.	+	1	Parent=CBEC_233048;ID=CBEC_233048_intron
V	QG2082_V1	three_prime_UTR	1880470	1881055	.	+	.	ID=CBEC_233063;Parent=CBEC_233057
V	QG2082_V1	repeat_region	1880534	1880622	.	.	.	X=Cluster478_207XXXXUnknown;ID=Cluster478_207XXXXUnknown;intact=TRUE
V	QG2082_V1	CDS	1880711	1881035	.	+	1	ID=CBEC_233054;Parent=CBEC_233048
V	QG2082_V1	exon	1880711	1881054	.	+	.	ID=CBEC_233051;Parent=CBEC_233048
V	QG2082_V1	three_prime_UTR	1881036	1881054	.	+	.	ID=CBEC_233056;Parent=CBEC_233048
V	QG2082_V1	exon	1881167	1881280	.	+	.	ID=CBEC_233076;Parent=CBEC_233075
V	QG2082_V1	five_prime_UTR	1881167	1881173	.	+	.	ID=CBEC_233088;Parent=CBEC_233075
V	QG2082_V1	gene	1881167	1882918	.	+	.	ID=CBEC_233074;Name=EVM prediction V.480;celegans_gene_ids=WBGene00015271,WBGene00021219;celegans_gene_names=C01B4.7,Y19D10A.4
V	QG2082_V1	mRNA	1881167	1882918	.	+	.	ID=CBEC_233075;Parent=CBEC_233074;Name=EVM prediction V.480;InterPro=IPR020846,IPR011701,IPR036259;Gene_Ontology=GO:0022857,GO:0055085
V	QG2082_V1	CDS	1881174	1881280	.	+	0	ID=CBEC_233082;Parent=CBEC_233075
V	QG2082_V1	intron	1881281	1881324	.	+	1	Parent=CBEC_233075;ID=CBEC_233075_intron
V	QG2082_V1	CDS	1881325	1881428	.	+	1	ID=CBEC_233083;Parent=CBEC_233075
V	QG2082_V1	exon	1881325	1881428	.	+	.	ID=CBEC_233077;Parent=CBEC_233075
V	QG2082_V1	intron	1881429	1881471	.	+	2	Parent=CBEC_233075;ID=CBEC_233075_intron
V	QG2082_V1	CDS	1881472	1881800	.	+	2	ID=CBEC_233084;Parent=CBEC_233075
V	QG2082_V1	exon	1881472	1881800	.	+	.	ID=CBEC_233078;Parent=CBEC_233075
V	QG2082_V1	intron	1881801	1881846	.	+	0	Parent=CBEC_233075;ID=CBEC_233075_intron
V	QG2082_V1	CDS	1881847	1881995	.	+	0	ID=CBEC_233085;Parent=CBEC_233075
V	QG2082_V1	exon	1881847	1881995	.	+	.	ID=CBEC_233079;Parent=CBEC_233075
V	QG2082_V1	intron	1881996	1882036	.	+	1	Parent=CBEC_233075;ID=CBEC_233075_intron
V	QG2082_V1	CDS	1882037	1882619	.	+	1	ID=CBEC_233086;Parent=CBEC_233075
V	QG2082_V1	exon	1882037	1882619	.	+	.	ID=CBEC_233080;Parent=CBEC_233075
V	QG2082_V1	intron	1882620	1882666	.	+	0	Parent=CBEC_233075;ID=CBEC_233075_intron
V	QG2082_V1	CDS	1882667	1882807	.	+	0	ID=CBEC_233087;Parent=CBEC_233075
V	QG2082_V1	exon	1882667	1882918	.	+	.	ID=CBEC_233081;Parent=CBEC_233075
V	QG2082_V1	three_prime_UTR	1882808	1882918	.	+	.	ID=CBEC_233089;Parent=CBEC_233075
V	QG2082_V1	exon	1882935	1883007	.	+	.	ID=CBEC_233102;Parent=CBEC_233101
V	QG2082_V1	five_prime_UTR	1882935	1882942	.	+	.	ID=CBEC_233114;Parent=CBEC_233101
V	QG2082_V1	gene	1882935	1884673	.	+	.	ID=CBEC_233100;Name=EVM prediction V.481;celegans_gene_ids=WBGene00015271,WBGene00021219;celegans_gene_names=C01B4.7,Y19D10A.4
V	QG2082_V1	mRNA	1882935	1884673	.	+	.	ID=CBEC_233101;Parent=CBEC_233100;Name=EVM prediction V.481;InterPro=IPR020846,IPR011701,IPR036259;Gene_Ontology=GO:0022857,GO:0055085
V	QG2082_V1	CDS	1882943	1883007	.	+	0	ID=CBEC_233108;Parent=CBEC_233101
V	QG2082_V1	intron	1883008	1883052	.	+	1	Parent=CBEC_233101;ID=CBEC_233101_intron
V	QG2082_V1	CDS	1883053	1883156	.	+	1	ID=CBEC_233109;Parent=CBEC_233101
V	QG2082_V1	exon	1883053	1883156	.	+	.	ID=CBEC_233103;Parent=CBEC_233101
V	QG2082_V1	intron	1883157	1883199	.	+	2	Parent=CBEC_233101;ID=CBEC_233101_intron
V	QG2082_V1	CDS	1883200	1883528	.	+	2	ID=CBEC_233110;Parent=CBEC_233101
V	QG2082_V1	exon	1883200	1883528	.	+	.	ID=CBEC_233104;Parent=CBEC_233101
V	QG2082_V1	intron	1883529	1883574	.	+	0	Parent=CBEC_233101;ID=CBEC_233101_intron
V	QG2082_V1	CDS	1883575	1883723	.	+	0	ID=CBEC_233111;Parent=CBEC_233101
V	QG2082_V1	exon	1883575	1883723	.	+	.	ID=CBEC_233105;Parent=CBEC_233101
V	QG2082_V1	intron	1883724	1883768	.	+	1	Parent=CBEC_233101;ID=CBEC_233101_intron
V	QG2082_V1	CDS	1883769	1884351	.	+	1	ID=CBEC_233112;Parent=CBEC_233101
V	QG2082_V1	exon	1883769	1884351	.	+	.	ID=CBEC_233106;Parent=CBEC_233101
V	QG2082_V1	intron	1884352	1884390	.	+	0	Parent=CBEC_233101;ID=CBEC_233101_intron
V	QG2082_V1	CDS	1884391	1884513	.	+	0	ID=CBEC_233113;Parent=CBEC_233101
V	QG2082_V1	exon	1884391	1884673	.	+	.	ID=CBEC_233107;Parent=CBEC_233101
V	QG2082_V1	CDS	1884510	1884551	.	-	0	ID=CBEC_233131;Parent=CBEC_233127
V	QG2082_V1	exon	1884510	1884551	.	-	.	ID=CBEC_233128;Parent=CBEC_233127
V	QG2082_V1	gene	1884510	1884969	.	-	.	ID=CBEC_233126;Name=EVM prediction V.482
V	QG2082_V1	mRNA	1884510	1884969	.	-	.	ID=CBEC_233127;Parent=CBEC_233126;Name=EVM prediction V.482;InterPro=IPR019427;Gene_Ontology=GO:0008528
V	QG2082_V1	three_prime_UTR	1884514	1884673	.	+	.	ID=CBEC_233115;Parent=CBEC_233101
V	QG2082_V1	intron	1884552	1884594	.	-	1	Parent=CBEC_233127;ID=CBEC_233127_intron
V	QG2082_V1	CDS	1884595	1884727	.	-	1	ID=CBEC_233132;Parent=CBEC_233127
V	QG2082_V1	exon	1884595	1884727	.	-	.	ID=CBEC_233129;Parent=CBEC_233127
V	QG2082_V1	intron	1884728	1884883	.	-	0	Parent=CBEC_233127;ID=CBEC_233127_intron
V	QG2082_V1	repeat_region	1884736	1884761	.	.	.	X=Cluster1218_1766XXXXUnknown;ID=Cluster1218_1766XXXXUnknown;intact=TRUE
V	QG2082_V1	repeat_region	1884762	1884847	.	.	.	X=Cluster910_885XXXXUnknown;ID=Cluster910_885XXXXUnknown;intact=TRUE
V	QG2082_V1	repeat_region	1884848	1884864	.	.	.	X=Cluster910_885XXXXUnknown;ID=Cluster910_885XXXXUnknown;intact=TRUE
V	QG2082_V1	CDS	1884884	1884969	.	-	0	ID=CBEC_233133;Parent=CBEC_233127
V	QG2082_V1	exon	1884884	1884969	.	-	.	ID=CBEC_233130;Parent=CBEC_233127
V	QG2082_V1	repeat_region	1885745	1885799	.	.	.	X=TAGTCGn_1XXXXSimple_repeat;ID=TAGTCGn_1XXXXSimple_repeat;intact=TRUE
V	QG2082_V1	CDS	1885961	1886064	.	-	2	ID=CBEC_233152;Parent=CBEC_233145
V	QG2082_V1	exon	1885961	1886064	.	-	.	ID=CBEC_233146;Parent=CBEC_233145
V	QG2082_V1	gene	1885961	1887317	.	-	.	ID=CBEC_233144;Name=EVM prediction V.483;celegans_gene_ids=WBGene00006262,WBGene00006263,WBGene00006264;celegans_gene_names=str-231,str-232,str-233
V	QG2082_V1	mRNA	1885961	1887317	.	-	.	ID=CBEC_233145;Parent=CBEC_233144;Name=EVM prediction V.483;InterPro=IPR019428
V	QG2082_V1	intron	1886065	1886356	.	-	0	Parent=CBEC_233145;ID=CBEC_233145_intron
V	QG2082_V1	repeat_region	1886094	1886180	.	.	.	X=Cluster487_500XXXXDNA-TcMar-Tc1;ID=Cluster487_500XXXXDNA-TcMar-Tc1;intact=TRUE
V	QG2082_V1	repeat_region	1886181	1886213	.	.	.	X=Cluster848_14XXXXDNA-TcMar-Tc1;ID=Cluster848_14XXXXDNA-TcMar-Tc1;intact=TRUE
V	QG2082_V1	repeat_region	1886231	1886342	.	.	.	X=Cluster487_501XXXXDNA-TcMar-Tc1;ID=Cluster487_501XXXXDNA-TcMar-Tc1;intact=TRUE
V	QG2082_V1	CDS	1886357	1886669	.	-	0	ID=CBEC_233153;Parent=CBEC_233145
V	QG2082_V1	exon	1886357	1886669	.	-	.	ID=CBEC_233147;Parent=CBEC_233145
V	QG2082_V1	intron	1886670	1886711	.	-	1	Parent=CBEC_233145;ID=CBEC_233145_intron
V	QG2082_V1	CDS	1886712	1886988	.	-	1	ID=CBEC_233154;Parent=CBEC_233145
V	QG2082_V1	exon	1886712	1886988	.	-	.	ID=CBEC_233148;Parent=CBEC_233145
V	QG2082_V1	intron	1886989	1887039	.	-	2	Parent=CBEC_233145;ID=CBEC_233145_intron
V	QG2082_V1	CDS	1887040	1887118	.	-	2	ID=CBEC_233155;Parent=CBEC_233145
V	QG2082_V1	exon	1887040	1887118	.	-	.	ID=CBEC_233149;Parent=CBEC_233145
V	QG2082_V1	intron	1887119	1887159	.	-	0	Parent=CBEC_233145;ID=CBEC_233145_intron
V	QG2082_V1	repeat_region	1887120	1887154	.	.	.	X=TGATAAGn_17XXXXSimple_repeat;ID=TGATAAGn_17XXXXSimple_repeat;intact=TRUE
V	QG2082_V1	CDS	1887160	1887247	.	-	0	ID=CBEC_233156;Parent=CBEC_233145
V	QG2082_V1	exon	1887160	1887247	.	-	.	ID=CBEC_233150;Parent=CBEC_233145
V	QG2082_V1	intron	1887248	1887293	.	-	0	Parent=CBEC_233145;ID=CBEC_233145_intron
V	QG2082_V1	CDS	1887294	1887317	.	-	0	ID=CBEC_233157;Parent=CBEC_233145
V	QG2082_V1	exon	1887294	1887317	.	-	.	ID=CBEC_233151;Parent=CBEC_233145
V	QG2082_V1	repeat_region	1887648	1888275	.	.	.	X=GGAAGCCTn_5XXXXSimple_repeat;ID=GGAAGCCTn_5XXXXSimple_repeat;intact=TRUE
V	QG2082_V1	exon	1888299	1888679	.	-	.	ID=CBEC_233170;Parent=CBEC_233169
V	QG2082_V1	gene	1888299	1890134	.	-	.	ID=CBEC_233168;Name=EVM prediction V.484;celegans_gene_ids=WBGene00018114,WBGene00021599;celegans_gene_names=srt-41,srt-42
V	QG2082_V1	mRNA	1888299	1890134	.	-	.	ID=CBEC_233169;Parent=CBEC_233168;Name=EVM prediction V.484;InterPro=IPR019425
V	QG2082_V1	three_prime_UTR	1888299	1888388	.	-	.	ID=CBEC_233179;Parent=CBEC_233169
V	QG2082_V1	CDS	1888389	1888679	.	-	0	ID=CBEC_233174;Parent=CBEC_233169
V	QG2082_V1	intron	1888680	1889021	.	-	2	Parent=CBEC_233169;ID=CBEC_233169_intron
V	QG2082_V1	repeat_region	1888728	1889012	.	.	.	X=Cluster1195_140XXXXUnknown;ID=Cluster1195_140XXXXUnknown;intact=TRUE
V	QG2082_V1	CDS	1889022	1889173	.	-	2	ID=CBEC_233175;Parent=CBEC_233169
V	QG2082_V1	exon	1889022	1889173	.	-	.	ID=CBEC_233171;Parent=CBEC_233169
V	QG2082_V1	intron	1889174	1889213	.	-	1	Parent=CBEC_233169;ID=CBEC_233169_intron
V	QG2082_V1	CDS	1889214	1889734	.	-	1	ID=CBEC_233176;Parent=CBEC_233169
V	QG2082_V1	exon	1889214	1889734	.	-	.	ID=CBEC_233172;Parent=CBEC_233169
V	QG2082_V1	intron	1889735	1890026	.	-	0	Parent=CBEC_233169;ID=CBEC_233169_intron
V	QG2082_V1	CDS	1890027	1890085	.	-	0	ID=CBEC_233177;Parent=CBEC_233169
V	QG2082_V1	exon	1890027	1890134	.	-	.	ID=CBEC_233173;Parent=CBEC_233169
V	QG2082_V1	five_prime_UTR	1890086	1890134	.	-	.	ID=CBEC_233178;Parent=CBEC_233169
V	QG2082_V1	repeat_region	1890742	1891080	.	.	.	X=Cluster434_1831XXXXDNA-TcMar-Tc1;ID=Cluster434_1831XXXXDNA-TcMar-Tc1;intact=TRUE
V	QG2082_V1	CDS	1891242	1891492	.	-	2	ID=CBEC_233199;Parent=CBEC_233191
V	QG2082_V1	exon	1891242	1891492	.	-	.	ID=CBEC_233192;Parent=CBEC_233191
V	QG2082_V1	gene	1891242	1893312	.	-	.	ID=CBEC_233190;Name=EVM prediction V.485;celegans_gene_ids=WBGene00018110,WBGene00018111,WBGene00268194;celegans_gene_names=F36H9.1,F36H9.10,F36H9.2
V	QG2082_V1	mRNA	1891242	1893312	.	-	.	ID=CBEC_233191;Parent=CBEC_233190;Name=EVM prediction V.485;InterPro=IPR000472;Gene_Ontology=GO:0004675,GO:0016020
V	QG2082_V1	intron	1891493	1891538	.	-	2	Parent=CBEC_233191;ID=CBEC_233191_intron
V	QG2082_V1	CDS	1891539	1891721	.	-	2	ID=CBEC_233200;Parent=CBEC_233191
V	QG2082_V1	exon	1891539	1891721	.	-	.	ID=CBEC_233193;Parent=CBEC_233191
V	QG2082_V1	intron	1891722	1891768	.	-	0	Parent=CBEC_233191;ID=CBEC_233191_intron
V	QG2082_V1	CDS	1891769	1891835	.	-	0	ID=CBEC_233201;Parent=CBEC_233191
V	QG2082_V1	exon	1891769	1891835	.	-	.	ID=CBEC_233194;Parent=CBEC_233191
V	QG2082_V1	intron	1891836	1891877	.	-	2	Parent=CBEC_233191;ID=CBEC_233191_intron
V	QG2082_V1	CDS	1891878	1892023	.	-	2	ID=CBEC_233202;Parent=CBEC_233191
V	QG2082_V1	exon	1891878	1892023	.	-	.	ID=CBEC_233195;Parent=CBEC_233191
V	QG2082_V1	repeat_region	1892022	1892606	.	.	.	X=Cluster1195_141XXXXUnknown;ID=Cluster1195_141XXXXUnknown;intact=TRUE
V	QG2082_V1	intron	1892024	1892690	.	-	0	Parent=CBEC_233191;ID=CBEC_233191_intron
V	QG2082_V1	CDS	1892691	1892766	.	-	0	ID=CBEC_233203;Parent=CBEC_233191
V	QG2082_V1	exon	1892691	1892766	.	-	.	ID=CBEC_233196;Parent=CBEC_233191
V	QG2082_V1	intron	1892767	1892812	.	-	1	Parent=CBEC_233191;ID=CBEC_233191_intron
V	QG2082_V1	CDS	1892813	1892894	.	-	1	ID=CBEC_233204;Parent=CBEC_233191
V	QG2082_V1	exon	1892813	1892894	.	-	.	ID=CBEC_233197;Parent=CBEC_233191
V	QG2082_V1	intron	1892895	1893220	.	-	0	Parent=CBEC_233191;ID=CBEC_233191_intron
V	QG2082_V1	repeat_region	1892915	1893037	.	.	.	X=Cluster332_94XXXXDNA-TcMar-Tc1;ID=Cluster332_94XXXXDNA-TcMar-Tc1;intact=TRUE
V	QG2082_V1	CDS	1893221	1893312	.	-	0	ID=CBEC_233205;Parent=CBEC_233191
V	QG2082_V1	exon	1893221	1893312	.	-	.	ID=CBEC_233198;Parent=CBEC_233191
V	QG2082_V1	repeat_region	1893796	1893844	.	.	.	X=TGGGCTTGn_1XXXXSimple_repeat;ID=TGGGCTTGn_1XXXXSimple_repeat;intact=TRUE
V	QG2082_V1	repeat_region	1893853	1893980	.	.	.	X=Cluster1191_230XXXXUnknown;ID=Cluster1191_230XXXXUnknown;intact=TRUE
V	QG2082_V1	repeat_region	1893981	1893991	.	.	.	X=Cluster1342_412XXXXUnknown;ID=Cluster1342_412XXXXUnknown;intact=TRUE
V	QG2082_V1	repeat_region	1894803	1894815	.	.	.	X=Cluster647_125XXXXUnknown;ID=Cluster647_125XXXXUnknown;intact=TRUE
V	QG2082_V1	repeat_region	1894816	1894849	.	.	.	X=Cluster41_232XXXXDNA-TcMar-Tc1;ID=Cluster41_232XXXXDNA-TcMar-Tc1;intact=TRUE
V	QG2082_V1	repeat_region	1894850	1895010	.	.	.	X=Cluster1218_1767XXXXUnknown;ID=Cluster1218_1767XXXXUnknown;intact=TRUE
V	QG2082_V1	repeat_region	1895011	1895040	.	.	.	X=Cluster1218_1767XXXXUnknown;ID=Cluster1218_1767XXXXUnknown;intact=TRUE
V	QG2082_V1	repeat_region	1895041	1895088	.	.	.	X=Cluster1218_1767XXXXUnknown;ID=Cluster1218_1767XXXXUnknown;intact=TRUE
V	QG2082_V1	CDS	1895394	1895468	.	+	0	ID=CBEC_233225;Parent=CBEC_233217
V	QG2082_V1	exon	1895394	1895468	.	+	.	ID=CBEC_233218;Parent=CBEC_233217
V	QG2082_V1	gene	1895394	1897052	.	+	.	ID=CBEC_233216;Name=EVM prediction V.486;celegans_gene_ids=WBGene00018113;celegans_gene_names=F36H9.5
V	QG2082_V1	mRNA	1895394	1897052	.	+	.	ID=CBEC_233217;Parent=CBEC_233216;Name=EVM prediction V.486;InterPro=IPR039545;Gene_Ontology=GO:0000139
V	QG2082_V1	intron	1895469	1895513	.	+	0	Parent=CBEC_233217;ID=CBEC_233217_intron
V	QG2082_V1	CDS	1895514	1895652	.	+	0	ID=CBEC_233226;Parent=CBEC_233217
V	QG2082_V1	exon	1895514	1895652	.	+	.	ID=CBEC_233219;Parent=CBEC_233217
V	QG2082_V1	intron	1895653	1895699	.	+	2	Parent=CBEC_233217;ID=CBEC_233217_intron
V	QG2082_V1	CDS	1895700	1895806	.	+	2	ID=CBEC_233227;Parent=CBEC_233217
V	QG2082_V1	exon	1895700	1895806	.	+	.	ID=CBEC_233220;Parent=CBEC_233217
V	QG2082_V1	intron	1895807	1895851	.	+	0	Parent=CBEC_233217;ID=CBEC_233217_intron
V	QG2082_V1	CDS	1895852	1895988	.	+	0	ID=CBEC_233228;Parent=CBEC_233217
V	QG2082_V1	exon	1895852	1895988	.	+	.	ID=CBEC_233221;Parent=CBEC_233217
V	QG2082_V1	repeat_region	1895980	1896201	.	.	.	X=Cluster1342_413XXXXUnknown;ID=Cluster1342_413XXXXUnknown;intact=TRUE
V	QG2082_V1	intron	1895989	1896218	.	+	1	Parent=CBEC_233217;ID=CBEC_233217_intron
V	QG2082_V1	CDS	1896219	1896462	.	+	1	ID=CBEC_233229;Parent=CBEC_233217
V	QG2082_V1	exon	1896219	1896462	.	+	.	ID=CBEC_233222;Parent=CBEC_233217
V	QG2082_V1	intron	1896463	1896506	.	+	0	Parent=CBEC_233217;ID=CBEC_233217_intron
V	QG2082_V1	CDS	1896507	1896627	.	+	0	ID=CBEC_233230;Parent=CBEC_233217
V	QG2082_V1	exon	1896507	1896627	.	+	.	ID=CBEC_233223;Parent=CBEC_233217
V	QG2082_V1	intron	1896628	1896822	.	+	2	Parent=CBEC_233217;ID=CBEC_233217_intron
V	QG2082_V1	repeat_region	1896633	1896810	.	.	.	X=Cluster1342_414XXXXUnknown;ID=Cluster1342_414XXXXUnknown;intact=TRUE
V	QG2082_V1	CDS	1896823	1897052	.	+	2	ID=CBEC_233231;Parent=CBEC_233217
V	QG2082_V1	exon	1896823	1897052	.	+	.	ID=CBEC_233224;Parent=CBEC_233217
V	QG2082_V1	CDS	1897435	1897470	.	+	0	ID=CBEC_233250;Parent=CBEC_233243
V	QG2082_V1	exon	1897435	1897470	.	+	.	ID=CBEC_233244;Parent=CBEC_233243
V	QG2082_V1	gene	1897435	1899011	.	+	.	ID=CBEC_233242;Name=EVM prediction V.487;celegans_gene_ids=WBGene00005598,WBGene00005599,WBGene00005601,WBGene00005602,WBGene00005603;celegans_gene_names=srj-10,srj-11,srj-13,srj-14,srj-15
V	QG2082_V1	mRNA	1897435	1899011	.	+	.	ID=CBEC_233243;Parent=CBEC_233242;Name=EVM prediction V.487;InterPro=IPR019423
V	QG2082_V1	intron	1897471	1897517	.	+	0	Parent=CBEC_233243;ID=CBEC_233243_intron
V	QG2082_V1	CDS	1897518	1897583	.	+	0	ID=CBEC_233251;Parent=CBEC_233243
V	QG2082_V1	exon	1897518	1897583	.	+	.	ID=CBEC_233245;Parent=CBEC_233243
V	QG2082_V1	intron	1897584	1897842	.	+	0	Parent=CBEC_233243;ID=CBEC_233243_intron
V	QG2082_V1	repeat_region	1897610	1897622	.	.	.	X=Cluster1342_415XXXXUnknown;ID=Cluster1342_415XXXXUnknown;intact=TRUE
V	QG2082_V1	repeat_region	1897623	1897693	.	.	.	X=TCAGGCTn_3XXXXSimple_repeat;ID=TCAGGCTn_3XXXXSimple_repeat;intact=TRUE
V	QG2082_V1	repeat_region	1897694	1897697	.	.	.	X=Cluster1342_416XXXXUnknown;ID=Cluster1342_416XXXXUnknown;intact=TRUE
V	QG2082_V1	repeat_region	1897698	1897767	.	.	.	X=Cluster1191_231XXXXUnknown;ID=Cluster1191_231XXXXUnknown;intact=TRUE
V	QG2082_V1	repeat_region	1897768	1897843	.	.	.	X=Cluster1191_231XXXXUnknown;ID=Cluster1191_231XXXXUnknown;intact=TRUE
V	QG2082_V1	CDS	1897843	1897949	.	+	0	ID=CBEC_233252;Parent=CBEC_233243
V	QG2082_V1	exon	1897843	1897949	.	+	.	ID=CBEC_233246;Parent=CBEC_233243
V	QG2082_V1	intron	1897950	1897995	.	+	1	Parent=CBEC_233243;ID=CBEC_233243_intron
V	QG2082_V1	CDS	1897996	1898200	.	+	1	ID=CBEC_233253;Parent=CBEC_233243
V	QG2082_V1	exon	1897996	1898200	.	+	.	ID=CBEC_233247;Parent=CBEC_233243
V	QG2082_V1	intron	1898201	1898514	.	+	0	Parent=CBEC_233243;ID=CBEC_233243_intron
V	QG2082_V1	repeat_region	1898209	1898311	.	.	.	X=Cluster63_90XXXXDNA-TcMar-Tc1;ID=Cluster63_90XXXXDNA-TcMar-Tc1;intact=TRUE
V	QG2082_V1	repeat_region	1898312	1898444	.	.	.	X=TTCCAGGCn_4XXXXSimple_repeat;ID=TTCCAGGCn_4XXXXSimple_repeat;intact=TRUE
V	QG2082_V1	repeat_region	1898445	1898470	.	.	.	X=Cluster63_91XXXXDNA-TcMar-Tc1;ID=Cluster63_91XXXXDNA-TcMar-Tc1;intact=TRUE
V	QG2082_V1	CDS	1898515	1898616	.	+	0	ID=CBEC_233254;Parent=CBEC_233243
V	QG2082_V1	exon	1898515	1898616	.	+	.	ID=CBEC_233248;Parent=CBEC_233243
V	QG2082_V1	intron	1898617	1898666	.	+	0	Parent=CBEC_233243;ID=CBEC_233243_intron
V	QG2082_V1	CDS	1898667	1899011	.	+	0	ID=CBEC_233255;Parent=CBEC_233243
V	QG2082_V1	exon	1898667	1899011	.	+	.	ID=CBEC_233249;Parent=CBEC_233243
V	QG2082_V1	repeat_region	1899104	1899148	.	.	.	X=Cluster262_379XXXXUnknown;ID=Cluster262_379XXXXUnknown;intact=TRUE
V	QG2082_V1	CDS	1899381	1899461	.	+	0	ID=CBEC_233274;Parent=CBEC_233267
V	QG2082_V1	exon	1899381	1899461	.	+	.	ID=CBEC_233268;Parent=CBEC_233267
V	QG2082_V1	gene	1899381	1900776	.	+	.	ID=CBEC_233266;Name=EVM prediction V.488;celegans_gene_ids=WBGene00005593,WBGene00005594;celegans_gene_names=srj-5,srj-6
V	QG2082_V1	mRNA	1899381	1900776	.	+	.	ID=CBEC_233267;Parent=CBEC_233266;Name=EVM prediction V.488;InterPro=IPR019423
V	QG2082_V1	intron	1899462	1899744	.	+	0	Parent=CBEC_233267;ID=CBEC_233267_intron
V	QG2082_V1	repeat_region	1899488	1899498	.	.	.	X=Cluster1218_1768XXXXUnknown;ID=Cluster1218_1768XXXXUnknown;intact=TRUE
V	QG2082_V1	repeat_region	1899499	1899587	.	.	.	X=Cluster494_314XXXXDNA-TcMar-Tc1;ID=Cluster494_314XXXXDNA-TcMar-Tc1;intact=TRUE
V	QG2082_V1	repeat_region	1899588	1899622	.	.	.	X=Cluster22_114XXXXDNA-TcMar-Tc4;ID=Cluster22_114XXXXDNA-TcMar-Tc4;intact=TRUE
V	QG2082_V1	repeat_region	1899623	1899648	.	.	.	X=Cluster494_315XXXXDNA-TcMar-Tc1;ID=Cluster494_315XXXXDNA-TcMar-Tc1;intact=TRUE
V	QG2082_V1	repeat_region	1899649	1899728	.	.	.	X=Cluster1218_1769XXXXUnknown;ID=Cluster1218_1769XXXXUnknown;intact=TRUE
V	QG2082_V1	repeat_region	1899729	1899743	.	.	.	X=Cluster1218_1769XXXXUnknown;ID=Cluster1218_1769XXXXUnknown;intact=TRUE
V	QG2082_V1	CDS	1899745	1899911	.	+	0	ID=CBEC_233275;Parent=CBEC_233267
V	QG2082_V1	exon	1899745	1899911	.	+	.	ID=CBEC_233269;Parent=CBEC_233267
V	QG2082_V1	intron	1899912	1899954	.	+	1	Parent=CBEC_233267;ID=CBEC_233267_intron
V	QG2082_V1	CDS	1899955	1900159	.	+	1	ID=CBEC_233276;Parent=CBEC_233267
V	QG2082_V1	exon	1899955	1900159	.	+	.	ID=CBEC_233270;Parent=CBEC_233267
V	QG2082_V1	intron	1900160	1900210	.	+	0	Parent=CBEC_233267;ID=CBEC_233267_intron
V	QG2082_V1	CDS	1900211	1900312	.	+	0	ID=CBEC_233277;Parent=CBEC_233267
V	QG2082_V1	exon	1900211	1900312	.	+	.	ID=CBEC_233271;Parent=CBEC_233267
V	QG2082_V1	intron	1900313	1900359	.	+	0	Parent=CBEC_233267;ID=CBEC_233267_intron
V	QG2082_V1	CDS	1900360	1900526	.	+	0	ID=CBEC_233278;Parent=CBEC_233267
V	QG2082_V1	exon	1900360	1900526	.	+	.	ID=CBEC_233272;Parent=CBEC_233267
V	QG2082_V1	intron	1900527	1900568	.	+	1	Parent=CBEC_233267;ID=CBEC_233267_intron
V	QG2082_V1	CDS	1900569	1900776	.	+	1	ID=CBEC_233279;Parent=CBEC_233267
V	QG2082_V1	exon	1900569	1900776	.	+	.	ID=CBEC_233273;Parent=CBEC_233267
V	QG2082_V1	repeat_region	1901176	1901573	.	.	.	X=Cluster237_573XXXXUnknown;ID=Cluster237_573XXXXUnknown;intact=TRUE
V	QG2082_V1	repeat_region	1902159	1902222	.	.	.	X=Cluster478_208XXXXUnknown;ID=Cluster478_208XXXXUnknown;intact=TRUE
V	QG2082_V1	repeat_region	1902223	1902471	.	.	.	X=Cluster478_209XXXXUnknown;ID=Cluster478_209XXXXUnknown;intact=TRUE
V	QG2082_V1	repeat_region	1902472	1902535	.	.	.	X=Cluster478_209XXXXUnknown;ID=Cluster478_209XXXXUnknown;intact=TRUE
V	QG2082_V1	CDS	1903185	1903279	.	+	0	ID=CBEC_233299;Parent=CBEC_233291
V	QG2082_V1	exon	1903185	1903279	.	+	.	ID=CBEC_233292;Parent=CBEC_233291
V	QG2082_V1	gene	1903185	1907070	.	+	.	ID=CBEC_233290;Name=EVM prediction V.489
V	QG2082_V1	mRNA	1903185	1907070	.	+	.	ID=CBEC_233291;Parent=CBEC_233290;Name=EVM prediction V.489;InterPro=IPR019420,IPR019423
V	QG2082_V1	intron	1903280	1903333	.	+	1	Parent=CBEC_233291;ID=CBEC_233291_intron
V	QG2082_V1	CDS	1903334	1903410	.	+	1	ID=CBEC_233300;Parent=CBEC_233291
V	QG2082_V1	exon	1903334	1903410	.	+	.	ID=CBEC_233293;Parent=CBEC_233291
V	QG2082_V1	intron	1903411	1903450	.	+	2	Parent=CBEC_233291;ID=CBEC_233291_intron
V	QG2082_V1	CDS	1903451	1903937	.	+	2	ID=CBEC_233301;Parent=CBEC_233291
V	QG2082_V1	exon	1903451	1903937	.	+	.	ID=CBEC_233294;Parent=CBEC_233291
V	QG2082_V1	intron	1903938	1906121	.	+	1	Parent=CBEC_233291;ID=CBEC_233291_intron
V	QG2082_V1	repeat_region	1905744	1905826	.	.	.	X=Cluster155_21XXXXUnknown;ID=Cluster155_21XXXXUnknown;intact=TRUE
V	QG2082_V1	CDS	1906122	1906383	.	+	1	ID=CBEC_233302;Parent=CBEC_233291
V	QG2082_V1	exon	1906122	1906383	.	+	.	ID=CBEC_233295;Parent=CBEC_233291
V	QG2082_V1	intron	1906384	1906425	.	+	0	Parent=CBEC_233291;ID=CBEC_233291_intron
V	QG2082_V1	CDS	1906426	1906641	.	+	0	ID=CBEC_233303;Parent=CBEC_233291
V	QG2082_V1	exon	1906426	1906641	.	+	.	ID=CBEC_233296;Parent=CBEC_233291
V	QG2082_V1	intron	1906642	1906690	.	+	0	Parent=CBEC_233291;ID=CBEC_233291_intron
V	QG2082_V1	CDS	1906691	1906854	.	+	0	ID=CBEC_233304;Parent=CBEC_233291
V	QG2082_V1	exon	1906691	1906854	.	+	.	ID=CBEC_233297;Parent=CBEC_233291
V	QG2082_V1	intron	1906855	1906895	.	+	1	Parent=CBEC_233291;ID=CBEC_233291_intron
V	QG2082_V1	CDS	1906896	1907070	.	+	1	ID=CBEC_233305;Parent=CBEC_233291
V	QG2082_V1	exon	1906896	1907070	.	+	.	ID=CBEC_233298;Parent=CBEC_233291
V	QG2082_V1	CDS	1907322	1907426	.	+	0	ID=CBEC_233321;Parent=CBEC_233317
V	QG2082_V1	exon	1907322	1907426	.	+	.	ID=CBEC_233318;Parent=CBEC_233317
V	QG2082_V1	gene	1907322	1908054	.	+	.	ID=CBEC_233316;Name=EVM prediction V.490
V	QG2082_V1	mRNA	1907322	1908054	.	+	.	ID=CBEC_233317;Parent=CBEC_233316;Name=EVM prediction V.490
V	QG2082_V1	intron	1907427	1907866	.	+	0	Parent=CBEC_233317;ID=CBEC_233317_intron
V	QG2082_V1	CDS	1907867	1907920	.	+	0	ID=CBEC_233322;Parent=CBEC_233317
V	QG2082_V1	exon	1907867	1907920	.	+	.	ID=CBEC_233319;Parent=CBEC_233317
V	QG2082_V1	intron	1907921	1907964	.	+	0	Parent=CBEC_233317;ID=CBEC_233317_intron
V	QG2082_V1	CDS	1907965	1908054	.	+	0	ID=CBEC_233323;Parent=CBEC_233317
V	QG2082_V1	exon	1907965	1908054	.	+	.	ID=CBEC_233320;Parent=CBEC_233317
V	QG2082_V1	repeat_region	1908293	1908310	.	.	.	X=Cluster1342_417XXXXUnknown;ID=Cluster1342_417XXXXUnknown;intact=TRUE
V	QG2082_V1	repeat_region	1908311	1908780	.	.	.	X=Cluster761_109XXXXSatellite;ID=Cluster761_109XXXXSatellite;intact=TRUE
V	QG2082_V1	repeat_region	1908781	1908833	.	.	.	X=Cluster761_109XXXXSatellite;ID=Cluster761_109XXXXSatellite;intact=TRUE
V	QG2082_V1	repeat_region	1908834	1908845	.	.	.	X=Cluster209_70XXXXUnknown;ID=Cluster209_70XXXXUnknown;intact=TRUE
V	QG2082_V1	CDS	1909236	1909586	.	+	0	ID=CBEC_233339;Parent=CBEC_233335
V	QG2082_V1	exon	1909236	1909586	.	+	.	ID=CBEC_233336;Parent=CBEC_233335
V	QG2082_V1	gene	1909236	1910554	.	+	.	ID=CBEC_233334;Name=EVM prediction V.491
V	QG2082_V1	mRNA	1909236	1910554	.	+	.	ID=CBEC_233335;Parent=CBEC_233334;Name=EVM prediction V.491
V	QG2082_V1	intron	1909587	1910296	.	+	0	Parent=CBEC_233335;ID=CBEC_233335_intron
V	QG2082_V1	CDS	1910297	1910431	.	+	0	ID=CBEC_233340;Parent=CBEC_233335
V	QG2082_V1	exon	1910297	1910431	.	+	.	ID=CBEC_233337;Parent=CBEC_233335
V	QG2082_V1	intron	1910432	1910473	.	+	0	Parent=CBEC_233335;ID=CBEC_233335_intron
V	QG2082_V1	CDS	1910474	1910554	.	+	0	ID=CBEC_233341;Parent=CBEC_233335
V	QG2082_V1	exon	1910474	1910554	.	+	.	ID=CBEC_233338;Parent=CBEC_233335
V	QG2082_V1	CDS	1910661	1910728	.	-	2	ID=CBEC_233364;Parent=CBEC_233353
V	QG2082_V1	exon	1910661	1910728	.	-	.	ID=CBEC_233354;Parent=CBEC_233353
V	QG2082_V1	gene	1910661	1916073	.	-	.	ID=CBEC_233352;Name=EVM prediction V.492;celegans_gene_ids=WBGene00006180,WBGene00006182,WBGene00006186,WBGene00006187,WBGene00006188,WBGene00006189,WBGene00006190,WBGene00006191,WBGene00006192,WBGene00006193,WBGene00006195,WBGene00006196,WBGene00006197,WBGene00006198,WBGene00011518;celegans_gene_names=str-131,str-134,str-138,str-139,str-140,str-141,str-143,str-144,str-145,str-146,str-148,str-149,str-150,str-151,T06C12.11
V	QG2082_V1	mRNA	1910661	1916073	.	-	.	ID=CBEC_233353;Parent=CBEC_233352;Name=EVM prediction V.492;InterPro=IPR019428
V	QG2082_V1	intron	1910729	1910770	.	-	0	Parent=CBEC_233353;ID=CBEC_233353_intron
V	QG2082_V1	CDS	1910771	1910948	.	-	0	ID=CBEC_233365;Parent=CBEC_233353
V	QG2082_V1	exon	1910771	1910948	.	-	.	ID=CBEC_233355;Parent=CBEC_233353
V	QG2082_V1	intron	1910949	1910992	.	-	0	Parent=CBEC_233353;ID=CBEC_233353_intron
V	QG2082_V1	CDS	1910993	1911121	.	-	0	ID=CBEC_233366;Parent=CBEC_233353
V	QG2082_V1	exon	1910993	1911121	.	-	.	ID=CBEC_233356;Parent=CBEC_233353
V	QG2082_V1	intron	1911122	1911166	.	-	1	Parent=CBEC_233353;ID=CBEC_233353_intron
V	QG2082_V1	CDS	1911167	1911296	.	-	1	ID=CBEC_233367;Parent=CBEC_233353
V	QG2082_V1	exon	1911167	1911296	.	-	.	ID=CBEC_233357;Parent=CBEC_233353
V	QG2082_V1	intron	1911297	1911338	.	-	1	Parent=CBEC_233353;ID=CBEC_233353_intron
V	QG2082_V1	CDS	1911339	1911473	.	-	1	ID=CBEC_233368;Parent=CBEC_233353
V	QG2082_V1	exon	1911339	1911473	.	-	.	ID=CBEC_233358;Parent=CBEC_233353
V	QG2082_V1	intron	1911474	1911517	.	-	2	Parent=CBEC_233353;ID=CBEC_233353_intron
V	QG2082_V1	CDS	1911518	1911596	.	-	2	ID=CBEC_233369;Parent=CBEC_233353
V	QG2082_V1	exon	1911518	1911596	.	-	.	ID=CBEC_233359;Parent=CBEC_233353
V	QG2082_V1	intron	1911597	1913035	.	-	0	Parent=CBEC_233353;ID=CBEC_233353_intron
V	QG2082_V1	repeat_region	1911631	1911703	.	.	.	X=Cluster1218_1770XXXXUnknown;ID=Cluster1218_1770XXXXUnknown;intact=TRUE
V	QG2082_V1	repeat_region	1911704	1911714	.	.	.	X=Cluster848_15XXXXDNA-TcMar-Tc1;ID=Cluster848_15XXXXDNA-TcMar-Tc1;intact=TRUE
V	QG2082_V1	repeat_region	1911851	1912484	.	.	.	X=Cluster1195_142XXXXUnknown;ID=Cluster1195_142XXXXUnknown;intact=TRUE
V	QG2082_V1	CDS	1913036	1913270	.	-	0	ID=CBEC_233370;Parent=CBEC_233353
V	QG2082_V1	exon	1913036	1913270	.	-	.	ID=CBEC_233360;Parent=CBEC_233353
V	QG2082_V1	intron	1913271	1915655	.	-	1	Parent=CBEC_233353;ID=CBEC_233353_intron
V	QG2082_V1	repeat_region	1913442	1913478	.	.	.	X=Cluster398_437XXXXUnknown;ID=Cluster398_437XXXXUnknown;intact=TRUE
V	QG2082_V1	repeat_region	1913493	1914133	.	.	.	X=Cluster1195_143XXXXUnknown;ID=Cluster1195_143XXXXUnknown;intact=TRUE
V	QG2082_V1	repeat_region	1915203	1915317	.	.	.	X=Cluster1218_1771XXXXUnknown;ID=Cluster1218_1771XXXXUnknown;intact=TRUE
V	QG2082_V1	repeat_region	1915318	1915513	.	.	.	X=Cluster1218_1772XXXXUnknown;ID=Cluster1218_1772XXXXUnknown;intact=TRUE
V	QG2082_V1	repeat_region	1915514	1915530	.	.	.	X=Cluster1218_1772XXXXUnknown;ID=Cluster1218_1772XXXXUnknown;intact=TRUE
V	QG2082_V1	CDS	1915656	1915695	.	-	1	ID=CBEC_233371;Parent=CBEC_233353
V	QG2082_V1	exon	1915656	1915695	.	-	.	ID=CBEC_233361;Parent=CBEC_233353
V	QG2082_V1	intron	1915696	1915736	.	-	2	Parent=CBEC_233353;ID=CBEC_233353_intron
V	QG2082_V1	CDS	1915737	1915944	.	-	2	ID=CBEC_233372;Parent=CBEC_233353
V	QG2082_V1	exon	1915737	1915944	.	-	.	ID=CBEC_233362;Parent=CBEC_233353
V	QG2082_V1	intron	1915945	1915988	.	-	0	Parent=CBEC_233353;ID=CBEC_233353_intron
V	QG2082_V1	CDS	1915989	1916073	.	-	0	ID=CBEC_233373;Parent=CBEC_233353
V	QG2082_V1	exon	1915989	1916073	.	-	.	ID=CBEC_233363;Parent=CBEC_233353
V	QG2082_V1	repeat_region	1916391	1916666	.	.	.	X=CAGGCTTCn_12XXXXSimple_repeat;ID=CAGGCTTCn_12XXXXSimple_repeat;intact=TRUE
V	QG2082_V1	CDS	1916901	1916915	.	+	0	ID=CBEC_233389;Parent=CBEC_233385
V	QG2082_V1	exon	1916901	1916915	.	+	.	ID=CBEC_233386;Parent=CBEC_233385
V	QG2082_V1	gene	1916901	1917254	.	+	.	ID=CBEC_233384;Name=EVM prediction V.493;celegans_gene_ids=WBGene00018112;celegans_gene_names=F36H9.4
V	QG2082_V1	mRNA	1916901	1917254	.	+	.	ID=CBEC_233385;Parent=CBEC_233384;Name=EVM prediction V.493;InterPro=IPR036084,IPR002919
V	QG2082_V1	intron	1916916	1916985	.	+	0	Parent=CBEC_233385;ID=CBEC_233385_intron
V	QG2082_V1	CDS	1916986	1917034	.	+	0	ID=CBEC_233390;Parent=CBEC_233385
V	QG2082_V1	exon	1916986	1917034	.	+	.	ID=CBEC_233387;Parent=CBEC_233385
V	QG2082_V1	intron	1917035	1917081	.	+	2	Parent=CBEC_233385;ID=CBEC_233385_intron
V	QG2082_V1	CDS	1917082	1917254	.	+	2	ID=CBEC_233391;Parent=CBEC_233385
V	QG2082_V1	exon	1917082	1917254	.	+	.	ID=CBEC_233388;Parent=CBEC_233385
V	QG2082_V1	repeat_region	1918093	1918133	.	.	.	X=AATTCAGn_4XXXXSimple_repeat;ID=AATTCAGn_4XXXXSimple_repeat;intact=TRUE
V	QG2082_V1	repeat_region	1918188	1918223	.	.	.	X=GA-rich_1425XXXXGA-rich;ID=GA-rich_1425XXXXGA-rich;intact=TRUE
V	QG2082_V1	repeat_region	1918487	1918675	.	.	.	X=Cluster1342_418XXXXUnknown;ID=Cluster1342_418XXXXUnknown;intact=TRUE
V	QG2082_V1	repeat_region	1918676	1918775	.	.	.	X=Cluster1191_232XXXXUnknown;ID=Cluster1191_232XXXXUnknown;intact=TRUE
V	QG2082_V1	repeat_region	1918776	1918796	.	.	.	X=Cluster1342_419XXXXUnknown;ID=Cluster1342_419XXXXUnknown;intact=TRUE
V	QG2082_V1	repeat_region	1919536	1919659	.	.	.	X=Cluster59_766XXXXDNA-CMC-Chapaev;ID=Cluster59_766XXXXDNA-CMC-Chapaev;intact=TRUE
V	QG2082_V1	CDS	1919678	1919851	.	+	0	ID=CBEC_233411;Parent=CBEC_233403
V	QG2082_V1	exon	1919678	1919851	.	+	.	ID=CBEC_233404;Parent=CBEC_233403
V	QG2082_V1	gene	1919678	1926428	.	+	.	ID=CBEC_233402;Name=EVM prediction V.494;celegans_gene_ids=WBGene00000976;celegans_gene_names=dhs-13
V	QG2082_V1	mRNA	1919678	1926428	.	+	.	ID=CBEC_233403;Parent=CBEC_233402;Name=EVM prediction V.494;InterPro=IPR002347,IPR036291
V	QG2082_V1	intron	1919852	1919903	.	+	0	Parent=CBEC_233403;ID=CBEC_233403_intron
V	QG2082_V1	CDS	1919904	1919986	.	+	0	ID=CBEC_233412;Parent=CBEC_233403
V	QG2082_V1	exon	1919904	1919986	.	+	.	ID=CBEC_233405;Parent=CBEC_233403
V	QG2082_V1	intron	1919987	1920097	.	+	1	Parent=CBEC_233403;ID=CBEC_233403_intron
V	QG2082_V1	CDS	1920098	1920207	.	+	1	ID=CBEC_233413;Parent=CBEC_233403
V	QG2082_V1	exon	1920098	1920207	.	+	.	ID=CBEC_233406;Parent=CBEC_233403
V	QG2082_V1	intron	1920208	1922105	.	+	2	Parent=CBEC_233403;ID=CBEC_233403_intron
V	QG2082_V1	CDS	1922106	1922200	.	+	2	ID=CBEC_233414;Parent=CBEC_233403
V	QG2082_V1	exon	1922106	1922200	.	+	.	ID=CBEC_233407;Parent=CBEC_233403
V	QG2082_V1	intron	1922201	1922659	.	+	0	Parent=CBEC_233403;ID=CBEC_233403_intron
V	QG2082_V1	CDS	1922660	1922743	.	+	0	ID=CBEC_233415;Parent=CBEC_233403
V	QG2082_V1	exon	1922660	1922743	.	+	.	ID=CBEC_233408;Parent=CBEC_233403
V	QG2082_V1	intron	1922744	1923519	.	+	0	Parent=CBEC_233403;ID=CBEC_233403_intron
V	QG2082_V1	repeat_region	1923080	1923098	.	.	.	X=Cn_70XXXXSimple_repeat;ID=Cn_70XXXXSimple_repeat;intact=TRUE
V	QG2082_V1	CDS	1923520	1923946	.	+	0	ID=CBEC_233416;Parent=CBEC_233403
V	QG2082_V1	exon	1923520	1923946	.	+	.	ID=CBEC_233409;Parent=CBEC_233403
V	QG2082_V1	intron	1923947	1925933	.	+	2	Parent=CBEC_233403;ID=CBEC_233403_intron
V	QG2082_V1	repeat_region	1925647	1925683	.	.	.	X=Cluster1341_153XXXXUnknown;ID=Cluster1341_153XXXXUnknown;intact=TRUE
V	QG2082_V1	CDS	1925934	1926133	.	+	2	ID=CBEC_233417;Parent=CBEC_233403
V	QG2082_V1	exon	1925934	1926428	.	+	.	ID=CBEC_233410;Parent=CBEC_233403
V	QG2082_V1	three_prime_UTR	1926134	1926428	.	+	.	ID=CBEC_233418;Parent=CBEC_233403
V	QG2082_V1	exon	1926432	1926723	.	-	.	ID=CBEC_233431;Parent=CBEC_233430
V	QG2082_V1	gene	1926432	1930643	.	-	.	ID=CBEC_233429;Name=EVM prediction V.495;celegans_gene_ids=WBGene00021602,WBGene00021603;celegans_gene_names=clec-204,clec-205
V	QG2082_V1	mRNA	1926432	1930643	.	-	.	ID=CBEC_233430;Parent=CBEC_233429;Name=EVM prediction V.495;InterPro=IPR016187,IPR001304,IPR016186,IPR018378
V	QG2082_V1	three_prime_UTR	1926432	1926436	.	-	.	ID=CBEC_233454;Parent=CBEC_233430
V	QG2082_V1	CDS	1926437	1926723	.	-	2	ID=CBEC_233442;Parent=CBEC_233430
V	QG2082_V1	intron	1926724	1927921	.	-	0	Parent=CBEC_233430;ID=CBEC_233430_intron
V	QG2082_V1	repeat_region	1926803	1927884	.	.	.	X=Cluster1195_144XXXXUnknown;ID=Cluster1195_144XXXXUnknown;intact=TRUE
V	QG2082_V1	CDS	1927922	1928045	.	-	0	ID=CBEC_233443;Parent=CBEC_233430
V	QG2082_V1	exon	1927922	1928045	.	-	.	ID=CBEC_233432;Parent=CBEC_233430
V	QG2082_V1	intron	1928046	1928088	.	-	1	Parent=CBEC_233430;ID=CBEC_233430_intron
V	QG2082_V1	CDS	1928089	1928152	.	-	1	ID=CBEC_233444;Parent=CBEC_233430
V	QG2082_V1	exon	1928089	1928152	.	-	.	ID=CBEC_233433;Parent=CBEC_233430
V	QG2082_V1	intron	1928153	1928202	.	-	2	Parent=CBEC_233430;ID=CBEC_233430_intron
V	QG2082_V1	CDS	1928203	1928377	.	-	2	ID=CBEC_233445;Parent=CBEC_233430
V	QG2082_V1	exon	1928203	1928377	.	-	.	ID=CBEC_233434;Parent=CBEC_233430
V	QG2082_V1	intron	1928378	1928609	.	-	1	Parent=CBEC_233430;ID=CBEC_233430_intron
V	QG2082_V1	repeat_region	1928396	1928457	.	.	.	X=Cluster494_316XXXXDNA-TcMar-Tc1;ID=Cluster494_316XXXXDNA-TcMar-Tc1;intact=TRUE
V	QG2082_V1	repeat_region	1928458	1928471	.	.	.	X=Cluster1218_1773XXXXUnknown;ID=Cluster1218_1773XXXXUnknown;intact=TRUE
V	QG2082_V1	repeat_region	1928472	1928575	.	.	.	X=Cluster910_886XXXXUnknown;ID=Cluster910_886XXXXUnknown;intact=TRUE
V	QG2082_V1	repeat_region	1928576	1928604	.	.	.	X=Cluster910_886XXXXUnknown;ID=Cluster910_886XXXXUnknown;intact=TRUE
V	QG2082_V1	CDS	1928610	1928836	.	-	1	ID=CBEC_233446;Parent=CBEC_233430
V	QG2082_V1	exon	1928610	1928836	.	-	.	ID=CBEC_233435;Parent=CBEC_233430
V	QG2082_V1	intron	1928837	1928880	.	-	1	Parent=CBEC_233430;ID=CBEC_233430_intron
V	QG2082_V1	CDS	1928881	1928979	.	-	1	ID=CBEC_233447;Parent=CBEC_233430
V	QG2082_V1	exon	1928881	1928979	.	-	.	ID=CBEC_233436;Parent=CBEC_233430
V	QG2082_V1	intron	1928980	1929028	.	-	0	Parent=CBEC_233430;ID=CBEC_233430_intron
V	QG2082_V1	CDS	1929029	1929243	.	-	0	ID=CBEC_233448;Parent=CBEC_233430
V	QG2082_V1	exon	1929029	1929243	.	-	.	ID=CBEC_233437;Parent=CBEC_233430
V	QG2082_V1	intron	1929244	1929733	.	-	2	Parent=CBEC_233430;ID=CBEC_233430_intron
V	QG2082_V1	repeat_region	1929326	1929358	.	.	.	X=Cluster1218_1774XXXXUnknown;ID=Cluster1218_1774XXXXUnknown;intact=TRUE
V	QG2082_V1	repeat_region	1929359	1929373	.	.	.	X=Cluster1218_1775XXXXUnknown;ID=Cluster1218_1775XXXXUnknown;intact=TRUE
V	QG2082_V1	repeat_region	1929374	1929598	.	.	.	X=Cluster41_233XXXXDNA-TcMar-Tc1;ID=Cluster41_233XXXXDNA-TcMar-Tc1;intact=TRUE
V	QG2082_V1	repeat_region	1929599	1929611	.	.	.	X=Cluster41_233XXXXDNA-TcMar-Tc1;ID=Cluster41_233XXXXDNA-TcMar-Tc1;intact=TRUE
V	QG2082_V1	repeat_region	1929612	1929635	.	.	.	X=Cluster1218_1776XXXXUnknown;ID=Cluster1218_1776XXXXUnknown;intact=TRUE
V	QG2082_V1	CDS	1929734	1929873	.	-	2	ID=CBEC_233449;Parent=CBEC_233430
V	QG2082_V1	exon	1929734	1929873	.	-	.	ID=CBEC_233438;Parent=CBEC_233430
V	QG2082_V1	intron	1929874	1929915	.	-	2	Parent=CBEC_233430;ID=CBEC_233430_intron
V	QG2082_V1	CDS	1929916	1930020	.	-	2	ID=CBEC_233450;Parent=CBEC_233430
V	QG2082_V1	exon	1929916	1930020	.	-	.	ID=CBEC_233439;Parent=CBEC_233430
V	QG2082_V1	intron	1930021	1930064	.	-	0	Parent=CBEC_233430;ID=CBEC_233430_intron
V	QG2082_V1	CDS	1930065	1930203	.	-	0	ID=CBEC_233451;Parent=CBEC_233430
V	QG2082_V1	exon	1930065	1930203	.	-	.	ID=CBEC_233440;Parent=CBEC_233430
V	QG2082_V1	intron	1930204	1930246	.	-	0	Parent=CBEC_233430;ID=CBEC_233430_intron
V	QG2082_V1	CDS	1930247	1930351	.	-	0	ID=CBEC_233452;Parent=CBEC_233430
V	QG2082_V1	exon	1930247	1930643	.	-	.	ID=CBEC_233441;Parent=CBEC_233430
V	QG2082_V1	five_prime_UTR	1930352	1930643	.	-	.	ID=CBEC_233453;Parent=CBEC_233430
V	QG2082_V1	repeat_region	1930753	1930790	.	.	.	X=Cluster1342_420XXXXUnknown;ID=Cluster1342_420XXXXUnknown;intact=TRUE
V	QG2082_V1	repeat_region	1930791	1930928	.	.	.	X=Cluster1191_233XXXXUnknown;ID=Cluster1191_233XXXXUnknown;intact=TRUE
V	QG2082_V1	repeat_region	1930929	1930932	.	.	.	X=Cluster1191_233XXXXUnknown;ID=Cluster1191_233XXXXUnknown;intact=TRUE
V	QG2082_V1	repeat_region	1930933	1931191	.	.	.	X=GAAGCCTGn_20XXXXSimple_repeat;ID=GAAGCCTGn_20XXXXSimple_repeat;intact=TRUE
V	QG2082_V1	repeat_region	1931460	1931520	.	.	.	X=Cluster1191_234XXXXUnknown;ID=Cluster1191_234XXXXUnknown;intact=TRUE
V	QG2082_V1	repeat_region	1931521	1931556	.	.	.	X=Cluster1342_421XXXXUnknown;ID=Cluster1342_421XXXXUnknown;intact=TRUE
V	QG2082_V1	repeat_region	1931557	1931722	.	.	.	X=Cluster1342_421XXXXUnknown;ID=Cluster1342_421XXXXUnknown;intact=TRUE
V	QG2082_V1	CDS	1932214	1932303	.	+	0	ID=CBEC_233470;Parent=CBEC_233466
V	QG2082_V1	exon	1932214	1932303	.	+	.	ID=CBEC_233467;Parent=CBEC_233466
V	QG2082_V1	gene	1932214	1932859	.	+	.	ID=CBEC_233465;Name=EVM prediction V.496
V	QG2082_V1	mRNA	1932214	1932859	.	+	.	ID=CBEC_233466;Parent=CBEC_233465;Name=EVM prediction V.496
V	QG2082_V1	intron	1932304	1932678	.	+	0	Parent=CBEC_233466;ID=CBEC_233466_intron
V	QG2082_V1	repeat_region	1932306	1932650	.	.	.	X=GAGATTCTGn_1XXXXSimple_repeat;ID=GAGATTCTGn_1XXXXSimple_repeat;intact=TRUE
V	QG2082_V1	CDS	1932679	1932759	.	+	0	ID=CBEC_233471;Parent=CBEC_233466
V	QG2082_V1	exon	1932679	1932759	.	+	.	ID=CBEC_233468;Parent=CBEC_233466
V	QG2082_V1	intron	1932760	1932805	.	+	0	Parent=CBEC_233466;ID=CBEC_233466_intron
V	QG2082_V1	CDS	1932806	1932859	.	+	0	ID=CBEC_233472;Parent=CBEC_233466
V	QG2082_V1	exon	1932806	1932859	.	+	.	ID=CBEC_233469;Parent=CBEC_233466
V	QG2082_V1	repeat_region	1933133	1933161	.	.	.	X=Cluster1218_1777XXXXUnknown;ID=Cluster1218_1777XXXXUnknown;intact=TRUE
V	QG2082_V1	repeat_region	1933162	1933188	.	.	.	X=Cluster487_502XXXXDNA-TcMar-Tc1;ID=Cluster487_502XXXXDNA-TcMar-Tc1;intact=TRUE
V	QG2082_V1	repeat_region	1933189	1933280	.	.	.	X=Cluster494_317XXXXDNA-TcMar-Tc1;ID=Cluster494_317XXXXDNA-TcMar-Tc1;intact=TRUE
V	QG2082_V1	repeat_region	1933294	1933378	.	.	.	X=Cluster1218_1778XXXXUnknown;ID=Cluster1218_1778XXXXUnknown;intact=TRUE
V	QG2082_V1	repeat_region	1933556	1934360	.	.	.	X=Cluster1178_33XXXXUnknown;ID=Cluster1178_33XXXXUnknown;intact=TRUE
V	QG2082_V1	repeat_region	1934365	1934759	.	.	.	X=Cluster595_21XXXXDNA-TcMar-Tc1;ID=Cluster595_21XXXXDNA-TcMar-Tc1;intact=TRUE
V	QG2082_V1	repeat_region	1935087	1935113	.	.	.	X=Cluster1218_1779XXXXUnknown;ID=Cluster1218_1779XXXXUnknown;intact=TRUE
V	QG2082_V1	repeat_region	1935114	1935235	.	.	.	X=Cluster332_95XXXXDNA-TcMar-Tc1;ID=Cluster332_95XXXXDNA-TcMar-Tc1;intact=TRUE
V	QG2082_V1	repeat_region	1935247	1935286	.	.	.	X=Cluster684_9XXXXDNA-MULE-MuDR;ID=Cluster684_9XXXXDNA-MULE-MuDR;intact=TRUE
V	QG2082_V1	CDS	1935541	1935780	.	+	0	ID=CBEC_233488;Parent=CBEC_233484
V	QG2082_V1	exon	1935541	1935780	.	+	.	ID=CBEC_233485;Parent=CBEC_233484
V	QG2082_V1	gene	1935541	1936869	.	+	.	ID=CBEC_233483;Name=EVM prediction V.497;celegans_gene_ids=WBGene00010817,WBGene00010819;celegans_gene_names=M01G12.2,M01G12.5
V	QG2082_V1	mRNA	1935541	1936869	.	+	.	ID=CBEC_233484;Parent=CBEC_233483;Name=EVM prediction V.497;InterPro=IPR042185,IPR036186
V	QG2082_V1	repeat_region	1935733	1935859	.	.	.	X=Cluster237_574XXXXUnknown;ID=Cluster237_574XXXXUnknown;intact=TRUE
V	QG2082_V1	intron	1935781	1936418	.	+	0	Parent=CBEC_233484;ID=CBEC_233484_intron
V	QG2082_V1	repeat_region	1936033	1936399	.	.	.	X=GATTCTGGAn_4XXXXSimple_repeat;ID=GATTCTGGAn_4XXXXSimple_repeat;intact=TRUE
V	QG2082_V1	CDS	1936419	1936505	.	+	0	ID=CBEC_233489;Parent=CBEC_233484
V	QG2082_V1	exon	1936419	1936505	.	+	.	ID=CBEC_233486;Parent=CBEC_233484
V	QG2082_V1	intron	1936506	1936545	.	+	0	Parent=CBEC_233484;ID=CBEC_233484_intron
V	QG2082_V1	CDS	1936546	1936869	.	+	0	ID=CBEC_233490;Parent=CBEC_233484
V	QG2082_V1	exon	1936546	1936869	.	+	.	ID=CBEC_233487;Parent=CBEC_233484
V	QG2082_V1	repeat_region	1936925	1937240	.	.	.	X=CAGAATCTCn_2XXXXSimple_repeat;ID=CAGAATCTCn_2XXXXSimple_repeat;intact=TRUE
V	QG2082_V1	repeat_region	1937458	1937834	.	.	.	X=CAGAATCTCn_3XXXXSimple_repeat;ID=CAGAATCTCn_3XXXXSimple_repeat;intact=TRUE
V	QG2082_V1	exon	1938058	1938207	.	+	.	ID=CBEC_233503;Parent=CBEC_233502
V	QG2082_V1	five_prime_UTR	1938058	1938147	.	+	.	ID=CBEC_233509;Parent=CBEC_233502
V	QG2082_V1	gene	1938058	1939328	.	+	.	ID=CBEC_233501;Name=EVM prediction V.498;celegans_gene_ids=WBGene00001781;celegans_gene_names=gst-33
V	QG2082_V1	mRNA	1938058	1939328	.	+	.	ID=CBEC_233502;Parent=CBEC_233501;Name=EVM prediction V.498;InterPro=IPR010987,IPR036282,IPR004046,IPR004045,IPR040079,IPR036249
V	QG2082_V1	CDS	1938148	1938207	.	+	0	ID=CBEC_233506;Parent=CBEC_233502
V	QG2082_V1	intron	1938208	1938255	.	+	0	Parent=CBEC_233502;ID=CBEC_233502_intron
V	QG2082_V1	CDS	1938256	1938649	.	+	0	ID=CBEC_233507;Parent=CBEC_233502
V	QG2082_V1	exon	1938256	1938649	.	+	.	ID=CBEC_233504;Parent=CBEC_233502
V	QG2082_V1	intron	1938650	1939111	.	+	2	Parent=CBEC_233502;ID=CBEC_233502_intron
V	QG2082_V1	repeat_region	1938661	1938859	.	.	.	X=Cluster797_188XXXXUnknown;ID=Cluster797_188XXXXUnknown;intact=TRUE
V	QG2082_V1	repeat_region	1938860	1938959	.	.	.	X=GGCCTAGATTn_1XXXXSimple_repeat;ID=GGCCTAGATTn_1XXXXSimple_repeat;intact=TRUE
V	QG2082_V1	repeat_region	1938963	1938998	.	.	.	X=Cluster797_189XXXXUnknown;ID=Cluster797_189XXXXUnknown;intact=TRUE
V	QG2082_V1	repeat_region	1939002	1939065	.	.	.	X=GGCCTAAACCn_1XXXXSimple_repeat;ID=GGCCTAAACCn_1XXXXSimple_repeat;intact=TRUE
V	QG2082_V1	CDS	1939112	1939299	.	+	2	ID=CBEC_233508;Parent=CBEC_233502
V	QG2082_V1	exon	1939112	1939328	.	+	.	ID=CBEC_233505;Parent=CBEC_233502
V	QG2082_V1	three_prime_UTR	1939300	1939328	.	+	.	ID=CBEC_233510;Parent=CBEC_233502
V	QG2082_V1	repeat_region	1939351	1939442	.	.	.	X=Cluster910_887XXXXUnknown;ID=Cluster910_887XXXXUnknown;intact=TRUE
V	QG2082_V1	exon	1939480	1939872	.	-	.	ID=CBEC_233523;Parent=CBEC_233522
V	QG2082_V1	gene	1939480	1942139	.	-	.	ID=CBEC_233521;Name=EVM prediction V.499;celegans_gene_ids=WBGene00017867,WBGene00017868;celegans_gene_names=slc-28.1,slc-28.2
V	QG2082_V1	mRNA	1939480	1942139	.	-	.	ID=CBEC_233522;Parent=CBEC_233521;Name=EVM prediction V.499;InterPro=IPR018270,IPR002668,IPR011657,IPR008276;Gene_Ontology=GO:0005337,GO:1901642,GO:0016020
V	QG2082_V1	three_prime_UTR	1939480	1939523	.	-	.	ID=CBEC_233536;Parent=CBEC_233522
V	QG2082_V1	CDS	1939524	1939872	.	-	1	ID=CBEC_233529;Parent=CBEC_233522
V	QG2082_V1	intron	1939873	1940152	.	-	0	Parent=CBEC_233522;ID=CBEC_233522_intron
V	QG2082_V1	repeat_region	1939889	1939918	.	.	.	X=Cluster487_503XXXXDNA-TcMar-Tc1;ID=Cluster487_503XXXXDNA-TcMar-Tc1;intact=TRUE
V	QG2082_V1	repeat_region	1939919	1939956	.	.	.	X=Cluster535_252XXXXDNA-TcMar-Tc1;ID=Cluster535_252XXXXDNA-TcMar-Tc1;intact=TRUE
V	QG2082_V1	repeat_region	1939957	1939981	.	.	.	X=Cluster35_29XXXXDNA-TcMar-Tc1;ID=Cluster35_29XXXXDNA-TcMar-Tc1;intact=TRUE
V	QG2082_V1	repeat_region	1939982	1940004	.	.	.	X=Cluster35_29XXXXDNA-TcMar-Tc1;ID=Cluster35_29XXXXDNA-TcMar-Tc1;intact=TRUE
V	QG2082_V1	repeat_region	1940005	1940017	.	.	.	X=Cluster535_253XXXXDNA-TcMar-Tc1;ID=Cluster535_253XXXXDNA-TcMar-Tc1;intact=TRUE
V	QG2082_V1	repeat_region	1940018	1940035	.	.	.	X=Cluster487_504XXXXDNA-TcMar-Tc1;ID=Cluster487_504XXXXDNA-TcMar-Tc1;intact=TRUE
V	QG2082_V1	repeat_region	1940036	1940078	.	.	.	X=Cluster1218_1780XXXXUnknown;ID=Cluster1218_1780XXXXUnknown;intact=TRUE
V	QG2082_V1	repeat_region	1940079	1940136	.	.	.	X=Cluster331_273XXXXUnknown;ID=Cluster331_273XXXXUnknown;intact=TRUE
V	QG2082_V1	repeat_region	1940137	1940141	.	.	.	X=Cluster331_273XXXXUnknown;ID=Cluster331_273XXXXUnknown;intact=TRUE
V	QG2082_V1	CDS	1940153	1941027	.	-	0	ID=CBEC_233530;Parent=CBEC_233522
V	QG2082_V1	exon	1940153	1941027	.	-	.	ID=CBEC_233524;Parent=CBEC_233522
V	QG2082_V1	intron	1941028	1941067	.	-	1	Parent=CBEC_233522;ID=CBEC_233522_intron
V	QG2082_V1	CDS	1941068	1941209	.	-	1	ID=CBEC_233531;Parent=CBEC_233522
V	QG2082_V1	exon	1941068	1941209	.	-	.	ID=CBEC_233525;Parent=CBEC_233522
V	QG2082_V1	intron	1941210	1941522	.	-	2	Parent=CBEC_233522;ID=CBEC_233522_intron
V	QG2082_V1	repeat_region	1941396	1941433	.	.	.	X=AGGCTTGTCn_1XXXXSimple_repeat;ID=AGGCTTGTCn_1XXXXSimple_repeat;intact=TRUE
V	QG2082_V1	CDS	1941523	1941697	.	-	2	ID=CBEC_233532;Parent=CBEC_233522
V	QG2082_V1	exon	1941523	1941697	.	-	.	ID=CBEC_233526;Parent=CBEC_233522
V	QG2082_V1	intron	1941698	1941742	.	-	2	Parent=CBEC_233522;ID=CBEC_233522_intron
V	QG2082_V1	CDS	1941743	1941862	.	-	2	ID=CBEC_233533;Parent=CBEC_233522
V	QG2082_V1	exon	1941743	1941862	.	-	.	ID=CBEC_233527;Parent=CBEC_233522
V	QG2082_V1	intron	1941863	1942024	.	-	0	Parent=CBEC_233522;ID=CBEC_233522_intron
V	QG2082_V1	repeat_region	1941881	1942004	.	.	.	X=Cluster1218_1781XXXXUnknown;ID=Cluster1218_1781XXXXUnknown;intact=TRUE
V	QG2082_V1	CDS	1942025	1942106	.	-	0	ID=CBEC_233534;Parent=CBEC_233522
V	QG2082_V1	exon	1942025	1942139	.	-	.	ID=CBEC_233528;Parent=CBEC_233522
V	QG2082_V1	five_prime_UTR	1942107	1942139	.	-	.	ID=CBEC_233535;Parent=CBEC_233522
V	QG2082_V1	CDS	1942291	1942364	.	-	2	ID=CBEC_233556;Parent=CBEC_233548
V	QG2082_V1	exon	1942291	1942364	.	-	.	ID=CBEC_233549;Parent=CBEC_233548
V	QG2082_V1	gene	1942291	1944767	.	-	.	ID=CBEC_233547;Name=EVM prediction V.500;celegans_gene_ids=WBGene00017867,WBGene00017868;celegans_gene_names=slc-28.1,slc-28.2
V	QG2082_V1	mRNA	1942291	1944767	.	-	.	ID=CBEC_233548;Parent=CBEC_233547;Name=EVM prediction V.500;InterPro=IPR011657,IPR008276,IPR011642,IPR002668;Gene_Ontology=GO:0005337,GO:1901642,GO:0016020
V	QG2082_V1	intron	1942365	1942406	.	-	1	Parent=CBEC_233548;ID=CBEC_233548_intron
V	QG2082_V1	CDS	1942407	1942618	.	-	1	ID=CBEC_233557;Parent=CBEC_233548
V	QG2082_V1	exon	1942407	1942618	.	-	.	ID=CBEC_233550;Parent=CBEC_233548
V	QG2082_V1	intron	1942619	1943003	.	-	0	Parent=CBEC_233548;ID=CBEC_233548_intron
V	QG2082_V1	repeat_region	1942708	1942800	.	.	.	X=Cluster487_505XXXXDNA-TcMar-Tc1;ID=Cluster487_505XXXXDNA-TcMar-Tc1;intact=TRUE
V	QG2082_V1	repeat_region	1942810	1942833	.	.	.	X=Cluster332_96XXXXDNA-TcMar-Tc1;ID=Cluster332_96XXXXDNA-TcMar-Tc1;intact=TRUE
V	QG2082_V1	repeat_region	1942882	1942959	.	.	.	X=Cluster494_318XXXXDNA-TcMar-Tc1;ID=Cluster494_318XXXXDNA-TcMar-Tc1;intact=TRUE
V	QG2082_V1	repeat_region	1942960	1942977	.	.	.	X=Cluster487_506XXXXDNA-TcMar-Tc1;ID=Cluster487_506XXXXDNA-TcMar-Tc1;intact=TRUE
V	QG2082_V1	CDS	1943004	1943875	.	-	0	ID=CBEC_233558;Parent=CBEC_233548
V	QG2082_V1	exon	1943004	1943875	.	-	.	ID=CBEC_233551;Parent=CBEC_233548
V	QG2082_V1	intron	1943876	1943920	.	-	1	Parent=CBEC_233548;ID=CBEC_233548_intron
V	QG2082_V1	CDS	1943921	1944062	.	-	1	ID=CBEC_233559;Parent=CBEC_233548
V	QG2082_V1	exon	1943921	1944062	.	-	.	ID=CBEC_233552;Parent=CBEC_233548
V	QG2082_V1	intron	1944063	1944103	.	-	2	Parent=CBEC_233548;ID=CBEC_233548_intron
V	QG2082_V1	CDS	1944104	1944278	.	-	2	ID=CBEC_233560;Parent=CBEC_233548
V	QG2082_V1	exon	1944104	1944278	.	-	.	ID=CBEC_233553;Parent=CBEC_233548
V	QG2082_V1	intron	1944279	1944549	.	-	2	Parent=CBEC_233548;ID=CBEC_233548_intron
V	QG2082_V1	repeat_region	1944315	1944450	.	.	.	X=Cluster1195_145XXXXUnknown;ID=Cluster1195_145XXXXUnknown;intact=TRUE
V	QG2082_V1	CDS	1944550	1944669	.	-	2	ID=CBEC_233561;Parent=CBEC_233548
V	QG2082_V1	exon	1944550	1944669	.	-	.	ID=CBEC_233554;Parent=CBEC_233548
V	QG2082_V1	intron	1944670	1944712	.	-	0	Parent=CBEC_233548;ID=CBEC_233548_intron
V	QG2082_V1	CDS	1944713	1944767	.	-	0	ID=CBEC_233562;Parent=CBEC_233548
V	QG2082_V1	exon	1944713	1944767	.	-	.	ID=CBEC_233555;Parent=CBEC_233548
V	QG2082_V1	CDS	1945053	1945077	.	+	0	ID=CBEC_233579;Parent=CBEC_233574
V	QG2082_V1	exon	1945053	1945077	.	+	.	ID=CBEC_233575;Parent=CBEC_233574
V	QG2082_V1	gene	1945053	1946268	.	+	.	ID=CBEC_233573;Name=EVM prediction V.501
V	QG2082_V1	mRNA	1945053	1946268	.	+	.	ID=CBEC_233574;Parent=CBEC_233573;Name=EVM prediction V.501;InterPro=IPR008276;Gene_Ontology=GO:0005337,GO:1901642,GO:0016020
V	QG2082_V1	intron	1945078	1945662	.	+	2	Parent=CBEC_233574;ID=CBEC_233574_intron
V	QG2082_V1	repeat_region	1945246	1945282	.	.	.	X=TTCTCTTn_3XXXXSimple_repeat;ID=TTCTCTTn_3XXXXSimple_repeat;intact=TRUE
V	QG2082_V1	CDS	1945663	1945831	.	+	2	ID=CBEC_233580;Parent=CBEC_233574
V	QG2082_V1	exon	1945663	1945831	.	+	.	ID=CBEC_233576;Parent=CBEC_233574
V	QG2082_V1	intron	1945832	1945874	.	+	1	Parent=CBEC_233574;ID=CBEC_233574_intron
V	QG2082_V1	CDS	1945875	1946016	.	+	1	ID=CBEC_233581;Parent=CBEC_233574
V	QG2082_V1	exon	1945875	1946016	.	+	.	ID=CBEC_233577;Parent=CBEC_233574
V	QG2082_V1	intron	1946017	1946058	.	+	0	Parent=CBEC_233574;ID=CBEC_233574_intron
V	QG2082_V1	CDS	1946059	1946268	.	+	0	ID=CBEC_233582;Parent=CBEC_233574
V	QG2082_V1	exon	1946059	1946268	.	+	.	ID=CBEC_233578;Parent=CBEC_233574
V	QG2082_V1	repeat_region	1946622	1946716	.	.	.	X=Cluster732_462XXXXUnknown;ID=Cluster732_462XXXXUnknown;intact=TRUE
V	QG2082_V1	repeat_region	1946717	1946718	.	.	.	X=Cluster1191_235XXXXUnknown;ID=Cluster1191_235XXXXUnknown;intact=TRUE
V	QG2082_V1	repeat_region	1946719	1946775	.	.	.	X=Cluster1191_235XXXXUnknown;ID=Cluster1191_235XXXXUnknown;intact=TRUE
V	QG2082_V1	repeat_region	1946776	1947383	.	.	.	X=CCAGGCTTn_8XXXXSimple_repeat;ID=CCAGGCTTn_8XXXXSimple_repeat;intact=TRUE
V	QG2082_V1	repeat_region	1947384	1947465	.	.	.	X=Cluster1191_236XXXXUnknown;ID=Cluster1191_236XXXXUnknown;intact=TRUE
V	QG2082_V1	CDS	1947646	1947962	.	+	0	ID=CBEC_233600;Parent=CBEC_233594
V	QG2082_V1	exon	1947646	1947962	.	+	.	ID=CBEC_233595;Parent=CBEC_233594
V	QG2082_V1	gene	1947646	1949362	.	+	.	ID=CBEC_233593;Name=EVM prediction V.502
V	QG2082_V1	mRNA	1947646	1949362	.	+	.	ID=CBEC_233594;Parent=CBEC_233593;Name=EVM prediction V.502
V	QG2082_V1	intron	1947963	1948008	.	+	1	Parent=CBEC_233594;ID=CBEC_233594_intron
V	QG2082_V1	CDS	1948009	1948222	.	+	1	ID=CBEC_233601;Parent=CBEC_233594
V	QG2082_V1	exon	1948009	1948222	.	+	.	ID=CBEC_233596;Parent=CBEC_233594
V	QG2082_V1	intron	1948223	1948265	.	+	0	Parent=CBEC_233594;ID=CBEC_233594_intron
V	QG2082_V1	CDS	1948266	1948349	.	+	0	ID=CBEC_233602;Parent=CBEC_233594
V	QG2082_V1	exon	1948266	1948349	.	+	.	ID=CBEC_233597;Parent=CBEC_233594
V	QG2082_V1	intron	1948350	1948880	.	+	0	Parent=CBEC_233594;ID=CBEC_233594_intron
V	QG2082_V1	repeat_region	1948416	1948884	.	.	.	X=Cluster1344_162XXXXUnknown;ID=Cluster1344_162XXXXUnknown;intact=TRUE
V	QG2082_V1	CDS	1948881	1949010	.	+	0	ID=CBEC_233603;Parent=CBEC_233594
V	QG2082_V1	exon	1948881	1949010	.	+	.	ID=CBEC_233598;Parent=CBEC_233594
V	QG2082_V1	intron	1949011	1949054	.	+	2	Parent=CBEC_233594;ID=CBEC_233594_intron
V	QG2082_V1	CDS	1949055	1949362	.	+	2	ID=CBEC_233604;Parent=CBEC_233594
V	QG2082_V1	exon	1949055	1949362	.	+	.	ID=CBEC_233599;Parent=CBEC_233594
V	QG2082_V1	repeat_region	1949452	1950355	.	.	.	X=Cluster1195_146XXXXUnknown;ID=Cluster1195_146XXXXUnknown;intact=TRUE
V	QG2082_V1	repeat_region	1950649	1950767	.	.	.	X=Cluster1191_237XXXXUnknown;ID=Cluster1191_237XXXXUnknown;intact=TRUE
V	QG2082_V1	CDS	1950740	1950747	.	-	2	ID=CBEC_233630;Parent=CBEC_233616
V	QG2082_V1	exon	1950740	1950747	.	-	.	ID=CBEC_233617;Parent=CBEC_233616
V	QG2082_V1	gene	1950740	1954439	.	-	.	ID=CBEC_233615;Name=EVM prediction V.503;celegans_gene_ids=WBGene00008077,WBGene00008475,WBGene00008786,WBGene00008906,WBGene00009413,WBGene00009607,WBGene00009609,WBGene00009610,WBGene00009615,WBGene00010171,WBGene00010172,WBGene00010392,WBGene00011515,WBGene00011653,WBGene00011654,WBGene00011656,WBGene00011960,WBGene00012068,WBGene00015873,WBGene00016585,WBGene00016773,WBGene00016776,WBGene00017061,WBGene00018141,WBGene00018142,WBGene00018143,WBGene00019579,WBGene00019580,WBGene00020976,WBGene00020977;celegans_gene_names=oac-10,oac-11,oac-12,oac-13,oac-16,oac-17,oac-19,oac-21,oac-22,oac-23,oac-25,oac-26,oac-27,oac-28,oac-35,oac-36,oac-38,oac-4,oac-42,oac-43,oac-44,oac-45,oac-48,oac-49,oac-51,oac-52,oac-57,oac-58,oac-59,oac-8
V	QG2082_V1	mRNA	1950740	1954439	.	-	.	ID=CBEC_233616;Parent=CBEC_233615;Name=EVM prediction V.503;InterPro=IPR019428,IPR002656,IPR043968;Gene_Ontology=GO:0016747
V	QG2082_V1	intron	1950748	1950796	.	-	1	Parent=CBEC_233616;ID=CBEC_233616_intron
V	QG2082_V1	CDS	1950797	1951377	.	-	1	ID=CBEC_233631;Parent=CBEC_233616
V	QG2082_V1	exon	1950797	1951377	.	-	.	ID=CBEC_233618;Parent=CBEC_233616
V	QG2082_V1	intron	1951378	1951420	.	-	0	Parent=CBEC_233616;ID=CBEC_233616_intron
V	QG2082_V1	CDS	1951421	1951587	.	-	0	ID=CBEC_233632;Parent=CBEC_233616
V	QG2082_V1	exon	1951421	1951587	.	-	.	ID=CBEC_233619;Parent=CBEC_233616
V	QG2082_V1	intron	1951588	1952493	.	-	1	Parent=CBEC_233616;ID=CBEC_233616_intron
V	QG2082_V1	repeat_region	1951621	1951661	.	.	.	X=Cluster1218_1782XXXXUnknown;ID=Cluster1218_1782XXXXUnknown;intact=TRUE
V	QG2082_V1	repeat_region	1951662	1951719	.	.	.	X=Cluster1218_1783XXXXUnknown;ID=Cluster1218_1783XXXXUnknown;intact=TRUE
V	QG2082_V1	repeat_region	1951720	1951782	.	.	.	X=Cluster1218_1783XXXXUnknown;ID=Cluster1218_1783XXXXUnknown;intact=TRUE
V	QG2082_V1	repeat_region	1951783	1951790	.	.	.	X=Cluster1218_1784XXXXUnknown;ID=Cluster1218_1784XXXXUnknown;intact=TRUE
V	QG2082_V1	repeat_region	1951791	1951862	.	.	.	X=Cluster455_433XXXXDNA-TcMar-Tc1;ID=Cluster455_433XXXXDNA-TcMar-Tc1;intact=TRUE
V	QG2082_V1	repeat_region	1951863	1951865	.	.	.	X=Cluster455_433XXXXDNA-TcMar-Tc1;ID=Cluster455_433XXXXDNA-TcMar-Tc1;intact=TRUE
V	QG2082_V1	repeat_region	1951866	1951891	.	.	.	X=Cluster455_433XXXXDNA-TcMar-Tc1;ID=Cluster455_433XXXXDNA-TcMar-Tc1;intact=TRUE
V	QG2082_V1	CDS	1952494	1952686	.	-	1	ID=CBEC_233633;Parent=CBEC_233616
V	QG2082_V1	exon	1952494	1952686	.	-	.	ID=CBEC_233620;Parent=CBEC_233616
V	QG2082_V1	intron	1952687	1952729	.	-	2	Parent=CBEC_233616;ID=CBEC_233616_intron
V	QG2082_V1	CDS	1952730	1952841	.	-	2	ID=CBEC_233634;Parent=CBEC_233616
V	QG2082_V1	exon	1952730	1952841	.	-	.	ID=CBEC_233621;Parent=CBEC_233616
V	QG2082_V1	intron	1952842	1952882	.	-	0	Parent=CBEC_233616;ID=CBEC_233616_intron
V	QG2082_V1	CDS	1952883	1953009	.	-	0	ID=CBEC_233635;Parent=CBEC_233616
V	QG2082_V1	exon	1952883	1953009	.	-	.	ID=CBEC_233622;Parent=CBEC_233616
V	QG2082_V1	repeat_region	1953000	1953040	.	.	.	X=GTGATAAn_19XXXXSimple_repeat;ID=GTGATAAn_19XXXXSimple_repeat;intact=TRUE
V	QG2082_V1	intron	1953010	1953053	.	-	2	Parent=CBEC_233616;ID=CBEC_233616_intron
V	QG2082_V1	CDS	1953054	1953361	.	-	2	ID=CBEC_233636;Parent=CBEC_233616
V	QG2082_V1	exon	1953054	1953361	.	-	.	ID=CBEC_233623;Parent=CBEC_233616
V	QG2082_V1	intron	1953362	1953402	.	-	2	Parent=CBEC_233616;ID=CBEC_233616_intron
V	QG2082_V1	CDS	1953403	1953759	.	-	2	ID=CBEC_233637;Parent=CBEC_233616
V	QG2082_V1	exon	1953403	1953759	.	-	.	ID=CBEC_233624;Parent=CBEC_233616
V	QG2082_V1	intron	1953760	1953799	.	-	2	Parent=CBEC_233616;ID=CBEC_233616_intron
V	QG2082_V1	CDS	1953800	1953886	.	-	2	ID=CBEC_233638;Parent=CBEC_233616
V	QG2082_V1	exon	1953800	1953886	.	-	.	ID=CBEC_233625;Parent=CBEC_233616
V	QG2082_V1	intron	1953887	1953925	.	-	0	Parent=CBEC_233616;ID=CBEC_233616_intron
V	QG2082_V1	CDS	1953926	1954064	.	-	0	ID=CBEC_233639;Parent=CBEC_233616
V	QG2082_V1	exon	1953926	1954064	.	-	.	ID=CBEC_233626;Parent=CBEC_233616
V	QG2082_V1	intron	1954065	1954107	.	-	0	Parent=CBEC_233616;ID=CBEC_233616_intron
V	QG2082_V1	CDS	1954108	1954212	.	-	0	ID=CBEC_233640;Parent=CBEC_233616
V	QG2082_V1	exon	1954108	1954212	.	-	.	ID=CBEC_233627;Parent=CBEC_233616
V	QG2082_V1	intron	1954213	1954271	.	-	2	Parent=CBEC_233616;ID=CBEC_233616_intron
V	QG2082_V1	CDS	1954272	1954369	.	-	2	ID=CBEC_233641;Parent=CBEC_233616
V	QG2082_V1	exon	1954272	1954369	.	-	.	ID=CBEC_233628;Parent=CBEC_233616
V	QG2082_V1	intron	1954370	1954417	.	-	0	Parent=CBEC_233616;ID=CBEC_233616_intron
V	QG2082_V1	CDS	1954418	1954439	.	-	0	ID=CBEC_233642;Parent=CBEC_233616
V	QG2082_V1	exon	1954418	1954439	.	-	.	ID=CBEC_233629;Parent=CBEC_233616
V	QG2082_V1	repeat_region	1954864	1954877	.	.	.	X=Cluster910_888XXXXUnknown;ID=Cluster910_888XXXXUnknown;intact=TRUE
V	QG2082_V1	repeat_region	1954878	1954954	.	.	.	X=Cluster910_889XXXXUnknown;ID=Cluster910_889XXXXUnknown;intact=TRUE
V	QG2082_V1	repeat_region	1954955	1954981	.	.	.	X=Cluster487_507XXXXDNA-TcMar-Tc1;ID=Cluster487_507XXXXDNA-TcMar-Tc1;intact=TRUE
V	QG2082_V1	repeat_region	1955340	1955419	.	.	.	X=Cluster1351_9XXXXUnknown;ID=Cluster1351_9XXXXUnknown;intact=TRUE
V	QG2082_V1	CDS	1955700	1955815	.	+	0	ID=CBEC_233659;Parent=CBEC_233654
V	QG2082_V1	exon	1955700	1955815	.	+	.	ID=CBEC_233655;Parent=CBEC_233654
V	QG2082_V1	gene	1955700	1956459	.	+	.	ID=CBEC_233653;Name=EVM prediction V.504;celegans_gene_ids=WBGene00005758,WBGene00005759,WBGene00005760,WBGene00005761,WBGene00005762,WBGene00005763,WBGene00005764,WBGene00005766,WBGene00005767,WBGene00005768,WBGene00005769,WBGene00005770,WBGene00005771;celegans_gene_names=srw-11,srw-12,srw-13,srw-14,srw-15,srw-16,srw-17,srw-19,srw-20,srw-21,srw-22,srw-23,srw-24
V	QG2082_V1	mRNA	1955700	1956459	.	+	.	ID=CBEC_233654;Parent=CBEC_233653;Name=EVM prediction V.504;InterPro=IPR019427;Gene_Ontology=GO:0008528
V	QG2082_V1	intron	1955816	1955855	.	+	1	Parent=CBEC_233654;ID=CBEC_233654_intron
V	QG2082_V1	CDS	1955856	1956176	.	+	1	ID=CBEC_233660;Parent=CBEC_233654
V	QG2082_V1	exon	1955856	1956176	.	+	.	ID=CBEC_233656;Parent=CBEC_233654
V	QG2082_V1	intron	1956177	1956221	.	+	1	Parent=CBEC_233654;ID=CBEC_233654_intron
V	QG2082_V1	CDS	1956222	1956357	.	+	1	ID=CBEC_233661;Parent=CBEC_233654
V	QG2082_V1	exon	1956222	1956357	.	+	.	ID=CBEC_233657;Parent=CBEC_233654
V	QG2082_V1	intron	1956358	1956402	.	+	0	Parent=CBEC_233654;ID=CBEC_233654_intron
V	QG2082_V1	CDS	1956403	1956459	.	+	0	ID=CBEC_233662;Parent=CBEC_233654
V	QG2082_V1	exon	1956403	1956459	.	+	.	ID=CBEC_233658;Parent=CBEC_233654
V	QG2082_V1	CDS	1956586	1957166	.	+	0	ID=CBEC_233682;Parent=CBEC_233674
V	QG2082_V1	exon	1956586	1957166	.	+	.	ID=CBEC_233675;Parent=CBEC_233674
V	QG2082_V1	gene	1956586	1959202	.	+	.	ID=CBEC_233673;Name=EVM prediction V.505;celegans_gene_ids=WBGene00005758,WBGene00005759,WBGene00005760,WBGene00005761,WBGene00005762,WBGene00005763,WBGene00005764,WBGene00005766,WBGene00005767,WBGene00005768,WBGene00005769,WBGene00005770,WBGene00005771;celegans_gene_names=srw-11,srw-12,srw-13,srw-14,srw-15,srw-16,srw-17,srw-19,srw-20,srw-21,srw-22,srw-23,srw-24
V	QG2082_V1	mRNA	1956586	1959202	.	+	.	ID=CBEC_233674;Parent=CBEC_233673;Name=EVM prediction V.505;InterPro=IPR017452,IPR019427;Gene_Ontology=GO:0016020,GO:0008528
V	QG2082_V1	repeat_region	1956673	1956711	.	.	.	X=CTTCATn_4XXXXSimple_repeat;ID=CTTCATn_4XXXXSimple_repeat;intact=TRUE
V	QG2082_V1	intron	1957167	1957216	.	+	1	Parent=CBEC_233674;ID=CBEC_233674_intron
V	QG2082_V1	CDS	1957217	1957555	.	+	1	ID=CBEC_233683;Parent=CBEC_233674
V	QG2082_V1	exon	1957217	1957555	.	+	.	ID=CBEC_233676;Parent=CBEC_233674
V	QG2082_V1	intron	1957556	1957604	.	+	1	Parent=CBEC_233674;ID=CBEC_233674_intron
V	QG2082_V1	CDS	1957605	1957710	.	+	1	ID=CBEC_233684;Parent=CBEC_233674
V	QG2082_V1	exon	1957605	1957710	.	+	.	ID=CBEC_233677;Parent=CBEC_233674
V	QG2082_V1	intron	1957711	1957928	.	+	0	Parent=CBEC_233674;ID=CBEC_233674_intron
V	QG2082_V1	CDS	1957929	1958545	.	+	0	ID=CBEC_233685;Parent=CBEC_233674
V	QG2082_V1	exon	1957929	1958545	.	+	.	ID=CBEC_233678;Parent=CBEC_233674
V	QG2082_V1	intron	1958546	1958595	.	+	1	Parent=CBEC_233674;ID=CBEC_233674_intron
V	QG2082_V1	CDS	1958596	1958928	.	+	1	ID=CBEC_233686;Parent=CBEC_233674
V	QG2082_V1	exon	1958596	1958928	.	+	.	ID=CBEC_233679;Parent=CBEC_233674
V	QG2082_V1	intron	1958929	1958971	.	+	1	Parent=CBEC_233674;ID=CBEC_233674_intron
V	QG2082_V1	CDS	1958972	1959060	.	+	1	ID=CBEC_233687;Parent=CBEC_233674
V	QG2082_V1	exon	1958972	1959060	.	+	.	ID=CBEC_233680;Parent=CBEC_233674
V	QG2082_V1	intron	1959061	1959152	.	+	2	Parent=CBEC_233674;ID=CBEC_233674_intron
V	QG2082_V1	CDS	1959153	1959202	.	+	2	ID=CBEC_233688;Parent=CBEC_233674
V	QG2082_V1	exon	1959153	1959202	.	+	.	ID=CBEC_233681;Parent=CBEC_233674
V	QG2082_V1	repeat_region	1960412	1960463	.	.	.	X=Cluster347_64XXXXUnknown;ID=Cluster347_64XXXXUnknown;intact=TRUE
V	QG2082_V1	repeat_region	1960464	1960498	.	.	.	X=Cluster1318_8XXXXDNA-TcMar-Tc4;ID=Cluster1318_8XXXXDNA-TcMar-Tc4;intact=TRUE
V	QG2082_V1	repeat_region	1960499	1960536	.	.	.	X=Cluster1318_8XXXXDNA-TcMar-Tc4;ID=Cluster1318_8XXXXDNA-TcMar-Tc4;intact=TRUE
V	QG2082_V1	repeat_region	1961463	1961517	.	.	.	X=Cluster85_254XXXXUnknown;ID=Cluster85_254XXXXUnknown;intact=TRUE
V	QG2082_V1	repeat_region	1962012	1962096	.	.	.	X=Cluster341_26XXXXDNA-TcMar-Tc1;ID=Cluster341_26XXXXDNA-TcMar-Tc1;intact=TRUE
V	QG2082_V1	repeat_region	1962739	1963112	.	.	.	X=Cluster59_767XXXXDNA-CMC-Chapaev;ID=Cluster59_767XXXXDNA-CMC-Chapaev;intact=TRUE
V	QG2082_V1	repeat_region	1963620	1963656	.	.	.	X=GGATTCTn_5XXXXSimple_repeat;ID=GGATTCTn_5XXXXSimple_repeat;intact=TRUE
V	QG2082_V1	repeat_region	1963712	1963904	.	.	.	X=Cluster402_924XXXXDNA-TcMar-Tc1;ID=Cluster402_924XXXXDNA-TcMar-Tc1;intact=TRUE
V	QG2082_V1	repeat_region	1963908	1964190	.	.	.	X=Cluster434_1832XXXXDNA-TcMar-Tc1;ID=Cluster434_1832XXXXDNA-TcMar-Tc1;intact=TRUE
V	QG2082_V1	repeat_region	1964339	1964380	.	.	.	X=ATTCAGAn_7XXXXSimple_repeat;ID=ATTCAGAn_7XXXXSimple_repeat;intact=TRUE
V	QG2082_V1	repeat_region	1964399	1964461	.	.	.	X=TTCCTCAn_2XXXXSimple_repeat;ID=TTCCTCAn_2XXXXSimple_repeat;intact=TRUE
V	QG2082_V1	repeat_region	1964507	1964512	.	.	.	X=Cluster262_380XXXXUnknown;ID=Cluster262_380XXXXUnknown;intact=TRUE
V	QG2082_V1	repeat_region	1964513	1964582	.	.	.	X=Cluster262_381XXXXUnknown;ID=Cluster262_381XXXXUnknown;intact=TRUE
V	QG2082_V1	repeat_region	1964583	1964591	.	.	.	X=Cluster262_381XXXXUnknown;ID=Cluster262_381XXXXUnknown;intact=TRUE
V	QG2082_V1	repeat_region	1966484	1966728	.	.	.	X=Cluster1342_422XXXXUnknown;ID=Cluster1342_422XXXXUnknown;intact=TRUE
V	QG2082_V1	repeat_region	1966952	1966964	.	.	.	X=CTCCTGn_2XXXXSimple_repeat;ID=CTCCTGn_2XXXXSimple_repeat;intact=TRUE
V	QG2082_V1	repeat_region	1966965	1966987	.	.	.	X=CCTn_47XXXXSimple_repeat;ID=CCTn_47XXXXSimple_repeat;intact=TRUE
V	QG2082_V1	repeat_region	1966988	1966996	.	.	.	X=CTCCTGn_3XXXXSimple_repeat;ID=CTCCTGn_3XXXXSimple_repeat;intact=TRUE
V	QG2082_V1	repeat_region	1967383	1967611	.	.	.	X=Cluster209_71XXXXUnknown;ID=Cluster209_71XXXXUnknown;intact=TRUE
V	QG2082_V1	repeat_region	1968624	1968890	.	.	.	X=Cluster1191_238XXXXUnknown;ID=Cluster1191_238XXXXUnknown;intact=TRUE
V	QG2082_V1	exon	1969101	1969311	.	+	.	ID=CBEC_233701;Parent=CBEC_233700
V	QG2082_V1	five_prime_UTR	1969101	1969110	.	+	.	ID=CBEC_233709;Parent=CBEC_233700
V	QG2082_V1	gene	1969101	1971273	.	+	.	ID=CBEC_233699;Name=EVM prediction V.506;celegans_gene_ids=WBGene00000478;celegans_gene_names=cfz-2
V	QG2082_V1	mRNA	1969101	1971273	.	+	.	ID=CBEC_233700;Parent=CBEC_233699;Name=EVM prediction V.506;InterPro=IPR020067,IPR000539,IPR036790,IPR015526,IPR017981;Gene_Ontology=GO:0005515,GO:0007166,GO:0016020,GO:0004888
V	QG2082_V1	CDS	1969111	1969311	.	+	0	ID=CBEC_233705;Parent=CBEC_233700
V	QG2082_V1	intron	1969312	1969358	.	+	0	Parent=CBEC_233700;ID=CBEC_233700_intron
V	QG2082_V1	CDS	1969359	1970631	.	+	0	ID=CBEC_233706;Parent=CBEC_233700
V	QG2082_V1	exon	1969359	1970631	.	+	.	ID=CBEC_233702;Parent=CBEC_233700
V	QG2082_V1	intron	1970632	1970677	.	+	2	Parent=CBEC_233700;ID=CBEC_233700_intron
V	QG2082_V1	repeat_region	1970633	1970665	.	.	.	X=TAATGAn_9XXXXSimple_repeat;ID=TAATGAn_9XXXXSimple_repeat;intact=TRUE
V	QG2082_V1	CDS	1970678	1970803	.	+	2	ID=CBEC_233707;Parent=CBEC_233700
V	QG2082_V1	exon	1970678	1970803	.	+	.	ID=CBEC_233703;Parent=CBEC_233700
V	QG2082_V1	intron	1970804	1970848	.	+	2	Parent=CBEC_233700;ID=CBEC_233700_intron
V	QG2082_V1	CDS	1970849	1970985	.	+	2	ID=CBEC_233708;Parent=CBEC_233700
V	QG2082_V1	exon	1970849	1971273	.	+	.	ID=CBEC_233704;Parent=CBEC_233700
V	QG2082_V1	three_prime_UTR	1970986	1971273	.	+	.	ID=CBEC_233710;Parent=CBEC_233700
V	QG2082_V1	CDS	1971334	1971606	.	-	0	ID=CBEC_233737;Parent=CBEC_233722
V	QG2082_V1	exon	1971334	1971606	.	-	.	ID=CBEC_233723;Parent=CBEC_233722
V	QG2082_V1	gene	1971334	1976537	.	-	.	ID=CBEC_233721;Name=EVM prediction V.507;celegans_gene_ids=WBGene00005598,WBGene00005599,WBGene00005601,WBGene00005602,WBGene00005603;celegans_gene_names=srj-10,srj-11,srj-13,srj-14,srj-15
V	QG2082_V1	mRNA	1971334	1976537	.	-	.	ID=CBEC_233722;Parent=CBEC_233721;Name=EVM prediction V.507;InterPro=IPR019428,IPR019423
V	QG2082_V1	repeat_region	1971606	1971649	.	.	.	X=Cluster1218_1785XXXXUnknown;ID=Cluster1218_1785XXXXUnknown;intact=TRUE
V	QG2082_V1	intron	1971607	1972105	.	-	0	Parent=CBEC_233722;ID=CBEC_233722_intron
V	QG2082_V1	repeat_region	1971650	1971739	.	.	.	X=Cluster494_319XXXXDNA-TcMar-Tc1;ID=Cluster494_319XXXXDNA-TcMar-Tc1;intact=TRUE
V	QG2082_V1	repeat_region	1971740	1971820	.	.	.	X=Cluster1218_1787XXXXUnknown;ID=Cluster1218_1787XXXXUnknown;intact=TRUE
V	QG2082_V1	repeat_region	1971821	1971886	.	.	.	X=Cluster494_320XXXXDNA-TcMar-Tc1;ID=Cluster494_320XXXXDNA-TcMar-Tc1;intact=TRUE
V	QG2082_V1	repeat_region	1971887	1971894	.	.	.	X=Cluster494_320XXXXDNA-TcMar-Tc1;ID=Cluster494_320XXXXDNA-TcMar-Tc1;intact=TRUE
V	QG2082_V1	repeat_region	1971895	1971919	.	.	.	X=Cluster494_320XXXXDNA-TcMar-Tc1;ID=Cluster494_320XXXXDNA-TcMar-Tc1;intact=TRUE
V	QG2082_V1	repeat_region	1971920	1971957	.	.	.	X=Cluster1320_109XXXXUnknown;ID=Cluster1320_109XXXXUnknown;intact=TRUE
V	QG2082_V1	repeat_region	1971985	1972037	.	.	.	X=Cluster910_890XXXXUnknown;ID=Cluster910_890XXXXUnknown;intact=TRUE
V	QG2082_V1	repeat_region	1972038	1972062	.	.	.	X=Cluster455_434XXXXDNA-TcMar-Tc1;ID=Cluster455_434XXXXDNA-TcMar-Tc1;intact=TRUE
V	QG2082_V1	repeat_region	1972063	1972086	.	.	.	X=Cluster487_508XXXXDNA-TcMar-Tc1;ID=Cluster487_508XXXXDNA-TcMar-Tc1;intact=TRUE
V	QG2082_V1	repeat_region	1972087	1972104	.	.	.	X=Cluster455_434XXXXDNA-TcMar-Tc1;ID=Cluster455_434XXXXDNA-TcMar-Tc1;intact=TRUE
V	QG2082_V1	CDS	1972106	1972201	.	-	0	ID=CBEC_233738;Parent=CBEC_233722
V	QG2082_V1	exon	1972106	1972201	.	-	.	ID=CBEC_233724;Parent=CBEC_233722
V	QG2082_V1	intron	1972202	1972249	.	-	0	Parent=CBEC_233722;ID=CBEC_233722_intron
V	QG2082_V1	CDS	1972250	1972354	.	-	0	ID=CBEC_233739;Parent=CBEC_233722
V	QG2082_V1	exon	1972250	1972354	.	-	.	ID=CBEC_233725;Parent=CBEC_233722
V	QG2082_V1	intron	1972355	1972401	.	-	0	Parent=CBEC_233722;ID=CBEC_233722_intron
V	QG2082_V1	CDS	1972402	1972518	.	-	0	ID=CBEC_233740;Parent=CBEC_233722
V	QG2082_V1	exon	1972402	1972518	.	-	.	ID=CBEC_233726;Parent=CBEC_233722
V	QG2082_V1	intron	1972519	1972564	.	-	1	Parent=CBEC_233722;ID=CBEC_233722_intron
V	QG2082_V1	CDS	1972565	1972652	.	-	1	ID=CBEC_233741;Parent=CBEC_233722
V	QG2082_V1	exon	1972565	1972652	.	-	.	ID=CBEC_233727;Parent=CBEC_233722
V	QG2082_V1	intron	1972653	1972695	.	-	0	Parent=CBEC_233722;ID=CBEC_233722_intron
V	QG2082_V1	CDS	1972696	1972862	.	-	0	ID=CBEC_233742;Parent=CBEC_233722
V	QG2082_V1	exon	1972696	1972862	.	-	.	ID=CBEC_233728;Parent=CBEC_233722
V	QG2082_V1	intron	1972863	1974133	.	-	0	Parent=CBEC_233722;ID=CBEC_233722_intron
V	QG2082_V1	repeat_region	1973633	1973655	.	.	.	X=Cluster1218_1788XXXXUnknown;ID=Cluster1218_1788XXXXUnknown;intact=TRUE
V	QG2082_V1	repeat_region	1973656	1973674	.	.	.	X=Cluster1218_1789XXXXUnknown;ID=Cluster1218_1789XXXXUnknown;intact=TRUE
V	QG2082_V1	repeat_region	1973675	1973747	.	.	.	X=Cluster494_321XXXXDNA-TcMar-Tc1;ID=Cluster494_321XXXXDNA-TcMar-Tc1;intact=TRUE
V	QG2082_V1	repeat_region	1973748	1973772	.	.	.	X=Cluster494_321XXXXDNA-TcMar-Tc1;ID=Cluster494_321XXXXDNA-TcMar-Tc1;intact=TRUE
V	QG2082_V1	repeat_region	1973773	1973847	.	.	.	X=Cluster1218_1790XXXXUnknown;ID=Cluster1218_1790XXXXUnknown;intact=TRUE
V	QG2082_V1	repeat_region	1973848	1973920	.	.	.	X=Cluster494_322XXXXDNA-TcMar-Tc1;ID=Cluster494_322XXXXDNA-TcMar-Tc1;intact=TRUE
V	QG2082_V1	repeat_region	1973921	1973961	.	.	.	X=Cluster494_322XXXXDNA-TcMar-Tc1;ID=Cluster494_322XXXXDNA-TcMar-Tc1;intact=TRUE
V	QG2082_V1	repeat_region	1974009	1974011	.	.	.	X=Cluster494_323XXXXDNA-TcMar-Tc1;ID=Cluster494_323XXXXDNA-TcMar-Tc1;intact=TRUE
V	QG2082_V1	repeat_region	1974012	1974022	.	.	.	X=Cluster1218_1791XXXXUnknown;ID=Cluster1218_1791XXXXUnknown;intact=TRUE
V	QG2082_V1	repeat_region	1974023	1974085	.	.	.	X=Cluster494_324XXXXDNA-TcMar-Tc1;ID=Cluster494_324XXXXDNA-TcMar-Tc1;intact=TRUE
V	QG2082_V1	repeat_region	1974086	1974112	.	.	.	X=Cluster494_324XXXXDNA-TcMar-Tc1;ID=Cluster494_324XXXXDNA-TcMar-Tc1;intact=TRUE
V	QG2082_V1	CDS	1974134	1974229	.	-	0	ID=CBEC_233743;Parent=CBEC_233722
V	QG2082_V1	exon	1974134	1974229	.	-	.	ID=CBEC_233729;Parent=CBEC_233722
V	QG2082_V1	intron	1974230	1974273	.	-	0	Parent=CBEC_233722;ID=CBEC_233722_intron
V	QG2082_V1	CDS	1974274	1974375	.	-	0	ID=CBEC_233744;Parent=CBEC_233722
V	QG2082_V1	exon	1974274	1974375	.	-	.	ID=CBEC_233730;Parent=CBEC_233722
V	QG2082_V1	intron	1974376	1974430	.	-	0	Parent=CBEC_233722;ID=CBEC_233722_intron
V	QG2082_V1	CDS	1974431	1974547	.	-	0	ID=CBEC_233745;Parent=CBEC_233722
V	QG2082_V1	exon	1974431	1974547	.	-	.	ID=CBEC_233731;Parent=CBEC_233722
V	QG2082_V1	intron	1974548	1974592	.	-	1	Parent=CBEC_233722;ID=CBEC_233722_intron
V	QG2082_V1	CDS	1974593	1974680	.	-	1	ID=CBEC_233746;Parent=CBEC_233722
V	QG2082_V1	exon	1974593	1974680	.	-	.	ID=CBEC_233732;Parent=CBEC_233722
V	QG2082_V1	intron	1974681	1974724	.	-	0	Parent=CBEC_233722;ID=CBEC_233722_intron
V	QG2082_V1	CDS	1974725	1975056	.	-	0	ID=CBEC_233747;Parent=CBEC_233722
V	QG2082_V1	exon	1974725	1975056	.	-	.	ID=CBEC_233733;Parent=CBEC_233722
V	QG2082_V1	intron	1975057	1975623	.	-	1	Parent=CBEC_233722;ID=CBEC_233722_intron
V	QG2082_V1	repeat_region	1975087	1975126	.	.	.	X=TGATAAn_19XXXXSimple_repeat;ID=TGATAAn_19XXXXSimple_repeat;intact=TRUE
V	QG2082_V1	CDS	1975624	1976242	.	-	1	ID=CBEC_233748;Parent=CBEC_233722
V	QG2082_V1	exon	1975624	1976242	.	-	.	ID=CBEC_233734;Parent=CBEC_233722
V	QG2082_V1	intron	1976243	1976287	.	-	0	Parent=CBEC_233722;ID=CBEC_233722_intron
V	QG2082_V1	CDS	1976288	1976394	.	-	0	ID=CBEC_233749;Parent=CBEC_233722
V	QG2082_V1	exon	1976288	1976394	.	-	.	ID=CBEC_233735;Parent=CBEC_233722
V	QG2082_V1	intron	1976395	1976441	.	-	0	Parent=CBEC_233722;ID=CBEC_233722_intron
V	QG2082_V1	CDS	1976442	1976537	.	-	0	ID=CBEC_233750;Parent=CBEC_233722
V	QG2082_V1	exon	1976442	1976537	.	-	.	ID=CBEC_233736;Parent=CBEC_233722
V	QG2082_V1	repeat_region	1976825	1978418	.	.	.	X=Cluster41_234XXXXDNA-TcMar-Tc1;ID=Cluster41_234XXXXDNA-TcMar-Tc1;intact=TRUE
V	QG2082_V1	CDS	1979592	1979934	.	+	0	ID=CBEC_233765;Parent=CBEC_233762
V	QG2082_V1	exon	1979592	1979934	.	+	.	ID=CBEC_233763;Parent=CBEC_233762
V	QG2082_V1	gene	1979592	1980707	.	+	.	ID=CBEC_233761;Name=EVM prediction V.508;celegans_gene_ids=WBGene00008893,WBGene00009151,WBGene00009152,WBGene00009417,WBGene00009418,WBGene00009420,WBGene00009421,WBGene00009422,WBGene00009423,WBGene00009424,WBGene00011521,WBGene00013935,WBGene00013937,WBGene00013939,WBGene00013941,WBGene00013943,WBGene00015398,WBGene00016781,WBGene00016782,WBGene00020237,WBGene00020239,WBGene00020240,WBGene00020241,WBGene00020242,WBGene00020243,WBGene00020244,WBGene00021612;celegans_gene_names=F16H6.3,F26D2.13,F26D2.14,F35E8.1,F35E8.10,F35E8.13,F35E8.2,F35E8.6,F35E8.7,F35E8.9,phat-3,phat-4,phat-5,phat-7,T05B4.10,T05B4.12,T05B4.13,T05B4.8,T05B4.9,T06C12.14,tag-293,Y46H3D.8,ZK218.1,ZK218.11,ZK218.3,ZK218.5,ZK218.7
V	QG2082_V1	mRNA	1979592	1980707	.	+	.	ID=CBEC_233762;Parent=CBEC_233761;Name=EVM prediction V.508;InterPro=IPR003582
V	QG2082_V1	intron	1979935	1980327	.	+	2	Parent=CBEC_233762;ID=CBEC_233762_intron
V	QG2082_V1	repeat_region	1979940	1980023	.	.	.	X=Cluster1342_423XXXXUnknown;ID=Cluster1342_423XXXXUnknown;intact=TRUE
V	QG2082_V1	repeat_region	1980024	1980180	.	.	.	X=GGCTTCCAn_14XXXXSimple_repeat;ID=GGCTTCCAn_14XXXXSimple_repeat;intact=TRUE
V	QG2082_V1	repeat_region	1980181	1980314	.	.	.	X=Cluster1342_424XXXXUnknown;ID=Cluster1342_424XXXXUnknown;intact=TRUE
V	QG2082_V1	CDS	1980328	1980707	.	+	2	ID=CBEC_233766;Parent=CBEC_233762
V	QG2082_V1	exon	1980328	1980707	.	+	.	ID=CBEC_233764;Parent=CBEC_233762
V	QG2082_V1	CDS	1980963	1981089	.	+	0	ID=CBEC_233784;Parent=CBEC_233778
V	QG2082_V1	exon	1980963	1981089	.	+	.	ID=CBEC_233779;Parent=CBEC_233778
V	QG2082_V1	gene	1980963	1983385	.	+	.	ID=CBEC_233777;Name=EVM prediction V.509
V	QG2082_V1	mRNA	1980963	1983385	.	+	.	ID=CBEC_233778;Parent=CBEC_233777;Name=EVM prediction V.509;InterPro=IPR007484,IPR046450,IPR036757,IPR039373,IPR007365,IPR003137
V	QG2082_V1	intron	1981090	1981129	.	+	2	Parent=CBEC_233778;ID=CBEC_233778_intron
V	QG2082_V1	CDS	1981130	1982344	.	+	2	ID=CBEC_233785;Parent=CBEC_233778
V	QG2082_V1	exon	1981130	1982344	.	+	.	ID=CBEC_233780;Parent=CBEC_233778
V	QG2082_V1	intron	1982345	1982665	.	+	2	Parent=CBEC_233778;ID=CBEC_233778_intron
V	QG2082_V1	CDS	1982666	1982943	.	+	2	ID=CBEC_233786;Parent=CBEC_233778
V	QG2082_V1	exon	1982666	1982943	.	+	.	ID=CBEC_233781;Parent=CBEC_233778
V	QG2082_V1	intron	1982944	1982984	.	+	0	Parent=CBEC_233778;ID=CBEC_233778_intron
V	QG2082_V1	CDS	1982985	1983076	.	+	0	ID=CBEC_233787;Parent=CBEC_233778
V	QG2082_V1	exon	1982985	1983076	.	+	.	ID=CBEC_233782;Parent=CBEC_233778
V	QG2082_V1	intron	1983077	1983123	.	+	1	Parent=CBEC_233778;ID=CBEC_233778_intron
V	QG2082_V1	CDS	1983124	1983385	.	+	1	ID=CBEC_233788;Parent=CBEC_233778
V	QG2082_V1	exon	1983124	1983385	.	+	.	ID=CBEC_233783;Parent=CBEC_233778
V	QG2082_V1	repeat_region	1983661	1983728	.	.	.	X=Cluster916_113XXXXUnknown;ID=Cluster916_113XXXXUnknown;intact=TRUE
V	QG2082_V1	CDS	1983925	1984186	.	-	1	ID=CBEC_233806;Parent=CBEC_233800
V	QG2082_V1	exon	1983925	1984186	.	-	.	ID=CBEC_233801;Parent=CBEC_233800
V	QG2082_V1	gene	1983925	1986342	.	-	.	ID=CBEC_233799;Name=EVM prediction V.510
V	QG2082_V1	mRNA	1983925	1986342	.	-	.	ID=CBEC_233800;Parent=CBEC_233799;Name=EVM prediction V.510;InterPro=IPR036757,IPR007365,IPR007484,IPR039373,IPR003137,IPR046450
V	QG2082_V1	intron	1984187	1984229	.	-	0	Parent=CBEC_233800;ID=CBEC_233800_intron
V	QG2082_V1	CDS	1984230	1984321	.	-	0	ID=CBEC_233807;Parent=CBEC_233800
V	QG2082_V1	exon	1984230	1984321	.	-	.	ID=CBEC_233802;Parent=CBEC_233800
V	QG2082_V1	intron	1984322	1984362	.	-	0	Parent=CBEC_233800;ID=CBEC_233800_intron
V	QG2082_V1	CDS	1984363	1984599	.	-	0	ID=CBEC_233808;Parent=CBEC_233800
V	QG2082_V1	exon	1984363	1984599	.	-	.	ID=CBEC_233803;Parent=CBEC_233800
V	QG2082_V1	intron	1984600	1984889	.	-	2	Parent=CBEC_233800;ID=CBEC_233800_intron
V	QG2082_V1	CDS	1984890	1986175	.	-	2	ID=CBEC_233809;Parent=CBEC_233800
V	QG2082_V1	exon	1984890	1986175	.	-	.	ID=CBEC_233804;Parent=CBEC_233800
V	QG2082_V1	intron	1986176	1986215	.	-	0	Parent=CBEC_233800;ID=CBEC_233800_intron
V	QG2082_V1	CDS	1986216	1986342	.	-	0	ID=CBEC_233810;Parent=CBEC_233800
V	QG2082_V1	exon	1986216	1986342	.	-	.	ID=CBEC_233805;Parent=CBEC_233800
V	QG2082_V1	CDS	1986761	1987090	.	-	0	ID=CBEC_233825;Parent=CBEC_233822
V	QG2082_V1	exon	1986761	1987090	.	-	.	ID=CBEC_233823;Parent=CBEC_233822
V	QG2082_V1	gene	1986761	1987356	.	-	.	ID=CBEC_233821;Name=EVM prediction V.511;celegans_gene_ids=WBGene00005578,WBGene00005579,WBGene00005581,WBGene00005582,WBGene00005583,WBGene00005584,WBGene00005585,WBGene00005586,WBGene00005589;celegans_gene_names=sri-66,sri-67,sri-69,sri-70,sri-71,sri-72,sri-73,sri-74,sri-77
V	QG2082_V1	mRNA	1986761	1987356	.	-	.	ID=CBEC_233822;Parent=CBEC_233821;Name=EVM prediction V.511;InterPro=IPR019429
V	QG2082_V1	intron	1987091	1987137	.	-	0	Parent=CBEC_233822;ID=CBEC_233822_intron
V	QG2082_V1	CDS	1987138	1987356	.	-	0	ID=CBEC_233826;Parent=CBEC_233822
V	QG2082_V1	exon	1987138	1987356	.	-	.	ID=CBEC_233824;Parent=CBEC_233822
V	QG2082_V1	repeat_region	1987564	1987658	.	.	.	X=GAAGCCTTCTn_1XXXXSimple_repeat;ID=GAAGCCTTCTn_1XXXXSimple_repeat;intact=TRUE
V	QG2082_V1	CDS	1988048	1988093	.	-	1	ID=CBEC_233844;Parent=CBEC_233838
V	QG2082_V1	exon	1988048	1988093	.	-	.	ID=CBEC_233839;Parent=CBEC_233838
V	QG2082_V1	gene	1988048	1990744	.	-	.	ID=CBEC_233837;Name=EVM prediction V.512;celegans_gene_ids=WBGene00005578,WBGene00005579,WBGene00005581,WBGene00005582,WBGene00005583,WBGene00005584,WBGene00005585,WBGene00005586,WBGene00005589;celegans_gene_names=sri-66,sri-67,sri-69,sri-70,sri-71,sri-72,sri-73,sri-74,sri-77
V	QG2082_V1	mRNA	1988048	1990744	.	-	.	ID=CBEC_233838;Parent=CBEC_233837;Name=EVM prediction V.512;InterPro=IPR019429
V	QG2082_V1	intron	1988094	1988133	.	-	2	Parent=CBEC_233838;ID=CBEC_233838_intron
V	QG2082_V1	CDS	1988134	1988245	.	-	2	ID=CBEC_233845;Parent=CBEC_233838
V	QG2082_V1	exon	1988134	1988245	.	-	.	ID=CBEC_233840;Parent=CBEC_233838
V	QG2082_V1	intron	1988246	1988286	.	-	0	Parent=CBEC_233838;ID=CBEC_233838_intron
V	QG2082_V1	CDS	1988287	1988599	.	-	0	ID=CBEC_233846;Parent=CBEC_233838
V	QG2082_V1	exon	1988287	1988599	.	-	.	ID=CBEC_233841;Parent=CBEC_233838
V	QG2082_V1	intron	1988600	1989009	.	-	0	Parent=CBEC_233838;ID=CBEC_233838_intron
V	QG2082_V1	repeat_region	1988628	1988656	.	.	.	X=Cluster402_925XXXXDNA-TcMar-Tc1;ID=Cluster402_925XXXXDNA-TcMar-Tc1;intact=TRUE
V	QG2082_V1	repeat_region	1988657	1988984	.	.	.	X=Cluster434_1833XXXXDNA-TcMar-Tc1;ID=Cluster434_1833XXXXDNA-TcMar-Tc1;intact=TRUE
V	QG2082_V1	CDS	1989010	1989228	.	-	0	ID=CBEC_233847;Parent=CBEC_233838
V	QG2082_V1	exon	1989010	1989228	.	-	.	ID=CBEC_233842;Parent=CBEC_233838
V	QG2082_V1	intron	1989229	1990654	.	-	0	Parent=CBEC_233838;ID=CBEC_233838_intron
V	QG2082_V1	repeat_region	1990454	1990511	.	.	.	X=Cluster205_18XXXXDNA-TcMar-Tc1;ID=Cluster205_18XXXXDNA-TcMar-Tc1;intact=TRUE
V	QG2082_V1	repeat_region	1990512	1990516	.	.	.	X=Cluster910_891XXXXUnknown;ID=Cluster910_891XXXXUnknown;intact=TRUE
V	QG2082_V1	repeat_region	1990517	1990535	.	.	.	X=Cluster910_892XXXXUnknown;ID=Cluster910_892XXXXUnknown;intact=TRUE
V	QG2082_V1	repeat_region	1990536	1990620	.	.	.	X=Cluster487_509XXXXDNA-TcMar-Tc1;ID=Cluster487_509XXXXDNA-TcMar-Tc1;intact=TRUE
V	QG2082_V1	repeat_region	1990621	1990637	.	.	.	X=Cluster487_509XXXXDNA-TcMar-Tc1;ID=Cluster487_509XXXXDNA-TcMar-Tc1;intact=TRUE
V	QG2082_V1	repeat_region	1990638	1990638	.	.	.	X=Cluster487_509XXXXDNA-TcMar-Tc1;ID=Cluster487_509XXXXDNA-TcMar-Tc1;intact=TRUE
V	QG2082_V1	CDS	1990655	1990744	.	-	0	ID=CBEC_233848;Parent=CBEC_233838
V	QG2082_V1	exon	1990655	1990744	.	-	.	ID=CBEC_233843;Parent=CBEC_233838
V	QG2082_V1	repeat_region	1991113	1991147	.	.	.	X=Tn_652XXXXSimple_repeat;ID=Tn_652XXXXSimple_repeat;intact=TRUE
V	QG2082_V1	CDS	1991806	1991921	.	+	0	ID=CBEC_233864;Parent=CBEC_233860
V	QG2082_V1	exon	1991806	1991921	.	+	.	ID=CBEC_233861;Parent=CBEC_233860
V	QG2082_V1	gene	1991806	1992407	.	+	.	ID=CBEC_233859;Name=EVM prediction V.513
V	QG2082_V1	mRNA	1991806	1992407	.	+	.	ID=CBEC_233860;Parent=CBEC_233859;Name=EVM prediction V.513
V	QG2082_V1	intron	1991922	1991962	.	+	1	Parent=CBEC_233860;ID=CBEC_233860_intron
V	QG2082_V1	CDS	1991963	1992013	.	+	1	ID=CBEC_233865;Parent=CBEC_233860
V	QG2082_V1	exon	1991963	1992013	.	+	.	ID=CBEC_233862;Parent=CBEC_233860
V	QG2082_V1	intron	1992014	1992175	.	+	1	Parent=CBEC_233860;ID=CBEC_233860_intron
V	QG2082_V1	CDS	1992176	1992407	.	+	1	ID=CBEC_233866;Parent=CBEC_233860
V	QG2082_V1	exon	1992176	1992407	.	+	.	ID=CBEC_233863;Parent=CBEC_233860
V	QG2082_V1	CDS	1992456	1992473	.	+	0	ID=CBEC_233882;Parent=CBEC_233878
V	QG2082_V1	exon	1992456	1992473	.	+	.	ID=CBEC_233879;Parent=CBEC_233878
V	QG2082_V1	gene	1992456	1992925	.	+	.	ID=CBEC_233877;Name=EVM prediction V.514
V	QG2082_V1	mRNA	1992456	1992925	.	+	.	ID=CBEC_233878;Parent=CBEC_233877;Name=EVM prediction V.514
V	QG2082_V1	intron	1992474	1992513	.	+	0	Parent=CBEC_233878;ID=CBEC_233878_intron
V	QG2082_V1	CDS	1992514	1992771	.	+	0	ID=CBEC_233883;Parent=CBEC_233878
V	QG2082_V1	exon	1992514	1992771	.	+	.	ID=CBEC_233880;Parent=CBEC_233878
V	QG2082_V1	intron	1992772	1992814	.	+	0	Parent=CBEC_233878;ID=CBEC_233878_intron
V	QG2082_V1	CDS	1992815	1992925	.	+	0	ID=CBEC_233884;Parent=CBEC_233878
V	QG2082_V1	exon	1992815	1992925	.	+	.	ID=CBEC_233881;Parent=CBEC_233878
V	QG2082_V1	CDS	1993599	1993616	.	+	0	ID=CBEC_233901;Parent=CBEC_233896
V	QG2082_V1	exon	1993599	1993616	.	+	.	ID=CBEC_233897;Parent=CBEC_233896
V	QG2082_V1	gene	1993599	1994199	.	+	.	ID=CBEC_233895;Name=EVM prediction V.515
V	QG2082_V1	mRNA	1993599	1994199	.	+	.	ID=CBEC_233896;Parent=CBEC_233895;Name=EVM prediction V.515
V	QG2082_V1	intron	1993617	1993745	.	+	0	Parent=CBEC_233896;ID=CBEC_233896_intron
V	QG2082_V1	CDS	1993746	1993780	.	+	0	ID=CBEC_233902;Parent=CBEC_233896
V	QG2082_V1	exon	1993746	1993780	.	+	.	ID=CBEC_233898;Parent=CBEC_233896
V	QG2082_V1	intron	1993781	1993854	.	+	1	Parent=CBEC_233896;ID=CBEC_233896_intron
V	QG2082_V1	CDS	1993855	1994001	.	+	1	ID=CBEC_233903;Parent=CBEC_233896
V	QG2082_V1	exon	1993855	1994001	.	+	.	ID=CBEC_233899;Parent=CBEC_233896
V	QG2082_V1	intron	1994002	1994045	.	+	1	Parent=CBEC_233896;ID=CBEC_233896_intron
V	QG2082_V1	CDS	1994046	1994199	.	+	1	ID=CBEC_233904;Parent=CBEC_233896
V	QG2082_V1	exon	1994046	1994199	.	+	.	ID=CBEC_233900;Parent=CBEC_233896
V	QG2082_V1	CDS	1995325	1995452	.	-	2	ID=CBEC_233930;Parent=CBEC_233916
V	QG2082_V1	exon	1995325	1995452	.	-	.	ID=CBEC_233917;Parent=CBEC_233916
V	QG2082_V1	gene	1995325	2000908	.	-	.	ID=CBEC_233915;Name=EVM prediction V.516
V	QG2082_V1	mRNA	1995325	2000908	.	-	.	ID=CBEC_233916;Parent=CBEC_233915;Name=EVM prediction V.516;InterPro=IPR019429
V	QG2082_V1	intron	1995453	1995494	.	-	0	Parent=CBEC_233916;ID=CBEC_233916_intron
V	QG2082_V1	CDS	1995495	1995807	.	-	0	ID=CBEC_233931;Parent=CBEC_233916
V	QG2082_V1	exon	1995495	1995807	.	-	.	ID=CBEC_233918;Parent=CBEC_233916
V	QG2082_V1	intron	1995808	1995853	.	-	0	Parent=CBEC_233916;ID=CBEC_233916_intron
V	QG2082_V1	CDS	1995854	1996072	.	-	0	ID=CBEC_233932;Parent=CBEC_233916
V	QG2082_V1	exon	1995854	1996072	.	-	.	ID=CBEC_233919;Parent=CBEC_233916
V	QG2082_V1	intron	1996073	1996114	.	-	0	Parent=CBEC_233916;ID=CBEC_233916_intron
V	QG2082_V1	CDS	1996115	1996243	.	-	0	ID=CBEC_233933;Parent=CBEC_233916
V	QG2082_V1	exon	1996115	1996243	.	-	.	ID=CBEC_233920;Parent=CBEC_233916
V	QG2082_V1	intron	1996244	1996290	.	-	1	Parent=CBEC_233916;ID=CBEC_233916_intron
V	QG2082_V1	CDS	1996291	1996438	.	-	1	ID=CBEC_233934;Parent=CBEC_233916
V	QG2082_V1	exon	1996291	1996438	.	-	.	ID=CBEC_233921;Parent=CBEC_233916
V	QG2082_V1	intron	1996439	1997140	.	-	2	Parent=CBEC_233916;ID=CBEC_233916_intron
V	QG2082_V1	repeat_region	1996596	1996629	.	.	.	X=Cluster1376_758XXXXUnknown;ID=Cluster1376_758XXXXUnknown;intact=TRUE
V	QG2082_V1	repeat_region	1996648	1996650	.	.	.	X=Cluster1066_730XXXXDNA-TcMar-Tc1;ID=Cluster1066_730XXXXDNA-TcMar-Tc1;intact=TRUE
V	QG2082_V1	repeat_region	1996651	1996663	.	.	.	X=Cluster910_893XXXXUnknown;ID=Cluster910_893XXXXUnknown;intact=TRUE
V	QG2082_V1	repeat_region	1996664	1996750	.	.	.	X=Cluster1066_731XXXXDNA-TcMar-Tc1;ID=Cluster1066_731XXXXDNA-TcMar-Tc1;intact=TRUE
V	QG2082_V1	repeat_region	1996751	1996764	.	.	.	X=Cluster22_115XXXXDNA-TcMar-Tc4;ID=Cluster22_115XXXXDNA-TcMar-Tc4;intact=TRUE
V	QG2082_V1	repeat_region	1996765	1996782	.	.	.	X=Cluster22_115XXXXDNA-TcMar-Tc4;ID=Cluster22_115XXXXDNA-TcMar-Tc4;intact=TRUE
V	QG2082_V1	repeat_region	1996783	1996787	.	.	.	X=Cluster1376_759XXXXUnknown;ID=Cluster1376_759XXXXUnknown;intact=TRUE
V	QG2082_V1	repeat_region	1996788	1996816	.	.	.	X=Cluster1376_759XXXXUnknown;ID=Cluster1376_759XXXXUnknown;intact=TRUE
V	QG2082_V1	CDS	1997141	1997228	.	-	2	ID=CBEC_233935;Parent=CBEC_233916
V	QG2082_V1	exon	1997141	1997228	.	-	.	ID=CBEC_233922;Parent=CBEC_233916
V	QG2082_V1	intron	1997229	1997272	.	-	0	Parent=CBEC_233916;ID=CBEC_233916_intron
V	QG2082_V1	CDS	1997273	1997585	.	-	0	ID=CBEC_233936;Parent=CBEC_233916
V	QG2082_V1	exon	1997273	1997585	.	-	.	ID=CBEC_233923;Parent=CBEC_233916
V	QG2082_V1	intron	1997586	1997632	.	-	0	Parent=CBEC_233916;ID=CBEC_233916_intron
V	QG2082_V1	CDS	1997633	1997851	.	-	0	ID=CBEC_233937;Parent=CBEC_233916
V	QG2082_V1	exon	1997633	1997851	.	-	.	ID=CBEC_233924;Parent=CBEC_233916
V	QG2082_V1	intron	1997852	1998790	.	-	2	Parent=CBEC_233916;ID=CBEC_233916_intron
V	QG2082_V1	CDS	1998791	1998819	.	-	2	ID=CBEC_233938;Parent=CBEC_233916
V	QG2082_V1	exon	1998791	1998819	.	-	.	ID=CBEC_233925;Parent=CBEC_233916
V	QG2082_V1	intron	1998820	1998864	.	-	0	Parent=CBEC_233916;ID=CBEC_233916_intron
V	QG2082_V1	CDS	1998865	1999177	.	-	0	ID=CBEC_233939;Parent=CBEC_233916
V	QG2082_V1	exon	1998865	1999177	.	-	.	ID=CBEC_233926;Parent=CBEC_233916
V	QG2082_V1	intron	1999178	2000418	.	-	2	Parent=CBEC_233916;ID=CBEC_233916_intron
V	QG2082_V1	repeat_region	1999639	1999644	.	.	.	X=Cluster1191_239XXXXUnknown;ID=Cluster1191_239XXXXUnknown;intact=TRUE
V	QG2082_V1	repeat_region	1999645	1999859	.	.	.	X=Cluster851_795XXXXDNA-CMC-Chapaev;ID=Cluster851_795XXXXDNA-CMC-Chapaev;intact=TRUE
V	QG2082_V1	repeat_region	1999860	1999923	.	.	.	X=Cluster237_575XXXXUnknown;ID=Cluster237_575XXXXUnknown;intact=TRUE
V	QG2082_V1	repeat_region	1999924	1999960	.	.	.	X=Cluster851_795XXXXDNA-CMC-Chapaev;ID=Cluster851_795XXXXDNA-CMC-Chapaev;intact=TRUE
V	QG2082_V1	CDS	2000419	2000447	.	-	2	ID=CBEC_233940;Parent=CBEC_233916
V	QG2082_V1	exon	2000419	2000447	.	-	.	ID=CBEC_233927;Parent=CBEC_233916
V	QG2082_V1	intron	2000448	2000494	.	-	0	Parent=CBEC_233916;ID=CBEC_233916_intron
V	QG2082_V1	CDS	2000495	2000807	.	-	0	ID=CBEC_233941;Parent=CBEC_233916
V	QG2082_V1	exon	2000495	2000807	.	-	.	ID=CBEC_233928;Parent=CBEC_233916
V	QG2082_V1	intron	2000808	2000848	.	-	0	Parent=CBEC_233916;ID=CBEC_233916_intron
V	QG2082_V1	CDS	2000849	2000908	.	-	0	ID=CBEC_233942;Parent=CBEC_233916
V	QG2082_V1	exon	2000849	2000908	.	-	.	ID=CBEC_233929;Parent=CBEC_233916
V	QG2082_V1	repeat_region	2001249	2001282	.	.	.	X=TATCTn_1XXXXSimple_repeat;ID=TATCTn_1XXXXSimple_repeat;intact=TRUE
V	QG2082_V1	CDS	2001659	2001887	.	-	1	ID=CBEC_233958;Parent=CBEC_233954
V	QG2082_V1	exon	2001659	2001887	.	-	.	ID=CBEC_233955;Parent=CBEC_233954
V	QG2082_V1	gene	2001659	2002504	.	-	.	ID=CBEC_233953;Name=EVM prediction V.517
V	QG2082_V1	mRNA	2001659	2002504	.	-	.	ID=CBEC_233954;Parent=CBEC_233953;Name=EVM prediction V.517;InterPro=IPR000742
V	QG2082_V1	intron	2001888	2001932	.	-	1	Parent=CBEC_233954;ID=CBEC_233954_intron
V	QG2082_V1	CDS	2001933	2002205	.	-	1	ID=CBEC_233959;Parent=CBEC_233954
V	QG2082_V1	exon	2001933	2002205	.	-	.	ID=CBEC_233956;Parent=CBEC_233954
V	QG2082_V1	intron	2002206	2002406	.	-	0	Parent=CBEC_233954;ID=CBEC_233954_intron
V	QG2082_V1	repeat_region	2002253	2002258	.	.	.	X=Cluster262_382XXXXUnknown;ID=Cluster262_382XXXXUnknown;intact=TRUE
V	QG2082_V1	repeat_region	2002259	2002355	.	.	.	X=Cluster237_576XXXXUnknown;ID=Cluster237_576XXXXUnknown;intact=TRUE
V	QG2082_V1	repeat_region	2002356	2002400	.	.	.	X=Cluster237_576XXXXUnknown;ID=Cluster237_576XXXXUnknown;intact=TRUE
V	QG2082_V1	CDS	2002407	2002504	.	-	0	ID=CBEC_233960;Parent=CBEC_233954
V	QG2082_V1	exon	2002407	2002504	.	-	.	ID=CBEC_233957;Parent=CBEC_233954
V	QG2082_V1	exon	2002866	2002985	.	+	.	ID=CBEC_233973;Parent=CBEC_233972
V	QG2082_V1	five_prime_UTR	2002866	2002874	.	+	.	ID=CBEC_233979;Parent=CBEC_233972
V	QG2082_V1	gene	2002866	2004202	.	+	.	ID=CBEC_233971;Name=EVM prediction V.518
V	QG2082_V1	mRNA	2002866	2004202	.	+	.	ID=CBEC_233972;Parent=CBEC_233971;Name=EVM prediction V.518;InterPro=IPR003582
V	QG2082_V1	CDS	2002875	2002985	.	+	0	ID=CBEC_233976;Parent=CBEC_233972
V	QG2082_V1	intron	2002986	2003068	.	+	0	Parent=CBEC_233972;ID=CBEC_233972_intron
V	QG2082_V1	CDS	2003069	2003318	.	+	0	ID=CBEC_233977;Parent=CBEC_233972
V	QG2082_V1	exon	2003069	2003318	.	+	.	ID=CBEC_233974;Parent=CBEC_233972
V	QG2082_V1	intron	2003319	2003789	.	+	2	Parent=CBEC_233972;ID=CBEC_233972_intron
V	QG2082_V1	repeat_region	2003325	2003751	.	.	.	X=GATTCTGGAn_5XXXXSimple_repeat;ID=GATTCTGGAn_5XXXXSimple_repeat;intact=TRUE
V	QG2082_V1	CDS	2003790	2004175	.	+	2	ID=CBEC_233978;Parent=CBEC_233972
V	QG2082_V1	exon	2003790	2004202	.	+	.	ID=CBEC_233975;Parent=CBEC_233972
V	QG2082_V1	three_prime_UTR	2004176	2004202	.	+	.	ID=CBEC_233980;Parent=CBEC_233972
V	QG2082_V1	repeat_region	2004217	2004229	.	.	.	X=Cluster487_510XXXXDNA-TcMar-Tc1;ID=Cluster487_510XXXXDNA-TcMar-Tc1;intact=TRUE
V	QG2082_V1	repeat_region	2004230	2004305	.	.	.	X=Cluster1218_1792XXXXUnknown;ID=Cluster1218_1792XXXXUnknown;intact=TRUE
V	QG2082_V1	repeat_region	2004306	2004323	.	.	.	X=Cluster487_511XXXXDNA-TcMar-Tc1;ID=Cluster487_511XXXXDNA-TcMar-Tc1;intact=TRUE
V	QG2082_V1	repeat_region	2004373	2004479	.	.	.	X=Cluster331_274XXXXUnknown;ID=Cluster331_274XXXXUnknown;intact=TRUE
V	QG2082_V1	CDS	2004481	2005127	.	-	2	ID=CBEC_233996;Parent=CBEC_233992
V	QG2082_V1	exon	2004481	2005127	.	-	.	ID=CBEC_233993;Parent=CBEC_233992
V	QG2082_V1	gene	2004481	2005874	.	-	.	ID=CBEC_233991;Name=EVM prediction V.519;celegans_gene_ids=WBGene00005295,WBGene00005296,WBGene00005313;celegans_gene_names=srh-74,srh-75,srh-92
V	QG2082_V1	mRNA	2004481	2005874	.	-	.	ID=CBEC_233992;Parent=CBEC_233991;Name=EVM prediction V.519;InterPro=IPR019422
V	QG2082_V1	intron	2005128	2005173	.	-	1	Parent=CBEC_233992;ID=CBEC_233992_intron
V	QG2082_V1	CDS	2005174	2005319	.	-	1	ID=CBEC_233997;Parent=CBEC_233992
V	QG2082_V1	exon	2005174	2005319	.	-	.	ID=CBEC_233994;Parent=CBEC_233992
V	QG2082_V1	intron	2005320	2005833	.	-	0	Parent=CBEC_233992;ID=CBEC_233992_intron
V	QG2082_V1	repeat_region	2005350	2005631	.	.	.	X=Cluster262_383XXXXUnknown;ID=Cluster262_383XXXXUnknown;intact=TRUE
V	QG2082_V1	repeat_region	2005632	2005820	.	.	.	X=Cluster237_577XXXXUnknown;ID=Cluster237_577XXXXUnknown;intact=TRUE
V	QG2082_V1	CDS	2005834	2005874	.	-	0	ID=CBEC_233998;Parent=CBEC_233992
V	QG2082_V1	exon	2005834	2005874	.	-	.	ID=CBEC_233995;Parent=CBEC_233992
V	QG2082_V1	repeat_region	2006208	2006242	.	.	.	X=Cluster714_65XXXXDNA-TcMar-Tc1;ID=Cluster714_65XXXXDNA-TcMar-Tc1;intact=TRUE
V	QG2082_V1	repeat_region	2006297	2006344	.	.	.	X=Cluster1208_90XXXXUnknown;ID=Cluster1208_90XXXXUnknown;intact=TRUE
V	QG2082_V1	repeat_region	2006345	2006359	.	.	.	X=Cluster714_66XXXXDNA-TcMar-Tc1;ID=Cluster714_66XXXXDNA-TcMar-Tc1;intact=TRUE
V	QG2082_V1	repeat_region	2006645	2006687	.	.	.	X=Cluster1191_240XXXXUnknown;ID=Cluster1191_240XXXXUnknown;intact=TRUE
V	QG2082_V1	repeat_region	2006688	2006816	.	.	.	X=Cluster1195_147XXXXUnknown;ID=Cluster1195_147XXXXUnknown;intact=TRUE
V	QG2082_V1	repeat_region	2006817	2008882	.	.	.	X=Cluster1195_147XXXXUnknown;ID=Cluster1195_147XXXXUnknown;intact=TRUE
V	QG2082_V1	CDS	2008898	2009230	.	+	0	ID=CBEC_234012;Parent=CBEC_234010
V	QG2082_V1	exon	2008898	2009230	.	+	.	ID=CBEC_234011;Parent=CBEC_234010
V	QG2082_V1	gene	2008898	2009230	.	+	.	ID=CBEC_234009;Name=EVM prediction V.520
V	QG2082_V1	mRNA	2008898	2009230	.	+	.	ID=CBEC_234010;Parent=CBEC_234009;Name=EVM prediction V.520;InterPro=IPR017853
V	QG2082_V1	CDS	2009442	2009581	.	+	0	ID=CBEC_234028;Parent=CBEC_234024
V	QG2082_V1	exon	2009442	2009581	.	+	.	ID=CBEC_234025;Parent=CBEC_234024
V	QG2082_V1	gene	2009442	2010363	.	+	.	ID=CBEC_234023;Name=EVM prediction V.521
V	QG2082_V1	mRNA	2009442	2010363	.	+	.	ID=CBEC_234024;Parent=CBEC_234023;Name=EVM prediction V.521;InterPro=IPR017853
V	QG2082_V1	intron	2009582	2009662	.	+	1	Parent=CBEC_234024;ID=CBEC_234024_intron
V	QG2082_V1	CDS	2009663	2009798	.	+	1	ID=CBEC_234029;Parent=CBEC_234024
V	QG2082_V1	exon	2009663	2009798	.	+	.	ID=CBEC_234026;Parent=CBEC_234024
V	QG2082_V1	intron	2009799	2010036	.	+	0	Parent=CBEC_234024;ID=CBEC_234024_intron
V	QG2082_V1	repeat_region	2009814	2010027	.	.	.	X=Cluster1195_148XXXXUnknown;ID=Cluster1195_148XXXXUnknown;intact=TRUE
V	QG2082_V1	CDS	2010037	2010363	.	+	0	ID=CBEC_234030;Parent=CBEC_234024
V	QG2082_V1	exon	2010037	2010363	.	+	.	ID=CBEC_234027;Parent=CBEC_234024
V	QG2082_V1	repeat_region	2010624	2010680	.	.	.	X=GGCTTCCAn_15XXXXSimple_repeat;ID=GGCTTCCAn_15XXXXSimple_repeat;intact=TRUE
V	QG2082_V1	repeat_region	2010691	2010790	.	.	.	X=Cluster1342_425XXXXUnknown;ID=Cluster1342_425XXXXUnknown;intact=TRUE
V	QG2082_V1	exon	2010880	2011085	.	+	.	ID=CBEC_234043;Parent=CBEC_234042
V	QG2082_V1	five_prime_UTR	2010880	2010992	.	+	.	ID=CBEC_234051;Parent=CBEC_234042
V	QG2082_V1	gene	2010880	2012836	.	+	.	ID=CBEC_234041;Name=EVM prediction V.522;celegans_gene_ids=WBGene00016862,WBGene00017205,WBGene00017431,WBGene00019652,WBGene00019653,WBGene00019654;celegans_gene_names=cest-28,cest-29,cest-31,cest-32,cest-33,cest-34
V	QG2082_V1	mRNA	2010880	2012836	.	+	.	ID=CBEC_234042;Parent=CBEC_234041;Name=EVM prediction V.522;InterPro=IPR019826,IPR029058,IPR043187,IPR002018
V	QG2082_V1	CDS	2010993	2011085	.	+	0	ID=CBEC_234047;Parent=CBEC_234042
V	QG2082_V1	intron	2011086	2011134	.	+	0	Parent=CBEC_234042;ID=CBEC_234042_intron
V	QG2082_V1	CDS	2011135	2011717	.	+	0	ID=CBEC_234048;Parent=CBEC_234042
V	QG2082_V1	exon	2011135	2011717	.	+	.	ID=CBEC_234044;Parent=CBEC_234042
V	QG2082_V1	intron	2011718	2011764	.	+	2	Parent=CBEC_234042;ID=CBEC_234042_intron
V	QG2082_V1	CDS	2011765	2012276	.	+	2	ID=CBEC_234049;Parent=CBEC_234042
V	QG2082_V1	exon	2011765	2012276	.	+	.	ID=CBEC_234045;Parent=CBEC_234042
V	QG2082_V1	intron	2012277	2012321	.	+	0	Parent=CBEC_234042;ID=CBEC_234042_intron
V	QG2082_V1	CDS	2012322	2012783	.	+	0	ID=CBEC_234050;Parent=CBEC_234042
V	QG2082_V1	exon	2012322	2012836	.	+	.	ID=CBEC_234046;Parent=CBEC_234042
V	QG2082_V1	three_prime_UTR	2012784	2012836	.	+	.	ID=CBEC_234052;Parent=CBEC_234042
V	QG2082_V1	exon	2012970	2013271	.	+	.	ID=CBEC_234065;Parent=CBEC_234064
V	QG2082_V1	five_prime_UTR	2012970	2012982	.	+	.	ID=CBEC_234075;Parent=CBEC_234064
V	QG2082_V1	gene	2012970	2014191	.	+	.	ID=CBEC_234063;Name=EVM prediction V.523;celegans_gene_ids=WBGene00011416,WBGene00011417,WBGene00011419,WBGene00011420,WBGene00235310;celegans_gene_names=R02D1.2,T04A11.1,T04A11.2,T04A11.4,T04A11.5
V	QG2082_V1	mRNA	2012970	2014191	.	+	.	ID=CBEC_234064;Parent=CBEC_234063;Name=EVM prediction V.523;InterPro=IPR003719;Gene_Ontology=GO:0003824,GO:0009058
V	QG2082_V1	CDS	2012983	2013271	.	+	0	ID=CBEC_234070;Parent=CBEC_234064
V	QG2082_V1	intron	2013272	2013315	.	+	2	Parent=CBEC_234064;ID=CBEC_234064_intron
V	QG2082_V1	CDS	2013316	2013473	.	+	2	ID=CBEC_234071;Parent=CBEC_234064
V	QG2082_V1	exon	2013316	2013473	.	+	.	ID=CBEC_234066;Parent=CBEC_234064
V	QG2082_V1	intron	2013474	2013525	.	+	0	Parent=CBEC_234064;ID=CBEC_234064_intron
V	QG2082_V1	CDS	2013526	2013579	.	+	0	ID=CBEC_234072;Parent=CBEC_234064
V	QG2082_V1	exon	2013526	2013579	.	+	.	ID=CBEC_234067;Parent=CBEC_234064
V	QG2082_V1	intron	2013580	2013625	.	+	0	Parent=CBEC_234064;ID=CBEC_234064_intron
V	QG2082_V1	CDS	2013626	2013970	.	+	0	ID=CBEC_234073;Parent=CBEC_234064
V	QG2082_V1	exon	2013626	2013970	.	+	.	ID=CBEC_234068;Parent=CBEC_234064
V	QG2082_V1	intron	2013971	2014011	.	+	0	Parent=CBEC_234064;ID=CBEC_234064_intron
V	QG2082_V1	CDS	2014012	2014119	.	+	0	ID=CBEC_234074;Parent=CBEC_234064
V	QG2082_V1	exon	2014012	2014191	.	+	.	ID=CBEC_234069;Parent=CBEC_234064
V	QG2082_V1	three_prime_UTR	2014120	2014191	.	+	.	ID=CBEC_234076;Parent=CBEC_234064
V	QG2082_V1	repeat_region	2014431	2014510	.	.	.	X=Cluster834_202XXXXDNA-TcMar-Tc1;ID=Cluster834_202XXXXDNA-TcMar-Tc1;intact=TRUE
V	QG2082_V1	repeat_region	2014511	2014654	.	.	.	X=Cluster1422_324XXXXLTR-Gypsy;ID=Cluster1422_324XXXXLTR-Gypsy;intact=TRUE
V	QG2082_V1	repeat_region	2014655	2014656	.	.	.	X=Cluster834_203XXXXDNA-TcMar-Tc1;ID=Cluster834_203XXXXDNA-TcMar-Tc1;intact=TRUE
V	QG2082_V1	repeat_region	2014657	2014722	.	.	.	X=Cluster1422_325XXXXLTR-Gypsy;ID=Cluster1422_325XXXXLTR-Gypsy;intact=TRUE
V	QG2082_V1	repeat_region	2014723	2014805	.	.	.	X=Cluster1422_325XXXXLTR-Gypsy;ID=Cluster1422_325XXXXLTR-Gypsy;intact=TRUE
V	QG2082_V1	repeat_region	2014811	2014962	.	.	.	X=Cluster1422_326XXXXLTR-Gypsy;ID=Cluster1422_326XXXXLTR-Gypsy;intact=TRUE
V	QG2082_V1	repeat_region	2014965	2015103	.	.	.	X=Cluster1422_327XXXXLTR-Gypsy;ID=Cluster1422_327XXXXLTR-Gypsy;intact=TRUE
V	QG2082_V1	repeat_region	2015104	2015113	.	.	.	X=Cluster1422_328XXXXLTR-Gypsy;ID=Cluster1422_328XXXXLTR-Gypsy;intact=TRUE
V	QG2082_V1	repeat_region	2015114	2015269	.	.	.	X=Cluster1422_328XXXXLTR-Gypsy;ID=Cluster1422_328XXXXLTR-Gypsy;intact=TRUE
V	QG2082_V1	repeat_region	2015272	2015410	.	.	.	X=Cluster1422_329XXXXLTR-Gypsy;ID=Cluster1422_329XXXXLTR-Gypsy;intact=TRUE
V	QG2082_V1	repeat_region	2015411	2015420	.	.	.	X=Cluster1422_330XXXXLTR-Gypsy;ID=Cluster1422_330XXXXLTR-Gypsy;intact=TRUE
V	QG2082_V1	repeat_region	2015421	2015576	.	.	.	X=Cluster1422_330XXXXLTR-Gypsy;ID=Cluster1422_330XXXXLTR-Gypsy;intact=TRUE
V	QG2082_V1	repeat_region	2015579	2015717	.	.	.	X=Cluster1422_331XXXXLTR-Gypsy;ID=Cluster1422_331XXXXLTR-Gypsy;intact=TRUE
V	QG2082_V1	repeat_region	2015718	2015725	.	.	.	X=Cluster1422_332XXXXLTR-Gypsy;ID=Cluster1422_332XXXXLTR-Gypsy;intact=TRUE
V	QG2082_V1	repeat_region	2015726	2015880	.	.	.	X=Cluster1422_332XXXXLTR-Gypsy;ID=Cluster1422_332XXXXLTR-Gypsy;intact=TRUE
V	QG2082_V1	repeat_region	2015987	2016010	.	.	.	X=Gn_40XXXXSimple_repeat;ID=Gn_40XXXXSimple_repeat;intact=TRUE
V	QG2082_V1	repeat_region	2016279	2016351	.	.	.	X=Cluster55_443XXXXDNA-TcMar-Tc1;ID=Cluster55_443XXXXDNA-TcMar-Tc1;intact=TRUE
V	QG2082_V1	CDS	2017732	2017765	.	+	0	ID=CBEC_234094;Parent=CBEC_234088
V	QG2082_V1	exon	2017732	2017765	.	+	.	ID=CBEC_234089;Parent=CBEC_234088
V	QG2082_V1	gene	2017732	2019890	.	+	.	ID=CBEC_234087;Name=EVM prediction V.524;celegans_gene_ids=WBGene00007425,WBGene00011196,WBGene00012057;celegans_gene_names=C08B6.4,R10D12.15,T26F2.1
V	QG2082_V1	mRNA	2017732	2019890	.	+	.	ID=CBEC_234088;Parent=CBEC_234087;Name=EVM prediction V.524;InterPro=IPR023346,IPR000726;Gene_Ontology=GO:0004568,GO:0006032,GO:0016998
V	QG2082_V1	intron	2017766	2017810	.	+	2	Parent=CBEC_234088;ID=CBEC_234088_intron
V	QG2082_V1	CDS	2017811	2018088	.	+	2	ID=CBEC_234095;Parent=CBEC_234088
V	QG2082_V1	exon	2017811	2018088	.	+	.	ID=CBEC_234090;Parent=CBEC_234088
V	QG2082_V1	intron	2018089	2018131	.	+	0	Parent=CBEC_234088;ID=CBEC_234088_intron
V	QG2082_V1	CDS	2018132	2018226	.	+	0	ID=CBEC_234096;Parent=CBEC_234088
V	QG2082_V1	exon	2018132	2018226	.	+	.	ID=CBEC_234091;Parent=CBEC_234088
V	QG2082_V1	intron	2018227	2018934	.	+	1	Parent=CBEC_234088;ID=CBEC_234088_intron
V	QG2082_V1	repeat_region	2018550	2018763	.	.	.	X=Cluster262_384XXXXUnknown;ID=Cluster262_384XXXXUnknown;intact=TRUE
V	QG2082_V1	repeat_region	2018764	2018917	.	.	.	X=Cluster237_578XXXXUnknown;ID=Cluster237_578XXXXUnknown;intact=TRUE
V	QG2082_V1	CDS	2018935	2019590	.	+	1	ID=CBEC_234097;Parent=CBEC_234088
V	QG2082_V1	exon	2018935	2019590	.	+	.	ID=CBEC_234092;Parent=CBEC_234088
V	QG2082_V1	intron	2019591	2019633	.	+	2	Parent=CBEC_234088;ID=CBEC_234088_intron
V	QG2082_V1	CDS	2019634	2019890	.	+	2	ID=CBEC_234098;Parent=CBEC_234088
V	QG2082_V1	exon	2019634	2019890	.	+	.	ID=CBEC_234093;Parent=CBEC_234088
V	QG2082_V1	repeat_region	2019927	2020053	.	.	.	X=Cluster1342_426XXXXUnknown;ID=Cluster1342_426XXXXUnknown;intact=TRUE
V	QG2082_V1	CDS	2020130	2020453	.	-	0	ID=CBEC_234114;Parent=CBEC_234110
V	QG2082_V1	exon	2020130	2020453	.	-	.	ID=CBEC_234111;Parent=CBEC_234110
V	QG2082_V1	gene	2020130	2020863	.	-	.	ID=CBEC_234109;Name=EVM prediction V.525
V	QG2082_V1	mRNA	2020130	2020863	.	-	.	ID=CBEC_234110;Parent=CBEC_234109;Name=EVM prediction V.525;InterPro=IPR017853
V	QG2082_V1	intron	2020454	2020496	.	-	1	Parent=CBEC_234110;ID=CBEC_234110_intron
V	QG2082_V1	CDS	2020497	2020680	.	-	1	ID=CBEC_234115;Parent=CBEC_234110
V	QG2082_V1	exon	2020497	2020680	.	-	.	ID=CBEC_234112;Parent=CBEC_234110
V	QG2082_V1	intron	2020681	2020723	.	-	0	Parent=CBEC_234110;ID=CBEC_234110_intron
V	QG2082_V1	CDS	2020724	2020863	.	-	0	ID=CBEC_234116;Parent=CBEC_234110
V	QG2082_V1	exon	2020724	2020863	.	-	.	ID=CBEC_234113;Parent=CBEC_234110
V	QG2082_V1	repeat_region	2021070	2021182	.	.	.	X=ATTCTGGAGn_1XXXXSimple_repeat;ID=ATTCTGGAGn_1XXXXSimple_repeat;intact=TRUE
V	QG2082_V1	CDS	2021330	2021702	.	+	0	ID=CBEC_234132;Parent=CBEC_234128
V	QG2082_V1	exon	2021330	2021702	.	+	.	ID=CBEC_234129;Parent=CBEC_234128
V	QG2082_V1	gene	2021330	2022820	.	+	.	ID=CBEC_234127;Name=EVM prediction V.526
V	QG2082_V1	mRNA	2021330	2022820	.	+	.	ID=CBEC_234128;Parent=CBEC_234127;Name=EVM prediction V.526;InterPro=IPR003582
V	QG2082_V1	intron	2021703	2022108	.	+	2	Parent=CBEC_234128;ID=CBEC_234128_intron
V	QG2082_V1	repeat_region	2021719	2022067	.	.	.	X=Cluster436_216XXXXUnknown;ID=Cluster436_216XXXXUnknown;intact=TRUE
V	QG2082_V1	CDS	2022109	2022420	.	+	2	ID=CBEC_234133;Parent=CBEC_234128
V	QG2082_V1	exon	2022109	2022420	.	+	.	ID=CBEC_234130;Parent=CBEC_234128
V	QG2082_V1	intron	2022421	2022539	.	+	2	Parent=CBEC_234128;ID=CBEC_234128_intron
V	QG2082_V1	CDS	2022540	2022820	.	+	2	ID=CBEC_234134;Parent=CBEC_234128
V	QG2082_V1	exon	2022540	2022820	.	+	.	ID=CBEC_234131;Parent=CBEC_234128
V	QG2082_V1	CDS	2022889	2023010	.	-	2	ID=CBEC_234154;Parent=CBEC_234146
V	QG2082_V1	exon	2022889	2023010	.	-	.	ID=CBEC_234147;Parent=CBEC_234146
V	QG2082_V1	gene	2022889	2026148	.	-	.	ID=CBEC_234145;Name=EVM prediction V.527;celegans_gene_ids=WBGene00006229,WBGene00006230,WBGene00006231;celegans_gene_names=str-187,str-188,str-190
V	QG2082_V1	mRNA	2022889	2026148	.	-	.	ID=CBEC_234146;Parent=CBEC_234145;Name=EVM prediction V.527;InterPro=IPR019428,IPR003582
V	QG2082_V1	intron	2023011	2023054	.	-	0	Parent=CBEC_234146;ID=CBEC_234146_intron
V	QG2082_V1	CDS	2023055	2023361	.	-	0	ID=CBEC_234155;Parent=CBEC_234146
V	QG2082_V1	exon	2023055	2023361	.	-	.	ID=CBEC_234148;Parent=CBEC_234146
V	QG2082_V1	intron	2023362	2023822	.	-	0	Parent=CBEC_234146;ID=CBEC_234146_intron
V	QG2082_V1	repeat_region	2023409	2023509	.	.	.	X=Cluster332_97XXXXDNA-TcMar-Tc1;ID=Cluster332_97XXXXDNA-TcMar-Tc1;intact=TRUE
V	QG2082_V1	repeat_region	2023557	2023641	.	.	.	X=Cluster1218_1793XXXXUnknown;ID=Cluster1218_1793XXXXUnknown;intact=TRUE
V	QG2082_V1	repeat_region	2023708	2023816	.	.	.	X=Cluster1218_1794XXXXUnknown;ID=Cluster1218_1794XXXXUnknown;intact=TRUE
V	QG2082_V1	CDS	2023823	2024266	.	-	0	ID=CBEC_234156;Parent=CBEC_234146
V	QG2082_V1	exon	2023823	2024266	.	-	.	ID=CBEC_234149;Parent=CBEC_234146
V	QG2082_V1	intron	2024267	2024559	.	-	1	Parent=CBEC_234146;ID=CBEC_234146_intron
V	QG2082_V1	repeat_region	2024298	2024475	.	.	.	X=GGCTTCAAn_1XXXXSimple_repeat;ID=GGCTTCAAn_1XXXXSimple_repeat;intact=TRUE
V	QG2082_V1	CDS	2024560	2024731	.	-	1	ID=CBEC_234157;Parent=CBEC_234146
V	QG2082_V1	exon	2024560	2024731	.	-	.	ID=CBEC_234150;Parent=CBEC_234146
V	QG2082_V1	intron	2024732	2025114	.	-	2	Parent=CBEC_234146;ID=CBEC_234146_intron
V	QG2082_V1	repeat_region	2024870	2024946	.	.	.	X=GATTCTGGAn_6XXXXSimple_repeat;ID=GATTCTGGAn_6XXXXSimple_repeat;intact=TRUE
V	QG2082_V1	repeat_region	2025028	2025063	.	.	.	X=ATTATCn_7XXXXSimple_repeat;ID=ATTATCn_7XXXXSimple_repeat;intact=TRUE
V	QG2082_V1	CDS	2025115	2025469	.	-	2	ID=CBEC_234158;Parent=CBEC_234146
V	QG2082_V1	exon	2025115	2025469	.	-	.	ID=CBEC_234151;Parent=CBEC_234146
V	QG2082_V1	intron	2025470	2025749	.	-	0	Parent=CBEC_234146;ID=CBEC_234146_intron
V	QG2082_V1	repeat_region	2025507	2025556	.	.	.	X=Cluster63_92XXXXDNA-TcMar-Tc1;ID=Cluster63_92XXXXDNA-TcMar-Tc1;intact=TRUE
V	QG2082_V1	repeat_region	2025557	2025647	.	.	.	X=GCTTGAAn_2XXXXSimple_repeat;ID=GCTTGAAn_2XXXXSimple_repeat;intact=TRUE
V	QG2082_V1	repeat_region	2025648	2025674	.	.	.	X=Cluster63_93XXXXDNA-TcMar-Tc1;ID=Cluster63_93XXXXDNA-TcMar-Tc1;intact=TRUE
V	QG2082_V1	repeat_region	2025724	2025743	.	.	.	X=Cn_71XXXXSimple_repeat;ID=Cn_71XXXXSimple_repeat;intact=TRUE
V	QG2082_V1	CDS	2025750	2026008	.	-	0	ID=CBEC_234159;Parent=CBEC_234146
V	QG2082_V1	exon	2025750	2026008	.	-	.	ID=CBEC_234152;Parent=CBEC_234146
V	QG2082_V1	intron	2026009	2026058	.	-	0	Parent=CBEC_234146;ID=CBEC_234146_intron
V	QG2082_V1	CDS	2026059	2026148	.	-	0	ID=CBEC_234160;Parent=CBEC_234146
V	QG2082_V1	exon	2026059	2026148	.	-	.	ID=CBEC_234153;Parent=CBEC_234146
V	QG2082_V1	repeat_region	2026367	2026368	.	.	.	X=Cluster1342_427XXXXUnknown;ID=Cluster1342_427XXXXUnknown;intact=TRUE
V	QG2082_V1	repeat_region	2026369	2026412	.	.	.	X=Cluster1191_241XXXXUnknown;ID=Cluster1191_241XXXXUnknown;intact=TRUE
V	QG2082_V1	repeat_region	2026413	2026445	.	.	.	X=Cluster1191_241XXXXUnknown;ID=Cluster1191_241XXXXUnknown;intact=TRUE
V	QG2082_V1	repeat_region	2026446	2027257	.	.	.	X=CCTGGAAGn_3XXXXSimple_repeat;ID=CCTGGAAGn_3XXXXSimple_repeat;intact=TRUE
V	QG2082_V1	repeat_region	2027258	2027284	.	.	.	X=Cluster1191_242XXXXUnknown;ID=Cluster1191_242XXXXUnknown;intact=TRUE
V	QG2082_V1	repeat_region	2029026	2029093	.	.	.	X=GCTTTCGGn_1XXXXSimple_repeat;ID=GCTTTCGGn_1XXXXSimple_repeat;intact=TRUE
V	QG2082_V1	exon	2029744	2029802	.	+	.	ID=CBEC_234173;Parent=CBEC_234172
V	QG2082_V1	five_prime_UTR	2029744	2029781	.	+	.	ID=CBEC_234185;Parent=CBEC_234172
V	QG2082_V1	gene	2029744	2031673	.	+	.	ID=CBEC_234171;Name=EVM prediction V.528;celegans_gene_ids=WBGene00018140;celegans_gene_names=F37B4.10
V	QG2082_V1	mRNA	2029744	2031673	.	+	.	ID=CBEC_234172;Parent=CBEC_234171;Name=EVM prediction V.528;InterPro=IPR048420;Gene_Ontology=GO:0008270
V	QG2082_V1	CDS	2029782	2029802	.	+	0	ID=CBEC_234179;Parent=CBEC_234172
V	QG2082_V1	intron	2029803	2029887	.	+	0	Parent=CBEC_234172;ID=CBEC_234172_intron
V	QG2082_V1	CDS	2029888	2030037	.	+	0	ID=CBEC_234180;Parent=CBEC_234172
V	QG2082_V1	exon	2029888	2030037	.	+	.	ID=CBEC_234174;Parent=CBEC_234172
V	QG2082_V1	intron	2030038	2030508	.	+	0	Parent=CBEC_234172;ID=CBEC_234172_intron
V	QG2082_V1	repeat_region	2030066	2030305	.	.	.	X=Cluster1026_786XXXXDNA-CMC-Chapaev;ID=Cluster1026_786XXXXDNA-CMC-Chapaev;intact=TRUE
V	QG2082_V1	repeat_region	2030306	2030411	.	.	.	X=Cluster1333_92XXXXDNA-TcMar-Tc1;ID=Cluster1333_92XXXXDNA-TcMar-Tc1;intact=TRUE
V	QG2082_V1	repeat_region	2030412	2030539	.	.	.	X=Cluster1026_787XXXXDNA-CMC-Chapaev;ID=Cluster1026_787XXXXDNA-CMC-Chapaev;intact=TRUE
V	QG2082_V1	CDS	2030509	2030679	.	+	0	ID=CBEC_234181;Parent=CBEC_234172
V	QG2082_V1	exon	2030509	2030679	.	+	.	ID=CBEC_234175;Parent=CBEC_234172
V	QG2082_V1	intron	2030680	2030724	.	+	0	Parent=CBEC_234172;ID=CBEC_234172_intron
V	QG2082_V1	CDS	2030725	2031057	.	+	0	ID=CBEC_234182;Parent=CBEC_234172
V	QG2082_V1	exon	2030725	2031057	.	+	.	ID=CBEC_234176;Parent=CBEC_234172
V	QG2082_V1	intron	2031058	2031103	.	+	0	Parent=CBEC_234172;ID=CBEC_234172_intron
V	QG2082_V1	CDS	2031104	2031291	.	+	0	ID=CBEC_234183;Parent=CBEC_234172
V	QG2082_V1	exon	2031104	2031291	.	+	.	ID=CBEC_234177;Parent=CBEC_234172
V	QG2082_V1	intron	2031292	2031513	.	+	1	Parent=CBEC_234172;ID=CBEC_234172_intron
V	QG2082_V1	repeat_region	2031327	2031483	.	.	.	X=Cluster72_256XXXXUnknown;ID=Cluster72_256XXXXUnknown;intact=TRUE
V	QG2082_V1	CDS	2031514	2031619	.	+	1	ID=CBEC_234184;Parent=CBEC_234172
V	QG2082_V1	exon	2031514	2031673	.	+	.	ID=CBEC_234178;Parent=CBEC_234172
V	QG2082_V1	three_prime_UTR	2031620	2031673	.	+	.	ID=CBEC_234186;Parent=CBEC_234172
V	QG2082_V1	CDS	2031969	2032100	.	+	0	ID=CBEC_234205;Parent=CBEC_234198
V	QG2082_V1	exon	2031969	2032100	.	+	.	ID=CBEC_234199;Parent=CBEC_234198
V	QG2082_V1	gene	2031969	2035013	.	+	.	ID=CBEC_234197;Name=EVM prediction V.529;celegans_gene_ids=WBGene00018138,WBGene00044738;celegans_gene_names=folt-2,folt-3
V	QG2082_V1	mRNA	2031969	2035013	.	+	.	ID=CBEC_234198;Parent=CBEC_234197;Name=EVM prediction V.529;InterPro=IPR002666,IPR036259;Gene_Ontology=GO:0090482,GO:0051180,GO:0016020
V	QG2082_V1	intron	2032101	2033034	.	+	0	Parent=CBEC_234198;ID=CBEC_234198_intron
V	QG2082_V1	repeat_region	2032163	2032518	.	.	.	X=Cluster1063_675XXXXDNA-TcMar-Tc1;ID=Cluster1063_675XXXXDNA-TcMar-Tc1;intact=TRUE
V	QG2082_V1	repeat_region	2032519	2032576	.	.	.	X=Cluster758_209XXXXUnknown;ID=Cluster758_209XXXXUnknown;intact=TRUE
V	QG2082_V1	repeat_region	2032577	2032584	.	.	.	X=Cluster758_209XXXXUnknown;ID=Cluster758_209XXXXUnknown;intact=TRUE
V	QG2082_V1	repeat_region	2032585	2032906	.	.	.	X=Cluster434_1834XXXXDNA-TcMar-Tc1;ID=Cluster434_1834XXXXDNA-TcMar-Tc1;intact=TRUE
V	QG2082_V1	repeat_region	2032907	2032941	.	.	.	X=Cluster1323_474XXXXUnknown;ID=Cluster1323_474XXXXUnknown;intact=TRUE
V	QG2082_V1	repeat_region	2032942	2032949	.	.	.	X=Cluster1323_474XXXXUnknown;ID=Cluster1323_474XXXXUnknown;intact=TRUE
V	QG2082_V1	CDS	2033035	2033193	.	+	0	ID=CBEC_234206;Parent=CBEC_234198
V	QG2082_V1	exon	2033035	2033193	.	+	.	ID=CBEC_234200;Parent=CBEC_234198
V	QG2082_V1	intron	2033194	2033233	.	+	0	Parent=CBEC_234198;ID=CBEC_234198_intron
V	QG2082_V1	CDS	2033234	2033325	.	+	0	ID=CBEC_234207;Parent=CBEC_234198
V	QG2082_V1	exon	2033234	2033325	.	+	.	ID=CBEC_234201;Parent=CBEC_234198
V	QG2082_V1	intron	2033326	2033371	.	+	1	Parent=CBEC_234198;ID=CBEC_234198_intron
V	QG2082_V1	CDS	2033372	2033741	.	+	1	ID=CBEC_234208;Parent=CBEC_234198
V	QG2082_V1	exon	2033372	2033741	.	+	.	ID=CBEC_234202;Parent=CBEC_234198
V	QG2082_V1	intron	2033742	2034180	.	+	0	Parent=CBEC_234198;ID=CBEC_234198_intron
V	QG2082_V1	repeat_region	2033764	2033934	.	.	.	X=Cluster1342_428XXXXUnknown;ID=Cluster1342_428XXXXUnknown;intact=TRUE
V	QG2082_V1	repeat_region	2033935	2034103	.	.	.	X=AGGCTTCCn_7XXXXSimple_repeat;ID=AGGCTTCCn_7XXXXSimple_repeat;intact=TRUE
V	QG2082_V1	repeat_region	2034104	2034185	.	.	.	X=Cluster1342_429XXXXUnknown;ID=Cluster1342_429XXXXUnknown;intact=TRUE
V	QG2082_V1	CDS	2034181	2034600	.	+	0	ID=CBEC_234209;Parent=CBEC_234198
V	QG2082_V1	exon	2034181	2034600	.	+	.	ID=CBEC_234203;Parent=CBEC_234198
V	QG2082_V1	intron	2034601	2034914	.	+	0	Parent=CBEC_234198;ID=CBEC_234198_intron
V	QG2082_V1	repeat_region	2034639	2034717	.	.	.	X=Cluster1218_1795XXXXUnknown;ID=Cluster1218_1795XXXXUnknown;intact=TRUE
V	QG2082_V1	repeat_region	2034718	2034767	.	.	.	X=Cluster910_894XXXXUnknown;ID=Cluster910_894XXXXUnknown;intact=TRUE
V	QG2082_V1	repeat_region	2034768	2034791	.	.	.	X=Cluster487_512XXXXDNA-TcMar-Tc1;ID=Cluster487_512XXXXDNA-TcMar-Tc1;intact=TRUE
V	QG2082_V1	repeat_region	2034792	2034887	.	.	.	X=Cluster910_895XXXXUnknown;ID=Cluster910_895XXXXUnknown;intact=TRUE
V	QG2082_V1	repeat_region	2034888	2034892	.	.	.	X=Cluster910_895XXXXUnknown;ID=Cluster910_895XXXXUnknown;intact=TRUE
V	QG2082_V1	CDS	2034915	2035013	.	+	0	ID=CBEC_234210;Parent=CBEC_234198
V	QG2082_V1	exon	2034915	2035013	.	+	.	ID=CBEC_234204;Parent=CBEC_234198
V	QG2082_V1	repeat_region	2035520	2035536	.	.	.	X=Cluster910_896XXXXUnknown;ID=Cluster910_896XXXXUnknown;intact=TRUE
V	QG2082_V1	repeat_region	2035537	2035543	.	.	.	X=Cluster1218_1796XXXXUnknown;ID=Cluster1218_1796XXXXUnknown;intact=TRUE
V	QG2082_V1	repeat_region	2035544	2035621	.	.	.	X=Cluster487_513XXXXDNA-TcMar-Tc1;ID=Cluster487_513XXXXDNA-TcMar-Tc1;intact=TRUE
V	QG2082_V1	repeat_region	2035622	2035631	.	.	.	X=Cluster487_513XXXXDNA-TcMar-Tc1;ID=Cluster487_513XXXXDNA-TcMar-Tc1;intact=TRUE
V	QG2082_V1	repeat_region	2035665	2036050	.	.	.	X=Cluster594_25XXXXUnknown;ID=Cluster594_25XXXXUnknown;intact=TRUE
V	QG2082_V1	repeat_region	2036051	2036090	.	.	.	X=Cluster458_28XXXXUnknown;ID=Cluster458_28XXXXUnknown;intact=TRUE
V	QG2082_V1	repeat_region	2036091	2036298	.	.	.	X=Cluster458_28XXXXUnknown;ID=Cluster458_28XXXXUnknown;intact=TRUE
V	QG2082_V1	repeat_region	2036862	2037028	.	.	.	X=Cluster594_26XXXXUnknown;ID=Cluster594_26XXXXUnknown;intact=TRUE
V	QG2082_V1	repeat_region	2037235	2037257	.	.	.	X=Cluster594_27XXXXUnknown;ID=Cluster594_27XXXXUnknown;intact=TRUE
V	QG2082_V1	repeat_region	2037258	2037297	.	.	.	X=Cluster458_29XXXXUnknown;ID=Cluster458_29XXXXUnknown;intact=TRUE
V	QG2082_V1	repeat_region	2037298	2037505	.	.	.	X=Cluster458_29XXXXUnknown;ID=Cluster458_29XXXXUnknown;intact=TRUE
V	QG2082_V1	CDS	2037956	2038196	.	+	0	ID=CBEC_234228;Parent=CBEC_234222
V	QG2082_V1	exon	2037956	2038196	.	+	.	ID=CBEC_234223;Parent=CBEC_234222
V	QG2082_V1	gene	2037956	2053173	.	+	.	ID=CBEC_234221;Name=EVM prediction V.530
V	QG2082_V1	mRNA	2037956	2053173	.	+	.	ID=CBEC_234222;Parent=CBEC_234221;Name=EVM prediction V.530;InterPro=IPR019422
V	QG2082_V1	intron	2038197	2039728	.	+	2	Parent=CBEC_234222;ID=CBEC_234222_intron
V	QG2082_V1	repeat_region	2038287	2038323	.	.	.	X=Cluster1342_430XXXXUnknown;ID=Cluster1342_430XXXXUnknown;intact=TRUE
V	QG2082_V1	repeat_region	2038324	2038395	.	.	.	X=GCTTCAGn_3XXXXSimple_repeat;ID=GCTTCAGn_3XXXXSimple_repeat;intact=TRUE
V	QG2082_V1	repeat_region	2038396	2038524	.	.	.	X=Cluster1342_431XXXXUnknown;ID=Cluster1342_431XXXXUnknown;intact=TRUE
V	QG2082_V1	repeat_region	2038554	2038644	.	.	.	X=Cluster594_28XXXXUnknown;ID=Cluster594_28XXXXUnknown;intact=TRUE
V	QG2082_V1	repeat_region	2038941	2039187	.	.	.	X=Cluster458_30XXXXUnknown;ID=Cluster458_30XXXXUnknown;intact=TRUE
V	QG2082_V1	repeat_region	2039250	2039292	.	.	.	X=TTCCATTn_1XXXXSimple_repeat;ID=TTCCATTn_1XXXXSimple_repeat;intact=TRUE
V	QG2082_V1	repeat_region	2039618	2039703	.	.	.	X=Cluster1191_243XXXXUnknown;ID=Cluster1191_243XXXXUnknown;intact=TRUE
V	QG2082_V1	CDS	2039729	2039919	.	+	2	ID=CBEC_234229;Parent=CBEC_234222
V	QG2082_V1	exon	2039729	2039919	.	+	.	ID=CBEC_234224;Parent=CBEC_234222
V	QG2082_V1	repeat_region	2039753	2039845	.	.	.	X=Cluster594_29XXXXUnknown;ID=Cluster594_29XXXXUnknown;intact=TRUE
V	QG2082_V1	intron	2039920	2045836	.	+	0	Parent=CBEC_234222;ID=CBEC_234222_intron
V	QG2082_V1	repeat_region	2040139	2040386	.	.	.	X=Cluster458_31XXXXUnknown;ID=Cluster458_31XXXXUnknown;intact=TRUE
V	QG2082_V1	repeat_region	2040543	2040586	.	.	.	X=CCTGAAGn_3XXXXSimple_repeat;ID=CCTGAAGn_3XXXXSimple_repeat;intact=TRUE
V	QG2082_V1	repeat_region	2040942	2041373	.	.	.	X=Cluster594_30XXXXUnknown;ID=Cluster594_30XXXXUnknown;intact=TRUE
V	QG2082_V1	repeat_region	2041374	2041423	.	.	.	X=Cluster458_32XXXXUnknown;ID=Cluster458_32XXXXUnknown;intact=TRUE
V	QG2082_V1	repeat_region	2041424	2041621	.	.	.	X=Cluster458_32XXXXUnknown;ID=Cluster458_32XXXXUnknown;intact=TRUE
V	QG2082_V1	repeat_region	2042196	2042627	.	.	.	X=Cluster594_31XXXXUnknown;ID=Cluster594_31XXXXUnknown;intact=TRUE
V	QG2082_V1	repeat_region	2042628	2042677	.	.	.	X=Cluster458_33XXXXUnknown;ID=Cluster458_33XXXXUnknown;intact=TRUE
V	QG2082_V1	repeat_region	2042678	2042875	.	.	.	X=Cluster458_33XXXXUnknown;ID=Cluster458_33XXXXUnknown;intact=TRUE
V	QG2082_V1	repeat_region	2043705	2044136	.	.	.	X=Cluster594_32XXXXUnknown;ID=Cluster594_32XXXXUnknown;intact=TRUE
V	QG2082_V1	repeat_region	2044137	2044186	.	.	.	X=Cluster458_34XXXXUnknown;ID=Cluster458_34XXXXUnknown;intact=TRUE
V	QG2082_V1	repeat_region	2044187	2044384	.	.	.	X=Cluster458_34XXXXUnknown;ID=Cluster458_34XXXXUnknown;intact=TRUE
V	QG2082_V1	repeat_region	2044920	2045315	.	.	.	X=Cluster594_33XXXXUnknown;ID=Cluster594_33XXXXUnknown;intact=TRUE
V	QG2082_V1	repeat_region	2045316	2045355	.	.	.	X=Cluster458_35XXXXUnknown;ID=Cluster458_35XXXXUnknown;intact=TRUE
V	QG2082_V1	repeat_region	2045356	2045563	.	.	.	X=Cluster458_35XXXXUnknown;ID=Cluster458_35XXXXUnknown;intact=TRUE
V	QG2082_V1	CDS	2045837	2046170	.	+	0	ID=CBEC_234230;Parent=CBEC_234222
V	QG2082_V1	exon	2045837	2046170	.	+	.	ID=CBEC_234225;Parent=CBEC_234222
V	QG2082_V1	intron	2046171	2050717	.	+	2	Parent=CBEC_234222;ID=CBEC_234222_intron
V	QG2082_V1	repeat_region	2046191	2046619	.	.	.	X=Cluster594_34XXXXUnknown;ID=Cluster594_34XXXXUnknown;intact=TRUE
V	QG2082_V1	repeat_region	2046620	2046669	.	.	.	X=Cluster458_36XXXXUnknown;ID=Cluster458_36XXXXUnknown;intact=TRUE
V	QG2082_V1	repeat_region	2046670	2046867	.	.	.	X=Cluster458_36XXXXUnknown;ID=Cluster458_36XXXXUnknown;intact=TRUE
V	QG2082_V1	repeat_region	2047563	2047995	.	.	.	X=Cluster594_35XXXXUnknown;ID=Cluster594_35XXXXUnknown;intact=TRUE
V	QG2082_V1	repeat_region	2047996	2048045	.	.	.	X=Cluster458_37XXXXUnknown;ID=Cluster458_37XXXXUnknown;intact=TRUE
V	QG2082_V1	repeat_region	2048046	2048243	.	.	.	X=Cluster458_37XXXXUnknown;ID=Cluster458_37XXXXUnknown;intact=TRUE
V	QG2082_V1	repeat_region	2048769	2049200	.	.	.	X=Cluster594_36XXXXUnknown;ID=Cluster594_36XXXXUnknown;intact=TRUE
V	QG2082_V1	repeat_region	2049201	2049250	.	.	.	X=Cluster458_38XXXXUnknown;ID=Cluster458_38XXXXUnknown;intact=TRUE
V	QG2082_V1	repeat_region	2049251	2049448	.	.	.	X=Cluster458_38XXXXUnknown;ID=Cluster458_38XXXXUnknown;intact=TRUE
V	QG2082_V1	repeat_region	2050022	2050402	.	.	.	X=Cluster594_37XXXXUnknown;ID=Cluster594_37XXXXUnknown;intact=TRUE
V	QG2082_V1	repeat_region	2050403	2050451	.	.	.	X=Cluster458_39XXXXUnknown;ID=Cluster458_39XXXXUnknown;intact=TRUE
V	QG2082_V1	repeat_region	2050452	2050650	.	.	.	X=Cluster458_39XXXXUnknown;ID=Cluster458_39XXXXUnknown;intact=TRUE
V	QG2082_V1	CDS	2050718	2051152	.	+	2	ID=CBEC_234231;Parent=CBEC_234222
V	QG2082_V1	exon	2050718	2051152	.	+	.	ID=CBEC_234226;Parent=CBEC_234222
V	QG2082_V1	intron	2051153	2053144	.	+	2	Parent=CBEC_234222;ID=CBEC_234222_intron
V	QG2082_V1	repeat_region	2051218	2051575	.	.	.	X=Cluster594_38XXXXUnknown;ID=Cluster594_38XXXXUnknown;intact=TRUE
V	QG2082_V1	repeat_region	2051576	2051625	.	.	.	X=Cluster458_40XXXXUnknown;ID=Cluster458_40XXXXUnknown;intact=TRUE
V	QG2082_V1	repeat_region	2051626	2051823	.	.	.	X=Cluster458_40XXXXUnknown;ID=Cluster458_40XXXXUnknown;intact=TRUE
V	QG2082_V1	repeat_region	2052379	2052779	.	.	.	X=Cluster594_39XXXXUnknown;ID=Cluster594_39XXXXUnknown;intact=TRUE
V	QG2082_V1	repeat_region	2052780	2052819	.	.	.	X=Cluster458_41XXXXUnknown;ID=Cluster458_41XXXXUnknown;intact=TRUE
V	QG2082_V1	repeat_region	2052820	2053026	.	.	.	X=Cluster458_41XXXXUnknown;ID=Cluster458_41XXXXUnknown;intact=TRUE
V	QG2082_V1	CDS	2053145	2053173	.	+	2	ID=CBEC_234232;Parent=CBEC_234222
V	QG2082_V1	exon	2053145	2053173	.	+	.	ID=CBEC_234227;Parent=CBEC_234222
V	QG2082_V1	CDS	2053199	2053529	.	+	0	ID=CBEC_234249;Parent=CBEC_234244
V	QG2082_V1	exon	2053199	2053529	.	+	.	ID=CBEC_234245;Parent=CBEC_234244
V	QG2082_V1	gene	2053199	2055179	.	+	.	ID=CBEC_234243;Name=EVM prediction V.531
V	QG2082_V1	mRNA	2053199	2055179	.	+	.	ID=CBEC_234244;Parent=CBEC_234243;Name=EVM prediction V.531;InterPro=IPR036779,IPR018392,IPR019422
V	QG2082_V1	intron	2053530	2054674	.	+	2	Parent=CBEC_234244;ID=CBEC_234244_intron
V	QG2082_V1	repeat_region	2053596	2053975	.	.	.	X=Cluster594_40XXXXUnknown;ID=Cluster594_40XXXXUnknown;intact=TRUE
V	QG2082_V1	repeat_region	2053976	2054015	.	.	.	X=Cluster458_42XXXXUnknown;ID=Cluster458_42XXXXUnknown;intact=TRUE
V	QG2082_V1	repeat_region	2054016	2054221	.	.	.	X=Cluster458_42XXXXUnknown;ID=Cluster458_42XXXXUnknown;intact=TRUE
V	QG2082_V1	CDS	2054675	2054894	.	+	2	ID=CBEC_234250;Parent=CBEC_234244
V	QG2082_V1	exon	2054675	2054894	.	+	.	ID=CBEC_234246;Parent=CBEC_234244
V	QG2082_V1	intron	2054895	2054939	.	+	1	Parent=CBEC_234244;ID=CBEC_234244_intron
V	QG2082_V1	CDS	2054940	2055099	.	+	1	ID=CBEC_234251;Parent=CBEC_234244
V	QG2082_V1	exon	2054940	2055099	.	+	.	ID=CBEC_234247;Parent=CBEC_234244
V	QG2082_V1	intron	2055100	2055149	.	+	0	Parent=CBEC_234244;ID=CBEC_234244_intron
V	QG2082_V1	CDS	2055150	2055179	.	+	0	ID=CBEC_234252;Parent=CBEC_234244
V	QG2082_V1	exon	2055150	2055179	.	+	.	ID=CBEC_234248;Parent=CBEC_234244
V	QG2082_V1	repeat_region	2056245	2056348	.	.	.	X=Cluster1532_21XXXXDNA-CMC-Chapaev;ID=Cluster1532_21XXXXDNA-CMC-Chapaev;intact=TRUE
V	QG2082_V1	CDS	2056480	2056598	.	+	0	ID=CBEC_234268;Parent=CBEC_234264
V	QG2082_V1	exon	2056480	2056598	.	+	.	ID=CBEC_234265;Parent=CBEC_234264
V	QG2082_V1	gene	2056480	2056881	.	+	.	ID=CBEC_234263;Name=EVM prediction V.532
V	QG2082_V1	mRNA	2056480	2056881	.	+	.	ID=CBEC_234264;Parent=CBEC_234263;Name=EVM prediction V.532;InterPro=IPR018392,IPR036779
V	QG2082_V1	intron	2056599	2056640	.	+	1	Parent=CBEC_234264;ID=CBEC_234264_intron
V	QG2082_V1	CDS	2056641	2056800	.	+	1	ID=CBEC_234269;Parent=CBEC_234264
V	QG2082_V1	exon	2056641	2056800	.	+	.	ID=CBEC_234266;Parent=CBEC_234264
V	QG2082_V1	intron	2056801	2056851	.	+	0	Parent=CBEC_234264;ID=CBEC_234264_intron
V	QG2082_V1	CDS	2056852	2056881	.	+	0	ID=CBEC_234270;Parent=CBEC_234264
V	QG2082_V1	exon	2056852	2056881	.	+	.	ID=CBEC_234267;Parent=CBEC_234264
V	QG2082_V1	CDS	2057034	2057230	.	+	0	ID=CBEC_234294;Parent=CBEC_234282
V	QG2082_V1	exon	2057034	2057230	.	+	.	ID=CBEC_234283;Parent=CBEC_234282
V	QG2082_V1	gene	2057034	2062082	.	+	.	ID=CBEC_234281;Name=EVM prediction V.533;celegans_gene_ids=WBGene00017233,WBGene00020141;celegans_gene_names=lmd-4,lmd-5
V	QG2082_V1	mRNA	2057034	2062082	.	+	.	ID=CBEC_234282;Parent=CBEC_234281;Name=EVM prediction V.533;InterPro=IPR036779,IPR018392,IPR036861,IPR029070,IPR017853,IPR001223,IPR011583,IPR001579,IPR001002;Gene_Ontology=GO:0008061,GO:0005975,GO:0004553
V	QG2082_V1	intron	2057231	2057273	.	+	1	Parent=CBEC_234282;ID=CBEC_234282_intron
V	QG2082_V1	CDS	2057274	2057596	.	+	1	ID=CBEC_234295;Parent=CBEC_234282
V	QG2082_V1	exon	2057274	2057596	.	+	.	ID=CBEC_234284;Parent=CBEC_234282
V	QG2082_V1	repeat_region	2057476	2057552	.	.	.	X=ACTn_11XXXXSimple_repeat;ID=ACTn_11XXXXSimple_repeat;intact=TRUE
V	QG2082_V1	intron	2057597	2057636	.	+	2	Parent=CBEC_234282;ID=CBEC_234282_intron
V	QG2082_V1	CDS	2057637	2057725	.	+	2	ID=CBEC_234296;Parent=CBEC_234282
V	QG2082_V1	exon	2057637	2057725	.	+	.	ID=CBEC_234285;Parent=CBEC_234282
V	QG2082_V1	intron	2057726	2057806	.	+	0	Parent=CBEC_234282;ID=CBEC_234282_intron
V	QG2082_V1	CDS	2057807	2058047	.	+	0	ID=CBEC_234297;Parent=CBEC_234282
V	QG2082_V1	exon	2057807	2058047	.	+	.	ID=CBEC_234286;Parent=CBEC_234282
V	QG2082_V1	intron	2058048	2058438	.	+	2	Parent=CBEC_234282;ID=CBEC_234282_intron
V	QG2082_V1	CDS	2058439	2058582	.	+	2	ID=CBEC_234298;Parent=CBEC_234282
V	QG2082_V1	exon	2058439	2058582	.	+	.	ID=CBEC_234287;Parent=CBEC_234282
V	QG2082_V1	intron	2058583	2058632	.	+	2	Parent=CBEC_234282;ID=CBEC_234282_intron
V	QG2082_V1	CDS	2058633	2058921	.	+	2	ID=CBEC_234299;Parent=CBEC_234282
V	QG2082_V1	exon	2058633	2058921	.	+	.	ID=CBEC_234288;Parent=CBEC_234282
V	QG2082_V1	intron	2058922	2058973	.	+	1	Parent=CBEC_234282;ID=CBEC_234282_intron
V	QG2082_V1	CDS	2058974	2059090	.	+	1	ID=CBEC_234300;Parent=CBEC_234282
V	QG2082_V1	exon	2058974	2059090	.	+	.	ID=CBEC_234289;Parent=CBEC_234282
V	QG2082_V1	intron	2059091	2059130	.	+	1	Parent=CBEC_234282;ID=CBEC_234282_intron
V	QG2082_V1	CDS	2059131	2060179	.	+	1	ID=CBEC_234301;Parent=CBEC_234282
V	QG2082_V1	exon	2059131	2060179	.	+	.	ID=CBEC_234290;Parent=CBEC_234282
V	QG2082_V1	intron	2060180	2060224	.	+	2	Parent=CBEC_234282;ID=CBEC_234282_intron
V	QG2082_V1	CDS	2060225	2060448	.	+	2	ID=CBEC_234302;Parent=CBEC_234282
V	QG2082_V1	exon	2060225	2060448	.	+	.	ID=CBEC_234291;Parent=CBEC_234282
V	QG2082_V1	intron	2060449	2060640	.	+	0	Parent=CBEC_234282;ID=CBEC_234282_intron
V	QG2082_V1	repeat_region	2060475	2060569	.	.	.	X=GGCTCCTTn_1XXXXSimple_repeat;ID=GGCTCCTTn_1XXXXSimple_repeat;intact=TRUE
V	QG2082_V1	CDS	2060641	2061912	.	+	0	ID=CBEC_234303;Parent=CBEC_234282
V	QG2082_V1	exon	2060641	2061912	.	+	.	ID=CBEC_234292;Parent=CBEC_234282
V	QG2082_V1	intron	2061913	2061962	.	+	0	Parent=CBEC_234282;ID=CBEC_234282_intron
V	QG2082_V1	CDS	2061963	2062082	.	+	0	ID=CBEC_234304;Parent=CBEC_234282
V	QG2082_V1	exon	2061963	2062082	.	+	.	ID=CBEC_234293;Parent=CBEC_234282
V	QG2082_V1	exon	2062158	2062290	.	-	.	ID=CBEC_234317;Parent=CBEC_234316
V	QG2082_V1	gene	2062158	2062780	.	-	.	ID=CBEC_234315;Name=EVM prediction V.534
V	QG2082_V1	mRNA	2062158	2062780	.	-	.	ID=CBEC_234316;Parent=CBEC_234315;Name=EVM prediction V.534;InterPro=IPR018392,IPR036779
V	QG2082_V1	three_prime_UTR	2062158	2062260	.	-	.	ID=CBEC_234324;Parent=CBEC_234316
V	QG2082_V1	CDS	2062261	2062290	.	-	0	ID=CBEC_234320;Parent=CBEC_234316
V	QG2082_V1	intron	2062291	2062343	.	-	1	Parent=CBEC_234316;ID=CBEC_234316_intron
V	QG2082_V1	CDS	2062344	2062503	.	-	1	ID=CBEC_234321;Parent=CBEC_234316
V	QG2082_V1	exon	2062344	2062503	.	-	.	ID=CBEC_234318;Parent=CBEC_234316
V	QG2082_V1	intron	2062504	2062549	.	-	0	Parent=CBEC_234316;ID=CBEC_234316_intron
V	QG2082_V1	CDS	2062550	2062749	.	-	0	ID=CBEC_234322;Parent=CBEC_234316
V	QG2082_V1	exon	2062550	2062780	.	-	.	ID=CBEC_234319;Parent=CBEC_234316
V	QG2082_V1	five_prime_UTR	2062750	2062780	.	-	.	ID=CBEC_234323;Parent=CBEC_234316
V	QG2082_V1	repeat_region	2063066	2063087	.	.	.	X=AAGn_104XXXXSimple_repeat;ID=AAGn_104XXXXSimple_repeat;intact=TRUE
V	QG2082_V1	exon	2063108	2063263	.	-	.	ID=CBEC_234337;Parent=CBEC_234336
V	QG2082_V1	gene	2063108	2072717	.	-	.	ID=CBEC_234335;Name=EVM prediction V.535;celegans_gene_ids=WBGene00009473,WBGene00011669,WBGene00017366,WBGene00019512,WBGene00219326;celegans_gene_names=F10G2.7,F36D3.16,F36D3.8,K08A2.2,T09F5.10
V	QG2082_V1	mRNA	2063108	2072717	.	-	.	ID=CBEC_234336;Parent=CBEC_234335;Name=EVM prediction V.535;InterPro=IPR009658
V	QG2082_V1	three_prime_UTR	2063108	2063127	.	-	.	ID=CBEC_234383;Parent=CBEC_234336
V	QG2082_V1	CDS	2063128	2063263	.	-	1	ID=CBEC_234360;Parent=CBEC_234336
V	QG2082_V1	intron	2063264	2063307	.	-	2	Parent=CBEC_234336;ID=CBEC_234336_intron
V	QG2082_V1	CDS	2063308	2063776	.	-	2	ID=CBEC_234361;Parent=CBEC_234336
V	QG2082_V1	exon	2063308	2063776	.	-	.	ID=CBEC_234338;Parent=CBEC_234336
V	QG2082_V1	intron	2063777	2063824	.	-	0	Parent=CBEC_234336;ID=CBEC_234336_intron
V	QG2082_V1	CDS	2063825	2064116	.	-	0	ID=CBEC_234362;Parent=CBEC_234336
V	QG2082_V1	exon	2063825	2064116	.	-	.	ID=CBEC_234339;Parent=CBEC_234336
V	QG2082_V1	intron	2064117	2064163	.	-	1	Parent=CBEC_234336;ID=CBEC_234336_intron
V	QG2082_V1	CDS	2064164	2064440	.	-	1	ID=CBEC_234363;Parent=CBEC_234336
V	QG2082_V1	exon	2064164	2064440	.	-	.	ID=CBEC_234340;Parent=CBEC_234336
V	QG2082_V1	intron	2064441	2064927	.	-	0	Parent=CBEC_234336;ID=CBEC_234336_intron
V	QG2082_V1	CDS	2064928	2065163	.	-	0	ID=CBEC_234364;Parent=CBEC_234336
V	QG2082_V1	exon	2064928	2065163	.	-	.	ID=CBEC_234341;Parent=CBEC_234336
V	QG2082_V1	intron	2065164	2065248	.	-	1	Parent=CBEC_234336;ID=CBEC_234336_intron
V	QG2082_V1	CDS	2065249	2065324	.	-	1	ID=CBEC_234365;Parent=CBEC_234336
V	QG2082_V1	exon	2065249	2065324	.	-	.	ID=CBEC_234342;Parent=CBEC_234336
V	QG2082_V1	intron	2065325	2065489	.	-	0	Parent=CBEC_234336;ID=CBEC_234336_intron
V	QG2082_V1	CDS	2065490	2065644	.	-	0	ID=CBEC_234366;Parent=CBEC_234336
V	QG2082_V1	exon	2065490	2065644	.	-	.	ID=CBEC_234343;Parent=CBEC_234336
V	QG2082_V1	intron	2065645	2065729	.	-	0	Parent=CBEC_234336;ID=CBEC_234336_intron
V	QG2082_V1	CDS	2065730	2065966	.	-	0	ID=CBEC_234367;Parent=CBEC_234336
V	QG2082_V1	exon	2065730	2065966	.	-	.	ID=CBEC_234344;Parent=CBEC_234336
V	QG2082_V1	intron	2065967	2066132	.	-	0	Parent=CBEC_234336;ID=CBEC_234336_intron
V	QG2082_V1	CDS	2066133	2066288	.	-	0	ID=CBEC_234368;Parent=CBEC_234336
V	QG2082_V1	exon	2066133	2066288	.	-	.	ID=CBEC_234345;Parent=CBEC_234336
V	QG2082_V1	intron	2066289	2066360	.	-	0	Parent=CBEC_234336;ID=CBEC_234336_intron
V	QG2082_V1	CDS	2066361	2066609	.	-	0	ID=CBEC_234369;Parent=CBEC_234336
V	QG2082_V1	exon	2066361	2066609	.	-	.	ID=CBEC_234346;Parent=CBEC_234336
V	QG2082_V1	intron	2066610	2066681	.	-	1	Parent=CBEC_234336;ID=CBEC_234336_intron
V	QG2082_V1	CDS	2066682	2066769	.	-	1	ID=CBEC_234370;Parent=CBEC_234336
V	QG2082_V1	exon	2066682	2066769	.	-	.	ID=CBEC_234347;Parent=CBEC_234336
V	QG2082_V1	intron	2066770	2066854	.	-	1	Parent=CBEC_234336;ID=CBEC_234336_intron
V	QG2082_V1	CDS	2066855	2067010	.	-	1	ID=CBEC_234371;Parent=CBEC_234336
V	QG2082_V1	exon	2066855	2067010	.	-	.	ID=CBEC_234348;Parent=CBEC_234336
V	QG2082_V1	intron	2067011	2067095	.	-	0	Parent=CBEC_234336;ID=CBEC_234336_intron
V	QG2082_V1	CDS	2067096	2067415	.	-	0	ID=CBEC_234372;Parent=CBEC_234336
V	QG2082_V1	exon	2067096	2067415	.	-	.	ID=CBEC_234349;Parent=CBEC_234336
V	QG2082_V1	intron	2067416	2067991	.	-	1	Parent=CBEC_234336;ID=CBEC_234336_intron
V	QG2082_V1	CDS	2067992	2068553	.	-	1	ID=CBEC_234373;Parent=CBEC_234336
V	QG2082_V1	exon	2067992	2068553	.	-	.	ID=CBEC_234350;Parent=CBEC_234336
V	QG2082_V1	intron	2068554	2068638	.	-	0	Parent=CBEC_234336;ID=CBEC_234336_intron
V	QG2082_V1	CDS	2068639	2068955	.	-	0	ID=CBEC_234374;Parent=CBEC_234336
V	QG2082_V1	exon	2068639	2068955	.	-	.	ID=CBEC_234351;Parent=CBEC_234336
V	QG2082_V1	intron	2068956	2069120	.	-	0	Parent=CBEC_234336;ID=CBEC_234336_intron
V	QG2082_V1	CDS	2069121	2069357	.	-	0	ID=CBEC_234375;Parent=CBEC_234336
V	QG2082_V1	exon	2069121	2069357	.	-	.	ID=CBEC_234352;Parent=CBEC_234336
V	QG2082_V1	intron	2069358	2069429	.	-	0	Parent=CBEC_234336;ID=CBEC_234336_intron
V	QG2082_V1	CDS	2069430	2069759	.	-	0	ID=CBEC_234376;Parent=CBEC_234336
V	QG2082_V1	exon	2069430	2069759	.	-	.	ID=CBEC_234353;Parent=CBEC_234336
V	QG2082_V1	intron	2069760	2069912	.	-	2	Parent=CBEC_234336;ID=CBEC_234336_intron
V	QG2082_V1	CDS	2069913	2070337	.	-	2	ID=CBEC_234377;Parent=CBEC_234336
V	QG2082_V1	exon	2069913	2070337	.	-	.	ID=CBEC_234354;Parent=CBEC_234336
V	QG2082_V1	intron	2070338	2070396	.	-	0	Parent=CBEC_234336;ID=CBEC_234336_intron
V	QG2082_V1	CDS	2070397	2070727	.	-	0	ID=CBEC_234378;Parent=CBEC_234336
V	QG2082_V1	exon	2070397	2070727	.	-	.	ID=CBEC_234355;Parent=CBEC_234336
V	QG2082_V1	intron	2070728	2071644	.	-	1	Parent=CBEC_234336;ID=CBEC_234336_intron
V	QG2082_V1	repeat_region	2071364	2071513	.	.	.	X=Cluster1214_28XXXXUnknown;ID=Cluster1214_28XXXXUnknown;intact=TRUE
V	QG2082_V1	CDS	2071645	2071684	.	-	1	ID=CBEC_234379;Parent=CBEC_234336
V	QG2082_V1	exon	2071645	2071684	.	-	.	ID=CBEC_234356;Parent=CBEC_234336
V	QG2082_V1	intron	2071685	2071728	.	-	2	Parent=CBEC_234336;ID=CBEC_234336_intron
V	QG2082_V1	CDS	2071729	2072197	.	-	2	ID=CBEC_234380;Parent=CBEC_234336
V	QG2082_V1	exon	2071729	2072197	.	-	.	ID=CBEC_234357;Parent=CBEC_234336
V	QG2082_V1	intron	2072198	2072240	.	-	0	Parent=CBEC_234336;ID=CBEC_234336_intron
V	QG2082_V1	CDS	2072241	2072532	.	-	0	ID=CBEC_234381;Parent=CBEC_234336
V	QG2082_V1	exon	2072241	2072532	.	-	.	ID=CBEC_234358;Parent=CBEC_234336
V	QG2082_V1	intron	2072533	2072579	.	-	0	Parent=CBEC_234336;ID=CBEC_234336_intron
V	QG2082_V1	CDS	2072580	2072717	.	-	0	ID=CBEC_234382;Parent=CBEC_234336
V	QG2082_V1	exon	2072580	2072717	.	-	.	ID=CBEC_234359;Parent=CBEC_234336
V	QG2082_V1	CDS	2072919	2073054	.	-	1	ID=CBEC_234400;Parent=CBEC_234395
V	QG2082_V1	exon	2072919	2073054	.	-	.	ID=CBEC_234396;Parent=CBEC_234395
V	QG2082_V1	gene	2072919	2074298	.	-	.	ID=CBEC_234394;Name=EVM prediction V.536;celegans_gene_ids=WBGene00009473,WBGene00011669,WBGene00017366,WBGene00019512,WBGene00219326;celegans_gene_names=F10G2.7,F36D3.16,F36D3.8,K08A2.2,T09F5.10
V	QG2082_V1	mRNA	2072919	2074298	.	-	.	ID=CBEC_234395;Parent=CBEC_234394;Name=EVM prediction V.536;InterPro=IPR009658
V	QG2082_V1	intron	2073055	2073098	.	-	2	Parent=CBEC_234395;ID=CBEC_234395_intron
V	QG2082_V1	CDS	2073099	2073573	.	-	2	ID=CBEC_234401;Parent=CBEC_234395
V	QG2082_V1	exon	2073099	2073573	.	-	.	ID=CBEC_234397;Parent=CBEC_234395
V	QG2082_V1	intron	2073574	2073613	.	-	0	Parent=CBEC_234395;ID=CBEC_234395_intron
V	QG2082_V1	CDS	2073614	2073902	.	-	0	ID=CBEC_234402;Parent=CBEC_234395
V	QG2082_V1	exon	2073614	2073902	.	-	.	ID=CBEC_234398;Parent=CBEC_234395
V	QG2082_V1	intron	2073903	2073944	.	-	0	Parent=CBEC_234395;ID=CBEC_234395_intron
V	QG2082_V1	CDS	2073945	2074298	.	-	0	ID=CBEC_234403;Parent=CBEC_234395
V	QG2082_V1	exon	2073945	2074298	.	-	.	ID=CBEC_234399;Parent=CBEC_234395
V	QG2082_V1	CDS	2074378	2075025	.	+	0	ID=CBEC_234425;Parent=CBEC_234415
V	QG2082_V1	exon	2074378	2075025	.	+	.	ID=CBEC_234416;Parent=CBEC_234415
V	QG2082_V1	gene	2074378	2077126	.	+	.	ID=CBEC_234414;Name=EVM prediction V.537;celegans_gene_ids=WBGene00011321;celegans_gene_names=fil-1
V	QG2082_V1	mRNA	2074378	2077126	.	+	.	ID=CBEC_234415;Parent=CBEC_234414;Name=EVM prediction V.537;InterPro=IPR018817,IPR002918,IPR029058;Gene_Ontology=GO:0016787,GO:0016042
V	QG2082_V1	intron	2075026	2075066	.	+	0	Parent=CBEC_234415;ID=CBEC_234415_intron
V	QG2082_V1	CDS	2075067	2075220	.	+	0	ID=CBEC_234426;Parent=CBEC_234415
V	QG2082_V1	exon	2075067	2075220	.	+	.	ID=CBEC_234417;Parent=CBEC_234415
V	QG2082_V1	intron	2075221	2075266	.	+	2	Parent=CBEC_234415;ID=CBEC_234415_intron
V	QG2082_V1	CDS	2075267	2075402	.	+	2	ID=CBEC_234427;Parent=CBEC_234415
V	QG2082_V1	exon	2075267	2075402	.	+	.	ID=CBEC_234418;Parent=CBEC_234415
V	QG2082_V1	intron	2075403	2075663	.	+	1	Parent=CBEC_234415;ID=CBEC_234415_intron
V	QG2082_V1	CDS	2075664	2075760	.	+	1	ID=CBEC_234428;Parent=CBEC_234415
V	QG2082_V1	exon	2075664	2075760	.	+	.	ID=CBEC_234419;Parent=CBEC_234415
V	QG2082_V1	intron	2075761	2076209	.	+	0	Parent=CBEC_234415;ID=CBEC_234415_intron
V	QG2082_V1	repeat_region	2075771	2075867	.	.	.	X=Cluster1191_244XXXXUnknown;ID=Cluster1191_244XXXXUnknown;intact=TRUE
V	QG2082_V1	repeat_region	2075868	2076148	.	.	.	X=GAAGCCTGn_21XXXXSimple_repeat;ID=GAAGCCTGn_21XXXXSimple_repeat;intact=TRUE
V	QG2082_V1	repeat_region	2076149	2076195	.	.	.	X=Cluster1191_245XXXXUnknown;ID=Cluster1191_245XXXXUnknown;intact=TRUE
V	QG2082_V1	CDS	2076210	2076325	.	+	0	ID=CBEC_234429;Parent=CBEC_234415
V	QG2082_V1	exon	2076210	2076325	.	+	.	ID=CBEC_234420;Parent=CBEC_234415
V	QG2082_V1	intron	2076326	2076372	.	+	1	Parent=CBEC_234415;ID=CBEC_234415_intron
V	QG2082_V1	CDS	2076373	2076637	.	+	1	ID=CBEC_234430;Parent=CBEC_234415
V	QG2082_V1	exon	2076373	2076637	.	+	.	ID=CBEC_234421;Parent=CBEC_234415
V	QG2082_V1	intron	2076638	2076680	.	+	0	Parent=CBEC_234415;ID=CBEC_234415_intron
V	QG2082_V1	CDS	2076681	2076839	.	+	0	ID=CBEC_234431;Parent=CBEC_234415
V	QG2082_V1	exon	2076681	2076839	.	+	.	ID=CBEC_234422;Parent=CBEC_234415
V	QG2082_V1	intron	2076840	2076881	.	+	0	Parent=CBEC_234415;ID=CBEC_234415_intron
V	QG2082_V1	CDS	2076882	2076932	.	+	0	ID=CBEC_234432;Parent=CBEC_234415
V	QG2082_V1	exon	2076882	2076932	.	+	.	ID=CBEC_234423;Parent=CBEC_234415
V	QG2082_V1	intron	2076933	2076982	.	+	0	Parent=CBEC_234415;ID=CBEC_234415_intron
V	QG2082_V1	repeat_region	2076936	2076984	.	.	.	X=AGTTATCn_7XXXXSimple_repeat;ID=AGTTATCn_7XXXXSimple_repeat;intact=TRUE
V	QG2082_V1	CDS	2076983	2077126	.	+	0	ID=CBEC_234433;Parent=CBEC_234415
V	QG2082_V1	exon	2076983	2077126	.	+	.	ID=CBEC_234424;Parent=CBEC_234415
V	QG2082_V1	exon	2077233	2077379	.	+	.	ID=CBEC_234446;Parent=CBEC_234445
V	QG2082_V1	five_prime_UTR	2077233	2077241	.	+	.	ID=CBEC_234454;Parent=CBEC_234445
V	QG2082_V1	gene	2077233	2078452	.	+	.	ID=CBEC_234444;Name=EVM prediction V.538;celegans_gene_ids=WBGene00009473,WBGene00011669,WBGene00017366,WBGene00019512,WBGene00219326;celegans_gene_names=F10G2.7,F36D3.16,F36D3.8,K08A2.2,T09F5.10
V	QG2082_V1	mRNA	2077233	2078452	.	+	.	ID=CBEC_234445;Parent=CBEC_234444;Name=EVM prediction V.538;InterPro=IPR009658
V	QG2082_V1	CDS	2077242	2077379	.	+	0	ID=CBEC_234450;Parent=CBEC_234445
V	QG2082_V1	intron	2077380	2077421	.	+	0	Parent=CBEC_234445;ID=CBEC_234445_intron
V	QG2082_V1	CDS	2077422	2077710	.	+	0	ID=CBEC_234451;Parent=CBEC_234445
V	QG2082_V1	exon	2077422	2077710	.	+	.	ID=CBEC_234447;Parent=CBEC_234445
V	QG2082_V1	intron	2077711	2077755	.	+	2	Parent=CBEC_234445;ID=CBEC_234445_intron
V	QG2082_V1	CDS	2077756	2078230	.	+	2	ID=CBEC_234452;Parent=CBEC_234445
V	QG2082_V1	exon	2077756	2078230	.	+	.	ID=CBEC_234448;Parent=CBEC_234445
V	QG2082_V1	intron	2078231	2078274	.	+	1	Parent=CBEC_234445;ID=CBEC_234445_intron
V	QG2082_V1	CDS	2078275	2078410	.	+	1	ID=CBEC_234453;Parent=CBEC_234445
V	QG2082_V1	exon	2078275	2078452	.	+	.	ID=CBEC_234449;Parent=CBEC_234445
V	QG2082_V1	three_prime_UTR	2078411	2078452	.	+	.	ID=CBEC_234455;Parent=CBEC_234445
V	QG2082_V1	repeat_region	2078660	2078806	.	.	.	X=Cluster402_926XXXXDNA-TcMar-Tc1;ID=Cluster402_926XXXXDNA-TcMar-Tc1;intact=TRUE
V	QG2082_V1	CDS	2078992	2079171	.	+	0	ID=CBEC_234474;Parent=CBEC_234467
V	QG2082_V1	exon	2078992	2079171	.	+	.	ID=CBEC_234468;Parent=CBEC_234467
V	QG2082_V1	gene	2078992	2081423	.	+	.	ID=CBEC_234466;Name=EVM prediction V.539;celegans_gene_ids=WBGene00007362;celegans_gene_names=cyp-35C1
V	QG2082_V1	mRNA	2078992	2081423	.	+	.	ID=CBEC_234467;Parent=CBEC_234466;Name=EVM prediction V.539;InterPro=IPR036396,IPR017972,IPR002401,IPR001128;Gene_Ontology=GO:0004497,GO:0005506,GO:0016705,GO:0020037
V	QG2082_V1	intron	2079172	2079215	.	+	0	Parent=CBEC_234467;ID=CBEC_234467_intron
V	QG2082_V1	CDS	2079216	2079360	.	+	0	ID=CBEC_234475;Parent=CBEC_234467
V	QG2082_V1	exon	2079216	2079360	.	+	.	ID=CBEC_234469;Parent=CBEC_234467
V	QG2082_V1	intron	2079361	2079403	.	+	2	Parent=CBEC_234467;ID=CBEC_234467_intron
V	QG2082_V1	CDS	2079404	2079657	.	+	2	ID=CBEC_234476;Parent=CBEC_234467
V	QG2082_V1	exon	2079404	2079657	.	+	.	ID=CBEC_234470;Parent=CBEC_234467
V	QG2082_V1	intron	2079658	2080048	.	+	0	Parent=CBEC_234467;ID=CBEC_234467_intron
V	QG2082_V1	repeat_region	2079681	2079999	.	.	.	X=Cluster434_1835XXXXDNA-TcMar-Tc1;ID=Cluster434_1835XXXXDNA-TcMar-Tc1;intact=TRUE
V	QG2082_V1	repeat_region	2080000	2080028	.	.	.	X=Cluster402_927XXXXDNA-TcMar-Tc1;ID=Cluster402_927XXXXDNA-TcMar-Tc1;intact=TRUE
V	QG2082_V1	CDS	2080049	2080341	.	+	0	ID=CBEC_234477;Parent=CBEC_234467
V	QG2082_V1	exon	2080049	2080341	.	+	.	ID=CBEC_234471;Parent=CBEC_234467
V	QG2082_V1	intron	2080342	2080752	.	+	1	Parent=CBEC_234467;ID=CBEC_234467_intron
V	QG2082_V1	repeat_region	2080365	2080727	.	.	.	X=Cluster434_1836XXXXDNA-TcMar-Tc1;ID=Cluster434_1836XXXXDNA-TcMar-Tc1;intact=TRUE
V	QG2082_V1	CDS	2080753	2081239	.	+	1	ID=CBEC_234478;Parent=CBEC_234467
V	QG2082_V1	exon	2080753	2081239	.	+	.	ID=CBEC_234472;Parent=CBEC_234467
V	QG2082_V1	repeat_region	2081124	2081241	.	.	.	X=Cluster1262_3XXXXUnknown;ID=Cluster1262_3XXXXUnknown;intact=TRUE
V	QG2082_V1	intron	2081240	2081291	.	+	0	Parent=CBEC_234467;ID=CBEC_234467_intron
V	QG2082_V1	CDS	2081292	2081423	.	+	0	ID=CBEC_234479;Parent=CBEC_234467
V	QG2082_V1	exon	2081292	2081423	.	+	.	ID=CBEC_234473;Parent=CBEC_234467
V	QG2082_V1	repeat_region	2081645	2081702	.	.	.	X=Cluster237_579XXXXUnknown;ID=Cluster237_579XXXXUnknown;intact=TRUE
V	QG2082_V1	repeat_region	2081984	2082252	.	.	.	X=Cluster1178_34XXXXUnknown;ID=Cluster1178_34XXXXUnknown;intact=TRUE
V	QG2082_V1	CDS	2082217	2082573	.	+	0	ID=CBEC_234493;Parent=CBEC_234491
V	QG2082_V1	exon	2082217	2082573	.	+	.	ID=CBEC_234492;Parent=CBEC_234491
V	QG2082_V1	gene	2082217	2082573	.	+	.	ID=CBEC_234490;Name=EVM prediction V.540
V	QG2082_V1	mRNA	2082217	2082573	.	+	.	ID=CBEC_234491;Parent=CBEC_234490;Name=EVM prediction V.540
V	QG2082_V1	repeat_region	2082585	2082981	.	.	.	X=Cluster595_22XXXXDNA-TcMar-Tc1;ID=Cluster595_22XXXXDNA-TcMar-Tc1;intact=TRUE
V	QG2082_V1	repeat_region	2083394	2083427	.	.	.	X=Cluster1376_760XXXXUnknown;ID=Cluster1376_760XXXXUnknown;intact=TRUE
V	QG2082_V1	repeat_region	2083446	2083460	.	.	.	X=Cluster1066_732XXXXDNA-TcMar-Tc1;ID=Cluster1066_732XXXXDNA-TcMar-Tc1;intact=TRUE
V	QG2082_V1	repeat_region	2083461	2083465	.	.	.	X=Cluster1066_733XXXXDNA-TcMar-Tc1;ID=Cluster1066_733XXXXDNA-TcMar-Tc1;intact=TRUE
V	QG2082_V1	repeat_region	2083466	2083546	.	.	.	X=Cluster22_116XXXXDNA-TcMar-Tc4;ID=Cluster22_116XXXXDNA-TcMar-Tc4;intact=TRUE
V	QG2082_V1	repeat_region	2083547	2083559	.	.	.	X=Cluster910_897XXXXUnknown;ID=Cluster910_897XXXXUnknown;intact=TRUE
V	QG2082_V1	repeat_region	2083560	2083562	.	.	.	X=Cluster22_116XXXXDNA-TcMar-Tc4;ID=Cluster22_116XXXXDNA-TcMar-Tc4;intact=TRUE
V	QG2082_V1	repeat_region	2083563	2083579	.	.	.	X=Cluster22_116XXXXDNA-TcMar-Tc4;ID=Cluster22_116XXXXDNA-TcMar-Tc4;intact=TRUE
V	QG2082_V1	repeat_region	2083581	2083614	.	.	.	X=Cluster1376_761XXXXUnknown;ID=Cluster1376_761XXXXUnknown;intact=TRUE
V	QG2082_V1	CDS	2085847	2086389	.	+	0	ID=CBEC_234507;Parent=CBEC_234505
V	QG2082_V1	exon	2085847	2086389	.	+	.	ID=CBEC_234506;Parent=CBEC_234505
V	QG2082_V1	gene	2085847	2086389	.	+	.	ID=CBEC_234504;Name=EVM prediction V.541
V	QG2082_V1	mRNA	2085847	2086389	.	+	.	ID=CBEC_234505;Parent=CBEC_234504;Name=EVM prediction V.541
V	QG2082_V1	repeat_region	2086399	2086609	.	.	.	X=Cluster1245_33XXXXDNA-TcMar-Tc1;ID=Cluster1245_33XXXXDNA-TcMar-Tc1;intact=TRUE
V	QG2082_V1	CDS	2086611	2086856	.	-	0	ID=CBEC_234522;Parent=CBEC_234519
V	QG2082_V1	exon	2086611	2086856	.	-	.	ID=CBEC_234520;Parent=CBEC_234519
V	QG2082_V1	gene	2086611	2087213	.	-	.	ID=CBEC_234518;Name=EVM prediction V.542
V	QG2082_V1	mRNA	2086611	2087213	.	-	.	ID=CBEC_234519;Parent=CBEC_234518;Name=EVM prediction V.542
V	QG2082_V1	intron	2086857	2087159	.	-	0	Parent=CBEC_234519;ID=CBEC_234519_intron
V	QG2082_V1	CDS	2087160	2087213	.	-	0	ID=CBEC_234523;Parent=CBEC_234519
V	QG2082_V1	exon	2087160	2087213	.	-	.	ID=CBEC_234521;Parent=CBEC_234519
V	QG2082_V1	CDS	2087372	2087536	.	-	0	ID=CBEC_234538;Parent=CBEC_234535
V	QG2082_V1	exon	2087372	2087536	.	-	.	ID=CBEC_234536;Parent=CBEC_234535
V	QG2082_V1	gene	2087372	2087983	.	-	.	ID=CBEC_234534;Name=EVM prediction V.543
V	QG2082_V1	mRNA	2087372	2087983	.	-	.	ID=CBEC_234535;Parent=CBEC_234534;Name=EVM prediction V.543
V	QG2082_V1	intron	2087537	2087578	.	-	0	Parent=CBEC_234535;ID=CBEC_234535_intron
V	QG2082_V1	CDS	2087579	2087983	.	-	0	ID=CBEC_234539;Parent=CBEC_234535
V	QG2082_V1	exon	2087579	2087983	.	-	.	ID=CBEC_234537;Parent=CBEC_234535
V	QG2082_V1	exon	2088680	2089066	.	+	.	ID=CBEC_234552;Parent=CBEC_234551
V	QG2082_V1	five_prime_UTR	2088680	2088702	.	+	.	ID=CBEC_234564;Parent=CBEC_234551
V	QG2082_V1	gene	2088680	2091101	.	+	.	ID=CBEC_234550;Name=EVM prediction V.544;celegans_gene_ids=WBGene00020082;celegans_gene_names=gcp-2.1
V	QG2082_V1	mRNA	2088680	2091101	.	+	.	ID=CBEC_234551;Parent=CBEC_234550;Name=EVM prediction V.544;InterPro=IPR036757,IPR039373,IPR007365,IPR003137,IPR046450,IPR007484
V	QG2082_V1	CDS	2088703	2089066	.	+	0	ID=CBEC_234558;Parent=CBEC_234551
V	QG2082_V1	intron	2089067	2089105	.	+	2	Parent=CBEC_234551;ID=CBEC_234551_intron
V	QG2082_V1	CDS	2089106	2089485	.	+	2	ID=CBEC_234559;Parent=CBEC_234551
V	QG2082_V1	exon	2089106	2089485	.	+	.	ID=CBEC_234553;Parent=CBEC_234551
V	QG2082_V1	intron	2089486	2089531	.	+	0	Parent=CBEC_234551;ID=CBEC_234551_intron
V	QG2082_V1	CDS	2089532	2089737	.	+	0	ID=CBEC_234560;Parent=CBEC_234551
V	QG2082_V1	exon	2089532	2089737	.	+	.	ID=CBEC_234554;Parent=CBEC_234551
V	QG2082_V1	intron	2089738	2089785	.	+	1	Parent=CBEC_234551;ID=CBEC_234551_intron
V	QG2082_V1	CDS	2089786	2090478	.	+	1	ID=CBEC_234561;Parent=CBEC_234551
V	QG2082_V1	exon	2089786	2090478	.	+	.	ID=CBEC_234555;Parent=CBEC_234551
V	QG2082_V1	intron	2090479	2090520	.	+	1	Parent=CBEC_234551;ID=CBEC_234551_intron
V	QG2082_V1	CDS	2090521	2090902	.	+	1	ID=CBEC_234562;Parent=CBEC_234551
V	QG2082_V1	exon	2090521	2090902	.	+	.	ID=CBEC_234556;Parent=CBEC_234551
V	QG2082_V1	intron	2090903	2090945	.	+	0	Parent=CBEC_234551;ID=CBEC_234551_intron
V	QG2082_V1	CDS	2090946	2091062	.	+	0	ID=CBEC_234563;Parent=CBEC_234551
V	QG2082_V1	exon	2090946	2091101	.	+	.	ID=CBEC_234557;Parent=CBEC_234551
V	QG2082_V1	three_prime_UTR	2091063	2091101	.	+	.	ID=CBEC_234565;Parent=CBEC_234551
V	QG2082_V1	repeat_region	2091878	2092226	.	.	.	X=Cluster436_217XXXXUnknown;ID=Cluster436_217XXXXUnknown;intact=TRUE
V	QG2082_V1	CDS	2092535	2092581	.	+	0	ID=CBEC_234583;Parent=CBEC_234577
V	QG2082_V1	exon	2092535	2092581	.	+	.	ID=CBEC_234578;Parent=CBEC_234577
V	QG2082_V1	gene	2092535	2094696	.	+	.	ID=CBEC_234576;Name=EVM prediction V.545;celegans_gene_ids=WBGene00019261;celegans_gene_names=H34I24.2
V	QG2082_V1	mRNA	2092535	2094696	.	+	.	ID=CBEC_234577;Parent=CBEC_234576;Name=EVM prediction V.545;InterPro=IPR027649
V	QG2082_V1	intron	2092582	2092627	.	+	1	Parent=CBEC_234577;ID=CBEC_234577_intron
V	QG2082_V1	CDS	2092628	2094084	.	+	1	ID=CBEC_234584;Parent=CBEC_234577
V	QG2082_V1	exon	2092628	2094084	.	+	.	ID=CBEC_234579;Parent=CBEC_234577
V	QG2082_V1	intron	2094085	2094130	.	+	2	Parent=CBEC_234577;ID=CBEC_234577_intron
V	QG2082_V1	CDS	2094131	2094307	.	+	2	ID=CBEC_234585;Parent=CBEC_234577
V	QG2082_V1	exon	2094131	2094307	.	+	.	ID=CBEC_234580;Parent=CBEC_234577
V	QG2082_V1	intron	2094308	2094349	.	+	2	Parent=CBEC_234577;ID=CBEC_234577_intron
V	QG2082_V1	CDS	2094350	2094590	.	+	2	ID=CBEC_234586;Parent=CBEC_234577
V	QG2082_V1	exon	2094350	2094590	.	+	.	ID=CBEC_234581;Parent=CBEC_234577
V	QG2082_V1	intron	2094591	2094632	.	+	1	Parent=CBEC_234577;ID=CBEC_234577_intron
V	QG2082_V1	CDS	2094633	2094696	.	+	1	ID=CBEC_234587;Parent=CBEC_234577
V	QG2082_V1	exon	2094633	2094696	.	+	.	ID=CBEC_234582;Parent=CBEC_234577
V	QG2082_V1	CDS	2095341	2095455	.	-	1	ID=CBEC_234608;Parent=CBEC_234599
V	QG2082_V1	exon	2095341	2095455	.	-	.	ID=CBEC_234600;Parent=CBEC_234599
V	QG2082_V1	gene	2095341	2099337	.	-	.	ID=CBEC_234598;Name=EVM prediction V.546;celegans_gene_ids=WBGene00007834,WBGene00012321;celegans_gene_names=srxa-6,srxa-7
V	QG2082_V1	mRNA	2095341	2099337	.	-	.	ID=CBEC_234599;Parent=CBEC_234598;Name=EVM prediction V.546;InterPro=IPR005047,IPR017452,IPR019422;Gene_Ontology=GO:0016020
V	QG2082_V1	intron	2095456	2096111	.	-	0	Parent=CBEC_234599;ID=CBEC_234599_intron
V	QG2082_V1	CDS	2096112	2096200	.	-	0	ID=CBEC_234609;Parent=CBEC_234599
V	QG2082_V1	exon	2096112	2096200	.	-	.	ID=CBEC_234601;Parent=CBEC_234599
V	QG2082_V1	intron	2096201	2096960	.	-	0	Parent=CBEC_234599;ID=CBEC_234599_intron
V	QG2082_V1	repeat_region	2096208	2096349	.	.	.	X=Cluster594_41XXXXUnknown;ID=Cluster594_41XXXXUnknown;intact=TRUE
V	QG2082_V1	repeat_region	2096544	2096790	.	.	.	X=Cluster458_43XXXXUnknown;ID=Cluster458_43XXXXUnknown;intact=TRUE
V	QG2082_V1	CDS	2096961	2097110	.	-	0	ID=CBEC_234610;Parent=CBEC_234599
V	QG2082_V1	exon	2096961	2097110	.	-	.	ID=CBEC_234602;Parent=CBEC_234599
V	QG2082_V1	intron	2097111	2097251	.	-	0	Parent=CBEC_234599;ID=CBEC_234599_intron
V	QG2082_V1	repeat_region	2097127	2097143	.	.	.	X=Cluster487_514XXXXDNA-TcMar-Tc1;ID=Cluster487_514XXXXDNA-TcMar-Tc1;intact=TRUE
V	QG2082_V1	repeat_region	2097144	2097228	.	.	.	X=Cluster1218_1797XXXXUnknown;ID=Cluster1218_1797XXXXUnknown;intact=TRUE
V	QG2082_V1	repeat_region	2097229	2097231	.	.	.	X=Cluster494_325XXXXDNA-TcMar-Tc1;ID=Cluster494_325XXXXDNA-TcMar-Tc1;intact=TRUE
V	QG2082_V1	repeat_region	2097232	2097244	.	.	.	X=Cluster494_325XXXXDNA-TcMar-Tc1;ID=Cluster494_325XXXXDNA-TcMar-Tc1;intact=TRUE
V	QG2082_V1	CDS	2097252	2097488	.	-	0	ID=CBEC_234611;Parent=CBEC_234599
V	QG2082_V1	exon	2097252	2097488	.	-	.	ID=CBEC_234603;Parent=CBEC_234599
V	QG2082_V1	intron	2097489	2097530	.	-	0	Parent=CBEC_234599;ID=CBEC_234599_intron
V	QG2082_V1	CDS	2097531	2098052	.	-	0	ID=CBEC_234612;Parent=CBEC_234599
V	QG2082_V1	exon	2097531	2098052	.	-	.	ID=CBEC_234604;Parent=CBEC_234599
V	QG2082_V1	intron	2098053	2098250	.	-	0	Parent=CBEC_234599;ID=CBEC_234599_intron
V	QG2082_V1	CDS	2098251	2098481	.	-	0	ID=CBEC_234613;Parent=CBEC_234599
V	QG2082_V1	exon	2098251	2098481	.	-	.	ID=CBEC_234605;Parent=CBEC_234599
V	QG2082_V1	intron	2098482	2098528	.	-	2	Parent=CBEC_234599;ID=CBEC_234599_intron
V	QG2082_V1	CDS	2098529	2098944	.	-	2	ID=CBEC_234614;Parent=CBEC_234599
V	QG2082_V1	exon	2098529	2098944	.	-	.	ID=CBEC_234606;Parent=CBEC_234599
V	QG2082_V1	intron	2098945	2099162	.	-	0	Parent=CBEC_234599;ID=CBEC_234599_intron
V	QG2082_V1	repeat_region	2098978	2099013	.	.	.	X=Cluster305_3618XXXXDNA-TcMar-Tc1;ID=Cluster305_3618XXXXDNA-TcMar-Tc1;intact=TRUE
V	QG2082_V1	repeat_region	2099014	2099135	.	.	.	X=Cluster305_3619XXXXDNA-TcMar-Tc1;ID=Cluster305_3619XXXXDNA-TcMar-Tc1;intact=TRUE
V	QG2082_V1	repeat_region	2099136	2099159	.	.	.	X=Cluster305_3619XXXXDNA-TcMar-Tc1;ID=Cluster305_3619XXXXDNA-TcMar-Tc1;intact=TRUE
V	QG2082_V1	CDS	2099163	2099337	.	-	0	ID=CBEC_234615;Parent=CBEC_234599
V	QG2082_V1	exon	2099163	2099337	.	-	.	ID=CBEC_234607;Parent=CBEC_234599
V	QG2082_V1	repeat_region	2099651	2099898	.	.	.	X=Cluster458_44XXXXUnknown;ID=Cluster458_44XXXXUnknown;intact=TRUE
V	QG2082_V1	repeat_region	2100079	2100265	.	.	.	X=Cluster594_42XXXXUnknown;ID=Cluster594_42XXXXUnknown;intact=TRUE
V	QG2082_V1	repeat_region	2100919	2101152	.	.	.	X=Cluster458_45XXXXUnknown;ID=Cluster458_45XXXXUnknown;intact=TRUE
V	QG2082_V1	repeat_region	2101415	2101578	.	.	.	X=Cluster594_43XXXXUnknown;ID=Cluster594_43XXXXUnknown;intact=TRUE
V	QG2082_V1	repeat_region	2101593	2101732	.	.	.	X=Cluster1191_246XXXXUnknown;ID=Cluster1191_246XXXXUnknown;intact=TRUE
V	QG2082_V1	repeat_region	2101733	2101770	.	.	.	X=AAGCCTCn_1XXXXSimple_repeat;ID=AAGCCTCn_1XXXXSimple_repeat;intact=TRUE
V	QG2082_V1	CDS	2101767	2102108	.	-	0	ID=CBEC_234629;Parent=CBEC_234627
V	QG2082_V1	exon	2101767	2102108	.	-	.	ID=CBEC_234628;Parent=CBEC_234627
V	QG2082_V1	gene	2101767	2102108	.	-	.	ID=CBEC_234626;Name=EVM prediction V.547
V	QG2082_V1	mRNA	2101767	2102108	.	-	.	ID=CBEC_234627;Parent=CBEC_234626;Name=EVM prediction V.547;InterPro=IPR019422
V	QG2082_V1	repeat_region	2102337	2102524	.	.	.	X=Cluster458_46XXXXUnknown;ID=Cluster458_46XXXXUnknown;intact=TRUE
V	QG2082_V1	repeat_region	2102525	2102555	.	.	.	X=Cluster594_44XXXXUnknown;ID=Cluster594_44XXXXUnknown;intact=TRUE
V	QG2082_V1	repeat_region	2102556	2102949	.	.	.	X=Cluster594_44XXXXUnknown;ID=Cluster594_44XXXXUnknown;intact=TRUE
V	QG2082_V1	CDS	2103004	2103348	.	-	0	ID=CBEC_234643;Parent=CBEC_234641
V	QG2082_V1	exon	2103004	2103348	.	-	.	ID=CBEC_234642;Parent=CBEC_234641
V	QG2082_V1	gene	2103004	2103348	.	-	.	ID=CBEC_234640;Name=EVM prediction V.548
V	QG2082_V1	mRNA	2103004	2103348	.	-	.	ID=CBEC_234641;Parent=CBEC_234640;Name=EVM prediction V.548;InterPro=IPR019422
V	QG2082_V1	repeat_region	2103478	2103565	.	.	.	X=GGAAGCCTn_6XXXXSimple_repeat;ID=GGAAGCCTn_6XXXXSimple_repeat;intact=TRUE
V	QG2082_V1	repeat_region	2103641	2103654	.	.	.	X=Cluster1342_432XXXXUnknown;ID=Cluster1342_432XXXXUnknown;intact=TRUE
V	QG2082_V1	repeat_region	2103655	2103747	.	.	.	X=TTAGGCTn_1XXXXSimple_repeat;ID=TTAGGCTn_1XXXXSimple_repeat;intact=TRUE
V	QG2082_V1	repeat_region	2103748	2103927	.	.	.	X=Cluster1342_433XXXXUnknown;ID=Cluster1342_433XXXXUnknown;intact=TRUE
V	QG2082_V1	repeat_region	2103995	2104028	.	.	.	X=AATCATn_1XXXXSimple_repeat;ID=AATCATn_1XXXXSimple_repeat;intact=TRUE
V	QG2082_V1	repeat_region	2104032	2104171	.	.	.	X=Cluster1221_124XXXXDNA-CMC-Chapaev;ID=Cluster1221_124XXXXDNA-CMC-Chapaev;intact=TRUE
V	QG2082_V1	repeat_region	2104281	2104420	.	.	.	X=Cluster1221_125XXXXDNA-CMC-Chapaev;ID=Cluster1221_125XXXXDNA-CMC-Chapaev;intact=TRUE
V	QG2082_V1	CDS	2104444	2104718	.	-	2	ID=CBEC_234658;Parent=CBEC_234655
V	QG2082_V1	exon	2104444	2104718	.	-	.	ID=CBEC_234656;Parent=CBEC_234655
V	QG2082_V1	gene	2104444	2104841	.	-	.	ID=CBEC_234654;Name=EVM prediction V.549;celegans_gene_ids=WBGene00010202,WBGene00017613;celegans_gene_names=F20A1.1,F57E7.1
V	QG2082_V1	mRNA	2104444	2104841	.	-	.	ID=CBEC_234655;Parent=CBEC_234654;Name=EVM prediction V.549;InterPro=IPR027913
V	QG2082_V1	intron	2104719	2104777	.	-	0	Parent=CBEC_234655;ID=CBEC_234655_intron
V	QG2082_V1	repeat_region	2104727	2104762	.	.	.	X=ATTCAGAn_8XXXXSimple_repeat;ID=ATTCAGAn_8XXXXSimple_repeat;intact=TRUE
V	QG2082_V1	CDS	2104778	2104841	.	-	0	ID=CBEC_234659;Parent=CBEC_234655
V	QG2082_V1	exon	2104778	2104841	.	-	.	ID=CBEC_234657;Parent=CBEC_234655
V	QG2082_V1	repeat_region	2105037	2105456	.	.	.	X=GCCTGGAAn_11XXXXSimple_repeat;ID=GCCTGGAAn_11XXXXSimple_repeat;intact=TRUE
V	QG2082_V1	repeat_region	2105457	2105514	.	.	.	X=Cluster1342_434XXXXUnknown;ID=Cluster1342_434XXXXUnknown;intact=TRUE
V	QG2082_V1	CDS	2105803	2105937	.	-	0	ID=CBEC_234677;Parent=CBEC_234671
V	QG2082_V1	exon	2105803	2105937	.	-	.	ID=CBEC_234672;Parent=CBEC_234671
V	QG2082_V1	gene	2105803	2107173	.	-	.	ID=CBEC_234670;Name=EVM prediction V.550;celegans_gene_ids=WBGene00020236;celegans_gene_names=lgc-1
V	QG2082_V1	mRNA	2105803	2107173	.	-	.	ID=CBEC_234671;Parent=CBEC_234670;Name=EVM prediction V.550;InterPro=IPR006201,IPR018000,IPR036734,IPR006202,IPR038050,IPR036719;Gene_Ontology=GO:0004888,GO:0005216,GO:0034220,GO:0016020,GO:0005230,GO:0006811
V	QG2082_V1	intron	2105938	2106030	.	-	0	Parent=CBEC_234671;ID=CBEC_234671_intron
V	QG2082_V1	repeat_region	2105978	2106009	.	.	.	X=AGGCTTCn_5XXXXSimple_repeat;ID=AGGCTTCn_5XXXXSimple_repeat;intact=TRUE
V	QG2082_V1	CDS	2106031	2106231	.	-	0	ID=CBEC_234678;Parent=CBEC_234671
V	QG2082_V1	exon	2106031	2106231	.	-	.	ID=CBEC_234673;Parent=CBEC_234671
V	QG2082_V1	intron	2106232	2106356	.	-	0	Parent=CBEC_234671;ID=CBEC_234671_intron
V	QG2082_V1	repeat_region	2106253	2106345	.	.	.	X=GGCTTTCAn_5XXXXSimple_repeat;ID=GGCTTTCAn_5XXXXSimple_repeat;intact=TRUE
V	QG2082_V1	CDS	2106357	2106545	.	-	0	ID=CBEC_234679;Parent=CBEC_234671
V	QG2082_V1	exon	2106357	2106545	.	-	.	ID=CBEC_234674;Parent=CBEC_234671
V	QG2082_V1	repeat_region	2106545	2106555	.	.	.	X=Cluster1218_1798XXXXUnknown;ID=Cluster1218_1798XXXXUnknown;intact=TRUE
V	QG2082_V1	intron	2106546	2106850	.	-	0	Parent=CBEC_234671;ID=CBEC_234671_intron
V	QG2082_V1	repeat_region	2106556	2106679	.	.	.	X=Cluster332_98XXXXDNA-TcMar-Tc1;ID=Cluster332_98XXXXDNA-TcMar-Tc1;intact=TRUE
V	QG2082_V1	repeat_region	2106730	2106809	.	.	.	X=Cluster487_515XXXXDNA-TcMar-Tc1;ID=Cluster487_515XXXXDNA-TcMar-Tc1;intact=TRUE
V	QG2082_V1	CDS	2106851	2107054	.	-	0	ID=CBEC_234680;Parent=CBEC_234671
V	QG2082_V1	exon	2106851	2107054	.	-	.	ID=CBEC_234675;Parent=CBEC_234671
V	QG2082_V1	intron	2107055	2107125	.	-	0	Parent=CBEC_234671;ID=CBEC_234671_intron
V	QG2082_V1	CDS	2107126	2107173	.	-	0	ID=CBEC_234681;Parent=CBEC_234671
V	QG2082_V1	exon	2107126	2107173	.	-	.	ID=CBEC_234676;Parent=CBEC_234671
V	QG2082_V1	repeat_region	2107612	2107731	.	.	.	X=Cluster1191_247XXXXUnknown;ID=Cluster1191_247XXXXUnknown;intact=TRUE
V	QG2082_V1	repeat_region	2107762	2109144	.	.	.	X=GAAGCCTGn_22XXXXSimple_repeat;ID=GAAGCCTGn_22XXXXSimple_repeat;intact=TRUE
V	QG2082_V1	CDS	2109654	2109770	.	+	0	ID=CBEC_234704;Parent=CBEC_234693
V	QG2082_V1	exon	2109654	2109770	.	+	.	ID=CBEC_234694;Parent=CBEC_234693
V	QG2082_V1	gene	2109654	2113358	.	+	.	ID=CBEC_234692;Name=EVM prediction V.551;celegans_gene_ids=WBGene00010193,WBGene00010194,WBGene00013275,WBGene00018195,WBGene00018200,WBGene00018201,WBGene00018435,WBGene00018443,WBGene00019142,WBGene00020802,WBGene00021042,WBGene00022555,WBGene00022561,WBGene00269387;celegans_gene_names=btb-12,btb-13,btb-14,btb-16,btb-17,btb-18,btb-19,btb-2,btb-20,btb-22,btb-4,btb-5,btb-7,btb-9
V	QG2082_V1	mRNA	2109654	2113358	.	+	.	ID=CBEC_234693;Parent=CBEC_234692;Name=EVM prediction V.551;InterPro=IPR001628,IPR035500,IPR011333,IPR000210,IPR000536,IPR013088;Gene_Ontology=GO:0003700,GO:0008270,GO:0043565,GO:0006355,GO:0005515
V	QG2082_V1	intron	2109771	2110220	.	+	0	Parent=CBEC_234693;ID=CBEC_234693_intron
V	QG2082_V1	repeat_region	2109861	2109990	.	.	.	X=Cluster1342_435XXXXUnknown;ID=Cluster1342_435XXXXUnknown;intact=TRUE
V	QG2082_V1	repeat_region	2109991	2110133	.	.	.	X=AGGCTTCCn_8XXXXSimple_repeat;ID=AGGCTTCCn_8XXXXSimple_repeat;intact=TRUE
V	QG2082_V1	repeat_region	2110134	2110230	.	.	.	X=Cluster1342_436XXXXUnknown;ID=Cluster1342_436XXXXUnknown;intact=TRUE
V	QG2082_V1	CDS	2110221	2110320	.	+	0	ID=CBEC_234705;Parent=CBEC_234693
V	QG2082_V1	exon	2110221	2110320	.	+	.	ID=CBEC_234695;Parent=CBEC_234693
V	QG2082_V1	intron	2110321	2110366	.	+	2	Parent=CBEC_234693;ID=CBEC_234693_intron
V	QG2082_V1	CDS	2110367	2110737	.	+	2	ID=CBEC_234706;Parent=CBEC_234693
V	QG2082_V1	exon	2110367	2110737	.	+	.	ID=CBEC_234696;Parent=CBEC_234693
V	QG2082_V1	intron	2110738	2111176	.	+	0	Parent=CBEC_234693;ID=CBEC_234693_intron
V	QG2082_V1	repeat_region	2110756	2110781	.	.	.	X=Cluster1323_475XXXXUnknown;ID=Cluster1323_475XXXXUnknown;intact=TRUE
V	QG2082_V1	repeat_region	2110782	2111151	.	.	.	X=Cluster434_1837XXXXDNA-TcMar-Tc1;ID=Cluster434_1837XXXXDNA-TcMar-Tc1;intact=TRUE
V	QG2082_V1	CDS	2111177	2111304	.	+	0	ID=CBEC_234707;Parent=CBEC_234693
V	QG2082_V1	exon	2111177	2111304	.	+	.	ID=CBEC_234697;Parent=CBEC_234693
V	QG2082_V1	intron	2111305	2111344	.	+	1	Parent=CBEC_234693;ID=CBEC_234693_intron
V	QG2082_V1	CDS	2111345	2111441	.	+	1	ID=CBEC_234708;Parent=CBEC_234693
V	QG2082_V1	exon	2111345	2111441	.	+	.	ID=CBEC_234698;Parent=CBEC_234693
V	QG2082_V1	intron	2111442	2112208	.	+	0	Parent=CBEC_234693;ID=CBEC_234693_intron
V	QG2082_V1	repeat_region	2111483	2111542	.	.	.	X=GGCTTCAn_5XXXXSimple_repeat;ID=GGCTTCAn_5XXXXSimple_repeat;intact=TRUE
V	QG2082_V1	repeat_region	2111962	2112019	.	.	.	X=Cluster450_201XXXXDNA-CMC-Chapaev;ID=Cluster450_201XXXXDNA-CMC-Chapaev;intact=TRUE
V	QG2082_V1	CDS	2112209	2112312	.	+	0	ID=CBEC_234709;Parent=CBEC_234693
V	QG2082_V1	exon	2112209	2112312	.	+	.	ID=CBEC_234699;Parent=CBEC_234693
V	QG2082_V1	intron	2112313	2112359	.	+	1	Parent=CBEC_234693;ID=CBEC_234693_intron
V	QG2082_V1	CDS	2112360	2112547	.	+	1	ID=CBEC_234710;Parent=CBEC_234693
V	QG2082_V1	exon	2112360	2112547	.	+	.	ID=CBEC_234700;Parent=CBEC_234693
V	QG2082_V1	intron	2112548	2112595	.	+	2	Parent=CBEC_234693;ID=CBEC_234693_intron
V	QG2082_V1	CDS	2112596	2112840	.	+	2	ID=CBEC_234711;Parent=CBEC_234693
V	QG2082_V1	exon	2112596	2112840	.	+	.	ID=CBEC_234701;Parent=CBEC_234693
V	QG2082_V1	intron	2112841	2112888	.	+	0	Parent=CBEC_234693;ID=CBEC_234693_intron
V	QG2082_V1	CDS	2112889	2113039	.	+	0	ID=CBEC_234712;Parent=CBEC_234693
V	QG2082_V1	exon	2112889	2113039	.	+	.	ID=CBEC_234702;Parent=CBEC_234693
V	QG2082_V1	repeat_region	2112903	2112959	.	.	.	X=Cluster502_1XXXXUnknown;ID=Cluster502_1XXXXUnknown;intact=TRUE
V	QG2082_V1	intron	2113040	2113080	.	+	2	Parent=CBEC_234693;ID=CBEC_234693_intron
V	QG2082_V1	CDS	2113081	2113358	.	+	2	ID=CBEC_234713;Parent=CBEC_234693
V	QG2082_V1	exon	2113081	2113358	.	+	.	ID=CBEC_234703;Parent=CBEC_234693
V	QG2082_V1	repeat_region	2113505	2113567	.	.	.	X=Cluster450_202XXXXDNA-CMC-Chapaev;ID=Cluster450_202XXXXDNA-CMC-Chapaev;intact=TRUE
V	QG2082_V1	CDS	2113719	2113807	.	+	0	ID=CBEC_234731;Parent=CBEC_234725
V	QG2082_V1	exon	2113719	2113807	.	+	.	ID=CBEC_234726;Parent=CBEC_234725
V	QG2082_V1	gene	2113719	2114851	.	+	.	ID=CBEC_234724;Name=EVM prediction V.552;celegans_gene_ids=WBGene00010193,WBGene00010194,WBGene00013275,WBGene00018195,WBGene00018200,WBGene00018201,WBGene00018435,WBGene00018443,WBGene00019142,WBGene00020802,WBGene00021042,WBGene00022555,WBGene00022561,WBGene00269387;celegans_gene_names=btb-12,btb-13,btb-14,btb-16,btb-17,btb-18,btb-19,btb-2,btb-20,btb-22,btb-4,btb-5,btb-7,btb-9
V	QG2082_V1	mRNA	2113719	2114851	.	+	.	ID=CBEC_234725;Parent=CBEC_234724;Name=EVM prediction V.552;InterPro=IPR011333,IPR000210;Gene_Ontology=GO:0005515
V	QG2082_V1	intron	2113808	2113854	.	+	1	Parent=CBEC_234725;ID=CBEC_234725_intron
V	QG2082_V1	CDS	2113855	2114036	.	+	1	ID=CBEC_234732;Parent=CBEC_234725
V	QG2082_V1	exon	2113855	2114036	.	+	.	ID=CBEC_234727;Parent=CBEC_234725
V	QG2082_V1	intron	2114037	2114085	.	+	2	Parent=CBEC_234725;ID=CBEC_234725_intron
V	QG2082_V1	CDS	2114086	2114330	.	+	2	ID=CBEC_234733;Parent=CBEC_234725
V	QG2082_V1	exon	2114086	2114330	.	+	.	ID=CBEC_234728;Parent=CBEC_234725
V	QG2082_V1	intron	2114331	2114378	.	+	0	Parent=CBEC_234725;ID=CBEC_234725_intron
V	QG2082_V1	CDS	2114379	2114529	.	+	0	ID=CBEC_234734;Parent=CBEC_234725
V	QG2082_V1	exon	2114379	2114529	.	+	.	ID=CBEC_234729;Parent=CBEC_234725
V	QG2082_V1	repeat_region	2114393	2114449	.	.	.	X=Cluster502_2XXXXUnknown;ID=Cluster502_2XXXXUnknown;intact=TRUE
V	QG2082_V1	intron	2114530	2114573	.	+	2	Parent=CBEC_234725;ID=CBEC_234725_intron
V	QG2082_V1	CDS	2114574	2114851	.	+	2	ID=CBEC_234735;Parent=CBEC_234725
V	QG2082_V1	exon	2114574	2114851	.	+	.	ID=CBEC_234730;Parent=CBEC_234725
V	QG2082_V1	CDS	2115145	2115233	.	+	0	ID=CBEC_234753;Parent=CBEC_234747
V	QG2082_V1	exon	2115145	2115233	.	+	.	ID=CBEC_234748;Parent=CBEC_234747
V	QG2082_V1	gene	2115145	2116262	.	+	.	ID=CBEC_234746;Name=EVM prediction V.553
V	QG2082_V1	mRNA	2115145	2116262	.	+	.	ID=CBEC_234747;Parent=CBEC_234746;Name=EVM prediction V.553;InterPro=IPR000210,IPR011333;Gene_Ontology=GO:0005515
V	QG2082_V1	intron	2115234	2115282	.	+	1	Parent=CBEC_234747;ID=CBEC_234747_intron
V	QG2082_V1	CDS	2115283	2115455	.	+	1	ID=CBEC_234754;Parent=CBEC_234747
V	QG2082_V1	exon	2115283	2115455	.	+	.	ID=CBEC_234749;Parent=CBEC_234747
V	QG2082_V1	intron	2115456	2115497	.	+	2	Parent=CBEC_234747;ID=CBEC_234747_intron
V	QG2082_V1	CDS	2115498	2115742	.	+	2	ID=CBEC_234755;Parent=CBEC_234747
V	QG2082_V1	exon	2115498	2115742	.	+	.	ID=CBEC_234750;Parent=CBEC_234747
V	QG2082_V1	intron	2115743	2115790	.	+	0	Parent=CBEC_234747;ID=CBEC_234747_intron
V	QG2082_V1	CDS	2115791	2115941	.	+	0	ID=CBEC_234756;Parent=CBEC_234747
V	QG2082_V1	exon	2115791	2115941	.	+	.	ID=CBEC_234751;Parent=CBEC_234747
V	QG2082_V1	repeat_region	2115805	2115861	.	.	.	X=Cluster502_3XXXXUnknown;ID=Cluster502_3XXXXUnknown;intact=TRUE
V	QG2082_V1	intron	2115942	2115984	.	+	2	Parent=CBEC_234747;ID=CBEC_234747_intron
V	QG2082_V1	CDS	2115985	2116262	.	+	2	ID=CBEC_234757;Parent=CBEC_234747
V	QG2082_V1	exon	2115985	2116262	.	+	.	ID=CBEC_234752;Parent=CBEC_234747
V	QG2082_V1	repeat_region	2116419	2116480	.	.	.	X=Cluster450_203XXXXDNA-CMC-Chapaev;ID=Cluster450_203XXXXDNA-CMC-Chapaev;intact=TRUE
V	QG2082_V1	CDS	2116596	2116690	.	+	0	ID=CBEC_234775;Parent=CBEC_234769
V	QG2082_V1	exon	2116596	2116690	.	+	.	ID=CBEC_234770;Parent=CBEC_234769
V	QG2082_V1	gene	2116596	2117705	.	+	.	ID=CBEC_234768;Name=EVM prediction V.554;celegans_gene_ids=WBGene00010193,WBGene00010194,WBGene00013275,WBGene00018195,WBGene00018200,WBGene00018201,WBGene00018435,WBGene00018443,WBGene00019142,WBGene00020802,WBGene00021042,WBGene00022555,WBGene00022561,WBGene00269387;celegans_gene_names=btb-12,btb-13,btb-14,btb-16,btb-17,btb-18,btb-19,btb-2,btb-20,btb-22,btb-4,btb-5,btb-7,btb-9
V	QG2082_V1	mRNA	2116596	2117705	.	+	.	ID=CBEC_234769;Parent=CBEC_234768;Name=EVM prediction V.554;InterPro=IPR000210,IPR011333;Gene_Ontology=GO:0005515
V	QG2082_V1	intron	2116691	2116733	.	+	1	Parent=CBEC_234769;ID=CBEC_234769_intron
V	QG2082_V1	CDS	2116734	2116900	.	+	1	ID=CBEC_234776;Parent=CBEC_234769
V	QG2082_V1	exon	2116734	2116900	.	+	.	ID=CBEC_234771;Parent=CBEC_234769
V	QG2082_V1	intron	2116901	2116950	.	+	2	Parent=CBEC_234769;ID=CBEC_234769_intron
V	QG2082_V1	CDS	2116951	2117186	.	+	2	ID=CBEC_234777;Parent=CBEC_234769
V	QG2082_V1	exon	2116951	2117186	.	+	.	ID=CBEC_234772;Parent=CBEC_234769
V	QG2082_V1	intron	2117187	2117234	.	+	0	Parent=CBEC_234769;ID=CBEC_234769_intron
V	QG2082_V1	CDS	2117235	2117385	.	+	0	ID=CBEC_234778;Parent=CBEC_234769
V	QG2082_V1	exon	2117235	2117385	.	+	.	ID=CBEC_234773;Parent=CBEC_234769
V	QG2082_V1	repeat_region	2117249	2117305	.	.	.	X=Cluster502_4XXXXUnknown;ID=Cluster502_4XXXXUnknown;intact=TRUE
V	QG2082_V1	intron	2117386	2117427	.	+	2	Parent=CBEC_234769;ID=CBEC_234769_intron
V	QG2082_V1	CDS	2117428	2117705	.	+	2	ID=CBEC_234779;Parent=CBEC_234769
V	QG2082_V1	exon	2117428	2117705	.	+	.	ID=CBEC_234774;Parent=CBEC_234769
V	QG2082_V1	repeat_region	2117845	2117902	.	.	.	X=Cluster450_204XXXXDNA-CMC-Chapaev;ID=Cluster450_204XXXXDNA-CMC-Chapaev;intact=TRUE
V	QG2082_V1	CDS	2118036	2118127	.	+	0	ID=CBEC_234800;Parent=CBEC_234791
V	QG2082_V1	exon	2118036	2118127	.	+	.	ID=CBEC_234792;Parent=CBEC_234791
V	QG2082_V1	gene	2118036	2120265	.	+	.	ID=CBEC_234790;Name=EVM prediction V.555;celegans_gene_ids=WBGene00010193,WBGene00010194,WBGene00013275,WBGene00018195,WBGene00018200,WBGene00018201,WBGene00018435,WBGene00018443,WBGene00019142,WBGene00020802,WBGene00021042,WBGene00022555,WBGene00022561,WBGene00269387;celegans_gene_names=btb-12,btb-13,btb-14,btb-16,btb-17,btb-18,btb-19,btb-2,btb-20,btb-22,btb-4,btb-5,btb-7,btb-9
V	QG2082_V1	mRNA	2118036	2120265	.	+	.	ID=CBEC_234791;Parent=CBEC_234790;Name=EVM prediction V.555;InterPro=IPR000210,IPR011333;Gene_Ontology=GO:0005515
V	QG2082_V1	intron	2118128	2118171	.	+	1	Parent=CBEC_234791;ID=CBEC_234791_intron
V	QG2082_V1	CDS	2118172	2118347	.	+	1	ID=CBEC_234801;Parent=CBEC_234791
V	QG2082_V1	exon	2118172	2118347	.	+	.	ID=CBEC_234793;Parent=CBEC_234791
V	QG2082_V1	intron	2118348	2118450	.	+	2	Parent=CBEC_234791;ID=CBEC_234791_intron
V	QG2082_V1	CDS	2118451	2118692	.	+	2	ID=CBEC_234802;Parent=CBEC_234791
V	QG2082_V1	exon	2118451	2118692	.	+	.	ID=CBEC_234794;Parent=CBEC_234791
V	QG2082_V1	intron	2118693	2118740	.	+	0	Parent=CBEC_234791;ID=CBEC_234791_intron
V	QG2082_V1	CDS	2118741	2118891	.	+	0	ID=CBEC_234803;Parent=CBEC_234791
V	QG2082_V1	exon	2118741	2118891	.	+	.	ID=CBEC_234795;Parent=CBEC_234791
V	QG2082_V1	repeat_region	2118755	2118811	.	.	.	X=Cluster502_5XXXXUnknown;ID=Cluster502_5XXXXUnknown;intact=TRUE
V	QG2082_V1	intron	2118892	2118935	.	+	2	Parent=CBEC_234791;ID=CBEC_234791_intron
V	QG2082_V1	CDS	2118936	2119123	.	+	2	ID=CBEC_234804;Parent=CBEC_234791
V	QG2082_V1	exon	2118936	2119123	.	+	.	ID=CBEC_234796;Parent=CBEC_234791
V	QG2082_V1	intron	2119124	2120049	.	+	0	Parent=CBEC_234791;ID=CBEC_234791_intron
V	QG2082_V1	repeat_region	2119242	2119381	.	.	.	X=Cluster825_97XXXXLINE-CR1;ID=Cluster825_97XXXXLINE-CR1;intact=TRUE
V	QG2082_V1	repeat_region	2119382	2119384	.	.	.	X=Cluster825_98XXXXLINE-CR1;ID=Cluster825_98XXXXLINE-CR1;intact=TRUE
V	QG2082_V1	repeat_region	2119385	2119443	.	.	.	X=Cluster825_98XXXXLINE-CR1;ID=Cluster825_98XXXXLINE-CR1;intact=TRUE
V	QG2082_V1	repeat_region	2119735	2120614	.	.	.	X=Cluster396_14XXXXDNA-TcMar-Tc1;ID=Cluster396_14XXXXDNA-TcMar-Tc1;intact=TRUE
V	QG2082_V1	CDS	2120050	2120062	.	+	0	ID=CBEC_234805;Parent=CBEC_234791
V	QG2082_V1	exon	2120050	2120062	.	+	.	ID=CBEC_234797;Parent=CBEC_234791
V	QG2082_V1	intron	2120063	2120127	.	+	2	Parent=CBEC_234791;ID=CBEC_234791_intron
V	QG2082_V1	CDS	2120128	2120188	.	+	2	ID=CBEC_234806;Parent=CBEC_234791
V	QG2082_V1	exon	2120128	2120188	.	+	.	ID=CBEC_234798;Parent=CBEC_234791
V	QG2082_V1	intron	2120189	2120240	.	+	1	Parent=CBEC_234791;ID=CBEC_234791_intron
V	QG2082_V1	CDS	2120241	2120265	.	+	1	ID=CBEC_234807;Parent=CBEC_234791
V	QG2082_V1	exon	2120241	2120265	.	+	.	ID=CBEC_234799;Parent=CBEC_234791
V	QG2082_V1	CDS	2120837	2120928	.	+	0	ID=CBEC_234825;Parent=CBEC_234819
V	QG2082_V1	exon	2120837	2120928	.	+	.	ID=CBEC_234820;Parent=CBEC_234819
V	QG2082_V1	gene	2120837	2122495	.	+	.	ID=CBEC_234818;Name=EVM prediction V.556;celegans_gene_ids=WBGene00010193,WBGene00010194,WBGene00013275,WBGene00018195,WBGene00018200,WBGene00018201,WBGene00018435,WBGene00018443,WBGene00019142,WBGene00020802,WBGene00021042,WBGene00022555,WBGene00022561,WBGene00269387;celegans_gene_names=btb-12,btb-13,btb-14,btb-16,btb-17,btb-18,btb-19,btb-2,btb-20,btb-22,btb-4,btb-5,btb-7,btb-9
V	QG2082_V1	mRNA	2120837	2122495	.	+	.	ID=CBEC_234819;Parent=CBEC_234818;Name=EVM prediction V.556;InterPro=IPR000210,IPR011333;Gene_Ontology=GO:0005515
V	QG2082_V1	intron	2120929	2120972	.	+	1	Parent=CBEC_234819;ID=CBEC_234819_intron
V	QG2082_V1	CDS	2120973	2121133	.	+	1	ID=CBEC_234826;Parent=CBEC_234819
V	QG2082_V1	exon	2120973	2121133	.	+	.	ID=CBEC_234821;Parent=CBEC_234819
V	QG2082_V1	intron	2121134	2121734	.	+	2	Parent=CBEC_234819;ID=CBEC_234819_intron
V	QG2082_V1	CDS	2121735	2121979	.	+	2	ID=CBEC_234827;Parent=CBEC_234819
V	QG2082_V1	exon	2121735	2121979	.	+	.	ID=CBEC_234822;Parent=CBEC_234819
V	QG2082_V1	intron	2121980	2122025	.	+	0	Parent=CBEC_234819;ID=CBEC_234819_intron
V	QG2082_V1	CDS	2122026	2122176	.	+	0	ID=CBEC_234828;Parent=CBEC_234819
V	QG2082_V1	exon	2122026	2122176	.	+	.	ID=CBEC_234823;Parent=CBEC_234819
V	QG2082_V1	repeat_region	2122040	2122096	.	.	.	X=Cluster502_6XXXXUnknown;ID=Cluster502_6XXXXUnknown;intact=TRUE
V	QG2082_V1	intron	2122177	2122217	.	+	2	Parent=CBEC_234819;ID=CBEC_234819_intron
V	QG2082_V1	CDS	2122218	2122495	.	+	2	ID=CBEC_234829;Parent=CBEC_234819
V	QG2082_V1	exon	2122218	2122495	.	+	.	ID=CBEC_234824;Parent=CBEC_234819
V	QG2082_V1	repeat_region	2122814	2122969	.	.	.	X=Cluster450_205XXXXDNA-CMC-Chapaev;ID=Cluster450_205XXXXDNA-CMC-Chapaev;intact=TRUE
V	QG2082_V1	CDS	2123026	2123117	.	+	0	ID=CBEC_234847;Parent=CBEC_234841
V	QG2082_V1	exon	2123026	2123117	.	+	.	ID=CBEC_234842;Parent=CBEC_234841
V	QG2082_V1	gene	2123026	2124142	.	+	.	ID=CBEC_234840;Name=EVM prediction V.557
V	QG2082_V1	mRNA	2123026	2124142	.	+	.	ID=CBEC_234841;Parent=CBEC_234840;Name=EVM prediction V.557;InterPro=IPR011333,IPR000210;Gene_Ontology=GO:0005515
V	QG2082_V1	intron	2123118	2123161	.	+	1	Parent=CBEC_234841;ID=CBEC_234841_intron
V	QG2082_V1	CDS	2123162	2123337	.	+	1	ID=CBEC_234848;Parent=CBEC_234841
V	QG2082_V1	exon	2123162	2123337	.	+	.	ID=CBEC_234843;Parent=CBEC_234841
V	QG2082_V1	intron	2123338	2123377	.	+	2	Parent=CBEC_234841;ID=CBEC_234841_intron
V	QG2082_V1	CDS	2123378	2123622	.	+	2	ID=CBEC_234849;Parent=CBEC_234841
V	QG2082_V1	exon	2123378	2123622	.	+	.	ID=CBEC_234844;Parent=CBEC_234841
V	QG2082_V1	intron	2123623	2123670	.	+	0	Parent=CBEC_234841;ID=CBEC_234841_intron
V	QG2082_V1	CDS	2123671	2123821	.	+	0	ID=CBEC_234850;Parent=CBEC_234841
V	QG2082_V1	exon	2123671	2123821	.	+	.	ID=CBEC_234845;Parent=CBEC_234841
V	QG2082_V1	repeat_region	2123685	2123741	.	.	.	X=Cluster502_7XXXXUnknown;ID=Cluster502_7XXXXUnknown;intact=TRUE
V	QG2082_V1	intron	2123822	2123864	.	+	2	Parent=CBEC_234841;ID=CBEC_234841_intron
V	QG2082_V1	CDS	2123865	2124142	.	+	2	ID=CBEC_234851;Parent=CBEC_234841
V	QG2082_V1	exon	2123865	2124142	.	+	.	ID=CBEC_234846;Parent=CBEC_234841
V	QG2082_V1	repeat_region	2124656	2124760	.	.	.	X=Cluster59_768XXXXDNA-CMC-Chapaev;ID=Cluster59_768XXXXDNA-CMC-Chapaev;intact=TRUE
V	QG2082_V1	CDS	2124761	2125497	.	-	2	ID=CBEC_234868;Parent=CBEC_234863
V	QG2082_V1	exon	2124761	2125497	.	-	.	ID=CBEC_234864;Parent=CBEC_234863
V	QG2082_V1	gene	2124761	2126552	.	-	.	ID=CBEC_234862;Name=EVM prediction V.558;celegans_gene_ids=WBGene00003573,WBGene00003574,WBGene00003575;celegans_gene_names=ncx-10,ncx-8,ncx-9
V	QG2082_V1	mRNA	2124761	2126552	.	-	.	ID=CBEC_234863;Parent=CBEC_234862;Name=EVM prediction V.558;InterPro=IPR044880,IPR004837;Gene_Ontology=GO:0055085,GO:0016020
V	QG2082_V1	repeat_region	2125028	2125078	.	.	.	X=AGTGATAn_18XXXXSimple_repeat;ID=AGTGATAn_18XXXXSimple_repeat;intact=TRUE
V	QG2082_V1	intron	2125498	2125844	.	-	0	Parent=CBEC_234863;ID=CBEC_234863_intron
V	QG2082_V1	repeat_region	2125740	2125821	.	.	.	X=GAAGCCTAn_5XXXXSimple_repeat;ID=GAAGCCTAn_5XXXXSimple_repeat;intact=TRUE
V	QG2082_V1	CDS	2125845	2126127	.	-	0	ID=CBEC_234869;Parent=CBEC_234863
V	QG2082_V1	exon	2125845	2126127	.	-	.	ID=CBEC_234865;Parent=CBEC_234863
V	QG2082_V1	intron	2126128	2126176	.	-	0	Parent=CBEC_234863;ID=CBEC_234863_intron
V	QG2082_V1	CDS	2126177	2126308	.	-	0	ID=CBEC_234870;Parent=CBEC_234863
V	QG2082_V1	exon	2126177	2126308	.	-	.	ID=CBEC_234866;Parent=CBEC_234863
V	QG2082_V1	intron	2126309	2126351	.	-	0	Parent=CBEC_234863;ID=CBEC_234863_intron
V	QG2082_V1	CDS	2126352	2126552	.	-	0	ID=CBEC_234871;Parent=CBEC_234863
V	QG2082_V1	exon	2126352	2126552	.	-	.	ID=CBEC_234867;Parent=CBEC_234863
V	QG2082_V1	repeat_region	2126781	2126817	.	.	.	X=Cluster1218_1799XXXXUnknown;ID=Cluster1218_1799XXXXUnknown;intact=TRUE
V	QG2082_V1	repeat_region	2126818	2126824	.	.	.	X=Cluster41_235XXXXDNA-TcMar-Tc1;ID=Cluster41_235XXXXDNA-TcMar-Tc1;intact=TRUE
V	QG2082_V1	repeat_region	2126825	2127040	.	.	.	X=Cluster331_275XXXXUnknown;ID=Cluster331_275XXXXUnknown;intact=TRUE
V	QG2082_V1	repeat_region	2127041	2127096	.	.	.	X=Cluster331_275XXXXUnknown;ID=Cluster331_275XXXXUnknown;intact=TRUE
V	QG2082_V1	repeat_region	2127144	2127190	.	.	.	X=Cluster331_276XXXXUnknown;ID=Cluster331_276XXXXUnknown;intact=TRUE
V	QG2082_V1	repeat_region	2127191	2127468	.	.	.	X=Cluster41_236XXXXDNA-TcMar-Tc1;ID=Cluster41_236XXXXDNA-TcMar-Tc1;intact=TRUE
V	QG2082_V1	repeat_region	2127469	2127496	.	.	.	X=Cluster41_236XXXXDNA-TcMar-Tc1;ID=Cluster41_236XXXXDNA-TcMar-Tc1;intact=TRUE
V	QG2082_V1	repeat_region	2127504	2127625	.	.	.	X=Cluster331_277XXXXUnknown;ID=Cluster331_277XXXXUnknown;intact=TRUE
V	QG2082_V1	repeat_region	2127626	2127638	.	.	.	X=Cluster1218_1800XXXXUnknown;ID=Cluster1218_1800XXXXUnknown;intact=TRUE
V	QG2082_V1	repeat_region	2127639	2127654	.	.	.	X=Cluster41_237XXXXDNA-TcMar-Tc1;ID=Cluster41_237XXXXDNA-TcMar-Tc1;intact=TRUE
V	QG2082_V1	repeat_region	2128525	2128622	.	.	.	X=TGAGCCCn_2XXXXSimple_repeat;ID=TGAGCCCn_2XXXXSimple_repeat;intact=TRUE
V	QG2082_V1	repeat_region	2128669	2128679	.	.	.	X=Cluster714_67XXXXDNA-TcMar-Tc1;ID=Cluster714_67XXXXDNA-TcMar-Tc1;intact=TRUE
V	QG2082_V1	repeat_region	2128680	2128747	.	.	.	X=Cluster478_210XXXXUnknown;ID=Cluster478_210XXXXUnknown;intact=TRUE
V	QG2082_V1	repeat_region	2128748	2128826	.	.	.	X=Cluster478_210XXXXUnknown;ID=Cluster478_210XXXXUnknown;intact=TRUE
V	QG2082_V1	repeat_region	2128827	2128915	.	.	.	X=Cluster478_211XXXXUnknown;ID=Cluster478_211XXXXUnknown;intact=TRUE
V	QG2082_V1	repeat_region	2128916	2128970	.	.	.	X=Cluster478_211XXXXUnknown;ID=Cluster478_211XXXXUnknown;intact=TRUE
V	QG2082_V1	repeat_region	2129857	2129876	.	.	.	X=Cluster1342_437XXXXUnknown;ID=Cluster1342_437XXXXUnknown;intact=TRUE
V	QG2082_V1	repeat_region	2129877	2129957	.	.	.	X=Cluster1191_248XXXXUnknown;ID=Cluster1191_248XXXXUnknown;intact=TRUE
V	QG2082_V1	repeat_region	2129958	2129960	.	.	.	X=Cluster1191_248XXXXUnknown;ID=Cluster1191_248XXXXUnknown;intact=TRUE
V	QG2082_V1	repeat_region	2129961	2130188	.	.	.	X=GAAGCCTGn_23XXXXSimple_repeat;ID=GAAGCCTGn_23XXXXSimple_repeat;intact=TRUE
V	QG2082_V1	CDS	2130297	2130437	.	-	0	ID=CBEC_234888;Parent=CBEC_234883
V	QG2082_V1	exon	2130297	2130437	.	-	.	ID=CBEC_234884;Parent=CBEC_234883
V	QG2082_V1	gene	2130297	2131732	.	-	.	ID=CBEC_234882;Name=EVM prediction V.559;celegans_gene_ids=WBGene00005204,WBGene00005213,WBGene00005214,WBGene00005215,WBGene00005216,WBGene00005217,WBGene00005218,WBGene00005219,WBGene00005221,WBGene00005222,WBGene00005223,WBGene00005224,WBGene00005225;celegans_gene_names=srg-47,srg-56,srg-57,srg-58,srg-59,srg-60,srg-61,srg-62,srg-64,srg-65,srg-66,srg-67,srg-68
V	QG2082_V1	mRNA	2130297	2131732	.	-	.	ID=CBEC_234883;Parent=CBEC_234882;Name=EVM prediction V.559;InterPro=IPR000609;Gene_Ontology=GO:0004888,GO:0007606,GO:0016020
V	QG2082_V1	intron	2130438	2130479	.	-	2	Parent=CBEC_234883;ID=CBEC_234883_intron
V	QG2082_V1	CDS	2130480	2130646	.	-	2	ID=CBEC_234889;Parent=CBEC_234883
V	QG2082_V1	exon	2130480	2130646	.	-	.	ID=CBEC_234885;Parent=CBEC_234883
V	QG2082_V1	intron	2130647	2130693	.	-	0	Parent=CBEC_234883;ID=CBEC_234883_intron
V	QG2082_V1	CDS	2130694	2131159	.	-	0	ID=CBEC_234890;Parent=CBEC_234883
V	QG2082_V1	exon	2130694	2131159	.	-	.	ID=CBEC_234886;Parent=CBEC_234883
V	QG2082_V1	intron	2131160	2131540	.	-	0	Parent=CBEC_234883;ID=CBEC_234883_intron
V	QG2082_V1	repeat_region	2131379	2131492	.	.	.	X=Cluster1191_249XXXXUnknown;ID=Cluster1191_249XXXXUnknown;intact=TRUE
V	QG2082_V1	CDS	2131541	2131732	.	-	0	ID=CBEC_234891;Parent=CBEC_234883
V	QG2082_V1	exon	2131541	2131732	.	-	.	ID=CBEC_234887;Parent=CBEC_234883
V	QG2082_V1	repeat_region	2132022	2132262	.	.	.	X=Cluster916_114XXXXUnknown;ID=Cluster916_114XXXXUnknown;intact=TRUE
V	QG2082_V1	repeat_region	2132263	2132289	.	.	.	X=Cluster916_115XXXXUnknown;ID=Cluster916_115XXXXUnknown;intact=TRUE
V	QG2082_V1	repeat_region	2132290	2132363	.	.	.	X=Cluster916_115XXXXUnknown;ID=Cluster916_115XXXXUnknown;intact=TRUE
V	QG2082_V1	repeat_region	2132364	2132433	.	.	.	X=Cluster339_27XXXXUnknown;ID=Cluster339_27XXXXUnknown;intact=TRUE
V	QG2082_V1	repeat_region	2132434	2132543	.	.	.	X=Cluster339_27XXXXUnknown;ID=Cluster339_27XXXXUnknown;intact=TRUE
V	QG2082_V1	CDS	2132690	2132910	.	-	2	ID=CBEC_234908;Parent=CBEC_234903
V	QG2082_V1	exon	2132690	2132910	.	-	.	ID=CBEC_234904;Parent=CBEC_234903
V	QG2082_V1	gene	2132690	2133476	.	-	.	ID=CBEC_234902;Name=EVM prediction V.560;celegans_gene_ids=WBGene00007891;celegans_gene_names=C33B4.2
V	QG2082_V1	mRNA	2132690	2133476	.	-	.	ID=CBEC_234903;Parent=CBEC_234902;Name=EVM prediction V.560
V	QG2082_V1	intron	2132911	2132953	.	-	0	Parent=CBEC_234903;ID=CBEC_234903_intron
V	QG2082_V1	CDS	2132954	2133173	.	-	0	ID=CBEC_234909;Parent=CBEC_234903
V	QG2082_V1	exon	2132954	2133173	.	-	.	ID=CBEC_234905;Parent=CBEC_234903
V	QG2082_V1	intron	2133174	2133218	.	-	1	Parent=CBEC_234903;ID=CBEC_234903_intron
V	QG2082_V1	CDS	2133219	2133306	.	-	1	ID=CBEC_234910;Parent=CBEC_234903
V	QG2082_V1	exon	2133219	2133306	.	-	.	ID=CBEC_234906;Parent=CBEC_234903
V	QG2082_V1	intron	2133307	2133351	.	-	0	Parent=CBEC_234903;ID=CBEC_234903_intron
V	QG2082_V1	CDS	2133352	2133476	.	-	0	ID=CBEC_234911;Parent=CBEC_234903
V	QG2082_V1	exon	2133352	2133476	.	-	.	ID=CBEC_234907;Parent=CBEC_234903
V	QG2082_V1	repeat_region	2134383	2134390	.	.	.	X=Cluster1342_438XXXXUnknown;ID=Cluster1342_438XXXXUnknown;intact=TRUE
V	QG2082_V1	repeat_region	2134391	2134599	.	.	.	X=Cluster1191_250XXXXUnknown;ID=Cluster1191_250XXXXUnknown;intact=TRUE
V	QG2082_V1	repeat_region	2134600	2134614	.	.	.	X=Cluster1191_250XXXXUnknown;ID=Cluster1191_250XXXXUnknown;intact=TRUE
V	QG2082_V1	exon	2135868	2135986	.	+	.	ID=CBEC_234924;Parent=CBEC_234923
V	QG2082_V1	five_prime_UTR	2135868	2135873	.	+	.	ID=CBEC_234934;Parent=CBEC_234923
V	QG2082_V1	gene	2135868	2137077	.	+	.	ID=CBEC_234922;Name=EVM prediction V.561;celegans_gene_ids=WBGene00011321;celegans_gene_names=fil-1
V	QG2082_V1	mRNA	2135868	2137077	.	+	.	ID=CBEC_234923;Parent=CBEC_234922;Name=EVM prediction V.561;InterPro=IPR002918,IPR029058;Gene_Ontology=GO:0016787,GO:0016042
V	QG2082_V1	CDS	2135874	2135986	.	+	0	ID=CBEC_234929;Parent=CBEC_234923
V	QG2082_V1	intron	2135987	2136024	.	+	1	Parent=CBEC_234923;ID=CBEC_234923_intron
V	QG2082_V1	CDS	2136025	2136440	.	+	1	ID=CBEC_234930;Parent=CBEC_234923
V	QG2082_V1	exon	2136025	2136440	.	+	.	ID=CBEC_234925;Parent=CBEC_234923
V	QG2082_V1	intron	2136441	2136484	.	+	2	Parent=CBEC_234923;ID=CBEC_234923_intron
V	QG2082_V1	CDS	2136485	2136612	.	+	2	ID=CBEC_234931;Parent=CBEC_234923
V	QG2082_V1	exon	2136485	2136612	.	+	.	ID=CBEC_234926;Parent=CBEC_234923
V	QG2082_V1	intron	2136613	2136651	.	+	0	Parent=CBEC_234923;ID=CBEC_234923_intron
V	QG2082_V1	CDS	2136652	2136814	.	+	0	ID=CBEC_234932;Parent=CBEC_234923
V	QG2082_V1	exon	2136652	2136814	.	+	.	ID=CBEC_234927;Parent=CBEC_234923
V	QG2082_V1	intron	2136815	2136863	.	+	2	Parent=CBEC_234923;ID=CBEC_234923_intron
V	QG2082_V1	CDS	2136864	2137054	.	+	2	ID=CBEC_234933;Parent=CBEC_234923
V	QG2082_V1	exon	2136864	2137077	.	+	.	ID=CBEC_234928;Parent=CBEC_234923
V	QG2082_V1	three_prime_UTR	2137055	2137077	.	+	.	ID=CBEC_234935;Parent=CBEC_234923
V	QG2082_V1	repeat_region	2137984	2138101	.	.	.	X=Cluster910_898XXXXUnknown;ID=Cluster910_898XXXXUnknown;intact=TRUE
V	QG2082_V1	CDS	2138239	2138346	.	-	0	ID=CBEC_234953;Parent=CBEC_234947
V	QG2082_V1	exon	2138239	2138346	.	-	.	ID=CBEC_234948;Parent=CBEC_234947
V	QG2082_V1	gene	2138239	2139796	.	-	.	ID=CBEC_234946;Name=EVM prediction V.562;celegans_gene_ids=WBGene00003636;celegans_gene_names=nhr-46
V	QG2082_V1	mRNA	2138239	2139796	.	-	.	ID=CBEC_234947;Parent=CBEC_234946;Name=EVM prediction V.562;InterPro=IPR001628,IPR000536,IPR035500,IPR049636,IPR013088,IPR001723;Gene_Ontology=GO:0003700,GO:0008270,GO:0043565,GO:0006355,GO:0000978
V	QG2082_V1	intron	2138347	2138395	.	-	2	Parent=CBEC_234947;ID=CBEC_234947_intron
V	QG2082_V1	CDS	2138396	2138556	.	-	2	ID=CBEC_234954;Parent=CBEC_234947
V	QG2082_V1	exon	2138396	2138556	.	-	.	ID=CBEC_234949;Parent=CBEC_234947
V	QG2082_V1	intron	2138557	2138599	.	-	0	Parent=CBEC_234947;ID=CBEC_234947_intron
V	QG2082_V1	CDS	2138600	2139005	.	-	0	ID=CBEC_234955;Parent=CBEC_234947
V	QG2082_V1	exon	2138600	2139005	.	-	.	ID=CBEC_234950;Parent=CBEC_234947
V	QG2082_V1	intron	2139006	2139050	.	-	2	Parent=CBEC_234947;ID=CBEC_234947_intron
V	QG2082_V1	CDS	2139051	2139370	.	-	2	ID=CBEC_234956;Parent=CBEC_234947
V	QG2082_V1	exon	2139051	2139370	.	-	.	ID=CBEC_234951;Parent=CBEC_234947
V	QG2082_V1	intron	2139371	2139414	.	-	0	Parent=CBEC_234947;ID=CBEC_234947_intron
V	QG2082_V1	CDS	2139415	2139796	.	-	0	ID=CBEC_234957;Parent=CBEC_234947
V	QG2082_V1	exon	2139415	2139796	.	-	.	ID=CBEC_234952;Parent=CBEC_234947
V	QG2082_V1	repeat_region	2140014	2140035	.	.	.	X=Cluster237_580XXXXUnknown;ID=Cluster237_580XXXXUnknown;intact=TRUE
V	QG2082_V1	repeat_region	2140036	2140135	.	.	.	X=Cluster262_385XXXXUnknown;ID=Cluster262_385XXXXUnknown;intact=TRUE
V	QG2082_V1	repeat_region	2140136	2140173	.	.	.	X=Cluster262_385XXXXUnknown;ID=Cluster262_385XXXXUnknown;intact=TRUE
V	QG2082_V1	repeat_region	2140174	2140203	.	.	.	X=Cluster871_113XXXXUnknown;ID=Cluster871_113XXXXUnknown;intact=TRUE
V	QG2082_V1	repeat_region	2140204	2140272	.	.	.	X=Cluster871_113XXXXUnknown;ID=Cluster871_113XXXXUnknown;intact=TRUE
V	QG2082_V1	repeat_region	2140657	2140693	.	.	.	X=GA-rich_1426XXXXGA-rich;ID=GA-rich_1426XXXXGA-rich;intact=TRUE
V	QG2082_V1	repeat_region	2140808	2140943	.	.	.	X=Cluster1191_251XXXXUnknown;ID=Cluster1191_251XXXXUnknown;intact=TRUE
V	QG2082_V1	repeat_region	2140978	2141068	.	.	.	X=Cluster478_212XXXXUnknown;ID=Cluster478_212XXXXUnknown;intact=TRUE
V	QG2082_V1	repeat_region	2141989	2142079	.	.	.	X=Cluster146_135XXXXUnknown;ID=Cluster146_135XXXXUnknown;intact=TRUE
V	QG2082_V1	repeat_region	2142080	2142130	.	.	.	X=Cluster615_5XXXXUnknown;ID=Cluster615_5XXXXUnknown;intact=TRUE
V	QG2082_V1	repeat_region	2142131	2142147	.	.	.	X=Cluster615_5XXXXUnknown;ID=Cluster615_5XXXXUnknown;intact=TRUE
V	QG2082_V1	repeat_region	2143628	2143691	.	.	.	X=Cluster262_386XXXXUnknown;ID=Cluster262_386XXXXUnknown;intact=TRUE
V	QG2082_V1	exon	2144255	2144691	.	-	.	ID=CBEC_234970;Parent=CBEC_234969
V	QG2082_V1	gene	2144255	2146830	.	-	.	ID=CBEC_234968;Name=EVM prediction V.563;celegans_gene_ids=WBGene00015271,WBGene00021219;celegans_gene_names=C01B4.7,Y19D10A.4
V	QG2082_V1	mRNA	2144255	2146830	.	-	.	ID=CBEC_234969;Parent=CBEC_234968;Name=EVM prediction V.563;InterPro=IPR011701,IPR036259,IPR020846;Gene_Ontology=GO:0022857,GO:0055085
V	QG2082_V1	three_prime_UTR	2144255	2144277	.	-	.	ID=CBEC_234983;Parent=CBEC_234969
V	QG2082_V1	CDS	2144278	2144691	.	-	0	ID=CBEC_234976;Parent=CBEC_234969
V	QG2082_V1	repeat_region	2144641	2144972	.	.	.	X=Cluster237_581XXXXUnknown;ID=Cluster237_581XXXXUnknown;intact=TRUE
V	QG2082_V1	intron	2144692	2145432	.	-	1	Parent=CBEC_234969;ID=CBEC_234969_intron
V	QG2082_V1	repeat_region	2144979	2145411	.	.	.	X=Cluster871_114XXXXUnknown;ID=Cluster871_114XXXXUnknown;intact=TRUE
V	QG2082_V1	CDS	2145433	2145739	.	-	1	ID=CBEC_234977;Parent=CBEC_234969
V	QG2082_V1	exon	2145433	2145739	.	-	.	ID=CBEC_234971;Parent=CBEC_234969
V	QG2082_V1	intron	2145740	2145785	.	-	1	Parent=CBEC_234969;ID=CBEC_234969_intron
V	QG2082_V1	CDS	2145786	2146148	.	-	1	ID=CBEC_234978;Parent=CBEC_234969
V	QG2082_V1	exon	2145786	2146148	.	-	.	ID=CBEC_234972;Parent=CBEC_234969
V	QG2082_V1	intron	2146149	2146194	.	-	2	Parent=CBEC_234969;ID=CBEC_234969_intron
V	QG2082_V1	CDS	2146195	2146309	.	-	2	ID=CBEC_234979;Parent=CBEC_234969
V	QG2082_V1	exon	2146195	2146309	.	-	.	ID=CBEC_234973;Parent=CBEC_234969
V	QG2082_V1	intron	2146310	2146564	.	-	1	Parent=CBEC_234969;ID=CBEC_234969_intron
V	QG2082_V1	CDS	2146565	2146668	.	-	1	ID=CBEC_234980;Parent=CBEC_234969
V	QG2082_V1	exon	2146565	2146668	.	-	.	ID=CBEC_234974;Parent=CBEC_234969
V	QG2082_V1	intron	2146669	2146715	.	-	0	Parent=CBEC_234969;ID=CBEC_234969_intron
V	QG2082_V1	CDS	2146716	2146816	.	-	0	ID=CBEC_234981;Parent=CBEC_234969
V	QG2082_V1	exon	2146716	2146830	.	-	.	ID=CBEC_234975;Parent=CBEC_234969
V	QG2082_V1	five_prime_UTR	2146817	2146830	.	-	.	ID=CBEC_234982;Parent=CBEC_234969
V	QG2082_V1	repeat_region	2147143	2147578	.	.	.	X=CTCAGTGGn_1XXXXSimple_repeat;ID=CTCAGTGGn_1XXXXSimple_repeat;intact=TRUE
V	QG2082_V1	CDS	2147844	2147906	.	+	0	ID=CBEC_235003;Parent=CBEC_234995
V	QG2082_V1	exon	2147844	2147906	.	+	.	ID=CBEC_234996;Parent=CBEC_234995
V	QG2082_V1	gene	2147844	2149300	.	+	.	ID=CBEC_234994;Name=EVM prediction V.564;celegans_gene_ids=WBGene00007395;celegans_gene_names=dcar-1
V	QG2082_V1	mRNA	2147844	2149300	.	+	.	ID=CBEC_234995;Parent=CBEC_234994;Name=EVM prediction V.564;InterPro=IPR017452,IPR019430;Gene_Ontology=GO:0016020
V	QG2082_V1	intron	2147907	2147950	.	+	0	Parent=CBEC_234995;ID=CBEC_234995_intron
V	QG2082_V1	CDS	2147951	2148067	.	+	0	ID=CBEC_235004;Parent=CBEC_234995
V	QG2082_V1	exon	2147951	2148067	.	+	.	ID=CBEC_234997;Parent=CBEC_234995
V	QG2082_V1	intron	2148068	2148222	.	+	0	Parent=CBEC_234995;ID=CBEC_234995_intron
V	QG2082_V1	repeat_region	2148075	2148204	.	.	.	X=Cluster237_582XXXXUnknown;ID=Cluster237_582XXXXUnknown;intact=TRUE
V	QG2082_V1	CDS	2148223	2148350	.	+	0	ID=CBEC_235005;Parent=CBEC_234995
V	QG2082_V1	exon	2148223	2148350	.	+	.	ID=CBEC_234998;Parent=CBEC_234995
V	QG2082_V1	intron	2148351	2148390	.	+	1	Parent=CBEC_234995;ID=CBEC_234995_intron
V	QG2082_V1	CDS	2148391	2148675	.	+	1	ID=CBEC_235006;Parent=CBEC_234995
V	QG2082_V1	exon	2148391	2148675	.	+	.	ID=CBEC_234999;Parent=CBEC_234995
V	QG2082_V1	intron	2148676	2148716	.	+	1	Parent=CBEC_234995;ID=CBEC_234995_intron
V	QG2082_V1	CDS	2148717	2148923	.	+	1	ID=CBEC_235007;Parent=CBEC_234995
V	QG2082_V1	exon	2148717	2148923	.	+	.	ID=CBEC_235000;Parent=CBEC_234995
V	QG2082_V1	intron	2148924	2148972	.	+	1	Parent=CBEC_234995;ID=CBEC_234995_intron
V	QG2082_V1	CDS	2148973	2149117	.	+	1	ID=CBEC_235008;Parent=CBEC_234995
V	QG2082_V1	exon	2148973	2149117	.	+	.	ID=CBEC_235001;Parent=CBEC_234995
V	QG2082_V1	repeat_region	2149106	2149152	.	.	.	X=Cluster106_147XXXXUnknown;ID=Cluster106_147XXXXUnknown;intact=TRUE
V	QG2082_V1	intron	2149118	2149162	.	+	0	Parent=CBEC_234995;ID=CBEC_234995_intron
V	QG2082_V1	CDS	2149163	2149300	.	+	0	ID=CBEC_235009;Parent=CBEC_234995
V	QG2082_V1	exon	2149163	2149300	.	+	.	ID=CBEC_235002;Parent=CBEC_234995
V	QG2082_V1	repeat_region	2150947	2151092	.	.	.	X=Cluster257_2XXXXLTR-Gypsy;ID=Cluster257_2XXXXLTR-Gypsy;intact=TRUE
V	QG2082_V1	repeat_region	2152245	2152383	.	.	.	X=Cluster257_3XXXXLTR-Gypsy;ID=Cluster257_3XXXXLTR-Gypsy;intact=TRUE
V	QG2082_V1	CDS	2155182	2155233	.	+	0	ID=CBEC_235031;Parent=CBEC_235021
V	QG2082_V1	exon	2155182	2155233	.	+	.	ID=CBEC_235022;Parent=CBEC_235021
V	QG2082_V1	gene	2155182	2157180	.	+	.	ID=CBEC_235020;Name=EVM prediction V.565
V	QG2082_V1	mRNA	2155182	2157180	.	+	.	ID=CBEC_235021;Parent=CBEC_235020;Name=EVM prediction V.565
V	QG2082_V1	intron	2155234	2155275	.	+	2	Parent=CBEC_235021;ID=CBEC_235021_intron
V	QG2082_V1	CDS	2155276	2155373	.	+	2	ID=CBEC_235032;Parent=CBEC_235021
V	QG2082_V1	exon	2155276	2155373	.	+	.	ID=CBEC_235023;Parent=CBEC_235021
V	QG2082_V1	intron	2155374	2155416	.	+	0	Parent=CBEC_235021;ID=CBEC_235021_intron
V	QG2082_V1	CDS	2155417	2155489	.	+	0	ID=CBEC_235033;Parent=CBEC_235021
V	QG2082_V1	exon	2155417	2155489	.	+	.	ID=CBEC_235024;Parent=CBEC_235021
V	QG2082_V1	intron	2155490	2155815	.	+	2	Parent=CBEC_235021;ID=CBEC_235021_intron
V	QG2082_V1	CDS	2155816	2155864	.	+	2	ID=CBEC_235034;Parent=CBEC_235021
V	QG2082_V1	exon	2155816	2155864	.	+	.	ID=CBEC_235025;Parent=CBEC_235021
V	QG2082_V1	intron	2155865	2155907	.	+	1	Parent=CBEC_235021;ID=CBEC_235021_intron
V	QG2082_V1	CDS	2155908	2156223	.	+	1	ID=CBEC_235035;Parent=CBEC_235021
V	QG2082_V1	exon	2155908	2156223	.	+	.	ID=CBEC_235026;Parent=CBEC_235021
V	QG2082_V1	intron	2156224	2156266	.	+	0	Parent=CBEC_235021;ID=CBEC_235021_intron
V	QG2082_V1	repeat_region	2156242	2156282	.	.	.	X=A-rich_2102XXXXA-rich;ID=A-rich_2102XXXXA-rich;intact=TRUE
V	QG2082_V1	CDS	2156267	2156346	.	+	0	ID=CBEC_235036;Parent=CBEC_235021
V	QG2082_V1	exon	2156267	2156346	.	+	.	ID=CBEC_235027;Parent=CBEC_235021
V	QG2082_V1	intron	2156347	2156611	.	+	1	Parent=CBEC_235021;ID=CBEC_235021_intron
V	QG2082_V1	repeat_region	2156351	2156600	.	.	.	X=Cluster1342_439XXXXUnknown;ID=Cluster1342_439XXXXUnknown;intact=TRUE
V	QG2082_V1	CDS	2156612	2156712	.	+	1	ID=CBEC_235037;Parent=CBEC_235021
V	QG2082_V1	exon	2156612	2156712	.	+	.	ID=CBEC_235028;Parent=CBEC_235021
V	QG2082_V1	intron	2156713	2156753	.	+	2	Parent=CBEC_235021;ID=CBEC_235021_intron
V	QG2082_V1	CDS	2156754	2156946	.	+	2	ID=CBEC_235038;Parent=CBEC_235021
V	QG2082_V1	exon	2156754	2156946	.	+	.	ID=CBEC_235029;Parent=CBEC_235021
V	QG2082_V1	intron	2156947	2156987	.	+	1	Parent=CBEC_235021;ID=CBEC_235021_intron
V	QG2082_V1	CDS	2156988	2157180	.	+	1	ID=CBEC_235039;Parent=CBEC_235021
V	QG2082_V1	exon	2156988	2157180	.	+	.	ID=CBEC_235030;Parent=CBEC_235021
V	QG2082_V1	CDS	2157644	2157706	.	-	0	ID=CBEC_235058;Parent=CBEC_235051
V	QG2082_V1	exon	2157644	2157706	.	-	.	ID=CBEC_235052;Parent=CBEC_235051
V	QG2082_V1	gene	2157644	2159945	.	-	.	ID=CBEC_235050;Name=EVM prediction V.566
V	QG2082_V1	mRNA	2157644	2159945	.	-	.	ID=CBEC_235051;Parent=CBEC_235050;Name=EVM prediction V.566;InterPro=IPR035500,IPR001628,IPR000536,IPR013088;Gene_Ontology=GO:0003700,GO:0008270,GO:0043565,GO:0006355
V	QG2082_V1	intron	2157707	2157751	.	-	2	Parent=CBEC_235051;ID=CBEC_235051_intron
V	QG2082_V1	CDS	2157752	2158521	.	-	2	ID=CBEC_235059;Parent=CBEC_235051
V	QG2082_V1	exon	2157752	2158521	.	-	.	ID=CBEC_235053;Parent=CBEC_235051
V	QG2082_V1	intron	2158522	2158569	.	-	2	Parent=CBEC_235051;ID=CBEC_235051_intron
V	QG2082_V1	CDS	2158570	2158635	.	-	2	ID=CBEC_235060;Parent=CBEC_235051
V	QG2082_V1	exon	2158570	2158635	.	-	.	ID=CBEC_235054;Parent=CBEC_235051
V	QG2082_V1	intron	2158636	2158682	.	-	2	Parent=CBEC_235051;ID=CBEC_235051_intron
V	QG2082_V1	CDS	2158683	2158847	.	-	2	ID=CBEC_235061;Parent=CBEC_235051
V	QG2082_V1	exon	2158683	2158847	.	-	.	ID=CBEC_235055;Parent=CBEC_235051
V	QG2082_V1	intron	2158848	2158916	.	-	0	Parent=CBEC_235051;ID=CBEC_235051_intron
V	QG2082_V1	CDS	2158917	2158998	.	-	0	ID=CBEC_235062;Parent=CBEC_235051
V	QG2082_V1	exon	2158917	2158998	.	-	.	ID=CBEC_235056;Parent=CBEC_235051
V	QG2082_V1	intron	2158999	2159789	.	-	0	Parent=CBEC_235051;ID=CBEC_235051_intron
V	QG2082_V1	CDS	2159790	2159945	.	-	0	ID=CBEC_235063;Parent=CBEC_235051
V	QG2082_V1	exon	2159790	2159945	.	-	.	ID=CBEC_235057;Parent=CBEC_235051
V	QG2082_V1	repeat_region	2160174	2160187	.	.	.	X=Cluster1208_91XXXXUnknown;ID=Cluster1208_91XXXXUnknown;intact=TRUE
V	QG2082_V1	repeat_region	2160188	2160242	.	.	.	X=Cluster1186_38XXXXDNA-TcMar-Tc1;ID=Cluster1186_38XXXXDNA-TcMar-Tc1;intact=TRUE
V	QG2082_V1	repeat_region	2160243	2160246	.	.	.	X=Cluster95_352XXXXUnknown;ID=Cluster95_352XXXXUnknown;intact=TRUE
V	QG2082_V1	repeat_region	2160247	2160253	.	.	.	X=Cluster95_352XXXXUnknown;ID=Cluster95_352XXXXUnknown;intact=TRUE
V	QG2082_V1	repeat_region	2160254	2160416	.	.	.	X=Cluster95_352XXXXUnknown;ID=Cluster95_352XXXXUnknown;intact=TRUE
V	QG2082_V1	CDS	2161788	2161853	.	-	0	ID=CBEC_235081;Parent=CBEC_235075
V	QG2082_V1	exon	2161788	2161853	.	-	.	ID=CBEC_235076;Parent=CBEC_235075
V	QG2082_V1	gene	2161788	2163388	.	-	.	ID=CBEC_235074;Name=EVM prediction V.567
V	QG2082_V1	mRNA	2161788	2163388	.	-	.	ID=CBEC_235075;Parent=CBEC_235074;Name=EVM prediction V.567;InterPro=IPR000536,IPR001628,IPR035500,IPR013088;Gene_Ontology=GO:0003700,GO:0008270,GO:0043565,GO:0006355
V	QG2082_V1	intron	2161854	2161898	.	-	2	Parent=CBEC_235075;ID=CBEC_235075_intron
V	QG2082_V1	CDS	2161899	2162668	.	-	2	ID=CBEC_235082;Parent=CBEC_235075
V	QG2082_V1	exon	2161899	2162668	.	-	.	ID=CBEC_235077;Parent=CBEC_235075
V	QG2082_V1	intron	2162669	2162716	.	-	2	Parent=CBEC_235075;ID=CBEC_235075_intron
V	QG2082_V1	CDS	2162717	2162782	.	-	2	ID=CBEC_235083;Parent=CBEC_235075
V	QG2082_V1	exon	2162717	2162782	.	-	.	ID=CBEC_235078;Parent=CBEC_235075
V	QG2082_V1	intron	2162783	2162830	.	-	2	Parent=CBEC_235075;ID=CBEC_235075_intron
V	QG2082_V1	CDS	2162831	2162995	.	-	2	ID=CBEC_235084;Parent=CBEC_235075
V	QG2082_V1	exon	2162831	2162995	.	-	.	ID=CBEC_235079;Parent=CBEC_235075
V	QG2082_V1	intron	2162996	2163228	.	-	0	Parent=CBEC_235075;ID=CBEC_235075_intron
V	QG2082_V1	CDS	2163229	2163388	.	-	0	ID=CBEC_235085;Parent=CBEC_235075
V	QG2082_V1	exon	2163229	2163388	.	-	.	ID=CBEC_235080;Parent=CBEC_235075
V	QG2082_V1	CDS	2163472	2163582	.	+	0	ID=CBEC_235101;Parent=CBEC_235097
V	QG2082_V1	exon	2163472	2163582	.	+	.	ID=CBEC_235098;Parent=CBEC_235097
V	QG2082_V1	gene	2163472	2163966	.	+	.	ID=CBEC_235096;Name=EVM prediction V.568
V	QG2082_V1	mRNA	2163472	2163966	.	+	.	ID=CBEC_235097;Parent=CBEC_235096;Name=EVM prediction V.568
V	QG2082_V1	intron	2163583	2163629	.	+	0	Parent=CBEC_235097;ID=CBEC_235097_intron
V	QG2082_V1	CDS	2163630	2163699	.	+	0	ID=CBEC_235102;Parent=CBEC_235097
V	QG2082_V1	exon	2163630	2163699	.	+	.	ID=CBEC_235099;Parent=CBEC_235097
V	QG2082_V1	intron	2163700	2163742	.	+	2	Parent=CBEC_235097;ID=CBEC_235097_intron
V	QG2082_V1	CDS	2163743	2163966	.	+	2	ID=CBEC_235103;Parent=CBEC_235097
V	QG2082_V1	exon	2163743	2163966	.	+	.	ID=CBEC_235100;Parent=CBEC_235097
V	QG2082_V1	CDS	2164725	2164784	.	+	0	ID=CBEC_235118;Parent=CBEC_235115
V	QG2082_V1	exon	2164725	2164784	.	+	.	ID=CBEC_235116;Parent=CBEC_235115
V	QG2082_V1	gene	2164725	2165000	.	+	.	ID=CBEC_235114;Name=EVM prediction V.569
V	QG2082_V1	mRNA	2164725	2165000	.	+	.	ID=CBEC_235115;Parent=CBEC_235114;Name=EVM prediction V.569
V	QG2082_V1	intron	2164785	2164826	.	+	0	Parent=CBEC_235115;ID=CBEC_235115_intron
V	QG2082_V1	CDS	2164827	2165000	.	+	0	ID=CBEC_235119;Parent=CBEC_235115
V	QG2082_V1	exon	2164827	2165000	.	+	.	ID=CBEC_235117;Parent=CBEC_235115
V	QG2082_V1	repeat_region	2166067	2166222	.	.	.	X=Cluster492_59XXXXUnknown;ID=Cluster492_59XXXXUnknown;intact=TRUE
V	QG2082_V1	CDS	2166437	2166502	.	-	0	ID=CBEC_235137;Parent=CBEC_235131
V	QG2082_V1	exon	2166437	2166502	.	-	.	ID=CBEC_235132;Parent=CBEC_235131
V	QG2082_V1	gene	2166437	2168322	.	-	.	ID=CBEC_235130;Name=EVM prediction V.570
V	QG2082_V1	mRNA	2166437	2168322	.	-	.	ID=CBEC_235131;Parent=CBEC_235130;Name=EVM prediction V.570;InterPro=IPR000536,IPR013088,IPR001628,IPR035500,IPR049636;Gene_Ontology=GO:0008270,GO:0006355,GO:0003700,GO:0043565,GO:0000978
V	QG2082_V1	intron	2166503	2166547	.	-	2	Parent=CBEC_235131;ID=CBEC_235131_intron
V	QG2082_V1	CDS	2166548	2167290	.	-	2	ID=CBEC_235138;Parent=CBEC_235131
V	QG2082_V1	exon	2166548	2167290	.	-	.	ID=CBEC_235133;Parent=CBEC_235131
V	QG2082_V1	intron	2167291	2167342	.	-	2	Parent=CBEC_235131;ID=CBEC_235131_intron
V	QG2082_V1	CDS	2167343	2167408	.	-	2	ID=CBEC_235139;Parent=CBEC_235131
V	QG2082_V1	exon	2167343	2167408	.	-	.	ID=CBEC_235134;Parent=CBEC_235131
V	QG2082_V1	intron	2167409	2167454	.	-	2	Parent=CBEC_235131;ID=CBEC_235131_intron
V	QG2082_V1	CDS	2167455	2167613	.	-	2	ID=CBEC_235140;Parent=CBEC_235131
V	QG2082_V1	exon	2167455	2167613	.	-	.	ID=CBEC_235135;Parent=CBEC_235131
V	QG2082_V1	intron	2167614	2168279	.	-	0	Parent=CBEC_235131;ID=CBEC_235131_intron
V	QG2082_V1	repeat_region	2167940	2167997	.	.	.	X=GCTCTAGn_1XXXXSimple_repeat;ID=GCTCTAGn_1XXXXSimple_repeat;intact=TRUE
V	QG2082_V1	CDS	2168280	2168322	.	-	0	ID=CBEC_235141;Parent=CBEC_235131
V	QG2082_V1	exon	2168280	2168322	.	-	.	ID=CBEC_235136;Parent=CBEC_235131
V	QG2082_V1	repeat_region	2168586	2168796	.	.	.	X=Cluster1342_440XXXXUnknown;ID=Cluster1342_440XXXXUnknown;intact=TRUE
V	QG2082_V1	repeat_region	2168797	2168816	.	.	.	X=Cluster1191_252XXXXUnknown;ID=Cluster1191_252XXXXUnknown;intact=TRUE
V	QG2082_V1	CDS	2169288	2169452	.	+	0	ID=CBEC_235159;Parent=CBEC_235153
V	QG2082_V1	exon	2169288	2169452	.	+	.	ID=CBEC_235154;Parent=CBEC_235153
V	QG2082_V1	gene	2169288	2170692	.	+	.	ID=CBEC_235152;Name=EVM prediction V.571;celegans_gene_ids=WBGene00005204,WBGene00005213,WBGene00005214,WBGene00005215,WBGene00005216,WBGene00005217,WBGene00005218,WBGene00005219,WBGene00005221,WBGene00005222,WBGene00005223,WBGene00005224,WBGene00005225;celegans_gene_names=srg-47,srg-56,srg-57,srg-58,srg-59,srg-60,srg-61,srg-62,srg-64,srg-65,srg-66,srg-67,srg-68
V	QG2082_V1	mRNA	2169288	2170692	.	+	.	ID=CBEC_235153;Parent=CBEC_235152;Name=EVM prediction V.571;InterPro=IPR000609;Gene_Ontology=GO:0004888,GO:0007606,GO:0016020
V	QG2082_V1	intron	2169453	2169793	.	+	0	Parent=CBEC_235153;ID=CBEC_235153_intron
V	QG2082_V1	repeat_region	2169472	2169757	.	.	.	X=Cluster1342_441XXXXUnknown;ID=Cluster1342_441XXXXUnknown;intact=TRUE
V	QG2082_V1	CDS	2169794	2170009	.	+	0	ID=CBEC_235160;Parent=CBEC_235153
V	QG2082_V1	exon	2169794	2170009	.	+	.	ID=CBEC_235155;Parent=CBEC_235153
V	QG2082_V1	intron	2170010	2170050	.	+	0	Parent=CBEC_235153;ID=CBEC_235153_intron
V	QG2082_V1	CDS	2170051	2170312	.	+	0	ID=CBEC_235161;Parent=CBEC_235153
V	QG2082_V1	exon	2170051	2170312	.	+	.	ID=CBEC_235156;Parent=CBEC_235153
V	QG2082_V1	intron	2170313	2170355	.	+	2	Parent=CBEC_235153;ID=CBEC_235153_intron
V	QG2082_V1	CDS	2170356	2170534	.	+	2	ID=CBEC_235162;Parent=CBEC_235153
V	QG2082_V1	exon	2170356	2170534	.	+	.	ID=CBEC_235157;Parent=CBEC_235153
V	QG2082_V1	intron	2170535	2170578	.	+	0	Parent=CBEC_235153;ID=CBEC_235153_intron
V	QG2082_V1	CDS	2170579	2170692	.	+	0	ID=CBEC_235163;Parent=CBEC_235153
V	QG2082_V1	exon	2170579	2170692	.	+	.	ID=CBEC_235158;Parent=CBEC_235153
V	QG2082_V1	CDS	2171173	2171223	.	+	0	ID=CBEC_235179;Parent=CBEC_235175
V	QG2082_V1	exon	2171173	2171223	.	+	.	ID=CBEC_235176;Parent=CBEC_235175
V	QG2082_V1	gene	2171173	2171860	.	+	.	ID=CBEC_235174;Name=EVM prediction V.572;celegans_gene_ids=WBGene00005618,WBGene00005621,WBGene00005622,WBGene00005623,WBGene00005624,WBGene00005625,WBGene00005626,WBGene00005627,WBGene00005628,WBGene00005629,WBGene00005631,WBGene00005632,WBGene00005633,WBGene00005634,WBGene00005635;celegans_gene_names=srj-33,srj-37,srj-38,srj-39,srj-40,srj-42,srj-44,srj-45,srj-49,srj-50,srj-52,srj-53,srj-54,srj-55,srj-57
V	QG2082_V1	mRNA	2171173	2171860	.	+	.	ID=CBEC_235175;Parent=CBEC_235174;Name=EVM prediction V.572;InterPro=IPR019423
V	QG2082_V1	intron	2171224	2171264	.	+	0	Parent=CBEC_235175;ID=CBEC_235175_intron
V	QG2082_V1	CDS	2171265	2171653	.	+	0	ID=CBEC_235180;Parent=CBEC_235175
V	QG2082_V1	exon	2171265	2171653	.	+	.	ID=CBEC_235177;Parent=CBEC_235175
V	QG2082_V1	intron	2171654	2171694	.	+	1	Parent=CBEC_235175;ID=CBEC_235175_intron
V	QG2082_V1	CDS	2171695	2171860	.	+	1	ID=CBEC_235181;Parent=CBEC_235175
V	QG2082_V1	exon	2171695	2171860	.	+	.	ID=CBEC_235178;Parent=CBEC_235175
V	QG2082_V1	CDS	2172563	2172580	.	+	0	ID=CBEC_235197;Parent=CBEC_235193
V	QG2082_V1	exon	2172563	2172580	.	+	.	ID=CBEC_235194;Parent=CBEC_235193
V	QG2082_V1	gene	2172563	2173005	.	+	.	ID=CBEC_235192;Name=EVM prediction V.573
V	QG2082_V1	mRNA	2172563	2173005	.	+	.	ID=CBEC_235193;Parent=CBEC_235192;Name=EVM prediction V.573
V	QG2082_V1	intron	2172581	2172626	.	+	0	Parent=CBEC_235193;ID=CBEC_235193_intron
V	QG2082_V1	CDS	2172627	2172723	.	+	0	ID=CBEC_235198;Parent=CBEC_235193
V	QG2082_V1	exon	2172627	2172723	.	+	.	ID=CBEC_235195;Parent=CBEC_235193
V	QG2082_V1	intron	2172724	2172769	.	+	2	Parent=CBEC_235193;ID=CBEC_235193_intron
V	QG2082_V1	CDS	2172770	2173005	.	+	2	ID=CBEC_235199;Parent=CBEC_235193
V	QG2082_V1	exon	2172770	2173005	.	+	.	ID=CBEC_235196;Parent=CBEC_235193
V	QG2082_V1	repeat_region	2173078	2173154	.	.	.	X=Cluster1342_442XXXXUnknown;ID=Cluster1342_442XXXXUnknown;intact=TRUE
V	QG2082_V1	repeat_region	2173155	2173270	.	.	.	X=Cluster1191_253XXXXUnknown;ID=Cluster1191_253XXXXUnknown;intact=TRUE
V	QG2082_V1	CDS	2173316	2173443	.	-	2	ID=CBEC_235216;Parent=CBEC_235211
V	QG2082_V1	exon	2173316	2173443	.	-	.	ID=CBEC_235212;Parent=CBEC_235211
V	QG2082_V1	gene	2173316	2173855	.	-	.	ID=CBEC_235210;Name=EVM prediction V.574
V	QG2082_V1	mRNA	2173316	2173855	.	-	.	ID=CBEC_235211;Parent=CBEC_235210;Name=EVM prediction V.574
V	QG2082_V1	intron	2173444	2173486	.	-	2	Parent=CBEC_235211;ID=CBEC_235211_intron
V	QG2082_V1	CDS	2173487	2173570	.	-	2	ID=CBEC_235217;Parent=CBEC_235211
V	QG2082_V1	exon	2173487	2173570	.	-	.	ID=CBEC_235213;Parent=CBEC_235211
V	QG2082_V1	intron	2173571	2173617	.	-	0	Parent=CBEC_235211;ID=CBEC_235211_intron
V	QG2082_V1	CDS	2173618	2173750	.	-	0	ID=CBEC_235218;Parent=CBEC_235211
V	QG2082_V1	exon	2173618	2173750	.	-	.	ID=CBEC_235214;Parent=CBEC_235211
V	QG2082_V1	intron	2173751	2173795	.	-	0	Parent=CBEC_235211;ID=CBEC_235211_intron
V	QG2082_V1	CDS	2173796	2173855	.	-	0	ID=CBEC_235219;Parent=CBEC_235211
V	QG2082_V1	exon	2173796	2173855	.	-	.	ID=CBEC_235215;Parent=CBEC_235211
V	QG2082_V1	repeat_region	2174998	2175082	.	.	.	X=Cluster1351_10XXXXUnknown;ID=Cluster1351_10XXXXUnknown;intact=TRUE
V	QG2082_V1	CDS	2175140	2175456	.	+	0	ID=CBEC_235236;Parent=CBEC_235231
V	QG2082_V1	exon	2175140	2175456	.	+	.	ID=CBEC_235232;Parent=CBEC_235231
V	QG2082_V1	gene	2175140	2176690	.	+	.	ID=CBEC_235230;Name=EVM prediction V.575;celegans_gene_ids=WBGene00005758,WBGene00005759,WBGene00005760,WBGene00005761,WBGene00005762,WBGene00005763,WBGene00005764,WBGene00005766,WBGene00005767,WBGene00005768,WBGene00005769,WBGene00005770,WBGene00005771;celegans_gene_names=srw-11,srw-12,srw-13,srw-14,srw-15,srw-16,srw-17,srw-19,srw-20,srw-21,srw-22,srw-23,srw-24
V	QG2082_V1	mRNA	2175140	2176690	.	+	.	ID=CBEC_235231;Parent=CBEC_235230;Name=EVM prediction V.575;InterPro=IPR019427;Gene_Ontology=GO:0008528
V	QG2082_V1	intron	2175457	2176046	.	+	1	Parent=CBEC_235231;ID=CBEC_235231_intron
V	QG2082_V1	repeat_region	2175828	2176074	.	.	.	X=Cluster1191_254XXXXUnknown;ID=Cluster1191_254XXXXUnknown;intact=TRUE
V	QG2082_V1	CDS	2176047	2176388	.	+	1	ID=CBEC_235237;Parent=CBEC_235231
V	QG2082_V1	exon	2176047	2176388	.	+	.	ID=CBEC_235233;Parent=CBEC_235231
V	QG2082_V1	intron	2176389	2176430	.	+	1	Parent=CBEC_235231;ID=CBEC_235231_intron
V	QG2082_V1	CDS	2176431	2176578	.	+	1	ID=CBEC_235238;Parent=CBEC_235231
V	QG2082_V1	exon	2176431	2176578	.	+	.	ID=CBEC_235234;Parent=CBEC_235231
V	QG2082_V1	intron	2176579	2176624	.	+	0	Parent=CBEC_235231;ID=CBEC_235231_intron
V	QG2082_V1	CDS	2176625	2176690	.	+	0	ID=CBEC_235239;Parent=CBEC_235231
V	QG2082_V1	exon	2176625	2176690	.	+	.	ID=CBEC_235235;Parent=CBEC_235231
V	QG2082_V1	CDS	2176716	2176831	.	-	2	ID=CBEC_235257;Parent=CBEC_235251
V	QG2082_V1	exon	2176716	2176831	.	-	.	ID=CBEC_235252;Parent=CBEC_235251
V	QG2082_V1	gene	2176716	2178495	.	-	.	ID=CBEC_235250;Name=EVM prediction V.576;celegans_gene_ids=WBGene00005758,WBGene00005759,WBGene00005760,WBGene00005761,WBGene00005762,WBGene00005763,WBGene00005764,WBGene00005766,WBGene00005767,WBGene00005768,WBGene00005769,WBGene00005770,WBGene00005771;celegans_gene_names=srw-11,srw-12,srw-13,srw-14,srw-15,srw-16,srw-17,srw-19,srw-20,srw-21,srw-22,srw-23,srw-24
V	QG2082_V1	mRNA	2176716	2178495	.	-	.	ID=CBEC_235251;Parent=CBEC_235250;Name=EVM prediction V.576;InterPro=IPR017452,IPR019427;Gene_Ontology=GO:0016020,GO:0008528
V	QG2082_V1	intron	2176832	2176871	.	-	0	Parent=CBEC_235251;ID=CBEC_235251_intron
V	QG2082_V1	CDS	2176872	2176896	.	-	0	ID=CBEC_235258;Parent=CBEC_235251
V	QG2082_V1	exon	2176872	2176896	.	-	.	ID=CBEC_235253;Parent=CBEC_235251
V	QG2082_V1	intron	2176897	2176952	.	-	1	Parent=CBEC_235251;ID=CBEC_235251_intron
V	QG2082_V1	CDS	2176953	2177022	.	-	1	ID=CBEC_235259;Parent=CBEC_235251
V	QG2082_V1	exon	2176953	2177022	.	-	.	ID=CBEC_235254;Parent=CBEC_235251
V	QG2082_V1	intron	2177023	2177292	.	-	1	Parent=CBEC_235251;ID=CBEC_235251_intron
V	QG2082_V1	repeat_region	2177042	2177060	.	.	.	X=Cluster455_435XXXXDNA-TcMar-Tc1;ID=Cluster455_435XXXXDNA-TcMar-Tc1;intact=TRUE
V	QG2082_V1	repeat_region	2177061	2177082	.	.	.	X=Cluster1218_1801XXXXUnknown;ID=Cluster1218_1801XXXXUnknown;intact=TRUE
V	QG2082_V1	repeat_region	2177083	2177142	.	.	.	X=Cluster1218_1801XXXXUnknown;ID=Cluster1218_1801XXXXUnknown;intact=TRUE
V	QG2082_V1	repeat_region	2177145	2177306	.	.	.	X=Cluster1218_1802XXXXUnknown;ID=Cluster1218_1802XXXXUnknown;intact=TRUE
V	QG2082_V1	CDS	2177293	2177622	.	-	1	ID=CBEC_235260;Parent=CBEC_235251
V	QG2082_V1	exon	2177293	2177622	.	-	.	ID=CBEC_235255;Parent=CBEC_235251
V	QG2082_V1	intron	2177623	2177962	.	-	0	Parent=CBEC_235251;ID=CBEC_235251_intron
V	QG2082_V1	repeat_region	2177627	2177863	.	.	.	X=Cluster1344_163XXXXUnknown;ID=Cluster1344_163XXXXUnknown;intact=TRUE
V	QG2082_V1	repeat_region	2177864	2177917	.	.	.	X=Cluster237_583XXXXUnknown;ID=Cluster237_583XXXXUnknown;intact=TRUE
V	QG2082_V1	CDS	2177963	2178495	.	-	0	ID=CBEC_235261;Parent=CBEC_235251
V	QG2082_V1	exon	2177963	2178495	.	-	.	ID=CBEC_235256;Parent=CBEC_235251
V	QG2082_V1	repeat_region	2178660	2178675	.	.	.	X=Cluster455_436XXXXDNA-TcMar-Tc1;ID=Cluster455_436XXXXDNA-TcMar-Tc1;intact=TRUE
V	QG2082_V1	repeat_region	2178676	2178729	.	.	.	X=Cluster910_899XXXXUnknown;ID=Cluster910_899XXXXUnknown;intact=TRUE
V	QG2082_V1	repeat_region	2178730	2178782	.	.	.	X=Cluster910_899XXXXUnknown;ID=Cluster910_899XXXXUnknown;intact=TRUE
V	QG2082_V1	CDS	2179222	2179236	.	+	0	ID=CBEC_235277;Parent=CBEC_235273
V	QG2082_V1	exon	2179222	2179236	.	+	.	ID=CBEC_235274;Parent=CBEC_235273
V	QG2082_V1	gene	2179222	2180366	.	+	.	ID=CBEC_235272;Name=EVM prediction V.577;celegans_gene_ids=WBGene00000781,WBGene00000782;celegans_gene_names=cpr-1,cpr-2
V	QG2082_V1	mRNA	2179222	2180366	.	+	.	ID=CBEC_235273;Parent=CBEC_235272;Name=EVM prediction V.577;InterPro=IPR000668,IPR038765,IPR025660,IPR013128,IPR025661;Gene_Ontology=GO:0008234,GO:0006508
V	QG2082_V1	intron	2179237	2179281	.	+	0	Parent=CBEC_235273;ID=CBEC_235273_intron
V	QG2082_V1	CDS	2179282	2179912	.	+	0	ID=CBEC_235278;Parent=CBEC_235273
V	QG2082_V1	exon	2179282	2179912	.	+	.	ID=CBEC_235275;Parent=CBEC_235273
V	QG2082_V1	intron	2179913	2179971	.	+	2	Parent=CBEC_235273;ID=CBEC_235273_intron
V	QG2082_V1	CDS	2179972	2180366	.	+	2	ID=CBEC_235279;Parent=CBEC_235273
V	QG2082_V1	exon	2179972	2180366	.	+	.	ID=CBEC_235276;Parent=CBEC_235273
V	QG2082_V1	repeat_region	2180312	2180331	.	.	.	X=AGAn_165XXXXSimple_repeat;ID=AGAn_165XXXXSimple_repeat;intact=TRUE
V	QG2082_V1	repeat_region	2180430	2180491	.	.	.	X=GAAGCCTGn_24XXXXSimple_repeat;ID=GAAGCCTGn_24XXXXSimple_repeat;intact=TRUE
V	QG2082_V1	repeat_region	2180493	2180601	.	.	.	X=Cluster1191_255XXXXUnknown;ID=Cluster1191_255XXXXUnknown;intact=TRUE
V	QG2082_V1	CDS	2180747	2180761	.	+	0	ID=CBEC_235295;Parent=CBEC_235291
V	QG2082_V1	exon	2180747	2180761	.	+	.	ID=CBEC_235292;Parent=CBEC_235291
V	QG2082_V1	gene	2180747	2181807	.	+	.	ID=CBEC_235290;Name=EVM prediction V.578
V	QG2082_V1	mRNA	2180747	2181807	.	+	.	ID=CBEC_235291;Parent=CBEC_235290;Name=EVM prediction V.578;InterPro=IPR013128,IPR000169,IPR000668,IPR025660,IPR025661,IPR038765;Gene_Ontology=GO:0008234,GO:0006508
V	QG2082_V1	intron	2180762	2180807	.	+	0	Parent=CBEC_235291;ID=CBEC_235291_intron
V	QG2082_V1	CDS	2180808	2181256	.	+	0	ID=CBEC_235296;Parent=CBEC_235291
V	QG2082_V1	exon	2180808	2181256	.	+	.	ID=CBEC_235293;Parent=CBEC_235291
V	QG2082_V1	intron	2181257	2181446	.	+	1	Parent=CBEC_235291;ID=CBEC_235291_intron
V	QG2082_V1	CDS	2181447	2181807	.	+	1	ID=CBEC_235297;Parent=CBEC_235291
V	QG2082_V1	exon	2181447	2181807	.	+	.	ID=CBEC_235294;Parent=CBEC_235291
V	QG2082_V1	exon	2181816	2181997	.	-	.	ID=CBEC_235310;Parent=CBEC_235309
V	QG2082_V1	gene	2181816	2183363	.	-	.	ID=CBEC_235308;Name=EVM prediction V.579;celegans_gene_ids=WBGene00000783;celegans_gene_names=cpr-3
V	QG2082_V1	mRNA	2181816	2183363	.	-	.	ID=CBEC_235309;Parent=CBEC_235308;Name=EVM prediction V.579;InterPro=IPR000668,IPR025660,IPR038765,IPR000169,IPR025661,IPR013128;Gene_Ontology=GO:0008234,GO:0006508
V	QG2082_V1	three_prime_UTR	2181816	2181904	.	-	.	ID=CBEC_235319;Parent=CBEC_235309
V	QG2082_V1	CDS	2181905	2181997	.	-	0	ID=CBEC_235314;Parent=CBEC_235309
V	QG2082_V1	intron	2181998	2182039	.	-	2	Parent=CBEC_235309;ID=CBEC_235309_intron
V	QG2082_V1	CDS	2182040	2182365	.	-	2	ID=CBEC_235315;Parent=CBEC_235309
V	QG2082_V1	exon	2182040	2182365	.	-	.	ID=CBEC_235311;Parent=CBEC_235309
V	QG2082_V1	intron	2182366	2182614	.	-	0	Parent=CBEC_235309;ID=CBEC_235309_intron
V	QG2082_V1	repeat_region	2182414	2182551	.	.	.	X=AATCTAGGCCn_1XXXXSimple_repeat;ID=AATCTAGGCCn_1XXXXSimple_repeat;intact=TRUE
V	QG2082_V1	CDS	2182615	2183260	.	-	0	ID=CBEC_235316;Parent=CBEC_235309
V	QG2082_V1	exon	2182615	2183260	.	-	.	ID=CBEC_235312;Parent=CBEC_235309
V	QG2082_V1	intron	2183261	2183302	.	-	0	Parent=CBEC_235309;ID=CBEC_235309_intron
V	QG2082_V1	CDS	2183303	2183317	.	-	0	ID=CBEC_235317;Parent=CBEC_235309
V	QG2082_V1	exon	2183303	2183363	.	-	.	ID=CBEC_235313;Parent=CBEC_235309
V	QG2082_V1	five_prime_UTR	2183318	2183363	.	-	.	ID=CBEC_235318;Parent=CBEC_235309
V	QG2082_V1	repeat_region	2183505	2183617	.	.	.	X=Cluster1342_443XXXXUnknown;ID=Cluster1342_443XXXXUnknown;intact=TRUE
V	QG2082_V1	exon	2183679	2183815	.	-	.	ID=CBEC_235332;Parent=CBEC_235331
V	QG2082_V1	exon	2183679	2183815	.	-	.	ID=CBEC_235345;Parent=CBEC_235344
V	QG2082_V1	gene	2183679	2185180	.	-	.	ID=CBEC_235330;Name=EVM prediction V.580
V	QG2082_V1	mRNA	2183679	2185180	.	-	.	ID=CBEC_235331;Parent=CBEC_235330;Name=EVM prediction V.580;InterPro=IPR011009,IPR015897,IPR012877
V	QG2082_V1	mRNA	2183679	2185180	.	-	.	ID=CBEC_235344;Parent=CBEC_235330;Name=EVM prediction V.580;InterPro=IPR012877,IPR015897,IPR011009
V	QG2082_V1	three_prime_UTR	2183679	2183704	.	-	.	ID=CBEC_235343;Parent=CBEC_235331
V	QG2082_V1	three_prime_UTR	2183679	2183704	.	-	.	ID=CBEC_235354;Parent=CBEC_235344
V	QG2082_V1	CDS	2183705	2183815	.	-	0	ID=CBEC_235337;Parent=CBEC_235331
V	QG2082_V1	CDS	2183705	2183815	.	-	0	ID=CBEC_235349;Parent=CBEC_235344
V	QG2082_V1	intron	2183816	2183858	.	-	0	Parent=CBEC_235331;ID=CBEC_235331_intron
V	QG2082_V1	intron	2183816	2183858	.	-	0	Parent=CBEC_235344;ID=CBEC_235344_intron
V	QG2082_V1	CDS	2183859	2184047	.	-	0	ID=CBEC_235338;Parent=CBEC_235331
V	QG2082_V1	CDS	2183859	2184047	.	-	0	ID=CBEC_235350;Parent=CBEC_235344
V	QG2082_V1	exon	2183859	2184047	.	-	.	ID=CBEC_235333;Parent=CBEC_235331
V	QG2082_V1	exon	2183859	2184047	.	-	.	ID=CBEC_235346;Parent=CBEC_235344
V	QG2082_V1	intron	2184048	2184089	.	-	0	Parent=CBEC_235331;ID=CBEC_235331_intron
V	QG2082_V1	intron	2184048	2184089	.	-	0	Parent=CBEC_235344;ID=CBEC_235344_intron
V	QG2082_V1	CDS	2184090	2184854	.	-	0	ID=CBEC_235339;Parent=CBEC_235331
V	QG2082_V1	CDS	2184090	2184983	.	-	0	ID=CBEC_235351;Parent=CBEC_235344
V	QG2082_V1	exon	2184090	2184854	.	-	.	ID=CBEC_235334;Parent=CBEC_235331
V	QG2082_V1	exon	2184090	2184983	.	-	.	ID=CBEC_235347;Parent=CBEC_235344
V	QG2082_V1	intron	2184855	2184896	.	-	0	Parent=CBEC_235331;ID=CBEC_235331_intron
V	QG2082_V1	CDS	2184897	2184983	.	-	0	ID=CBEC_235340;Parent=CBEC_235331
V	QG2082_V1	exon	2184897	2184983	.	-	.	ID=CBEC_235335;Parent=CBEC_235331
V	QG2082_V1	intron	2184984	2185036	.	-	0	Parent=CBEC_235331;ID=CBEC_235331_intron
V	QG2082_V1	intron	2184984	2185036	.	-	0	Parent=CBEC_235344;ID=CBEC_235344_intron
V	QG2082_V1	CDS	2185037	2185177	.	-	0	ID=CBEC_235341;Parent=CBEC_235331
V	QG2082_V1	CDS	2185037	2185177	.	-	0	ID=CBEC_235352;Parent=CBEC_235344
V	QG2082_V1	exon	2185037	2185180	.	-	.	ID=CBEC_235336;Parent=CBEC_235331
V	QG2082_V1	exon	2185037	2185180	.	-	.	ID=CBEC_235348;Parent=CBEC_235344
V	QG2082_V1	five_prime_UTR	2185178	2185180	.	-	.	ID=CBEC_235342;Parent=CBEC_235331
V	QG2082_V1	five_prime_UTR	2185178	2185180	.	-	.	ID=CBEC_235353;Parent=CBEC_235344
V	QG2082_V1	repeat_region	2185410	2185546	.	.	.	X=Cluster1191_256XXXXUnknown;ID=Cluster1191_256XXXXUnknown;intact=TRUE
V	QG2082_V1	repeat_region	2185806	2185835	.	.	.	X=CTCCTTn_20XXXXSimple_repeat;ID=CTCCTTn_20XXXXSimple_repeat;intact=TRUE
V	QG2082_V1	CDS	2185893	2186090	.	+	0	ID=CBEC_235371;Parent=CBEC_235366
V	QG2082_V1	exon	2185893	2186090	.	+	.	ID=CBEC_235367;Parent=CBEC_235366
V	QG2082_V1	gene	2185893	2187747	.	+	.	ID=CBEC_235365;Name=EVM prediction V.581;celegans_gene_ids=WBGene00006153,WBGene00006154,WBGene00006155,WBGene00006156,WBGene00006157,WBGene00006158,WBGene00006159,WBGene00006160,WBGene00006161,WBGene00006162,WBGene00008637,WBGene00010591,WBGene00012397;celegans_gene_names=F10A3.12,K05D4.9,str-101,str-102,str-103,str-106,str-108,str-109,str-111,str-96,str-97,str-99,Y6E2A.1
V	QG2082_V1	mRNA	2185893	2187747	.	+	.	ID=CBEC_235366;Parent=CBEC_235365;Name=EVM prediction V.581;InterPro=IPR019428
V	QG2082_V1	intron	2186091	2186834	.	+	0	Parent=CBEC_235366;ID=CBEC_235366_intron
V	QG2082_V1	repeat_region	2186199	2186211	.	.	.	X=Cluster1342_444XXXXUnknown;ID=Cluster1342_444XXXXUnknown;intact=TRUE
V	QG2082_V1	repeat_region	2186212	2186339	.	.	.	X=Cluster1191_257XXXXUnknown;ID=Cluster1191_257XXXXUnknown;intact=TRUE
V	QG2082_V1	repeat_region	2186340	2186355	.	.	.	X=Cluster1342_445XXXXUnknown;ID=Cluster1342_445XXXXUnknown;intact=TRUE
V	QG2082_V1	repeat_region	2186361	2186430	.	.	.	X=Cluster478_213XXXXUnknown;ID=Cluster478_213XXXXUnknown;intact=TRUE
V	QG2082_V1	repeat_region	2186431	2186674	.	.	.	X=Cluster478_214XXXXUnknown;ID=Cluster478_214XXXXUnknown;intact=TRUE
V	QG2082_V1	repeat_region	2186675	2186737	.	.	.	X=Cluster478_214XXXXUnknown;ID=Cluster478_214XXXXUnknown;intact=TRUE
V	QG2082_V1	CDS	2186835	2186919	.	+	0	ID=CBEC_235372;Parent=CBEC_235366
V	QG2082_V1	exon	2186835	2186919	.	+	.	ID=CBEC_235368;Parent=CBEC_235366
V	QG2082_V1	intron	2186920	2186966	.	+	2	Parent=CBEC_235366;ID=CBEC_235366_intron
V	QG2082_V1	CDS	2186967	2187629	.	+	2	ID=CBEC_235373;Parent=CBEC_235366
V	QG2082_V1	exon	2186967	2187629	.	+	.	ID=CBEC_235369;Parent=CBEC_235366
V	QG2082_V1	intron	2187630	2187673	.	+	2	Parent=CBEC_235366;ID=CBEC_235366_intron
V	QG2082_V1	CDS	2187674	2187747	.	+	2	ID=CBEC_235374;Parent=CBEC_235366
V	QG2082_V1	exon	2187674	2187747	.	+	.	ID=CBEC_235370;Parent=CBEC_235366
V	QG2082_V1	repeat_region	2187811	2187826	.	.	.	X=Cluster1066_734XXXXDNA-TcMar-Tc1;ID=Cluster1066_734XXXXDNA-TcMar-Tc1;intact=TRUE
V	QG2082_V1	repeat_region	2187827	2187912	.	.	.	X=Cluster1218_1803XXXXUnknown;ID=Cluster1218_1803XXXXUnknown;intact=TRUE
V	QG2082_V1	repeat_region	2187913	2187959	.	.	.	X=Cluster1218_1803XXXXUnknown;ID=Cluster1218_1803XXXXUnknown;intact=TRUE
V	QG2082_V1	repeat_region	2187960	2187977	.	.	.	X=Cluster332_99XXXXDNA-TcMar-Tc1;ID=Cluster332_99XXXXDNA-TcMar-Tc1;intact=TRUE
V	QG2082_V1	repeat_region	2187978	2187986	.	.	.	X=Cluster1218_1804XXXXUnknown;ID=Cluster1218_1804XXXXUnknown;intact=TRUE
V	QG2082_V1	repeat_region	2187987	2188060	.	.	.	X=Cluster22_117XXXXDNA-TcMar-Tc4;ID=Cluster22_117XXXXDNA-TcMar-Tc4;intact=TRUE
V	QG2082_V1	repeat_region	2188061	2188062	.	.	.	X=Cluster22_117XXXXDNA-TcMar-Tc4;ID=Cluster22_117XXXXDNA-TcMar-Tc4;intact=TRUE
V	QG2082_V1	repeat_region	2188063	2188103	.	.	.	X=Cluster22_117XXXXDNA-TcMar-Tc4;ID=Cluster22_117XXXXDNA-TcMar-Tc4;intact=TRUE
V	QG2082_V1	repeat_region	2188104	2188196	.	.	.	X=Cluster1218_1805XXXXUnknown;ID=Cluster1218_1805XXXXUnknown;intact=TRUE
V	QG2082_V1	repeat_region	2188197	2188226	.	.	.	X=Cluster1218_1805XXXXUnknown;ID=Cluster1218_1805XXXXUnknown;intact=TRUE
V	QG2082_V1	CDS	2188232	2188366	.	-	0	ID=CBEC_235393;Parent=CBEC_235386
V	QG2082_V1	exon	2188232	2188366	.	-	.	ID=CBEC_235387;Parent=CBEC_235386
V	QG2082_V1	gene	2188232	2190259	.	-	.	ID=CBEC_235385;Name=EVM prediction V.582;celegans_gene_ids=WBGene00011698,WBGene00011699,WBGene00015040,WBGene00015041,WBGene00015042,WBGene00015043,WBGene00015044,WBGene00015045,WBGene00020386;celegans_gene_names=cyp-34A1,cyp-34A10,cyp-34A2,cyp-34A5,cyp-34A6,cyp-34A7,cyp-34A8,cyp-34A9,dach-1
V	QG2082_V1	mRNA	2188232	2190259	.	-	.	ID=CBEC_235386;Parent=CBEC_235385;Name=EVM prediction V.582;InterPro=IPR002401,IPR017972,IPR036396,IPR001128;Gene_Ontology=GO:0004497,GO:0005506,GO:0016705,GO:0020037
V	QG2082_V1	intron	2188367	2188409	.	-	1	Parent=CBEC_235386;ID=CBEC_235386_intron
V	QG2082_V1	repeat_region	2188408	2188525	.	.	.	X=Cluster1262_4XXXXUnknown;ID=Cluster1262_4XXXXUnknown;intact=TRUE
V	QG2082_V1	CDS	2188410	2189010	.	-	1	ID=CBEC_235394;Parent=CBEC_235386
V	QG2082_V1	exon	2188410	2189010	.	-	.	ID=CBEC_235388;Parent=CBEC_235386
V	QG2082_V1	intron	2189011	2189053	.	-	0	Parent=CBEC_235386;ID=CBEC_235386_intron
V	QG2082_V1	CDS	2189054	2189235	.	-	0	ID=CBEC_235395;Parent=CBEC_235386
V	QG2082_V1	exon	2189054	2189235	.	-	.	ID=CBEC_235389;Parent=CBEC_235386
V	QG2082_V1	intron	2189236	2189280	.	-	1	Parent=CBEC_235386;ID=CBEC_235386_intron
V	QG2082_V1	CDS	2189281	2189398	.	-	1	ID=CBEC_235396;Parent=CBEC_235386
V	QG2082_V1	exon	2189281	2189398	.	-	.	ID=CBEC_235390;Parent=CBEC_235386
V	QG2082_V1	intron	2189399	2189761	.	-	2	Parent=CBEC_235386;ID=CBEC_235386_intron
V	QG2082_V1	repeat_region	2189478	2189543	.	.	.	X=Cluster1191_258XXXXUnknown;ID=Cluster1191_258XXXXUnknown;intact=TRUE
V	QG2082_V1	repeat_region	2189544	2189585	.	.	.	X=CTGGAAGCn_2XXXXSimple_repeat;ID=CTGGAAGCn_2XXXXSimple_repeat;intact=TRUE
V	QG2082_V1	repeat_region	2189586	2189630	.	.	.	X=Cluster1191_259XXXXUnknown;ID=Cluster1191_259XXXXUnknown;intact=TRUE
V	QG2082_V1	repeat_region	2189631	2189690	.	.	.	X=CAAGCCTn_1XXXXSimple_repeat;ID=CAAGCCTn_1XXXXSimple_repeat;intact=TRUE
V	QG2082_V1	CDS	2189762	2190137	.	-	2	ID=CBEC_235397;Parent=CBEC_235386
V	QG2082_V1	exon	2189762	2190137	.	-	.	ID=CBEC_235391;Parent=CBEC_235386
V	QG2082_V1	intron	2190138	2190177	.	-	0	Parent=CBEC_235386;ID=CBEC_235386_intron
V	QG2082_V1	CDS	2190178	2190259	.	-	0	ID=CBEC_235398;Parent=CBEC_235386
V	QG2082_V1	exon	2190178	2190259	.	-	.	ID=CBEC_235392;Parent=CBEC_235386
V	QG2082_V1	repeat_region	2190616	2190663	.	.	.	X=GGAAGCCTn_7XXXXSimple_repeat;ID=GGAAGCCTn_7XXXXSimple_repeat;intact=TRUE
V	QG2082_V1	repeat_region	2190692	2190902	.	.	.	X=CAAGCCCn_1XXXXSimple_repeat;ID=CAAGCCCn_1XXXXSimple_repeat;intact=TRUE
V	QG2082_V1	CDS	2191068	2191499	.	+	0	ID=CBEC_235418;Parent=CBEC_235410
V	QG2082_V1	exon	2191068	2191499	.	+	.	ID=CBEC_235411;Parent=CBEC_235410
V	QG2082_V1	gene	2191068	2195446	.	+	.	ID=CBEC_235409;Name=EVM prediction V.583
V	QG2082_V1	mRNA	2191068	2195446	.	+	.	ID=CBEC_235410;Parent=CBEC_235409;Name=EVM prediction V.583;InterPro=IPR003839
V	QG2082_V1	intron	2191500	2191759	.	+	0	Parent=CBEC_235410;ID=CBEC_235410_intron
V	QG2082_V1	repeat_region	2191503	2191544	.	.	.	X=ATAACTGn_3XXXXSimple_repeat;ID=ATAACTGn_3XXXXSimple_repeat;intact=TRUE
V	QG2082_V1	repeat_region	2191577	2191614	.	.	.	X=CCTTATn_2XXXXSimple_repeat;ID=CCTTATn_2XXXXSimple_repeat;intact=TRUE
V	QG2082_V1	CDS	2191760	2191966	.	+	0	ID=CBEC_235419;Parent=CBEC_235410
V	QG2082_V1	exon	2191760	2191966	.	+	.	ID=CBEC_235412;Parent=CBEC_235410
V	QG2082_V1	intron	2191967	2192010	.	+	0	Parent=CBEC_235410;ID=CBEC_235410_intron
V	QG2082_V1	CDS	2192011	2192091	.	+	0	ID=CBEC_235420;Parent=CBEC_235410
V	QG2082_V1	exon	2192011	2192091	.	+	.	ID=CBEC_235413;Parent=CBEC_235410
V	QG2082_V1	intron	2192092	2193062	.	+	0	Parent=CBEC_235410;ID=CBEC_235410_intron
V	QG2082_V1	CDS	2193063	2193452	.	+	0	ID=CBEC_235421;Parent=CBEC_235410
V	QG2082_V1	exon	2193063	2193452	.	+	.	ID=CBEC_235414;Parent=CBEC_235410
V	QG2082_V1	intron	2193453	2194397	.	+	0	Parent=CBEC_235410;ID=CBEC_235410_intron
V	QG2082_V1	repeat_region	2193498	2193628	.	.	.	X=Cluster1218_1806XXXXUnknown;ID=Cluster1218_1806XXXXUnknown;intact=TRUE
V	QG2082_V1	repeat_region	2194177	2194191	.	.	.	X=Cluster1342_446XXXXUnknown;ID=Cluster1342_446XXXXUnknown;intact=TRUE
V	QG2082_V1	repeat_region	2194192	2194281	.	.	.	X=CTAGAAGCn_3XXXXSimple_repeat;ID=CTAGAAGCn_3XXXXSimple_repeat;intact=TRUE
V	QG2082_V1	repeat_region	2194282	2194382	.	.	.	X=Cluster1342_447XXXXUnknown;ID=Cluster1342_447XXXXUnknown;intact=TRUE
V	QG2082_V1	CDS	2194398	2194607	.	+	0	ID=CBEC_235422;Parent=CBEC_235410
V	QG2082_V1	exon	2194398	2194607	.	+	.	ID=CBEC_235415;Parent=CBEC_235410
V	QG2082_V1	repeat_region	2194402	2194464	.	.	.	X=TCCn_77XXXXSimple_repeat;ID=TCCn_77XXXXSimple_repeat;intact=TRUE
V	QG2082_V1	intron	2194608	2194649	.	+	0	Parent=CBEC_235410;ID=CBEC_235410_intron
V	QG2082_V1	CDS	2194650	2194811	.	+	0	ID=CBEC_235423;Parent=CBEC_235410
V	QG2082_V1	exon	2194650	2194811	.	+	.	ID=CBEC_235416;Parent=CBEC_235410
V	QG2082_V1	intron	2194812	2195047	.	+	0	Parent=CBEC_235410;ID=CBEC_235410_intron
V	QG2082_V1	repeat_region	2194940	2194979	.	.	.	X=CAGGCTTCn_13XXXXSimple_repeat;ID=CAGGCTTCn_13XXXXSimple_repeat;intact=TRUE
V	QG2082_V1	CDS	2195048	2195446	.	+	0	ID=CBEC_235424;Parent=CBEC_235410
V	QG2082_V1	exon	2195048	2195446	.	+	.	ID=CBEC_235417;Parent=CBEC_235410
V	QG2082_V1	repeat_region	2195635	2195721	.	.	.	X=Cluster463_13XXXXUnknown;ID=Cluster463_13XXXXUnknown;intact=TRUE
V	QG2082_V1	repeat_region	2196119	2196164	.	.	.	X=Cluster594_45XXXXUnknown;ID=Cluster594_45XXXXUnknown;intact=TRUE
V	QG2082_V1	repeat_region	2196493	2196740	.	.	.	X=Cluster458_47XXXXUnknown;ID=Cluster458_47XXXXUnknown;intact=TRUE
V	QG2082_V1	exon	2197021	2197091	.	+	.	ID=CBEC_235437;Parent=CBEC_235436
V	QG2082_V1	five_prime_UTR	2197021	2197034	.	+	.	ID=CBEC_235455;Parent=CBEC_235436
V	QG2082_V1	gene	2197021	2201561	.	+	.	ID=CBEC_235435;Name=EVM prediction V.584;celegans_gene_ids=WBGene00003957,WBGene00003958,WBGene00003959;celegans_gene_names=pcp-2,pcp-3,pcp-4
V	QG2082_V1	mRNA	2197021	2201561	.	+	.	ID=CBEC_235436;Parent=CBEC_235435;Name=EVM prediction V.584;InterPro=IPR029058,IPR042269,IPR008758;Gene_Ontology=GO:0070008,GO:0006508
V	QG2082_V1	CDS	2197035	2197091	.	+	0	ID=CBEC_235446;Parent=CBEC_235436
V	QG2082_V1	intron	2197092	2197132	.	+	0	Parent=CBEC_235436;ID=CBEC_235436_intron
V	QG2082_V1	CDS	2197133	2197455	.	+	0	ID=CBEC_235447;Parent=CBEC_235436
V	QG2082_V1	exon	2197133	2197455	.	+	.	ID=CBEC_235438;Parent=CBEC_235436
V	QG2082_V1	intron	2197456	2197724	.	+	1	Parent=CBEC_235436;ID=CBEC_235436_intron
V	QG2082_V1	repeat_region	2197465	2197737	.	.	.	X=Cluster237_584XXXXUnknown;ID=Cluster237_584XXXXUnknown;intact=TRUE
V	QG2082_V1	CDS	2197725	2197969	.	+	1	ID=CBEC_235448;Parent=CBEC_235436
V	QG2082_V1	exon	2197725	2197969	.	+	.	ID=CBEC_235439;Parent=CBEC_235436
V	QG2082_V1	intron	2197970	2198010	.	+	2	Parent=CBEC_235436;ID=CBEC_235436_intron
V	QG2082_V1	CDS	2198011	2198255	.	+	2	ID=CBEC_235449;Parent=CBEC_235436
V	QG2082_V1	exon	2198011	2198255	.	+	.	ID=CBEC_235440;Parent=CBEC_235436
V	QG2082_V1	intron	2198256	2198300	.	+	0	Parent=CBEC_235436;ID=CBEC_235436_intron
V	QG2082_V1	CDS	2198301	2198484	.	+	0	ID=CBEC_235450;Parent=CBEC_235436
V	QG2082_V1	exon	2198301	2198484	.	+	.	ID=CBEC_235441;Parent=CBEC_235436
V	QG2082_V1	intron	2198485	2198677	.	+	2	Parent=CBEC_235436;ID=CBEC_235436_intron
V	QG2082_V1	repeat_region	2198494	2198546	.	.	.	X=Cluster63_94XXXXDNA-TcMar-Tc1;ID=Cluster63_94XXXXDNA-TcMar-Tc1;intact=TRUE
V	QG2082_V1	repeat_region	2198547	2198598	.	.	.	X=GCTTCCAGn_4XXXXSimple_repeat;ID=GCTTCCAGn_4XXXXSimple_repeat;intact=TRUE
V	QG2082_V1	repeat_region	2198599	2198633	.	.	.	X=Cluster63_95XXXXDNA-TcMar-Tc1;ID=Cluster63_95XXXXDNA-TcMar-Tc1;intact=TRUE
V	QG2082_V1	CDS	2198678	2199563	.	+	2	ID=CBEC_235451;Parent=CBEC_235436
V	QG2082_V1	exon	2198678	2199563	.	+	.	ID=CBEC_235442;Parent=CBEC_235436
V	QG2082_V1	intron	2199564	2199979	.	+	1	Parent=CBEC_235436;ID=CBEC_235436_intron
V	QG2082_V1	repeat_region	2199583	2199988	.	.	.	X=Cluster237_585XXXXUnknown;ID=Cluster237_585XXXXUnknown;intact=TRUE
V	QG2082_V1	CDS	2199980	2200753	.	+	1	ID=CBEC_235452;Parent=CBEC_235436
V	QG2082_V1	exon	2199980	2200753	.	+	.	ID=CBEC_235443;Parent=CBEC_235436
V	QG2082_V1	intron	2200754	2200806	.	+	1	Parent=CBEC_235436;ID=CBEC_235436_intron
V	QG2082_V1	CDS	2200807	2200918	.	+	1	ID=CBEC_235453;Parent=CBEC_235436
V	QG2082_V1	exon	2200807	2200918	.	+	.	ID=CBEC_235444;Parent=CBEC_235436
V	QG2082_V1	intron	2200919	2201203	.	+	0	Parent=CBEC_235436;ID=CBEC_235436_intron
V	QG2082_V1	repeat_region	2200926	2200937	.	.	.	X=Cluster1218_1807XXXXUnknown;ID=Cluster1218_1807XXXXUnknown;intact=TRUE
V	QG2082_V1	repeat_region	2200938	2201013	.	.	.	X=Cluster22_118XXXXDNA-TcMar-Tc4;ID=Cluster22_118XXXXDNA-TcMar-Tc4;intact=TRUE
V	QG2082_V1	repeat_region	2201014	2201061	.	.	.	X=Cluster22_118XXXXDNA-TcMar-Tc4;ID=Cluster22_118XXXXDNA-TcMar-Tc4;intact=TRUE
V	QG2082_V1	repeat_region	2201062	2201177	.	.	.	X=Cluster487_516XXXXDNA-TcMar-Tc1;ID=Cluster487_516XXXXDNA-TcMar-Tc1;intact=TRUE
V	QG2082_V1	CDS	2201204	2201518	.	+	0	ID=CBEC_235454;Parent=CBEC_235436
V	QG2082_V1	exon	2201204	2201561	.	+	.	ID=CBEC_235445;Parent=CBEC_235436
V	QG2082_V1	three_prime_UTR	2201519	2201561	.	+	.	ID=CBEC_235456;Parent=CBEC_235436
V	QG2082_V1	repeat_region	2201615	2201629	.	.	.	X=AAGCCTCn_2XXXXSimple_repeat;ID=AAGCCTCn_2XXXXSimple_repeat;intact=TRUE
V	QG2082_V1	repeat_region	2201630	2201665	.	.	.	X=AGCCTGATn_1XXXXSimple_repeat;ID=AGCCTGATn_1XXXXSimple_repeat;intact=TRUE
V	QG2082_V1	repeat_region	2201666	2201704	.	.	.	X=AAGCCTCn_3XXXXSimple_repeat;ID=AAGCCTCn_3XXXXSimple_repeat;intact=TRUE
V	QG2082_V1	CDS	2201723	2202811	.	-	0	ID=CBEC_235470;Parent=CBEC_235468
V	QG2082_V1	exon	2201723	2202811	.	-	.	ID=CBEC_235469;Parent=CBEC_235468
V	QG2082_V1	gene	2201723	2202811	.	-	.	ID=CBEC_235467;Name=EVM prediction V.585
V	QG2082_V1	mRNA	2201723	2202811	.	-	.	ID=CBEC_235468;Parent=CBEC_235467;Name=EVM prediction V.585;InterPro=IPR019428
V	QG2082_V1	CDS	2203058	2204008	.	-	0	ID=CBEC_235484;Parent=CBEC_235482
V	QG2082_V1	exon	2203058	2204008	.	-	.	ID=CBEC_235483;Parent=CBEC_235482
V	QG2082_V1	gene	2203058	2204008	.	-	.	ID=CBEC_235481;Name=EVM prediction V.586
V	QG2082_V1	mRNA	2203058	2204008	.	-	.	ID=CBEC_235482;Parent=CBEC_235481;Name=EVM prediction V.586;InterPro=IPR019428
V	QG2082_V1	repeat_region	2204023	2204072	.	.	.	X=Cluster1086_19XXXXUnknown;ID=Cluster1086_19XXXXUnknown;intact=TRUE
V	QG2082_V1	repeat_region	2204100	2204166	.	.	.	X=Cluster109_31XXXXUnknown;ID=Cluster109_31XXXXUnknown;intact=TRUE
V	QG2082_V1	repeat_region	2204666	2204836	.	.	.	X=Cluster1075_10XXXXUnknown;ID=Cluster1075_10XXXXUnknown;intact=TRUE
V	QG2082_V1	repeat_region	2204837	2204964	.	.	.	X=Cluster1086_20XXXXUnknown;ID=Cluster1086_20XXXXUnknown;intact=TRUE
V	QG2082_V1	repeat_region	2204965	2205050	.	.	.	X=Cluster1086_20XXXXUnknown;ID=Cluster1086_20XXXXUnknown;intact=TRUE
V	QG2082_V1	CDS	2205127	2205315	.	-	0	ID=CBEC_235503;Parent=CBEC_235496
V	QG2082_V1	exon	2205127	2205315	.	-	.	ID=CBEC_235497;Parent=CBEC_235496
V	QG2082_V1	gene	2205127	2206840	.	-	.	ID=CBEC_235495;Name=EVM prediction V.587;celegans_gene_ids=WBGene00005698,WBGene00005699;celegans_gene_names=sru-35,sru-36
V	QG2082_V1	mRNA	2205127	2206840	.	-	.	ID=CBEC_235496;Parent=CBEC_235495;Name=EVM prediction V.587;InterPro=IPR003839
V	QG2082_V1	intron	2205316	2205363	.	-	0	Parent=CBEC_235496;ID=CBEC_235496_intron
V	QG2082_V1	CDS	2205364	2205570	.	-	0	ID=CBEC_235504;Parent=CBEC_235496
V	QG2082_V1	exon	2205364	2205570	.	-	.	ID=CBEC_235498;Parent=CBEC_235496
V	QG2082_V1	intron	2205571	2205801	.	-	0	Parent=CBEC_235496;ID=CBEC_235496_intron
V	QG2082_V1	repeat_region	2205608	2205795	.	.	.	X=AGGCTTCTn_3XXXXSimple_repeat;ID=AGGCTTCTn_3XXXXSimple_repeat;intact=TRUE
V	QG2082_V1	CDS	2205802	2205960	.	-	0	ID=CBEC_235505;Parent=CBEC_235496
V	QG2082_V1	exon	2205802	2205960	.	-	.	ID=CBEC_235499;Parent=CBEC_235496
V	QG2082_V1	intron	2205961	2206003	.	-	0	Parent=CBEC_235496;ID=CBEC_235496_intron
V	QG2082_V1	CDS	2206004	2206213	.	-	0	ID=CBEC_235506;Parent=CBEC_235496
V	QG2082_V1	exon	2206004	2206213	.	-	.	ID=CBEC_235500;Parent=CBEC_235496
V	QG2082_V1	intron	2206214	2206255	.	-	1	Parent=CBEC_235496;ID=CBEC_235496_intron
V	QG2082_V1	CDS	2206256	2206466	.	-	1	ID=CBEC_235507;Parent=CBEC_235496
V	QG2082_V1	exon	2206256	2206466	.	-	.	ID=CBEC_235501;Parent=CBEC_235496
V	QG2082_V1	intron	2206467	2206790	.	-	0	Parent=CBEC_235496;ID=CBEC_235496_intron
V	QG2082_V1	repeat_region	2206482	2206581	.	.	.	X=Cluster1218_1808XXXXUnknown;ID=Cluster1218_1808XXXXUnknown;intact=TRUE
V	QG2082_V1	repeat_region	2206582	2206599	.	.	.	X=Cluster487_517XXXXDNA-TcMar-Tc1;ID=Cluster487_517XXXXDNA-TcMar-Tc1;intact=TRUE
V	QG2082_V1	repeat_region	2206600	2206683	.	.	.	X=Cluster1218_1809XXXXUnknown;ID=Cluster1218_1809XXXXUnknown;intact=TRUE
V	QG2082_V1	repeat_region	2206684	2206695	.	.	.	X=Cluster487_518XXXXDNA-TcMar-Tc1;ID=Cluster487_518XXXXDNA-TcMar-Tc1;intact=TRUE
V	QG2082_V1	CDS	2206791	2206840	.	-	0	ID=CBEC_235508;Parent=CBEC_235496
V	QG2082_V1	exon	2206791	2206840	.	-	.	ID=CBEC_235502;Parent=CBEC_235496
V	QG2082_V1	repeat_region	2206931	2207076	.	.	.	X=Cluster305_3620XXXXDNA-TcMar-Tc1;ID=Cluster305_3620XXXXDNA-TcMar-Tc1;intact=TRUE
V	QG2082_V1	repeat_region	2208794	2208824	.	.	.	X=GA-rich_1427XXXXGA-rich;ID=GA-rich_1427XXXXGA-rich;intact=TRUE
V	QG2082_V1	repeat_region	2208964	2209062	.	.	.	X=Cluster237_586XXXXUnknown;ID=Cluster237_586XXXXUnknown;intact=TRUE
V	QG2082_V1	repeat_region	2209063	2209348	.	.	.	X=CAGAATCTCn_4XXXXSimple_repeat;ID=CAGAATCTCn_4XXXXSimple_repeat;intact=TRUE
V	QG2082_V1	repeat_region	2209349	2209379	.	.	.	X=Cluster237_587XXXXUnknown;ID=Cluster237_587XXXXUnknown;intact=TRUE
V	QG2082_V1	CDS	2209555	2209752	.	+	0	ID=CBEC_235527;Parent=CBEC_235520
V	QG2082_V1	exon	2209555	2209752	.	+	.	ID=CBEC_235521;Parent=CBEC_235520
V	QG2082_V1	gene	2209555	2211533	.	+	.	ID=CBEC_235519;Name=EVM prediction V.588;celegans_gene_ids=WBGene00006070,WBGene00006232;celegans_gene_names=str-193,str-2
V	QG2082_V1	mRNA	2209555	2211533	.	+	.	ID=CBEC_235520;Parent=CBEC_235519;Name=EVM prediction V.588;InterPro=IPR019428
V	QG2082_V1	intron	2209753	2209814	.	+	0	Parent=CBEC_235520;ID=CBEC_235520_intron
V	QG2082_V1	CDS	2209815	2209905	.	+	0	ID=CBEC_235528;Parent=CBEC_235520
V	QG2082_V1	exon	2209815	2209905	.	+	.	ID=CBEC_235522;Parent=CBEC_235520
V	QG2082_V1	intron	2209906	2210178	.	+	2	Parent=CBEC_235520;ID=CBEC_235520_intron
V	QG2082_V1	repeat_region	2209915	2210192	.	.	.	X=Cluster237_588XXXXUnknown;ID=Cluster237_588XXXXUnknown;intact=TRUE
V	QG2082_V1	CDS	2210179	2210257	.	+	2	ID=CBEC_235529;Parent=CBEC_235520
V	QG2082_V1	exon	2210179	2210257	.	+	.	ID=CBEC_235523;Parent=CBEC_235520
V	QG2082_V1	intron	2210258	2210304	.	+	1	Parent=CBEC_235520;ID=CBEC_235520_intron
V	QG2082_V1	CDS	2210305	2210439	.	+	1	ID=CBEC_235530;Parent=CBEC_235520
V	QG2082_V1	exon	2210305	2210439	.	+	.	ID=CBEC_235524;Parent=CBEC_235520
V	QG2082_V1	intron	2210440	2210492	.	+	1	Parent=CBEC_235520;ID=CBEC_235520_intron
V	QG2082_V1	CDS	2210493	2210634	.	+	1	ID=CBEC_235531;Parent=CBEC_235520
V	QG2082_V1	exon	2210493	2210634	.	+	.	ID=CBEC_235525;Parent=CBEC_235520
V	QG2082_V1	intron	2210635	2211110	.	+	0	Parent=CBEC_235520;ID=CBEC_235520_intron
V	QG2082_V1	repeat_region	2210701	2210711	.	.	.	X=Cluster1323_476XXXXUnknown;ID=Cluster1323_476XXXXUnknown;intact=TRUE
V	QG2082_V1	repeat_region	2210712	2211081	.	.	.	X=Cluster434_1838XXXXDNA-TcMar-Tc1;ID=Cluster434_1838XXXXDNA-TcMar-Tc1;intact=TRUE
V	QG2082_V1	CDS	2211111	2211533	.	+	0	ID=CBEC_235532;Parent=CBEC_235520
V	QG2082_V1	exon	2211111	2211533	.	+	.	ID=CBEC_235526;Parent=CBEC_235520
V	QG2082_V1	repeat_region	2211560	2211622	.	.	.	X=Cluster1111_252XXXXUnknown;ID=Cluster1111_252XXXXUnknown;intact=TRUE
V	QG2082_V1	repeat_region	2211678	2211784	.	.	.	X=Cluster1111_253XXXXUnknown;ID=Cluster1111_253XXXXUnknown;intact=TRUE
V	QG2082_V1	repeat_region	2211827	2211940	.	.	.	X=Cluster1111_254XXXXUnknown;ID=Cluster1111_254XXXXUnknown;intact=TRUE
V	QG2082_V1	repeat_region	2211999	2212105	.	.	.	X=Cluster1111_255XXXXUnknown;ID=Cluster1111_255XXXXUnknown;intact=TRUE
V	QG2082_V1	repeat_region	2212161	2212258	.	.	.	X=Cluster1111_256XXXXUnknown;ID=Cluster1111_256XXXXUnknown;intact=TRUE
V	QG2082_V1	CDS	2212517	2212735	.	-	0	ID=CBEC_235553;Parent=CBEC_235544
V	QG2082_V1	exon	2212517	2212735	.	-	.	ID=CBEC_235545;Parent=CBEC_235544
V	QG2082_V1	gene	2212517	2218149	.	-	.	ID=CBEC_235543;Name=EVM prediction V.589;celegans_gene_ids=WBGene00006073,WBGene00006074,WBGene00006082,WBGene00006083,WBGene00006084,WBGene00006085,WBGene00006086,WBGene00006087,WBGene00006090,WBGene00006092,WBGene00009046,WBGene00015417;celegans_gene_names=C04C3.7,F22B8.3,str-14,str-15,str-16,str-18,str-19,str-20,str-23,str-25,str-5,str-6
V	QG2082_V1	mRNA	2212517	2218149	.	-	.	ID=CBEC_235544;Parent=CBEC_235543;Name=EVM prediction V.589;InterPro=IPR003839,IPR019428
V	QG2082_V1	intron	2212736	2212780	.	-	0	Parent=CBEC_235544;ID=CBEC_235544_intron
V	QG2082_V1	CDS	2212781	2213152	.	-	0	ID=CBEC_235554;Parent=CBEC_235544
V	QG2082_V1	exon	2212781	2213152	.	-	.	ID=CBEC_235546;Parent=CBEC_235544
V	QG2082_V1	repeat_region	2213068	2213122	.	.	.	X=TGGAGAn_3XXXXSimple_repeat;ID=TGGAGAn_3XXXXSimple_repeat;intact=TRUE
V	QG2082_V1	intron	2213153	2213204	.	-	0	Parent=CBEC_235544;ID=CBEC_235544_intron
V	QG2082_V1	CDS	2213205	2213414	.	-	0	ID=CBEC_235555;Parent=CBEC_235544
V	QG2082_V1	exon	2213205	2213414	.	-	.	ID=CBEC_235547;Parent=CBEC_235544
V	QG2082_V1	intron	2213415	2213617	.	-	0	Parent=CBEC_235544;ID=CBEC_235544_intron
V	QG2082_V1	repeat_region	2213459	2213480	.	.	.	X=Cluster1191_260XXXXUnknown;ID=Cluster1191_260XXXXUnknown;intact=TRUE
V	QG2082_V1	repeat_region	2213481	2213553	.	.	.	X=TGGGCTCn_1XXXXSimple_repeat;ID=TGGGCTCn_1XXXXSimple_repeat;intact=TRUE
V	QG2082_V1	repeat_region	2213554	2213610	.	.	.	X=Cluster1191_261XXXXUnknown;ID=Cluster1191_261XXXXUnknown;intact=TRUE
V	QG2082_V1	CDS	2213618	2213848	.	-	0	ID=CBEC_235556;Parent=CBEC_235544
V	QG2082_V1	exon	2213618	2213848	.	-	.	ID=CBEC_235548;Parent=CBEC_235544
V	QG2082_V1	intron	2213849	2216705	.	-	1	Parent=CBEC_235544;ID=CBEC_235544_intron
V	QG2082_V1	repeat_region	2214081	2214109	.	.	.	X=Cluster237_589XXXXUnknown;ID=Cluster237_589XXXXUnknown;intact=TRUE
V	QG2082_V1	repeat_region	2214110	2214223	.	.	.	X=Cluster262_387XXXXUnknown;ID=Cluster262_387XXXXUnknown;intact=TRUE
V	QG2082_V1	repeat_region	2214516	2214967	.	.	.	X=Cluster237_590XXXXUnknown;ID=Cluster237_590XXXXUnknown;intact=TRUE
V	QG2082_V1	repeat_region	2216185	2216202	.	.	.	X=Cluster1191_262XXXXUnknown;ID=Cluster1191_262XXXXUnknown;intact=TRUE
V	QG2082_V1	repeat_region	2216203	2216244	.	.	.	X=GAAGCCTGn_25XXXXSimple_repeat;ID=GAAGCCTGn_25XXXXSimple_repeat;intact=TRUE
V	QG2082_V1	repeat_region	2216245	2216318	.	.	.	X=Cluster1191_263XXXXUnknown;ID=Cluster1191_263XXXXUnknown;intact=TRUE
V	QG2082_V1	CDS	2216706	2217132	.	-	1	ID=CBEC_235557;Parent=CBEC_235544
V	QG2082_V1	exon	2216706	2217132	.	-	.	ID=CBEC_235549;Parent=CBEC_235544
V	QG2082_V1	intron	2217133	2217172	.	-	1	Parent=CBEC_235544;ID=CBEC_235544_intron
V	QG2082_V1	CDS	2217173	2217307	.	-	1	ID=CBEC_235558;Parent=CBEC_235544
V	QG2082_V1	exon	2217173	2217307	.	-	.	ID=CBEC_235550;Parent=CBEC_235544
V	QG2082_V1	intron	2217308	2217504	.	-	0	Parent=CBEC_235544;ID=CBEC_235544_intron
V	QG2082_V1	repeat_region	2217311	2217321	.	.	.	X=Cluster1191_264XXXXUnknown;ID=Cluster1191_264XXXXUnknown;intact=TRUE
V	QG2082_V1	repeat_region	2217322	2217477	.	.	.	X=Cluster1342_448XXXXUnknown;ID=Cluster1342_448XXXXUnknown;intact=TRUE
V	QG2082_V1	repeat_region	2217478	2217502	.	.	.	X=Cluster1342_448XXXXUnknown;ID=Cluster1342_448XXXXUnknown;intact=TRUE
V	QG2082_V1	CDS	2217505	2217671	.	-	0	ID=CBEC_235559;Parent=CBEC_235544
V	QG2082_V1	exon	2217505	2217671	.	-	.	ID=CBEC_235551;Parent=CBEC_235544
V	QG2082_V1	intron	2217672	2217933	.	-	0	Parent=CBEC_235544;ID=CBEC_235544_intron
V	QG2082_V1	repeat_region	2217679	2217712	.	.	.	X=Cluster1376_762XXXXUnknown;ID=Cluster1376_762XXXXUnknown;intact=TRUE
V	QG2082_V1	repeat_region	2217731	2217733	.	.	.	X=Cluster1066_735XXXXDNA-TcMar-Tc1;ID=Cluster1066_735XXXXDNA-TcMar-Tc1;intact=TRUE
V	QG2082_V1	repeat_region	2217734	2217746	.	.	.	X=Cluster910_900XXXXUnknown;ID=Cluster910_900XXXXUnknown;intact=TRUE
V	QG2082_V1	repeat_region	2217747	2217832	.	.	.	X=Cluster1066_736XXXXDNA-TcMar-Tc1;ID=Cluster1066_736XXXXDNA-TcMar-Tc1;intact=TRUE
V	QG2082_V1	repeat_region	2217833	2217847	.	.	.	X=Cluster1066_736XXXXDNA-TcMar-Tc1;ID=Cluster1066_736XXXXDNA-TcMar-Tc1;intact=TRUE
V	QG2082_V1	repeat_region	2217866	2217899	.	.	.	X=Cluster1376_763XXXXUnknown;ID=Cluster1376_763XXXXUnknown;intact=TRUE
V	QG2082_V1	CDS	2217934	2218149	.	-	0	ID=CBEC_235560;Parent=CBEC_235544
V	QG2082_V1	exon	2217934	2218149	.	-	.	ID=CBEC_235552;Parent=CBEC_235544
V	QG2082_V1	CDS	2218322	2218459	.	-	0	ID=CBEC_235577;Parent=CBEC_235572
V	QG2082_V1	exon	2218322	2218459	.	-	.	ID=CBEC_235573;Parent=CBEC_235572
V	QG2082_V1	gene	2218322	2219103	.	-	.	ID=CBEC_235571;Name=EVM prediction V.590;celegans_gene_ids=WBGene00001692,WBGene00001693;celegans_gene_names=grd-3,grd-4
V	QG2082_V1	mRNA	2218322	2219103	.	-	.	ID=CBEC_235572;Parent=CBEC_235571;Name=EVM prediction V.590;InterPro=IPR007284
V	QG2082_V1	intron	2218460	2218504	.	-	2	Parent=CBEC_235572;ID=CBEC_235572_intron
V	QG2082_V1	CDS	2218505	2218821	.	-	2	ID=CBEC_235578;Parent=CBEC_235572
V	QG2082_V1	exon	2218505	2218821	.	-	.	ID=CBEC_235574;Parent=CBEC_235572
V	QG2082_V1	intron	2218822	2218866	.	-	2	Parent=CBEC_235572;ID=CBEC_235572_intron
V	QG2082_V1	CDS	2218867	2219016	.	-	2	ID=CBEC_235579;Parent=CBEC_235572
V	QG2082_V1	exon	2218867	2219016	.	-	.	ID=CBEC_235575;Parent=CBEC_235572
V	QG2082_V1	repeat_region	2218867	2218891	.	.	.	X=TCTGATn_2XXXXSimple_repeat;ID=TCTGATn_2XXXXSimple_repeat;intact=TRUE
V	QG2082_V1	intron	2219017	2219057	.	-	0	Parent=CBEC_235572;ID=CBEC_235572_intron
V	QG2082_V1	CDS	2219058	2219103	.	-	0	ID=CBEC_235580;Parent=CBEC_235572
V	QG2082_V1	exon	2219058	2219103	.	-	.	ID=CBEC_235576;Parent=CBEC_235572
V	QG2082_V1	repeat_region	2219568	2219578	.	.	.	X=Cluster748_65XXXXDNA-TcMar-Tc1;ID=Cluster748_65XXXXDNA-TcMar-Tc1;intact=TRUE
V	QG2082_V1	repeat_region	2219579	2219624	.	.	.	X=Cluster748_66XXXXDNA-TcMar-Tc1;ID=Cluster748_66XXXXDNA-TcMar-Tc1;intact=TRUE
V	QG2082_V1	repeat_region	2219625	2219662	.	.	.	X=Cluster1535_23XXXXUnknown;ID=Cluster1535_23XXXXUnknown;intact=TRUE
V	QG2082_V1	repeat_region	2219663	2219674	.	.	.	X=Cluster1535_23XXXXUnknown;ID=Cluster1535_23XXXXUnknown;intact=TRUE
V	QG2082_V1	repeat_region	2219675	2219715	.	.	.	X=Cluster1535_23XXXXUnknown;ID=Cluster1535_23XXXXUnknown;intact=TRUE
V	QG2082_V1	repeat_region	2219748	2219800	.	.	.	X=Cluster1535_24XXXXUnknown;ID=Cluster1535_24XXXXUnknown;intact=TRUE
V	QG2082_V1	repeat_region	2219801	2219838	.	.	.	X=Cluster748_67XXXXDNA-TcMar-Tc1;ID=Cluster748_67XXXXDNA-TcMar-Tc1;intact=TRUE
V	QG2082_V1	repeat_region	2219839	2219930	.	.	.	X=Cluster748_67XXXXDNA-TcMar-Tc1;ID=Cluster748_67XXXXDNA-TcMar-Tc1;intact=TRUE
V	QG2082_V1	CDS	2220058	2220071	.	+	0	ID=CBEC_235596;Parent=CBEC_235592
V	QG2082_V1	exon	2220058	2220071	.	+	.	ID=CBEC_235593;Parent=CBEC_235592
V	QG2082_V1	gene	2220058	2221050	.	+	.	ID=CBEC_235591;Name=EVM prediction V.591
V	QG2082_V1	mRNA	2220058	2221050	.	+	.	ID=CBEC_235592;Parent=CBEC_235591;Name=EVM prediction V.591
V	QG2082_V1	intron	2220072	2220154	.	+	1	Parent=CBEC_235592;ID=CBEC_235592_intron
V	QG2082_V1	CDS	2220155	2220450	.	+	1	ID=CBEC_235597;Parent=CBEC_235592
V	QG2082_V1	exon	2220155	2220450	.	+	.	ID=CBEC_235594;Parent=CBEC_235592
V	QG2082_V1	intron	2220451	2220868	.	+	2	Parent=CBEC_235592;ID=CBEC_235592_intron
V	QG2082_V1	CDS	2220869	2221050	.	+	2	ID=CBEC_235598;Parent=CBEC_235592
V	QG2082_V1	exon	2220869	2221050	.	+	.	ID=CBEC_235595;Parent=CBEC_235592
V	QG2082_V1	CDS	2221356	2221568	.	+	0	ID=CBEC_235612;Parent=CBEC_235610
V	QG2082_V1	exon	2221356	2221568	.	+	.	ID=CBEC_235611;Parent=CBEC_235610
V	QG2082_V1	gene	2221356	2221568	.	+	.	ID=CBEC_235609;Name=EVM prediction V.592
V	QG2082_V1	mRNA	2221356	2221568	.	+	.	ID=CBEC_235610;Parent=CBEC_235609;Name=EVM prediction V.592
V	QG2082_V1	CDS	2222422	2222534	.	-	2	ID=CBEC_235628;Parent=CBEC_235624
V	QG2082_V1	exon	2222422	2222534	.	-	.	ID=CBEC_235625;Parent=CBEC_235624
V	QG2082_V1	gene	2222422	2223288	.	-	.	ID=CBEC_235623;Name=EVM prediction V.593
V	QG2082_V1	mRNA	2222422	2223288	.	-	.	ID=CBEC_235624;Parent=CBEC_235623;Name=EVM prediction V.593
V	QG2082_V1	intron	2222535	2223048	.	-	1	Parent=CBEC_235624;ID=CBEC_235624_intron
V	QG2082_V1	repeat_region	2222900	2222978	.	.	.	X=Cluster1429_12XXXXLTR-Gypsy;ID=Cluster1429_12XXXXLTR-Gypsy;intact=TRUE
V	QG2082_V1	CDS	2223049	2223140	.	-	1	ID=CBEC_235629;Parent=CBEC_235624
V	QG2082_V1	exon	2223049	2223140	.	-	.	ID=CBEC_235626;Parent=CBEC_235624
V	QG2082_V1	intron	2223141	2223190	.	-	0	Parent=CBEC_235624;ID=CBEC_235624_intron
V	QG2082_V1	CDS	2223191	2223288	.	-	0	ID=CBEC_235630;Parent=CBEC_235624
V	QG2082_V1	exon	2223191	2223288	.	-	.	ID=CBEC_235627;Parent=CBEC_235624
V	QG2082_V1	repeat_region	2223656	2223706	.	.	.	X=Cluster999_90XXXXDNA-TcMar-Tc1;ID=Cluster999_90XXXXDNA-TcMar-Tc1;intact=TRUE
V	QG2082_V1	repeat_region	2223707	2224987	.	.	.	X=Cluster1161_69XXXXDNA-TcMar-Tc1;ID=Cluster1161_69XXXXDNA-TcMar-Tc1;intact=TRUE
V	QG2082_V1	repeat_region	2225025	2225063	.	.	.	X=Cluster916_116XXXXUnknown;ID=Cluster916_116XXXXUnknown;intact=TRUE
V	QG2082_V1	repeat_region	2225064	2225112	.	.	.	X=Cluster125_64XXXXUnknown;ID=Cluster125_64XXXXUnknown;intact=TRUE
V	QG2082_V1	repeat_region	2225150	2225203	.	.	.	X=Cluster262_388XXXXUnknown;ID=Cluster262_388XXXXUnknown;intact=TRUE
V	QG2082_V1	repeat_region	2225204	2225354	.	.	.	X=Cluster237_591XXXXUnknown;ID=Cluster237_591XXXXUnknown;intact=TRUE
V	QG2082_V1	repeat_region	2225355	2225366	.	.	.	X=Cluster237_591XXXXUnknown;ID=Cluster237_591XXXXUnknown;intact=TRUE
V	QG2082_V1	repeat_region	2225367	2226207	.	.	.	X=Cluster1179_22XXXXDNA-TcMar-Tc1;ID=Cluster1179_22XXXXDNA-TcMar-Tc1;intact=TRUE
V	QG2082_V1	repeat_region	2226208	2227084	.	.	.	X=Cluster237_592XXXXUnknown;ID=Cluster237_592XXXXUnknown;intact=TRUE
V	QG2082_V1	CDS	2227178	2227225	.	-	0	ID=CBEC_235647;Parent=CBEC_235642
V	QG2082_V1	exon	2227178	2227225	.	-	.	ID=CBEC_235643;Parent=CBEC_235642
V	QG2082_V1	gene	2227178	2227862	.	-	.	ID=CBEC_235641;Name=EVM prediction V.594
V	QG2082_V1	mRNA	2227178	2227862	.	-	.	ID=CBEC_235642;Parent=CBEC_235641;Name=EVM prediction V.594
V	QG2082_V1	intron	2227226	2227271	.	-	1	Parent=CBEC_235642;ID=CBEC_235642_intron
V	QG2082_V1	CDS	2227272	2227503	.	-	1	ID=CBEC_235648;Parent=CBEC_235642
V	QG2082_V1	exon	2227272	2227503	.	-	.	ID=CBEC_235644;Parent=CBEC_235642
V	QG2082_V1	intron	2227504	2227550	.	-	0	Parent=CBEC_235642;ID=CBEC_235642_intron
V	QG2082_V1	CDS	2227551	2227780	.	-	0	ID=CBEC_235649;Parent=CBEC_235642
V	QG2082_V1	exon	2227551	2227780	.	-	.	ID=CBEC_235645;Parent=CBEC_235642
V	QG2082_V1	intron	2227781	2227829	.	-	0	Parent=CBEC_235642;ID=CBEC_235642_intron
V	QG2082_V1	CDS	2227830	2227862	.	-	0	ID=CBEC_235650;Parent=CBEC_235642
V	QG2082_V1	exon	2227830	2227862	.	-	.	ID=CBEC_235646;Parent=CBEC_235642
V	QG2082_V1	repeat_region	2227950	2227992	.	.	.	X=Cluster262_389XXXXUnknown;ID=Cluster262_389XXXXUnknown;intact=TRUE
V	QG2082_V1	repeat_region	2228458	2228687	.	.	.	X=Cluster715_77XXXXDNA;ID=Cluster715_77XXXXDNA;intact=TRUE
V	QG2082_V1	repeat_region	2228688	2228717	.	.	.	X=Cluster1055_61XXXXDNA-TcMar-Tc1;ID=Cluster1055_61XXXXDNA-TcMar-Tc1;intact=TRUE
V	QG2082_V1	repeat_region	2228718	2228913	.	.	.	X=Cluster1055_61XXXXDNA-TcMar-Tc1;ID=Cluster1055_61XXXXDNA-TcMar-Tc1;intact=TRUE
V	QG2082_V1	repeat_region	2228951	2229119	.	.	.	X=Cluster95_353XXXXUnknown;ID=Cluster95_353XXXXUnknown;intact=TRUE
V	QG2082_V1	repeat_region	2229132	2229255	.	.	.	X=Cluster1055_62XXXXDNA-TcMar-Tc1;ID=Cluster1055_62XXXXDNA-TcMar-Tc1;intact=TRUE
V	QG2082_V1	repeat_region	2229256	2229274	.	.	.	X=Cluster715_78XXXXDNA;ID=Cluster715_78XXXXDNA;intact=TRUE
V	QG2082_V1	repeat_region	2229275	2229279	.	.	.	X=Cluster715_78XXXXDNA;ID=Cluster715_78XXXXDNA;intact=TRUE
V	QG2082_V1	repeat_region	2229280	2229390	.	.	.	X=Cluster574_9XXXXDNA-TcMar-Tc1;ID=Cluster574_9XXXXDNA-TcMar-Tc1;intact=TRUE
V	QG2082_V1	repeat_region	2230017	2230094	.	.	.	X=Cluster1514_88XXXXUnknown;ID=Cluster1514_88XXXXUnknown;intact=TRUE
V	QG2082_V1	CDS	2230481	2230566	.	+	0	ID=CBEC_235671;Parent=CBEC_235662
V	QG2082_V1	exon	2230481	2230566	.	+	.	ID=CBEC_235663;Parent=CBEC_235662
V	QG2082_V1	gene	2230481	2234622	.	+	.	ID=CBEC_235661;Name=EVM prediction V.595
V	QG2082_V1	mRNA	2230481	2234622	.	+	.	ID=CBEC_235662;Parent=CBEC_235661;Name=EVM prediction V.595
V	QG2082_V1	intron	2230567	2230611	.	+	1	Parent=CBEC_235662;ID=CBEC_235662_intron
V	QG2082_V1	CDS	2230612	2230753	.	+	1	ID=CBEC_235672;Parent=CBEC_235662
V	QG2082_V1	exon	2230612	2230753	.	+	.	ID=CBEC_235664;Parent=CBEC_235662
V	QG2082_V1	intron	2230754	2230798	.	+	0	Parent=CBEC_235662;ID=CBEC_235662_intron
V	QG2082_V1	CDS	2230799	2230963	.	+	0	ID=CBEC_235673;Parent=CBEC_235662
V	QG2082_V1	exon	2230799	2230963	.	+	.	ID=CBEC_235665;Parent=CBEC_235662
V	QG2082_V1	intron	2230964	2231782	.	+	0	Parent=CBEC_235662;ID=CBEC_235662_intron
V	QG2082_V1	repeat_region	2231010	2231120	.	.	.	X=Cluster1275_237XXXXLTR-Gypsy;ID=Cluster1275_237XXXXLTR-Gypsy;intact=TRUE
V	QG2082_V1	repeat_region	2231127	2231268	.	.	.	X=Cluster1096_34XXXXUnknown;ID=Cluster1096_34XXXXUnknown;intact=TRUE
V	QG2082_V1	repeat_region	2231427	2231489	.	.	.	X=Cluster916_117XXXXUnknown;ID=Cluster916_117XXXXUnknown;intact=TRUE
V	QG2082_V1	repeat_region	2231544	2231573	.	.	.	X=AATTCAAn_3XXXXSimple_repeat;ID=AATTCAAn_3XXXXSimple_repeat;intact=TRUE
V	QG2082_V1	CDS	2231783	2231863	.	+	0	ID=CBEC_235674;Parent=CBEC_235662
V	QG2082_V1	exon	2231783	2231863	.	+	.	ID=CBEC_235666;Parent=CBEC_235662
V	QG2082_V1	intron	2231864	2231992	.	+	0	Parent=CBEC_235662;ID=CBEC_235662_intron
V	QG2082_V1	CDS	2231993	2232145	.	+	0	ID=CBEC_235675;Parent=CBEC_235662
V	QG2082_V1	exon	2231993	2232145	.	+	.	ID=CBEC_235667;Parent=CBEC_235662
V	QG2082_V1	intron	2232146	2232514	.	+	0	Parent=CBEC_235662;ID=CBEC_235662_intron
V	QG2082_V1	CDS	2232515	2232639	.	+	0	ID=CBEC_235676;Parent=CBEC_235662
V	QG2082_V1	exon	2232515	2232639	.	+	.	ID=CBEC_235668;Parent=CBEC_235662
V	QG2082_V1	intron	2232640	2232685	.	+	1	Parent=CBEC_235662;ID=CBEC_235662_intron
V	QG2082_V1	CDS	2232686	2232800	.	+	1	ID=CBEC_235677;Parent=CBEC_235662
V	QG2082_V1	exon	2232686	2232800	.	+	.	ID=CBEC_235669;Parent=CBEC_235662
V	QG2082_V1	intron	2232801	2234448	.	+	0	Parent=CBEC_235662;ID=CBEC_235662_intron
V	QG2082_V1	repeat_region	2233829	2233867	.	.	.	X=TTTTCGTn_1XXXXSimple_repeat;ID=TTTTCGTn_1XXXXSimple_repeat;intact=TRUE
V	QG2082_V1	repeat_region	2233920	2233966	.	.	.	X=Cluster106_148XXXXUnknown;ID=Cluster106_148XXXXUnknown;intact=TRUE
V	QG2082_V1	CDS	2234449	2234622	.	+	0	ID=CBEC_235678;Parent=CBEC_235662
V	QG2082_V1	exon	2234449	2234622	.	+	.	ID=CBEC_235670;Parent=CBEC_235662
V	QG2082_V1	CDS	2235250	2235582	.	+	0	ID=CBEC_235696;Parent=CBEC_235690
V	QG2082_V1	exon	2235250	2235582	.	+	.	ID=CBEC_235691;Parent=CBEC_235690
V	QG2082_V1	gene	2235250	2236304	.	+	.	ID=CBEC_235689;Name=EVM prediction V.596
V	QG2082_V1	mRNA	2235250	2236304	.	+	.	ID=CBEC_235690;Parent=CBEC_235689;Name=EVM prediction V.596
V	QG2082_V1	intron	2235583	2235746	.	+	0	Parent=CBEC_235690;ID=CBEC_235690_intron
V	QG2082_V1	CDS	2235747	2235814	.	+	0	ID=CBEC_235697;Parent=CBEC_235690
V	QG2082_V1	exon	2235747	2235814	.	+	.	ID=CBEC_235692;Parent=CBEC_235690
V	QG2082_V1	intron	2235815	2235861	.	+	1	Parent=CBEC_235690;ID=CBEC_235690_intron
V	QG2082_V1	CDS	2235862	2235924	.	+	1	ID=CBEC_235698;Parent=CBEC_235690
V	QG2082_V1	exon	2235862	2235924	.	+	.	ID=CBEC_235693;Parent=CBEC_235690
V	QG2082_V1	intron	2235925	2235975	.	+	1	Parent=CBEC_235690;ID=CBEC_235690_intron
V	QG2082_V1	CDS	2235976	2236049	.	+	1	ID=CBEC_235699;Parent=CBEC_235690
V	QG2082_V1	exon	2235976	2236049	.	+	.	ID=CBEC_235694;Parent=CBEC_235690
V	QG2082_V1	intron	2236050	2236206	.	+	2	Parent=CBEC_235690;ID=CBEC_235690_intron
V	QG2082_V1	CDS	2236207	2236304	.	+	2	ID=CBEC_235700;Parent=CBEC_235690
V	QG2082_V1	exon	2236207	2236304	.	+	.	ID=CBEC_235695;Parent=CBEC_235690
V	QG2082_V1	repeat_region	2238591	2238628	.	.	.	X=Cluster1021_376XXXXDNA-TcMar-Tc1;ID=Cluster1021_376XXXXDNA-TcMar-Tc1;intact=TRUE
V	QG2082_V1	repeat_region	2238756	2239123	.	.	.	X=Cluster434_1839XXXXDNA-TcMar-Tc1;ID=Cluster434_1839XXXXDNA-TcMar-Tc1;intact=TRUE
V	QG2082_V1	repeat_region	2239472	2239759	.	.	.	X=Cluster434_1840XXXXDNA-TcMar-Tc1;ID=Cluster434_1840XXXXDNA-TcMar-Tc1;intact=TRUE
V	QG2082_V1	repeat_region	2240363	2240409	.	.	.	X=ATTGATTn_4XXXXSimple_repeat;ID=ATTGATTn_4XXXXSimple_repeat;intact=TRUE
V	QG2082_V1	repeat_region	2240410	2240450	.	.	.	X=ATTn_26XXXXSimple_repeat;ID=ATTn_26XXXXSimple_repeat;intact=TRUE
V	QG2082_V1	CDS	2240448	2240667	.	-	1	ID=CBEC_235717;Parent=CBEC_235712
V	QG2082_V1	exon	2240448	2240667	.	-	.	ID=CBEC_235713;Parent=CBEC_235712
V	QG2082_V1	gene	2240448	2241955	.	-	.	ID=CBEC_235711;Name=EVM prediction V.597;celegans_gene_ids=WBGene00000982;celegans_gene_names=dhs-19
V	QG2082_V1	mRNA	2240448	2241955	.	-	.	ID=CBEC_235712;Parent=CBEC_235711;Name=EVM prediction V.597;InterPro=IPR002347,IPR036291
V	QG2082_V1	repeat_region	2240451	2240461	.	.	.	X=ATTGATTn_5XXXXSimple_repeat;ID=ATTGATTn_5XXXXSimple_repeat;intact=TRUE
V	QG2082_V1	intron	2240668	2240711	.	-	0	Parent=CBEC_235712;ID=CBEC_235712_intron
V	QG2082_V1	CDS	2240712	2240956	.	-	0	ID=CBEC_235718;Parent=CBEC_235712
V	QG2082_V1	exon	2240712	2240956	.	-	.	ID=CBEC_235714;Parent=CBEC_235712
V	QG2082_V1	intron	2240957	2241001	.	-	2	Parent=CBEC_235712;ID=CBEC_235712_intron
V	QG2082_V1	CDS	2241002	2241075	.	-	2	ID=CBEC_235719;Parent=CBEC_235712
V	QG2082_V1	exon	2241002	2241075	.	-	.	ID=CBEC_235715;Parent=CBEC_235712
V	QG2082_V1	intron	2241076	2241570	.	-	0	Parent=CBEC_235712;ID=CBEC_235712_intron
V	QG2082_V1	CDS	2241571	2241955	.	-	0	ID=CBEC_235720;Parent=CBEC_235712
V	QG2082_V1	exon	2241571	2241955	.	-	.	ID=CBEC_235716;Parent=CBEC_235712
V	QG2082_V1	CDS	2242868	2242987	.	+	0	ID=CBEC_235739;Parent=CBEC_235732
V	QG2082_V1	exon	2242868	2242987	.	+	.	ID=CBEC_235733;Parent=CBEC_235732
V	QG2082_V1	gene	2242868	2248713	.	+	.	ID=CBEC_235731;Name=EVM prediction V.598;celegans_gene_ids=WBGene00017797;celegans_gene_names=symk-1
V	QG2082_V1	mRNA	2242868	2248713	.	+	.	ID=CBEC_235732;Parent=CBEC_235731;Name=EVM prediction V.598;InterPro=IPR032460,IPR022075,IPR021850,IPR011989
V	QG2082_V1	intron	2242988	2243043	.	+	0	Parent=CBEC_235732;ID=CBEC_235732_intron
V	QG2082_V1	CDS	2243044	2245810	.	+	0	ID=CBEC_235740;Parent=CBEC_235732
V	QG2082_V1	exon	2243044	2245810	.	+	.	ID=CBEC_235734;Parent=CBEC_235732
V	QG2082_V1	intron	2245811	2245856	.	+	2	Parent=CBEC_235732;ID=CBEC_235732_intron
V	QG2082_V1	CDS	2245857	2245984	.	+	2	ID=CBEC_235741;Parent=CBEC_235732
V	QG2082_V1	exon	2245857	2245984	.	+	.	ID=CBEC_235735;Parent=CBEC_235732
V	QG2082_V1	intron	2245985	2246029	.	+	0	Parent=CBEC_235732;ID=CBEC_235732_intron
V	QG2082_V1	CDS	2246030	2246286	.	+	0	ID=CBEC_235742;Parent=CBEC_235732
V	QG2082_V1	exon	2246030	2246286	.	+	.	ID=CBEC_235736;Parent=CBEC_235732
V	QG2082_V1	intron	2246287	2246332	.	+	1	Parent=CBEC_235732;ID=CBEC_235732_intron
V	QG2082_V1	CDS	2246333	2246471	.	+	1	ID=CBEC_235743;Parent=CBEC_235732
V	QG2082_V1	exon	2246333	2246471	.	+	.	ID=CBEC_235737;Parent=CBEC_235732
V	QG2082_V1	intron	2246472	2248695	.	+	0	Parent=CBEC_235732;ID=CBEC_235732_intron
V	QG2082_V1	repeat_region	2246820	2247020	.	.	.	X=Cluster237_593XXXXUnknown;ID=Cluster237_593XXXXUnknown;intact=TRUE
V	QG2082_V1	repeat_region	2248241	2248591	.	.	.	X=Cluster237_594XXXXUnknown;ID=Cluster237_594XXXXUnknown;intact=TRUE
V	QG2082_V1	CDS	2248696	2248713	.	+	0	ID=CBEC_235744;Parent=CBEC_235732
V	QG2082_V1	exon	2248696	2248713	.	+	.	ID=CBEC_235738;Parent=CBEC_235732
V	QG2082_V1	exon	2249095	2249253	.	+	.	ID=CBEC_235757;Parent=CBEC_235756
V	QG2082_V1	five_prime_UTR	2249095	2249096	.	+	.	ID=CBEC_235765;Parent=CBEC_235756
V	QG2082_V1	gene	2249095	2251367	.	+	.	ID=CBEC_235755;Name=EVM prediction V.599;celegans_gene_ids=WBGene00015670;celegans_gene_names=C10B5.1
V	QG2082_V1	mRNA	2249095	2251367	.	+	.	ID=CBEC_235756;Parent=CBEC_235755;Name=EVM prediction V.599;InterPro=IPR001680,IPR036322,IPR015943;Gene_Ontology=GO:0005515
V	QG2082_V1	CDS	2249097	2249253	.	+	0	ID=CBEC_235761;Parent=CBEC_235756
V	QG2082_V1	intron	2249254	2249899	.	+	2	Parent=CBEC_235756;ID=CBEC_235756_intron
V	QG2082_V1	repeat_region	2249352	2249548	.	.	.	X=Cluster54_854XXXXDNA-CMC-Chapaev;ID=Cluster54_854XXXXDNA-CMC-Chapaev;intact=TRUE
V	QG2082_V1	repeat_region	2249855	2249901	.	.	.	X=Cluster1142_1XXXXDNA-TcMar-Tc2;ID=Cluster1142_1XXXXDNA-TcMar-Tc2;intact=TRUE
V	QG2082_V1	CDS	2249900	2250306	.	+	2	ID=CBEC_235762;Parent=CBEC_235756
V	QG2082_V1	exon	2249900	2250306	.	+	.	ID=CBEC_235758;Parent=CBEC_235756
V	QG2082_V1	intron	2250307	2250354	.	+	0	Parent=CBEC_235756;ID=CBEC_235756_intron
V	QG2082_V1	CDS	2250355	2250491	.	+	0	ID=CBEC_235763;Parent=CBEC_235756
V	QG2082_V1	exon	2250355	2250491	.	+	.	ID=CBEC_235759;Parent=CBEC_235756
V	QG2082_V1	intron	2250492	2251094	.	+	1	Parent=CBEC_235756;ID=CBEC_235756_intron
V	QG2082_V1	repeat_region	2250682	2250896	.	.	.	X=Cluster442_73XXXXUnknown;ID=Cluster442_73XXXXUnknown;intact=TRUE
V	QG2082_V1	repeat_region	2250897	2250917	.	.	.	X=Cluster1207_116XXXXUnknown;ID=Cluster1207_116XXXXUnknown;intact=TRUE
V	QG2082_V1	repeat_region	2250918	2251088	.	.	.	X=Cluster1207_116XXXXUnknown;ID=Cluster1207_116XXXXUnknown;intact=TRUE
V	QG2082_V1	CDS	2251095	2251326	.	+	1	ID=CBEC_235764;Parent=CBEC_235756
V	QG2082_V1	exon	2251095	2251367	.	+	.	ID=CBEC_235760;Parent=CBEC_235756
V	QG2082_V1	repeat_region	2251174	2251219	.	.	.	X=GTGTCTCn_1XXXXSimple_repeat;ID=GTGTCTCn_1XXXXSimple_repeat;intact=TRUE
V	QG2082_V1	three_prime_UTR	2251327	2251367	.	+	.	ID=CBEC_235766;Parent=CBEC_235756
V	QG2082_V1	repeat_region	2251608	2251654	.	.	.	X=TCTGGATn_1XXXXSimple_repeat;ID=TCTGGATn_1XXXXSimple_repeat;intact=TRUE
V	QG2082_V1	CDS	2251656	2251709	.	-	0	ID=CBEC_235783;Parent=CBEC_235778
V	QG2082_V1	exon	2251656	2251709	.	-	.	ID=CBEC_235779;Parent=CBEC_235778
V	QG2082_V1	gene	2251656	2253234	.	-	.	ID=CBEC_235777;Name=EVM prediction V.600;celegans_gene_ids=WBGene00015671;celegans_gene_names=C10B5.3
V	QG2082_V1	mRNA	2251656	2253234	.	-	.	ID=CBEC_235778;Parent=CBEC_235777;Name=EVM prediction V.600
V	QG2082_V1	intron	2251710	2252024	.	-	1	Parent=CBEC_235778;ID=CBEC_235778_intron
V	QG2082_V1	repeat_region	2251744	2251759	.	.	.	X=Cluster487_519XXXXDNA-TcMar-Tc1;ID=Cluster487_519XXXXDNA-TcMar-Tc1;intact=TRUE
V	QG2082_V1	repeat_region	2251760	2251846	.	.	.	X=Cluster1218_1810XXXXUnknown;ID=Cluster1218_1810XXXXUnknown;intact=TRUE
V	QG2082_V1	repeat_region	2251847	2251848	.	.	.	X=Cluster1218_1810XXXXUnknown;ID=Cluster1218_1810XXXXUnknown;intact=TRUE
V	QG2082_V1	repeat_region	2251913	2251944	.	.	.	X=Cluster1218_1811XXXXUnknown;ID=Cluster1218_1811XXXXUnknown;intact=TRUE
V	QG2082_V1	repeat_region	2251945	2251996	.	.	.	X=Cluster455_437XXXXDNA-TcMar-Tc1;ID=Cluster455_437XXXXDNA-TcMar-Tc1;intact=TRUE
V	QG2082_V1	repeat_region	2251997	2252012	.	.	.	X=Cluster455_437XXXXDNA-TcMar-Tc1;ID=Cluster455_437XXXXDNA-TcMar-Tc1;intact=TRUE
V	QG2082_V1	CDS	2252025	2252208	.	-	1	ID=CBEC_235784;Parent=CBEC_235778
V	QG2082_V1	exon	2252025	2252208	.	-	.	ID=CBEC_235780;Parent=CBEC_235778
V	QG2082_V1	intron	2252209	2252338	.	-	1	Parent=CBEC_235778;ID=CBEC_235778_intron
V	QG2082_V1	CDS	2252339	2252548	.	-	1	ID=CBEC_235785;Parent=CBEC_235778
V	QG2082_V1	exon	2252339	2252548	.	-	.	ID=CBEC_235781;Parent=CBEC_235778
V	QG2082_V1	intron	2252549	2253223	.	-	0	Parent=CBEC_235778;ID=CBEC_235778_intron
V	QG2082_V1	repeat_region	2252802	2252937	.	.	.	X=Cluster1341_154XXXXUnknown;ID=Cluster1341_154XXXXUnknown;intact=TRUE
V	QG2082_V1	CDS	2253224	2253234	.	-	0	ID=CBEC_235786;Parent=CBEC_235778
V	QG2082_V1	exon	2253224	2253234	.	-	.	ID=CBEC_235782;Parent=CBEC_235778
V	QG2082_V1	repeat_region	2255727	2256068	.	.	.	X=Cluster434_1841XXXXDNA-TcMar-Tc1;ID=Cluster434_1841XXXXDNA-TcMar-Tc1;intact=TRUE
V	QG2082_V1	repeat_region	2256069	2256097	.	.	.	X=Cluster1323_477XXXXUnknown;ID=Cluster1323_477XXXXUnknown;intact=TRUE
V	QG2082_V1	repeat_region	2256098	2256106	.	.	.	X=Cluster1323_477XXXXUnknown;ID=Cluster1323_477XXXXUnknown;intact=TRUE
V	QG2082_V1	repeat_region	2256195	2256226	.	.	.	X=Cluster1320_110XXXXUnknown;ID=Cluster1320_110XXXXUnknown;intact=TRUE
V	QG2082_V1	repeat_region	2256628	2256769	.	.	.	X=Cluster1328_608XXXXDNA-TcMar-Tc1;ID=Cluster1328_608XXXXDNA-TcMar-Tc1;intact=TRUE
V	QG2082_V1	exon	2258485	2258607	.	+	.	ID=CBEC_235799;Parent=CBEC_235798
V	QG2082_V1	five_prime_UTR	2258485	2258535	.	+	.	ID=CBEC_235813;Parent=CBEC_235798
V	QG2082_V1	gene	2258485	2263517	.	+	.	ID=CBEC_235797;Name=EVM prediction V.601;celegans_gene_ids=WBGene00017800;celegans_gene_names=F25G6.9
V	QG2082_V1	mRNA	2258485	2263517	.	+	.	ID=CBEC_235798;Parent=CBEC_235797;Name=EVM prediction V.601;InterPro=IPR016024;Gene_Ontology=GO:0008312,GO:0030942,GO:0006614,GO:0005786
V	QG2082_V1	CDS	2258536	2258607	.	+	0	ID=CBEC_235806;Parent=CBEC_235798
V	QG2082_V1	intron	2258608	2258658	.	+	0	Parent=CBEC_235798;ID=CBEC_235798_intron
V	QG2082_V1	CDS	2258659	2258945	.	+	0	ID=CBEC_235807;Parent=CBEC_235798
V	QG2082_V1	exon	2258659	2258945	.	+	.	ID=CBEC_235800;Parent=CBEC_235798
V	QG2082_V1	intron	2258946	2259003	.	+	1	Parent=CBEC_235798;ID=CBEC_235798_intron
V	QG2082_V1	CDS	2259004	2259853	.	+	1	ID=CBEC_235808;Parent=CBEC_235798
V	QG2082_V1	exon	2259004	2259853	.	+	.	ID=CBEC_235801;Parent=CBEC_235798
V	QG2082_V1	intron	2259854	2259903	.	+	0	Parent=CBEC_235798;ID=CBEC_235798_intron
V	QG2082_V1	CDS	2259904	2260115	.	+	0	ID=CBEC_235809;Parent=CBEC_235798
V	QG2082_V1	exon	2259904	2260115	.	+	.	ID=CBEC_235802;Parent=CBEC_235798
V	QG2082_V1	intron	2260116	2260162	.	+	1	Parent=CBEC_235798;ID=CBEC_235798_intron
V	QG2082_V1	CDS	2260163	2262707	.	+	1	ID=CBEC_235810;Parent=CBEC_235798
V	QG2082_V1	exon	2260163	2262707	.	+	.	ID=CBEC_235803;Parent=CBEC_235798
V	QG2082_V1	intron	2262708	2262756	.	+	0	Parent=CBEC_235798;ID=CBEC_235798_intron
V	QG2082_V1	CDS	2262757	2262835	.	+	0	ID=CBEC_235811;Parent=CBEC_235798
V	QG2082_V1	exon	2262757	2262835	.	+	.	ID=CBEC_235804;Parent=CBEC_235798
V	QG2082_V1	intron	2262836	2263247	.	+	2	Parent=CBEC_235798;ID=CBEC_235798_intron
V	QG2082_V1	CDS	2263248	2263345	.	+	2	ID=CBEC_235812;Parent=CBEC_235798
V	QG2082_V1	exon	2263248	2263517	.	+	.	ID=CBEC_235805;Parent=CBEC_235798
V	QG2082_V1	three_prime_UTR	2263346	2263517	.	+	.	ID=CBEC_235814;Parent=CBEC_235798
V	QG2082_V1	CDS	2263611	2263725	.	+	0	ID=CBEC_235830;Parent=CBEC_235826
V	QG2082_V1	exon	2263611	2263725	.	+	.	ID=CBEC_235827;Parent=CBEC_235826
V	QG2082_V1	gene	2263611	2264655	.	+	.	ID=CBEC_235825;Name=EVM prediction V.602;celegans_gene_ids=WBGene00017799;celegans_gene_names=F25G6.8
V	QG2082_V1	mRNA	2263611	2264655	.	+	.	ID=CBEC_235826;Parent=CBEC_235825;Name=EVM prediction V.602;InterPro=IPR009018,IPR003210;Gene_Ontology=GO:0008312,GO:0006614,GO:0048500,GO:0030942,GO:0005786
V	QG2082_V1	intron	2263726	2263771	.	+	2	Parent=CBEC_235826;ID=CBEC_235826_intron
V	QG2082_V1	CDS	2263772	2263878	.	+	2	ID=CBEC_235831;Parent=CBEC_235826
V	QG2082_V1	exon	2263772	2263878	.	+	.	ID=CBEC_235828;Parent=CBEC_235826
V	QG2082_V1	intron	2263879	2264529	.	+	0	Parent=CBEC_235826;ID=CBEC_235826_intron
V	QG2082_V1	CDS	2264530	2264655	.	+	0	ID=CBEC_235832;Parent=CBEC_235826
V	QG2082_V1	exon	2264530	2264655	.	+	.	ID=CBEC_235829;Parent=CBEC_235826
V	QG2082_V1	repeat_region	2264603	2264638	.	.	.	X=GA-rich_1428XXXXGA-rich;ID=GA-rich_1428XXXXGA-rich;intact=TRUE
V	QG2082_V1	repeat_region	2264699	2264757	.	.	.	X=TCATTn_5XXXXSimple_repeat;ID=TCATTn_5XXXXSimple_repeat;intact=TRUE
V	QG2082_V1	CDS	2265509	2265551	.	+	0	ID=CBEC_235849;Parent=CBEC_235844
V	QG2082_V1	exon	2265509	2265551	.	+	.	ID=CBEC_235845;Parent=CBEC_235844
V	QG2082_V1	gene	2265509	2270142	.	+	.	ID=CBEC_235843;Name=EVM prediction V.603
V	QG2082_V1	mRNA	2265509	2270142	.	+	.	ID=CBEC_235844;Parent=CBEC_235843;Name=EVM prediction V.603
V	QG2082_V1	intron	2265552	2265596	.	+	2	Parent=CBEC_235844;ID=CBEC_235844_intron
V	QG2082_V1	CDS	2265597	2265799	.	+	2	ID=CBEC_235850;Parent=CBEC_235844
V	QG2082_V1	exon	2265597	2265799	.	+	.	ID=CBEC_235846;Parent=CBEC_235844
V	QG2082_V1	intron	2265800	2267963	.	+	0	Parent=CBEC_235844;ID=CBEC_235844_intron
V	QG2082_V1	repeat_region	2266156	2266303	.	.	.	X=Cluster1014_1XXXXDNA-TcMar-Tc1;ID=Cluster1014_1XXXXDNA-TcMar-Tc1;intact=TRUE
V	QG2082_V1	repeat_region	2266314	2266440	.	.	.	X=Cluster394_106XXXXDNA-TcMar-Tc1;ID=Cluster394_106XXXXDNA-TcMar-Tc1;intact=TRUE
V	QG2082_V1	repeat_region	2266507	2266578	.	.	.	X=Cluster394_107XXXXDNA-TcMar-Tc1;ID=Cluster394_107XXXXDNA-TcMar-Tc1;intact=TRUE
V	QG2082_V1	repeat_region	2266579	2266584	.	.	.	X=Cluster1323_478XXXXUnknown;ID=Cluster1323_478XXXXUnknown;intact=TRUE
V	QG2082_V1	repeat_region	2266585	2266591	.	.	.	X=Cluster1323_478XXXXUnknown;ID=Cluster1323_478XXXXUnknown;intact=TRUE
V	QG2082_V1	repeat_region	2266592	2266939	.	.	.	X=Cluster434_1842XXXXDNA-TcMar-Tc1;ID=Cluster434_1842XXXXDNA-TcMar-Tc1;intact=TRUE
V	QG2082_V1	repeat_region	2266940	2267059	.	.	.	X=Cluster394_108XXXXDNA-TcMar-Tc1;ID=Cluster394_108XXXXDNA-TcMar-Tc1;intact=TRUE
V	QG2082_V1	repeat_region	2267196	2267923	.	.	.	X=Cluster1014_2XXXXDNA-TcMar-Tc1;ID=Cluster1014_2XXXXDNA-TcMar-Tc1;intact=TRUE
V	QG2082_V1	CDS	2267964	2268680	.	+	0	ID=CBEC_235851;Parent=CBEC_235844
V	QG2082_V1	exon	2267964	2268680	.	+	.	ID=CBEC_235847;Parent=CBEC_235844
V	QG2082_V1	repeat_region	2268113	2268175	.	.	.	X=TCAAGAn_1XXXXSimple_repeat;ID=TCAAGAn_1XXXXSimple_repeat;intact=TRUE
V	QG2082_V1	intron	2268681	2269449	.	+	0	Parent=CBEC_235844;ID=CBEC_235844_intron
V	QG2082_V1	CDS	2269450	2270142	.	+	0	ID=CBEC_235852;Parent=CBEC_235844
V	QG2082_V1	exon	2269450	2270142	.	+	.	ID=CBEC_235848;Parent=CBEC_235844
V	QG2082_V1	repeat_region	2270907	2271032	.	.	.	X=Cluster95_354XXXXUnknown;ID=Cluster95_354XXXXUnknown;intact=TRUE
V	QG2082_V1	repeat_region	2271033	2271246	.	.	.	X=Cluster434_1843XXXXDNA-TcMar-Tc1;ID=Cluster434_1843XXXXDNA-TcMar-Tc1;intact=TRUE
V	QG2082_V1	repeat_region	2271732	2272261	.	.	.	X=Cluster453_5XXXXUnknown;ID=Cluster453_5XXXXUnknown;intact=TRUE
V	QG2082_V1	CDS	2274216	2274307	.	+	0	ID=CBEC_235873;Parent=CBEC_235864
V	QG2082_V1	exon	2274216	2274307	.	+	.	ID=CBEC_235865;Parent=CBEC_235864
V	QG2082_V1	gene	2274216	2280992	.	+	.	ID=CBEC_235863;Name=EVM prediction V.604
V	QG2082_V1	mRNA	2274216	2280992	.	+	.	ID=CBEC_235864;Parent=CBEC_235863;Name=EVM prediction V.604
V	QG2082_V1	intron	2274308	2275386	.	+	1	Parent=CBEC_235864;ID=CBEC_235864_intron
V	QG2082_V1	repeat_region	2274568	2274750	.	.	.	X=Cluster402_928XXXXDNA-TcMar-Tc1;ID=Cluster402_928XXXXDNA-TcMar-Tc1;intact=TRUE
V	QG2082_V1	repeat_region	2274751	2274753	.	.	.	X=Cluster95_355XXXXUnknown;ID=Cluster95_355XXXXUnknown;intact=TRUE
V	QG2082_V1	repeat_region	2274754	2274917	.	.	.	X=Cluster95_355XXXXUnknown;ID=Cluster95_355XXXXUnknown;intact=TRUE
V	QG2082_V1	repeat_region	2275046	2275391	.	.	.	X=Cluster1505_24XXXXDNA-TcMar-Tc1;ID=Cluster1505_24XXXXDNA-TcMar-Tc1;intact=TRUE
V	QG2082_V1	CDS	2275387	2275422	.	+	1	ID=CBEC_235874;Parent=CBEC_235864
V	QG2082_V1	exon	2275387	2275422	.	+	.	ID=CBEC_235866;Parent=CBEC_235864
V	QG2082_V1	intron	2275423	2275472	.	+	1	Parent=CBEC_235864;ID=CBEC_235864_intron
V	QG2082_V1	CDS	2275473	2275552	.	+	1	ID=CBEC_235875;Parent=CBEC_235864
V	QG2082_V1	exon	2275473	2275552	.	+	.	ID=CBEC_235867;Parent=CBEC_235864
V	QG2082_V1	intron	2275553	2275596	.	+	2	Parent=CBEC_235864;ID=CBEC_235864_intron
V	QG2082_V1	CDS	2275597	2275651	.	+	2	ID=CBEC_235876;Parent=CBEC_235864
V	QG2082_V1	exon	2275597	2275651	.	+	.	ID=CBEC_235868;Parent=CBEC_235864
V	QG2082_V1	intron	2275652	2276855	.	+	1	Parent=CBEC_235864;ID=CBEC_235864_intron
V	QG2082_V1	repeat_region	2275661	2275694	.	.	.	X=AAATAAn_1XXXXSimple_repeat;ID=AAATAAn_1XXXXSimple_repeat;intact=TRUE
V	QG2082_V1	repeat_region	2275830	2275986	.	.	.	X=Cluster1014_3XXXXDNA-TcMar-Tc1;ID=Cluster1014_3XXXXDNA-TcMar-Tc1;intact=TRUE
V	QG2082_V1	repeat_region	2275997	2276179	.	.	.	X=Cluster394_109XXXXDNA-TcMar-Tc1;ID=Cluster394_109XXXXDNA-TcMar-Tc1;intact=TRUE
V	QG2082_V1	repeat_region	2276277	2276317	.	.	.	X=Cluster1477_223XXXXDNA-TcMar-Tc1;ID=Cluster1477_223XXXXDNA-TcMar-Tc1;intact=TRUE
V	QG2082_V1	repeat_region	2276318	2276324	.	.	.	X=Cluster888_19XXXXLTR-Pao;ID=Cluster888_19XXXXLTR-Pao;intact=TRUE
V	QG2082_V1	repeat_region	2276325	2276376	.	.	.	X=Cluster888_19XXXXLTR-Pao;ID=Cluster888_19XXXXLTR-Pao;intact=TRUE
V	QG2082_V1	repeat_region	2276521	2276860	.	.	.	X=Cluster1505_25XXXXDNA-TcMar-Tc1;ID=Cluster1505_25XXXXDNA-TcMar-Tc1;intact=TRUE
V	QG2082_V1	CDS	2276856	2276891	.	+	1	ID=CBEC_235877;Parent=CBEC_235864
V	QG2082_V1	exon	2276856	2276891	.	+	.	ID=CBEC_235869;Parent=CBEC_235864
V	QG2082_V1	intron	2276892	2276941	.	+	1	Parent=CBEC_235864;ID=CBEC_235864_intron
V	QG2082_V1	CDS	2276942	2277021	.	+	1	ID=CBEC_235878;Parent=CBEC_235864
V	QG2082_V1	exon	2276942	2277021	.	+	.	ID=CBEC_235870;Parent=CBEC_235864
V	QG2082_V1	intron	2277022	2277065	.	+	2	Parent=CBEC_235864;ID=CBEC_235864_intron
V	QG2082_V1	CDS	2277066	2277112	.	+	2	ID=CBEC_235879;Parent=CBEC_235864
V	QG2082_V1	exon	2277066	2277112	.	+	.	ID=CBEC_235871;Parent=CBEC_235864
V	QG2082_V1	intron	2277113	2279450	.	+	0	Parent=CBEC_235864;ID=CBEC_235864_intron
V	QG2082_V1	repeat_region	2277250	2277525	.	.	.	X=Cluster434_1844XXXXDNA-TcMar-Tc1;ID=Cluster434_1844XXXXDNA-TcMar-Tc1;intact=TRUE
V	QG2082_V1	repeat_region	2277539	2277641	.	.	.	X=Cluster1014_4XXXXDNA-TcMar-Tc1;ID=Cluster1014_4XXXXDNA-TcMar-Tc1;intact=TRUE
V	QG2082_V1	repeat_region	2277977	2278068	.	.	.	X=Cluster1014_5XXXXDNA-TcMar-Tc1;ID=Cluster1014_5XXXXDNA-TcMar-Tc1;intact=TRUE
V	QG2082_V1	repeat_region	2278077	2278439	.	.	.	X=Cluster436_218XXXXUnknown;ID=Cluster436_218XXXXUnknown;intact=TRUE
V	QG2082_V1	repeat_region	2278508	2278750	.	.	.	X=Cluster1014_6XXXXDNA-TcMar-Tc1;ID=Cluster1014_6XXXXDNA-TcMar-Tc1;intact=TRUE
V	QG2082_V1	repeat_region	2278877	2279394	.	.	.	X=Cluster1014_7XXXXDNA-TcMar-Tc1;ID=Cluster1014_7XXXXDNA-TcMar-Tc1;intact=TRUE
V	QG2082_V1	CDS	2279451	2280992	.	+	0	ID=CBEC_235880;Parent=CBEC_235864
V	QG2082_V1	exon	2279451	2280992	.	+	.	ID=CBEC_235872;Parent=CBEC_235864
V	QG2082_V1	repeat_region	2281269	2281360	.	.	.	X=Cluster287_56XXXXUnknown;ID=Cluster287_56XXXXUnknown;intact=TRUE
V	QG2082_V1	repeat_region	2281388	2281460	.	.	.	X=Cluster338_112XXXXUnknown;ID=Cluster338_112XXXXUnknown;intact=TRUE
V	QG2082_V1	repeat_region	2281518	2282221	.	.	.	X=Cluster1014_8XXXXDNA-TcMar-Tc1;ID=Cluster1014_8XXXXDNA-TcMar-Tc1;intact=TRUE
V	QG2082_V1	repeat_region	2282509	2282964	.	.	.	X=Cluster1014_9XXXXDNA-TcMar-Tc1;ID=Cluster1014_9XXXXDNA-TcMar-Tc1;intact=TRUE
V	QG2082_V1	CDS	2283048	2284073	.	+	0	ID=CBEC_235894;Parent=CBEC_235892
V	QG2082_V1	exon	2283048	2284073	.	+	.	ID=CBEC_235893;Parent=CBEC_235892
V	QG2082_V1	gene	2283048	2284073	.	+	.	ID=CBEC_235891;Name=EVM prediction V.605
V	QG2082_V1	mRNA	2283048	2284073	.	+	.	ID=CBEC_235892;Parent=CBEC_235891;Name=EVM prediction V.605
V	QG2082_V1	repeat_region	2283456	2283509	.	.	.	X=GTCCAAn_1XXXXSimple_repeat;ID=GTCCAAn_1XXXXSimple_repeat;intact=TRUE
V	QG2082_V1	repeat_region	2284463	2284581	.	.	.	X=Cluster287_57XXXXUnknown;ID=Cluster287_57XXXXUnknown;intact=TRUE
V	QG2082_V1	repeat_region	2284608	2284680	.	.	.	X=Cluster338_113XXXXUnknown;ID=Cluster338_113XXXXUnknown;intact=TRUE
V	QG2082_V1	repeat_region	2284692	2285584	.	.	.	X=Cluster1014_10XXXXDNA-TcMar-Tc1;ID=Cluster1014_10XXXXDNA-TcMar-Tc1;intact=TRUE
V	QG2082_V1	repeat_region	2285834	2286377	.	.	.	X=Cluster1014_11XXXXDNA-TcMar-Tc1;ID=Cluster1014_11XXXXDNA-TcMar-Tc1;intact=TRUE
V	QG2082_V1	CDS	2286461	2287795	.	+	0	ID=CBEC_235908;Parent=CBEC_235906
V	QG2082_V1	exon	2286461	2287795	.	+	.	ID=CBEC_235907;Parent=CBEC_235906
V	QG2082_V1	gene	2286461	2287795	.	+	.	ID=CBEC_235905;Name=EVM prediction V.606
V	QG2082_V1	mRNA	2286461	2287795	.	+	.	ID=CBEC_235906;Parent=CBEC_235905;Name=EVM prediction V.606
V	QG2082_V1	repeat_region	2288230	2288277	.	.	.	X=Cluster759_44XXXXUnknown;ID=Cluster759_44XXXXUnknown;intact=TRUE
V	QG2082_V1	repeat_region	2288278	2288280	.	.	.	X=Cluster759_45XXXXUnknown;ID=Cluster759_45XXXXUnknown;intact=TRUE
V	QG2082_V1	repeat_region	2288281	2288400	.	.	.	X=Cluster759_45XXXXUnknown;ID=Cluster759_45XXXXUnknown;intact=TRUE
V	QG2082_V1	exon	2288384	2288636	.	+	.	ID=CBEC_235921;Parent=CBEC_235920
V	QG2082_V1	five_prime_UTR	2288384	2288463	.	+	.	ID=CBEC_235933;Parent=CBEC_235920
V	QG2082_V1	gene	2288384	2290899	.	+	.	ID=CBEC_235919;Name=EVM prediction V.607
V	QG2082_V1	mRNA	2288384	2290899	.	+	.	ID=CBEC_235920;Parent=CBEC_235919;Name=EVM prediction V.607;InterPro=IPR046360,IPR008967,IPR036960,IPR001699;Gene_Ontology=GO:0003700,GO:0045893,GO:0006355,GO:0005634,GO:0000978
V	QG2082_V1	repeat_region	2288401	2288408	.	.	.	X=Cluster1014_12XXXXDNA-TcMar-Tc1;ID=Cluster1014_12XXXXDNA-TcMar-Tc1;intact=TRUE
V	QG2082_V1	repeat_region	2288409	2289009	.	.	.	X=Cluster1014_12XXXXDNA-TcMar-Tc1;ID=Cluster1014_12XXXXDNA-TcMar-Tc1;intact=TRUE
V	QG2082_V1	CDS	2288464	2288636	.	+	0	ID=CBEC_235927;Parent=CBEC_235920
V	QG2082_V1	intron	2288637	2288685	.	+	1	Parent=CBEC_235920;ID=CBEC_235920_intron
V	QG2082_V1	CDS	2288686	2288857	.	+	1	ID=CBEC_235928;Parent=CBEC_235920
V	QG2082_V1	exon	2288686	2288857	.	+	.	ID=CBEC_235922;Parent=CBEC_235920
V	QG2082_V1	intron	2288858	2288904	.	+	0	Parent=CBEC_235920;ID=CBEC_235920_intron
V	QG2082_V1	CDS	2288905	2289383	.	+	0	ID=CBEC_235929;Parent=CBEC_235920
V	QG2082_V1	exon	2288905	2289383	.	+	.	ID=CBEC_235923;Parent=CBEC_235920
V	QG2082_V1	repeat_region	2289254	2289737	.	.	.	X=Cluster1014_13XXXXDNA-TcMar-Tc1;ID=Cluster1014_13XXXXDNA-TcMar-Tc1;intact=TRUE
V	QG2082_V1	intron	2289384	2289428	.	+	1	Parent=CBEC_235920;ID=CBEC_235920_intron
V	QG2082_V1	CDS	2289429	2289591	.	+	1	ID=CBEC_235930;Parent=CBEC_235920
V	QG2082_V1	exon	2289429	2289591	.	+	.	ID=CBEC_235924;Parent=CBEC_235920
V	QG2082_V1	intron	2289592	2289638	.	+	0	Parent=CBEC_235920;ID=CBEC_235920_intron
V	QG2082_V1	CDS	2289639	2289761	.	+	0	ID=CBEC_235931;Parent=CBEC_235920
V	QG2082_V1	exon	2289639	2289761	.	+	.	ID=CBEC_235925;Parent=CBEC_235920
V	QG2082_V1	intron	2289762	2289805	.	+	0	Parent=CBEC_235920;ID=CBEC_235920_intron
V	QG2082_V1	CDS	2289806	2290744	.	+	0	ID=CBEC_235932;Parent=CBEC_235920
V	QG2082_V1	exon	2289806	2290899	.	+	.	ID=CBEC_235926;Parent=CBEC_235920
V	QG2082_V1	three_prime_UTR	2290745	2290899	.	+	.	ID=CBEC_235934;Parent=CBEC_235920
V	QG2082_V1	repeat_region	2290983	2291872	.	.	.	X=Cluster1014_14XXXXDNA-TcMar-Tc1;ID=Cluster1014_14XXXXDNA-TcMar-Tc1;intact=TRUE
V	QG2082_V1	repeat_region	2292201	2292651	.	.	.	X=Cluster1014_15XXXXDNA-TcMar-Tc1;ID=Cluster1014_15XXXXDNA-TcMar-Tc1;intact=TRUE
V	QG2082_V1	repeat_region	2293717	2293785	.	.	.	X=Cluster338_114XXXXUnknown;ID=Cluster338_114XXXXUnknown;intact=TRUE
V	QG2082_V1	repeat_region	2293827	2294032	.	.	.	X=Cluster759_46XXXXUnknown;ID=Cluster759_46XXXXUnknown;intact=TRUE
V	QG2082_V1	repeat_region	2294033	2294037	.	.	.	X=Cluster1014_16XXXXDNA-TcMar-Tc1;ID=Cluster1014_16XXXXDNA-TcMar-Tc1;intact=TRUE
V	QG2082_V1	repeat_region	2294038	2294693	.	.	.	X=Cluster1014_16XXXXDNA-TcMar-Tc1;ID=Cluster1014_16XXXXDNA-TcMar-Tc1;intact=TRUE
V	QG2082_V1	exon	2294079	2294324	.	+	.	ID=CBEC_235947;Parent=CBEC_235946
V	QG2082_V1	five_prime_UTR	2294079	2294151	.	+	.	ID=CBEC_235961;Parent=CBEC_235946
V	QG2082_V1	gene	2294079	2296075	.	+	.	ID=CBEC_235945;Name=EVM prediction V.608
V	QG2082_V1	mRNA	2294079	2296075	.	+	.	ID=CBEC_235946;Parent=CBEC_235945;Name=EVM prediction V.608;InterPro=IPR046360,IPR036960,IPR008967,IPR001699;Gene_Ontology=GO:0003700,GO:0045893,GO:0006355,GO:0005634,GO:0000978
V	QG2082_V1	CDS	2294152	2294324	.	+	0	ID=CBEC_235954;Parent=CBEC_235946
V	QG2082_V1	intron	2294325	2294369	.	+	1	Parent=CBEC_235946;ID=CBEC_235946_intron
V	QG2082_V1	CDS	2294370	2294541	.	+	1	ID=CBEC_235955;Parent=CBEC_235946
V	QG2082_V1	exon	2294370	2294541	.	+	.	ID=CBEC_235948;Parent=CBEC_235946
V	QG2082_V1	intron	2294542	2294588	.	+	0	Parent=CBEC_235946;ID=CBEC_235946_intron
V	QG2082_V1	CDS	2294589	2294705	.	+	0	ID=CBEC_235956;Parent=CBEC_235946
V	QG2082_V1	exon	2294589	2294705	.	+	.	ID=CBEC_235949;Parent=CBEC_235946
V	QG2082_V1	intron	2294706	2294751	.	+	0	Parent=CBEC_235946;ID=CBEC_235946_intron
V	QG2082_V1	CDS	2294752	2295116	.	+	0	ID=CBEC_235957;Parent=CBEC_235946
V	QG2082_V1	exon	2294752	2295116	.	+	.	ID=CBEC_235950;Parent=CBEC_235946
V	QG2082_V1	repeat_region	2294989	2295490	.	.	.	X=Cluster1014_17XXXXDNA-TcMar-Tc1;ID=Cluster1014_17XXXXDNA-TcMar-Tc1;intact=TRUE
V	QG2082_V1	intron	2295117	2295163	.	+	1	Parent=CBEC_235946;ID=CBEC_235946_intron
V	QG2082_V1	CDS	2295164	2295335	.	+	1	ID=CBEC_235958;Parent=CBEC_235946
V	QG2082_V1	exon	2295164	2295335	.	+	.	ID=CBEC_235951;Parent=CBEC_235946
V	QG2082_V1	intron	2295336	2295382	.	+	0	Parent=CBEC_235946;ID=CBEC_235946_intron
V	QG2082_V1	CDS	2295383	2295502	.	+	0	ID=CBEC_235959;Parent=CBEC_235946
V	QG2082_V1	exon	2295383	2295502	.	+	.	ID=CBEC_235952;Parent=CBEC_235946
V	QG2082_V1	intron	2295503	2295544	.	+	0	Parent=CBEC_235946;ID=CBEC_235946_intron
V	QG2082_V1	CDS	2295545	2295721	.	+	0	ID=CBEC_235960;Parent=CBEC_235946
V	QG2082_V1	exon	2295545	2296075	.	+	.	ID=CBEC_235953;Parent=CBEC_235946
V	QG2082_V1	three_prime_UTR	2295722	2296075	.	+	.	ID=CBEC_235962;Parent=CBEC_235946
V	QG2082_V1	repeat_region	2296190	2297064	.	.	.	X=Cluster1014_18XXXXDNA-TcMar-Tc1;ID=Cluster1014_18XXXXDNA-TcMar-Tc1;intact=TRUE
V	QG2082_V1	CDS	2297151	2297252	.	+	0	ID=CBEC_235977;Parent=CBEC_235974
V	QG2082_V1	exon	2297151	2297252	.	+	.	ID=CBEC_235975;Parent=CBEC_235974
V	QG2082_V1	gene	2297151	2298739	.	+	.	ID=CBEC_235973;Name=EVM prediction V.609
V	QG2082_V1	mRNA	2297151	2298739	.	+	.	ID=CBEC_235974;Parent=CBEC_235973;Name=EVM prediction V.609
V	QG2082_V1	intron	2297253	2297911	.	+	0	Parent=CBEC_235974;ID=CBEC_235974_intron
V	QG2082_V1	repeat_region	2297317	2297857	.	.	.	X=Cluster1014_19XXXXDNA-TcMar-Tc1;ID=Cluster1014_19XXXXDNA-TcMar-Tc1;intact=TRUE
V	QG2082_V1	CDS	2297912	2298739	.	+	0	ID=CBEC_235978;Parent=CBEC_235974
V	QG2082_V1	exon	2297912	2298739	.	+	.	ID=CBEC_235976;Parent=CBEC_235974
V	QG2082_V1	CDS	2298904	2299431	.	-	0	ID=CBEC_235997;Parent=CBEC_235990
V	QG2082_V1	exon	2298904	2299431	.	-	.	ID=CBEC_235991;Parent=CBEC_235990
V	QG2082_V1	gene	2298904	2301656	.	-	.	ID=CBEC_235989;Name=EVM prediction V.610;celegans_gene_ids=WBGene00006094;celegans_gene_names=str-28
V	QG2082_V1	mRNA	2298904	2301656	.	-	.	ID=CBEC_235990;Parent=CBEC_235989;Name=EVM prediction V.610;InterPro=IPR019428
V	QG2082_V1	intron	2299432	2299473	.	-	1	Parent=CBEC_235990;ID=CBEC_235990_intron
V	QG2082_V1	CDS	2299474	2299672	.	-	1	ID=CBEC_235998;Parent=CBEC_235990
V	QG2082_V1	exon	2299474	2299672	.	-	.	ID=CBEC_235992;Parent=CBEC_235990
V	QG2082_V1	intron	2299673	2299713	.	-	2	Parent=CBEC_235990;ID=CBEC_235990_intron
V	QG2082_V1	CDS	2299714	2299792	.	-	2	ID=CBEC_235999;Parent=CBEC_235990
V	QG2082_V1	exon	2299714	2299792	.	-	.	ID=CBEC_235993;Parent=CBEC_235990
V	QG2082_V1	intron	2299793	2300369	.	-	0	Parent=CBEC_235990;ID=CBEC_235990_intron
V	QG2082_V1	CDS	2300370	2300748	.	-	0	ID=CBEC_236000;Parent=CBEC_235990
V	QG2082_V1	exon	2300370	2300748	.	-	.	ID=CBEC_235994;Parent=CBEC_235990
V	QG2082_V1	repeat_region	2300747	2301009	.	.	.	X=Cluster402_929XXXXDNA-TcMar-Tc1;ID=Cluster402_929XXXXDNA-TcMar-Tc1;intact=TRUE
V	QG2082_V1	intron	2300749	2301057	.	-	2	Parent=CBEC_235990;ID=CBEC_235990_intron
V	QG2082_V1	CDS	2301058	2301335	.	-	2	ID=CBEC_236001;Parent=CBEC_235990
V	QG2082_V1	exon	2301058	2301335	.	-	.	ID=CBEC_235995;Parent=CBEC_235990
V	QG2082_V1	intron	2301336	2301385	.	-	0	Parent=CBEC_235990;ID=CBEC_235990_intron
V	QG2082_V1	repeat_region	2301336	2301382	.	.	.	X=CTGAATn_2XXXXSimple_repeat;ID=CTGAATn_2XXXXSimple_repeat;intact=TRUE
V	QG2082_V1	CDS	2301386	2301656	.	-	0	ID=CBEC_236002;Parent=CBEC_235990
V	QG2082_V1	exon	2301386	2301656	.	-	.	ID=CBEC_235996;Parent=CBEC_235990
V	QG2082_V1	CDS	2301702	2301832	.	-	2	ID=CBEC_236019;Parent=CBEC_236014
V	QG2082_V1	exon	2301702	2301832	.	-	.	ID=CBEC_236015;Parent=CBEC_236014
V	QG2082_V1	gene	2301702	2304129	.	-	.	ID=CBEC_236013;Name=EVM prediction V.611;celegans_gene_ids=WBGene00006093;celegans_gene_names=str-27
V	QG2082_V1	mRNA	2301702	2304129	.	-	.	ID=CBEC_236014;Parent=CBEC_236013;Name=EVM prediction V.611;InterPro=IPR019428
V	QG2082_V1	intron	2301833	2301878	.	-	0	Parent=CBEC_236014;ID=CBEC_236014_intron
V	QG2082_V1	CDS	2301879	2302056	.	-	0	ID=CBEC_236020;Parent=CBEC_236014
V	QG2082_V1	exon	2301879	2302056	.	-	.	ID=CBEC_236016;Parent=CBEC_236014
V	QG2082_V1	intron	2302057	2302695	.	-	0	Parent=CBEC_236014;ID=CBEC_236014_intron
V	QG2082_V1	CDS	2302696	2303268	.	-	0	ID=CBEC_236021;Parent=CBEC_236014
V	QG2082_V1	exon	2302696	2303268	.	-	.	ID=CBEC_236017;Parent=CBEC_236014
V	QG2082_V1	intron	2303269	2303943	.	-	0	Parent=CBEC_236014;ID=CBEC_236014_intron
V	QG2082_V1	repeat_region	2303296	2303375	.	.	.	X=Cluster1388_29XXXXUnknown;ID=Cluster1388_29XXXXUnknown;intact=TRUE
V	QG2082_V1	CDS	2303944	2304129	.	-	0	ID=CBEC_236022;Parent=CBEC_236014
V	QG2082_V1	exon	2303944	2304129	.	-	.	ID=CBEC_236018;Parent=CBEC_236014
V	QG2082_V1	CDS	2304319	2304607	.	+	0	ID=CBEC_236041;Parent=CBEC_236034
V	QG2082_V1	exon	2304319	2304607	.	+	.	ID=CBEC_236035;Parent=CBEC_236034
V	QG2082_V1	gene	2304319	2307967	.	+	.	ID=CBEC_236033;Name=EVM prediction V.612
V	QG2082_V1	mRNA	2304319	2307967	.	+	.	ID=CBEC_236034;Parent=CBEC_236033;Name=EVM prediction V.612;InterPro=IPR019428
V	QG2082_V1	intron	2304608	2305224	.	+	2	Parent=CBEC_236034;ID=CBEC_236034_intron
V	QG2082_V1	repeat_region	2304655	2304709	.	.	.	X=Cluster1191_265XXXXUnknown;ID=Cluster1191_265XXXXUnknown;intact=TRUE
V	QG2082_V1	CDS	2305225	2305303	.	+	2	ID=CBEC_236042;Parent=CBEC_236034
V	QG2082_V1	exon	2305225	2305303	.	+	.	ID=CBEC_236036;Parent=CBEC_236034
V	QG2082_V1	intron	2305304	2305347	.	+	1	Parent=CBEC_236034;ID=CBEC_236034_intron
V	QG2082_V1	CDS	2305348	2305744	.	+	1	ID=CBEC_236043;Parent=CBEC_236034
V	QG2082_V1	exon	2305348	2305744	.	+	.	ID=CBEC_236037;Parent=CBEC_236034
V	QG2082_V1	intron	2305745	2306101	.	+	0	Parent=CBEC_236034;ID=CBEC_236034_intron
V	QG2082_V1	repeat_region	2305760	2306074	.	.	.	X=Cluster434_1845XXXXDNA-TcMar-Tc1;ID=Cluster434_1845XXXXDNA-TcMar-Tc1;intact=TRUE
V	QG2082_V1	CDS	2306102	2306279	.	+	0	ID=CBEC_236044;Parent=CBEC_236034
V	QG2082_V1	exon	2306102	2306279	.	+	.	ID=CBEC_236038;Parent=CBEC_236034
V	QG2082_V1	intron	2306280	2307012	.	+	2	Parent=CBEC_236034;ID=CBEC_236034_intron
V	QG2082_V1	repeat_region	2306287	2306399	.	.	.	X=Cluster305_3621XXXXDNA-TcMar-Tc1;ID=Cluster305_3621XXXXDNA-TcMar-Tc1;intact=TRUE
V	QG2082_V1	repeat_region	2306400	2306409	.	.	.	X=Cluster350_142XXXXDNA-TcMar-Tc1;ID=Cluster350_142XXXXDNA-TcMar-Tc1;intact=TRUE
V	QG2082_V1	repeat_region	2306410	2306604	.	.	.	X=Cluster350_142XXXXDNA-TcMar-Tc1;ID=Cluster350_142XXXXDNA-TcMar-Tc1;intact=TRUE
V	QG2082_V1	repeat_region	2306618	2306652	.	.	.	X=Cluster305_3622XXXXDNA-TcMar-Tc1;ID=Cluster305_3622XXXXDNA-TcMar-Tc1;intact=TRUE
V	QG2082_V1	CDS	2307013	2307232	.	+	2	ID=CBEC_236045;Parent=CBEC_236034
V	QG2082_V1	exon	2307013	2307232	.	+	.	ID=CBEC_236039;Parent=CBEC_236034
V	QG2082_V1	intron	2307233	2307939	.	+	1	Parent=CBEC_236034;ID=CBEC_236034_intron
V	QG2082_V1	repeat_region	2307258	2307462	.	.	.	X=Cluster1387_337XXXXDNA-TcMar-Tc1;ID=Cluster1387_337XXXXDNA-TcMar-Tc1;intact=TRUE
V	QG2082_V1	repeat_region	2307754	2307829	.	.	.	X=Cluster1387_338XXXXDNA-TcMar-Tc1;ID=Cluster1387_338XXXXDNA-TcMar-Tc1;intact=TRUE
V	QG2082_V1	repeat_region	2307836	2307928	.	.	.	X=Cluster1189_86XXXXDNA-TcMar-Tc1;ID=Cluster1189_86XXXXDNA-TcMar-Tc1;intact=TRUE
V	QG2082_V1	CDS	2307940	2307967	.	+	1	ID=CBEC_236046;Parent=CBEC_236034
V	QG2082_V1	exon	2307940	2307967	.	+	.	ID=CBEC_236040;Parent=CBEC_236034
V	QG2082_V1	exon	2309385	2309768	.	-	.	ID=CBEC_236059;Parent=CBEC_236058
V	QG2082_V1	gene	2309385	2312300	.	-	.	ID=CBEC_236057;Name=EVM prediction V.613;celegans_gene_ids=WBGene00014113,WBGene00015504;celegans_gene_names=hpo-40,simr-1
V	QG2082_V1	mRNA	2309385	2312300	.	-	.	ID=CBEC_236058;Parent=CBEC_236057;Name=EVM prediction V.613
V	QG2082_V1	three_prime_UTR	2309385	2309678	.	-	.	ID=CBEC_236069;Parent=CBEC_236058
V	QG2082_V1	CDS	2309679	2309768	.	-	0	ID=CBEC_236064;Parent=CBEC_236058
V	QG2082_V1	intron	2309769	2309815	.	-	0	Parent=CBEC_236058;ID=CBEC_236058_intron
V	QG2082_V1	CDS	2309816	2310697	.	-	0	ID=CBEC_236065;Parent=CBEC_236058
V	QG2082_V1	exon	2309816	2310697	.	-	.	ID=CBEC_236060;Parent=CBEC_236058
V	QG2082_V1	intron	2310698	2310743	.	-	1	Parent=CBEC_236058;ID=CBEC_236058_intron
V	QG2082_V1	CDS	2310744	2311245	.	-	1	ID=CBEC_236066;Parent=CBEC_236058
V	QG2082_V1	exon	2310744	2311245	.	-	.	ID=CBEC_236061;Parent=CBEC_236058
V	QG2082_V1	intron	2311246	2311290	.	-	2	Parent=CBEC_236058;ID=CBEC_236058_intron
V	QG2082_V1	CDS	2311291	2312101	.	-	2	ID=CBEC_236067;Parent=CBEC_236058
V	QG2082_V1	exon	2311291	2312101	.	-	.	ID=CBEC_236062;Parent=CBEC_236058
V	QG2082_V1	intron	2312102	2312149	.	-	0	Parent=CBEC_236058;ID=CBEC_236058_intron
V	QG2082_V1	CDS	2312150	2312300	.	-	0	ID=CBEC_236068;Parent=CBEC_236058
V	QG2082_V1	exon	2312150	2312300	.	-	.	ID=CBEC_236063;Parent=CBEC_236058
V	QG2082_V1	repeat_region	2312440	2312823	.	.	.	X=Cluster1029_80XXXXDNA-TcMar-Tc1;ID=Cluster1029_80XXXXDNA-TcMar-Tc1;intact=TRUE
V	QG2082_V1	repeat_region	2314055	2314136	.	.	.	X=TATCACn_15XXXXSimple_repeat;ID=TATCACn_15XXXXSimple_repeat;intact=TRUE
V	QG2082_V1	CDS	2314634	2314829	.	+	0	ID=CBEC_236085;Parent=CBEC_236081
V	QG2082_V1	exon	2314634	2314829	.	+	.	ID=CBEC_236082;Parent=CBEC_236081
V	QG2082_V1	gene	2314634	2315651	.	+	.	ID=CBEC_236080;Name=EVM prediction V.614;celegans_gene_ids=WBGene00012633,WBGene00013645,WBGene00022804;celegans_gene_names=Y105C5B.1,Y38H6C.21,ZK697.1
V	QG2082_V1	mRNA	2314634	2315651	.	+	.	ID=CBEC_236081;Parent=CBEC_236080;Name=EVM prediction V.614
V	QG2082_V1	intron	2314830	2315199	.	+	2	Parent=CBEC_236081;ID=CBEC_236081_intron
V	QG2082_V1	CDS	2315200	2315399	.	+	2	ID=CBEC_236086;Parent=CBEC_236081
V	QG2082_V1	exon	2315200	2315399	.	+	.	ID=CBEC_236083;Parent=CBEC_236081
V	QG2082_V1	intron	2315400	2315441	.	+	0	Parent=CBEC_236081;ID=CBEC_236081_intron
V	QG2082_V1	CDS	2315442	2315651	.	+	0	ID=CBEC_236087;Parent=CBEC_236081
V	QG2082_V1	exon	2315442	2315651	.	+	.	ID=CBEC_236084;Parent=CBEC_236081
V	QG2082_V1	CDS	2315849	2316216	.	+	0	ID=CBEC_236103;Parent=CBEC_236099
V	QG2082_V1	exon	2315849	2316216	.	+	.	ID=CBEC_236100;Parent=CBEC_236099
V	QG2082_V1	gene	2315849	2316616	.	+	.	ID=CBEC_236098;Name=EVM prediction V.615;celegans_gene_ids=WBGene00012633,WBGene00013645,WBGene00022804;celegans_gene_names=Y105C5B.1,Y38H6C.21,ZK697.1
V	QG2082_V1	mRNA	2315849	2316616	.	+	.	ID=CBEC_236099;Parent=CBEC_236098;Name=EVM prediction V.615
V	QG2082_V1	intron	2316217	2316265	.	+	1	Parent=CBEC_236099;ID=CBEC_236099_intron
V	QG2082_V1	CDS	2316266	2316333	.	+	1	ID=CBEC_236104;Parent=CBEC_236099
V	QG2082_V1	exon	2316266	2316333	.	+	.	ID=CBEC_236101;Parent=CBEC_236099
V	QG2082_V1	intron	2316334	2316377	.	+	2	Parent=CBEC_236099;ID=CBEC_236099_intron
V	QG2082_V1	CDS	2316378	2316616	.	+	2	ID=CBEC_236105;Parent=CBEC_236099
V	QG2082_V1	exon	2316378	2316616	.	+	.	ID=CBEC_236102;Parent=CBEC_236099
V	QG2082_V1	CDS	2318191	2318595	.	+	0	ID=CBEC_236119;Parent=CBEC_236117
V	QG2082_V1	exon	2318191	2318595	.	+	.	ID=CBEC_236118;Parent=CBEC_236117
V	QG2082_V1	gene	2318191	2318595	.	+	.	ID=CBEC_236116;Name=EVM prediction V.616;celegans_gene_ids=WBGene00012633,WBGene00013645,WBGene00022804;celegans_gene_names=Y105C5B.1,Y38H6C.21,ZK697.1
V	QG2082_V1	mRNA	2318191	2318595	.	+	.	ID=CBEC_236117;Parent=CBEC_236116;Name=EVM prediction V.616
V	QG2082_V1	repeat_region	2319490	2319611	.	.	.	X=Cluster95_356XXXXUnknown;ID=Cluster95_356XXXXUnknown;intact=TRUE
V	QG2082_V1	CDS	2320383	2320463	.	+	0	ID=CBEC_236143;Parent=CBEC_236131
V	QG2082_V1	exon	2320383	2320463	.	+	.	ID=CBEC_236132;Parent=CBEC_236131
V	QG2082_V1	gene	2320383	2332333	.	+	.	ID=CBEC_236130;Name=EVM prediction V.617;celegans_gene_ids=WBGene00012633,WBGene00013645,WBGene00022804;celegans_gene_names=Y105C5B.1,Y38H6C.21,ZK697.1
V	QG2082_V1	mRNA	2320383	2332333	.	+	.	ID=CBEC_236131;Parent=CBEC_236130;Name=EVM prediction V.617
V	QG2082_V1	intron	2320464	2320505	.	+	0	Parent=CBEC_236131;ID=CBEC_236131_intron
V	QG2082_V1	CDS	2320506	2320622	.	+	0	ID=CBEC_236144;Parent=CBEC_236131
V	QG2082_V1	exon	2320506	2320622	.	+	.	ID=CBEC_236133;Parent=CBEC_236131
V	QG2082_V1	intron	2320623	2321689	.	+	0	Parent=CBEC_236131;ID=CBEC_236131_intron
V	QG2082_V1	CDS	2321690	2321806	.	+	0	ID=CBEC_236145;Parent=CBEC_236131
V	QG2082_V1	exon	2321690	2321806	.	+	.	ID=CBEC_236134;Parent=CBEC_236131
V	QG2082_V1	intron	2321807	2324025	.	+	0	Parent=CBEC_236131;ID=CBEC_236131_intron
V	QG2082_V1	CDS	2324026	2324142	.	+	0	ID=CBEC_236146;Parent=CBEC_236131
V	QG2082_V1	exon	2324026	2324142	.	+	.	ID=CBEC_236135;Parent=CBEC_236131
V	QG2082_V1	intron	2324143	2325188	.	+	0	Parent=CBEC_236131;ID=CBEC_236131_intron
V	QG2082_V1	CDS	2325189	2325305	.	+	0	ID=CBEC_236147;Parent=CBEC_236131
V	QG2082_V1	exon	2325189	2325305	.	+	.	ID=CBEC_236136;Parent=CBEC_236131
V	QG2082_V1	intron	2325306	2325646	.	+	0	Parent=CBEC_236131;ID=CBEC_236131_intron
V	QG2082_V1	CDS	2325647	2325807	.	+	0	ID=CBEC_236148;Parent=CBEC_236131
V	QG2082_V1	exon	2325647	2325807	.	+	.	ID=CBEC_236137;Parent=CBEC_236131
V	QG2082_V1	intron	2325808	2325864	.	+	1	Parent=CBEC_236131;ID=CBEC_236131_intron
V	QG2082_V1	CDS	2325865	2325984	.	+	1	ID=CBEC_236149;Parent=CBEC_236131
V	QG2082_V1	exon	2325865	2325984	.	+	.	ID=CBEC_236138;Parent=CBEC_236131
V	QG2082_V1	intron	2325985	2330536	.	+	1	Parent=CBEC_236131;ID=CBEC_236131_intron
V	QG2082_V1	repeat_region	2328656	2328804	.	.	.	X=Cluster95_357XXXXUnknown;ID=Cluster95_357XXXXUnknown;intact=TRUE
V	QG2082_V1	CDS	2330537	2330604	.	+	1	ID=CBEC_236150;Parent=CBEC_236131
V	QG2082_V1	exon	2330537	2330604	.	+	.	ID=CBEC_236139;Parent=CBEC_236131
V	QG2082_V1	intron	2330605	2330656	.	+	2	Parent=CBEC_236131;ID=CBEC_236131_intron
V	QG2082_V1	CDS	2330657	2330856	.	+	2	ID=CBEC_236151;Parent=CBEC_236131
V	QG2082_V1	exon	2330657	2330856	.	+	.	ID=CBEC_236140;Parent=CBEC_236131
V	QG2082_V1	intron	2330857	2330898	.	+	0	Parent=CBEC_236131;ID=CBEC_236131_intron
V	QG2082_V1	CDS	2330899	2331015	.	+	0	ID=CBEC_236152;Parent=CBEC_236131
V	QG2082_V1	exon	2330899	2331015	.	+	.	ID=CBEC_236141;Parent=CBEC_236131
V	QG2082_V1	intron	2331016	2332123	.	+	0	Parent=CBEC_236131;ID=CBEC_236131_intron
V	QG2082_V1	CDS	2332124	2332333	.	+	0	ID=CBEC_236153;Parent=CBEC_236131
V	QG2082_V1	exon	2332124	2332333	.	+	.	ID=CBEC_236142;Parent=CBEC_236131
V	QG2082_V1	CDS	2333200	2333244	.	+	0	ID=CBEC_236170;Parent=CBEC_236165
V	QG2082_V1	exon	2333200	2333244	.	+	.	ID=CBEC_236166;Parent=CBEC_236165
V	QG2082_V1	gene	2333200	2335897	.	+	.	ID=CBEC_236164;Name=EVM prediction V.618;celegans_gene_ids=WBGene00012633,WBGene00013645,WBGene00022804;celegans_gene_names=Y105C5B.1,Y38H6C.21,ZK697.1
V	QG2082_V1	mRNA	2333200	2335897	.	+	.	ID=CBEC_236165;Parent=CBEC_236164;Name=EVM prediction V.618
V	QG2082_V1	intron	2333245	2333286	.	+	0	Parent=CBEC_236165;ID=CBEC_236165_intron
V	QG2082_V1	CDS	2333287	2333403	.	+	0	ID=CBEC_236171;Parent=CBEC_236165
V	QG2082_V1	exon	2333287	2333403	.	+	.	ID=CBEC_236167;Parent=CBEC_236165
V	QG2082_V1	intron	2333404	2334464	.	+	0	Parent=CBEC_236165;ID=CBEC_236165_intron
V	QG2082_V1	CDS	2334465	2334581	.	+	0	ID=CBEC_236172;Parent=CBEC_236165
V	QG2082_V1	exon	2334465	2334581	.	+	.	ID=CBEC_236168;Parent=CBEC_236165
V	QG2082_V1	intron	2334582	2335687	.	+	0	Parent=CBEC_236165;ID=CBEC_236165_intron
V	QG2082_V1	CDS	2335688	2335897	.	+	0	ID=CBEC_236173;Parent=CBEC_236165
V	QG2082_V1	exon	2335688	2335897	.	+	.	ID=CBEC_236169;Parent=CBEC_236165
V	QG2082_V1	CDS	2336034	2336413	.	+	0	ID=CBEC_236190;Parent=CBEC_236185
V	QG2082_V1	exon	2336034	2336413	.	+	.	ID=CBEC_236186;Parent=CBEC_236185
V	QG2082_V1	gene	2336034	2337064	.	+	.	ID=CBEC_236184;Name=EVM prediction V.619;celegans_gene_ids=WBGene00012633,WBGene00013645,WBGene00022804;celegans_gene_names=Y105C5B.1,Y38H6C.21,ZK697.1
V	QG2082_V1	mRNA	2336034	2337064	.	+	.	ID=CBEC_236185;Parent=CBEC_236184;Name=EVM prediction V.619
V	QG2082_V1	intron	2336414	2336490	.	+	1	Parent=CBEC_236185;ID=CBEC_236185_intron
V	QG2082_V1	CDS	2336491	2336558	.	+	1	ID=CBEC_236191;Parent=CBEC_236185
V	QG2082_V1	exon	2336491	2336558	.	+	.	ID=CBEC_236187;Parent=CBEC_236185
V	QG2082_V1	intron	2336559	2336603	.	+	2	Parent=CBEC_236185;ID=CBEC_236185_intron
V	QG2082_V1	CDS	2336604	2336809	.	+	2	ID=CBEC_236192;Parent=CBEC_236185
V	QG2082_V1	exon	2336604	2336809	.	+	.	ID=CBEC_236188;Parent=CBEC_236185
V	QG2082_V1	intron	2336810	2336854	.	+	0	Parent=CBEC_236185;ID=CBEC_236185_intron
V	QG2082_V1	CDS	2336855	2337064	.	+	0	ID=CBEC_236193;Parent=CBEC_236185
V	QG2082_V1	exon	2336855	2337064	.	+	.	ID=CBEC_236189;Parent=CBEC_236185
V	QG2082_V1	CDS	2337130	2337224	.	-	2	ID=CBEC_236211;Parent=CBEC_236205
V	QG2082_V1	exon	2337130	2337224	.	-	.	ID=CBEC_236206;Parent=CBEC_236205
V	QG2082_V1	gene	2337130	2340231	.	-	.	ID=CBEC_236204;Name=EVM prediction V.620
V	QG2082_V1	mRNA	2337130	2340231	.	-	.	ID=CBEC_236205;Parent=CBEC_236204;Name=EVM prediction V.620;InterPro=IPR019428
V	QG2082_V1	intron	2337225	2337266	.	-	0	Parent=CBEC_236205;ID=CBEC_236205_intron
V	QG2082_V1	repeat_region	2337233	2337268	.	.	.	X=TATCACTn_7XXXXSimple_repeat;ID=TATCACTn_7XXXXSimple_repeat;intact=TRUE
V	QG2082_V1	CDS	2337267	2337636	.	-	0	ID=CBEC_236212;Parent=CBEC_236205
V	QG2082_V1	exon	2337267	2337636	.	-	.	ID=CBEC_236207;Parent=CBEC_236205
V	QG2082_V1	intron	2337637	2338121	.	-	2	Parent=CBEC_236205;ID=CBEC_236205_intron
V	QG2082_V1	CDS	2338122	2338654	.	-	2	ID=CBEC_236213;Parent=CBEC_236205
V	QG2082_V1	exon	2338122	2338654	.	-	.	ID=CBEC_236208;Parent=CBEC_236205
V	QG2082_V1	intron	2338655	2339294	.	-	1	Parent=CBEC_236205;ID=CBEC_236205_intron
V	QG2082_V1	repeat_region	2339043	2339278	.	.	.	X=AAGCCTAn_1XXXXSimple_repeat;ID=AAGCCTAn_1XXXXSimple_repeat;intact=TRUE
V	QG2082_V1	CDS	2339295	2339362	.	-	1	ID=CBEC_236214;Parent=CBEC_236205
V	QG2082_V1	exon	2339295	2339362	.	-	.	ID=CBEC_236209;Parent=CBEC_236205
V	QG2082_V1	intron	2339363	2339428	.	-	0	Parent=CBEC_236205;ID=CBEC_236205_intron
V	QG2082_V1	CDS	2339429	2340231	.	-	0	ID=CBEC_236215;Parent=CBEC_236205
V	QG2082_V1	exon	2339429	2340231	.	-	.	ID=CBEC_236210;Parent=CBEC_236205
V	QG2082_V1	repeat_region	2340383	2340922	.	.	.	X=Cluster1195_149XXXXUnknown;ID=Cluster1195_149XXXXUnknown;intact=TRUE
V	QG2082_V1	CDS	2341084	2342037	.	-	0	ID=CBEC_236229;Parent=CBEC_236227
V	QG2082_V1	exon	2341084	2342037	.	-	.	ID=CBEC_236228;Parent=CBEC_236227
V	QG2082_V1	gene	2341084	2342037	.	-	.	ID=CBEC_236226;Name=EVM prediction V.621
V	QG2082_V1	mRNA	2341084	2342037	.	-	.	ID=CBEC_236227;Parent=CBEC_236226;Name=EVM prediction V.621;InterPro=IPR019428
V	QG2082_V1	repeat_region	2342049	2342059	.	.	.	X=Cluster1191_266XXXXUnknown;ID=Cluster1191_266XXXXUnknown;intact=TRUE
V	QG2082_V1	repeat_region	2342060	2342136	.	.	.	X=Cluster1342_449XXXXUnknown;ID=Cluster1342_449XXXXUnknown;intact=TRUE
V	QG2082_V1	repeat_region	2342137	2342146	.	.	.	X=Cluster1342_449XXXXUnknown;ID=Cluster1342_449XXXXUnknown;intact=TRUE
V	QG2082_V1	repeat_region	2342268	2344075	.	.	.	X=Cluster532_170XXXXDNA-TcMar-Tc1;ID=Cluster532_170XXXXDNA-TcMar-Tc1;intact=TRUE
V	QG2082_V1	repeat_region	2344076	2344113	.	.	.	X=TCAn_68XXXXSimple_repeat;ID=TCAn_68XXXXSimple_repeat;intact=TRUE
V	QG2082_V1	CDS	2344174	2345136	.	-	0	ID=CBEC_236243;Parent=CBEC_236241
V	QG2082_V1	exon	2344174	2345136	.	-	.	ID=CBEC_236242;Parent=CBEC_236241
V	QG2082_V1	gene	2344174	2345136	.	-	.	ID=CBEC_236240;Name=EVM prediction V.622
V	QG2082_V1	mRNA	2344174	2345136	.	-	.	ID=CBEC_236241;Parent=CBEC_236240;Name=EVM prediction V.622;InterPro=IPR019428
V	QG2082_V1	repeat_region	2345146	2345346	.	.	.	X=GGCTTCCAn_16XXXXSimple_repeat;ID=GGCTTCCAn_16XXXXSimple_repeat;intact=TRUE
V	QG2082_V1	CDS	2345519	2345640	.	-	2	ID=CBEC_236262;Parent=CBEC_236255
V	QG2082_V1	exon	2345519	2345640	.	-	.	ID=CBEC_236256;Parent=CBEC_236255
V	QG2082_V1	gene	2345519	2348670	.	-	.	ID=CBEC_236254;Name=EVM prediction V.623;celegans_gene_ids=WBGene00006073,WBGene00006074,WBGene00006082,WBGene00006083,WBGene00006084,WBGene00006085,WBGene00006086,WBGene00006087,WBGene00006090,WBGene00006092,WBGene00009046,WBGene00015417;celegans_gene_names=C04C3.7,F22B8.3,str-14,str-15,str-16,str-18,str-19,str-20,str-23,str-25,str-5,str-6
V	QG2082_V1	mRNA	2345519	2348670	.	-	.	ID=CBEC_236255;Parent=CBEC_236254;Name=EVM prediction V.623;InterPro=IPR019428
V	QG2082_V1	intron	2345641	2345684	.	-	1	Parent=CBEC_236255;ID=CBEC_236255_intron
V	QG2082_V1	CDS	2345685	2346256	.	-	1	ID=CBEC_236263;Parent=CBEC_236255
V	QG2082_V1	exon	2345685	2346256	.	-	.	ID=CBEC_236257;Parent=CBEC_236255
V	QG2082_V1	intron	2346257	2346299	.	-	1	Parent=CBEC_236255;ID=CBEC_236255_intron
V	QG2082_V1	CDS	2346300	2346482	.	-	1	ID=CBEC_236264;Parent=CBEC_236255
V	QG2082_V1	exon	2346300	2346482	.	-	.	ID=CBEC_236258;Parent=CBEC_236255
V	QG2082_V1	repeat_region	2346479	2346682	.	.	.	X=Cluster1342_450XXXXUnknown;ID=Cluster1342_450XXXXUnknown;intact=TRUE
V	QG2082_V1	intron	2346483	2347336	.	-	1	Parent=CBEC_236255;ID=CBEC_236255_intron
V	QG2082_V1	CDS	2347337	2347738	.	-	1	ID=CBEC_236265;Parent=CBEC_236255
V	QG2082_V1	exon	2347337	2347738	.	-	.	ID=CBEC_236259;Parent=CBEC_236255
V	QG2082_V1	intron	2347739	2348114	.	-	1	Parent=CBEC_236255;ID=CBEC_236255_intron
V	QG2082_V1	CDS	2348115	2348249	.	-	1	ID=CBEC_236266;Parent=CBEC_236255
V	QG2082_V1	exon	2348115	2348249	.	-	.	ID=CBEC_236260;Parent=CBEC_236255
V	QG2082_V1	intron	2348250	2348290	.	-	0	Parent=CBEC_236255;ID=CBEC_236255_intron
V	QG2082_V1	CDS	2348291	2348670	.	-	0	ID=CBEC_236267;Parent=CBEC_236255
V	QG2082_V1	exon	2348291	2348670	.	-	.	ID=CBEC_236261;Parent=CBEC_236255
V	QG2082_V1	repeat_region	2348834	2349174	.	.	.	X=Cluster237_595XXXXUnknown;ID=Cluster237_595XXXXUnknown;intact=TRUE
V	QG2082_V1	CDS	2349362	2349471	.	-	2	ID=CBEC_236284;Parent=CBEC_236279
V	QG2082_V1	exon	2349362	2349471	.	-	.	ID=CBEC_236280;Parent=CBEC_236279
V	QG2082_V1	gene	2349362	2351002	.	-	.	ID=CBEC_236278;Name=EVM prediction V.624;celegans_gene_ids=WBGene00006075,WBGene00006076,WBGene00006077,WBGene00011943;celegans_gene_names=str-7,str-8,str-9,T23D5.8
V	QG2082_V1	mRNA	2349362	2351002	.	-	.	ID=CBEC_236279;Parent=CBEC_236278;Name=EVM prediction V.624;InterPro=IPR019428
V	QG2082_V1	intron	2349472	2349513	.	-	0	Parent=CBEC_236279;ID=CBEC_236279_intron
V	QG2082_V1	CDS	2349514	2349691	.	-	0	ID=CBEC_236285;Parent=CBEC_236279
V	QG2082_V1	exon	2349514	2349691	.	-	.	ID=CBEC_236281;Parent=CBEC_236279
V	QG2082_V1	intron	2349692	2349739	.	-	0	Parent=CBEC_236279;ID=CBEC_236279_intron
V	QG2082_V1	CDS	2349740	2350297	.	-	0	ID=CBEC_236286;Parent=CBEC_236279
V	QG2082_V1	exon	2349740	2350297	.	-	.	ID=CBEC_236282;Parent=CBEC_236279
V	QG2082_V1	intron	2350298	2350798	.	-	0	Parent=CBEC_236279;ID=CBEC_236279_intron
V	QG2082_V1	repeat_region	2350329	2350642	.	.	.	X=G-rich_86XXXXG-rich;ID=G-rich_86XXXXG-rich;intact=TRUE
V	QG2082_V1	repeat_region	2350696	2350733	.	.	.	X=TTCAGGAn_1XXXXSimple_repeat;ID=TTCAGGAn_1XXXXSimple_repeat;intact=TRUE
V	QG2082_V1	CDS	2350799	2351002	.	-	0	ID=CBEC_236287;Parent=CBEC_236279
V	QG2082_V1	exon	2350799	2351002	.	-	.	ID=CBEC_236283;Parent=CBEC_236279
V	QG2082_V1	repeat_region	2351314	2351505	.	.	.	X=Cluster707_69XXXXDNA-TcMar-Tc1;ID=Cluster707_69XXXXDNA-TcMar-Tc1;intact=TRUE
V	QG2082_V1	CDS	2351901	2354890	.	-	2	ID=CBEC_236302;Parent=CBEC_236299
V	QG2082_V1	exon	2351901	2354890	.	-	.	ID=CBEC_236300;Parent=CBEC_236299
V	QG2082_V1	gene	2351901	2354981	.	-	.	ID=CBEC_236298;Name=EVM prediction V.625
V	QG2082_V1	mRNA	2351901	2354981	.	-	.	ID=CBEC_236299;Parent=CBEC_236298;Name=EVM prediction V.625;InterPro=IPR022894;Gene_Ontology=GO:0000175
V	QG2082_V1	repeat_region	2351972	2352009	.	.	.	X=CGTCCTn_2XXXXSimple_repeat;ID=CGTCCTn_2XXXXSimple_repeat;intact=TRUE
V	QG2082_V1	intron	2354891	2354938	.	-	0	Parent=CBEC_236299;ID=CBEC_236299_intron
V	QG2082_V1	CDS	2354939	2354981	.	-	0	ID=CBEC_236303;Parent=CBEC_236299
V	QG2082_V1	exon	2354939	2354981	.	-	.	ID=CBEC_236301;Parent=CBEC_236299
V	QG2082_V1	repeat_region	2355073	2355107	.	.	.	X=Cluster1021_377XXXXDNA-TcMar-Tc1;ID=Cluster1021_377XXXXDNA-TcMar-Tc1;intact=TRUE
V	QG2082_V1	repeat_region	2355405	2355562	.	.	.	X=Cluster239_42XXXXDNA-TcMar-Tc1;ID=Cluster239_42XXXXDNA-TcMar-Tc1;intact=TRUE
V	QG2082_V1	repeat_region	2355563	2355597	.	.	.	X=Cluster1205_13XXXXUnknown;ID=Cluster1205_13XXXXUnknown;intact=TRUE
V	QG2082_V1	repeat_region	2355598	2355603	.	.	.	X=Cluster1205_13XXXXUnknown;ID=Cluster1205_13XXXXUnknown;intact=TRUE
V	QG2082_V1	repeat_region	2355768	2355977	.	.	.	X=Cluster707_70XXXXDNA-TcMar-Tc1;ID=Cluster707_70XXXXDNA-TcMar-Tc1;intact=TRUE
V	QG2082_V1	repeat_region	2356125	2356169	.	.	.	X=Cluster1191_267XXXXUnknown;ID=Cluster1191_267XXXXUnknown;intact=TRUE
V	QG2082_V1	repeat_region	2356170	2356360	.	.	.	X=CAGGCTTCn_14XXXXSimple_repeat;ID=CAGGCTTCn_14XXXXSimple_repeat;intact=TRUE
V	QG2082_V1	repeat_region	2356361	2356440	.	.	.	X=Cluster1191_268XXXXUnknown;ID=Cluster1191_268XXXXUnknown;intact=TRUE
V	QG2082_V1	repeat_region	2356441	2356484	.	.	.	X=Cluster1342_451XXXXUnknown;ID=Cluster1342_451XXXXUnknown;intact=TRUE
V	QG2082_V1	repeat_region	2356485	2356538	.	.	.	X=Cluster1342_451XXXXUnknown;ID=Cluster1342_451XXXXUnknown;intact=TRUE
V	QG2082_V1	CDS	2356864	2357160	.	-	0	ID=CBEC_236319;Parent=CBEC_236315
V	QG2082_V1	exon	2356864	2357160	.	-	.	ID=CBEC_236316;Parent=CBEC_236315
V	QG2082_V1	gene	2356864	2360274	.	-	.	ID=CBEC_236314;Name=EVM prediction V.626;celegans_gene_ids=WBGene00006073,WBGene00006074,WBGene00006082,WBGene00006083,WBGene00006084,WBGene00006085,WBGene00006086,WBGene00006087,WBGene00006090,WBGene00006092,WBGene00009046,WBGene00015417;celegans_gene_names=C04C3.7,F22B8.3,str-14,str-15,str-16,str-18,str-19,str-20,str-23,str-25,str-5,str-6
V	QG2082_V1	mRNA	2356864	2360274	.	-	.	ID=CBEC_236315;Parent=CBEC_236314;Name=EVM prediction V.626;InterPro=IPR019428
V	QG2082_V1	intron	2357161	2357565	.	-	1	Parent=CBEC_236315;ID=CBEC_236315_intron
V	QG2082_V1	repeat_region	2357189	2357473	.	.	.	X=Cluster1195_150XXXXUnknown;ID=Cluster1195_150XXXXUnknown;intact=TRUE
V	QG2082_V1	CDS	2357566	2357959	.	-	1	ID=CBEC_236320;Parent=CBEC_236315
V	QG2082_V1	exon	2357566	2357959	.	-	.	ID=CBEC_236317;Parent=CBEC_236315
V	QG2082_V1	repeat_region	2357959	2358195	.	.	.	X=Cluster1195_151XXXXUnknown;ID=Cluster1195_151XXXXUnknown;intact=TRUE
V	QG2082_V1	intron	2357960	2359999	.	-	0	Parent=CBEC_236315;ID=CBEC_236315_intron
V	QG2082_V1	repeat_region	2358252	2358356	.	.	.	X=Cluster487_520XXXXDNA-TcMar-Tc1;ID=Cluster487_520XXXXDNA-TcMar-Tc1;intact=TRUE
V	QG2082_V1	repeat_region	2358982	2359034	.	.	.	X=GGCTTCCAn_17XXXXSimple_repeat;ID=GGCTTCCAn_17XXXXSimple_repeat;intact=TRUE
V	QG2082_V1	repeat_region	2359289	2359497	.	.	.	X=Cluster458_48XXXXUnknown;ID=Cluster458_48XXXXUnknown;intact=TRUE
V	QG2082_V1	repeat_region	2359498	2359537	.	.	.	X=Cluster594_46XXXXUnknown;ID=Cluster594_46XXXXUnknown;intact=TRUE
V	QG2082_V1	repeat_region	2359538	2359570	.	.	.	X=Cluster594_46XXXXUnknown;ID=Cluster594_46XXXXUnknown;intact=TRUE
V	QG2082_V1	CDS	2360000	2360274	.	-	0	ID=CBEC_236321;Parent=CBEC_236315
V	QG2082_V1	exon	2360000	2360274	.	-	.	ID=CBEC_236318;Parent=CBEC_236315
V	QG2082_V1	repeat_region	2360369	2360435	.	.	.	X=Cluster1191_269XXXXUnknown;ID=Cluster1191_269XXXXUnknown;intact=TRUE
V	QG2082_V1	repeat_region	2360438	2360483	.	.	.	X=GGCTTCCAn_18XXXXSimple_repeat;ID=GGCTTCCAn_18XXXXSimple_repeat;intact=TRUE
V	QG2082_V1	CDS	2360625	2361552	.	+	0	ID=CBEC_236342;Parent=CBEC_236333
V	QG2082_V1	exon	2360625	2361552	.	+	.	ID=CBEC_236334;Parent=CBEC_236333
V	QG2082_V1	gene	2360625	2366491	.	+	.	ID=CBEC_236332;Name=EVM prediction V.627
V	QG2082_V1	mRNA	2360625	2366491	.	+	.	ID=CBEC_236333;Parent=CBEC_236332;Name=EVM prediction V.627;InterPro=IPR019423,IPR019428
V	QG2082_V1	intron	2361553	2362047	.	+	2	Parent=CBEC_236333;ID=CBEC_236333_intron
V	QG2082_V1	CDS	2362048	2362463	.	+	2	ID=CBEC_236343;Parent=CBEC_236333
V	QG2082_V1	exon	2362048	2362463	.	+	.	ID=CBEC_236335;Parent=CBEC_236333
V	QG2082_V1	intron	2362464	2363097	.	+	0	Parent=CBEC_236333;ID=CBEC_236333_intron
V	QG2082_V1	CDS	2363098	2363536	.	+	0	ID=CBEC_236344;Parent=CBEC_236333
V	QG2082_V1	exon	2363098	2363536	.	+	.	ID=CBEC_236336;Parent=CBEC_236333
V	QG2082_V1	intron	2363537	2364041	.	+	2	Parent=CBEC_236333;ID=CBEC_236333_intron
V	QG2082_V1	CDS	2364042	2364214	.	+	2	ID=CBEC_236345;Parent=CBEC_236333
V	QG2082_V1	exon	2364042	2364214	.	+	.	ID=CBEC_236337;Parent=CBEC_236333
V	QG2082_V1	intron	2364215	2364535	.	+	0	Parent=CBEC_236333;ID=CBEC_236333_intron
V	QG2082_V1	repeat_region	2364236	2364258	.	.	.	X=Cluster910_901XXXXUnknown;ID=Cluster910_901XXXXUnknown;intact=TRUE
V	QG2082_V1	repeat_region	2364259	2364349	.	.	.	X=Cluster22_119XXXXDNA-TcMar-Tc4;ID=Cluster22_119XXXXDNA-TcMar-Tc4;intact=TRUE
V	QG2082_V1	repeat_region	2364350	2364354	.	.	.	X=Cluster22_119XXXXDNA-TcMar-Tc4;ID=Cluster22_119XXXXDNA-TcMar-Tc4;intact=TRUE
V	QG2082_V1	repeat_region	2364399	2364501	.	.	.	X=Cluster487_521XXXXDNA-TcMar-Tc1;ID=Cluster487_521XXXXDNA-TcMar-Tc1;intact=TRUE
V	QG2082_V1	CDS	2364536	2364905	.	+	0	ID=CBEC_236346;Parent=CBEC_236333
V	QG2082_V1	exon	2364536	2364905	.	+	.	ID=CBEC_236338;Parent=CBEC_236333
V	QG2082_V1	intron	2364906	2365234	.	+	2	Parent=CBEC_236333;ID=CBEC_236333_intron
V	QG2082_V1	CDS	2365235	2365791	.	+	2	ID=CBEC_236347;Parent=CBEC_236333
V	QG2082_V1	exon	2365235	2365791	.	+	.	ID=CBEC_236339;Parent=CBEC_236333
V	QG2082_V1	intron	2365792	2365947	.	+	0	Parent=CBEC_236333;ID=CBEC_236333_intron
V	QG2082_V1	repeat_region	2365803	2365822	.	.	.	X=Cluster910_902XXXXUnknown;ID=Cluster910_902XXXXUnknown;intact=TRUE
V	QG2082_V1	repeat_region	2365823	2365899	.	.	.	X=Cluster487_522XXXXDNA-TcMar-Tc1;ID=Cluster487_522XXXXDNA-TcMar-Tc1;intact=TRUE
V	QG2082_V1	repeat_region	2365900	2365921	.	.	.	X=Cluster487_522XXXXDNA-TcMar-Tc1;ID=Cluster487_522XXXXDNA-TcMar-Tc1;intact=TRUE
V	QG2082_V1	CDS	2365948	2366314	.	+	0	ID=CBEC_236348;Parent=CBEC_236333
V	QG2082_V1	exon	2365948	2366314	.	+	.	ID=CBEC_236340;Parent=CBEC_236333
V	QG2082_V1	intron	2366315	2366369	.	+	2	Parent=CBEC_236333;ID=CBEC_236333_intron
V	QG2082_V1	CDS	2366370	2366491	.	+	2	ID=CBEC_236349;Parent=CBEC_236333
V	QG2082_V1	exon	2366370	2366491	.	+	.	ID=CBEC_236341;Parent=CBEC_236333
V	QG2082_V1	repeat_region	2366504	2366930	.	.	.	X=Cluster1344_164XXXXUnknown;ID=Cluster1344_164XXXXUnknown;intact=TRUE
V	QG2082_V1	repeat_region	2366931	2366953	.	.	.	X=Cluster262_390XXXXUnknown;ID=Cluster262_390XXXXUnknown;intact=TRUE
V	QG2082_V1	repeat_region	2367535	2367619	.	.	.	X=ATTn_27XXXXSimple_repeat;ID=ATTn_27XXXXSimple_repeat;intact=TRUE
V	QG2082_V1	repeat_region	2367689	2367893	.	.	.	X=Cluster1342_452XXXXUnknown;ID=Cluster1342_452XXXXUnknown;intact=TRUE
V	QG2082_V1	repeat_region	2367894	2368328	.	.	.	X=GCCTGGAAn_12XXXXSimple_repeat;ID=GCCTGGAAn_12XXXXSimple_repeat;intact=TRUE
V	QG2082_V1	repeat_region	2368329	2368451	.	.	.	X=Cluster1342_453XXXXUnknown;ID=Cluster1342_453XXXXUnknown;intact=TRUE
V	QG2082_V1	CDS	2368767	2369204	.	+	0	ID=CBEC_236371;Parent=CBEC_236361
V	QG2082_V1	exon	2368767	2369204	.	+	.	ID=CBEC_236362;Parent=CBEC_236361
V	QG2082_V1	gene	2368767	2373028	.	+	.	ID=CBEC_236360;Name=EVM prediction V.628
V	QG2082_V1	mRNA	2368767	2373028	.	+	.	ID=CBEC_236361;Parent=CBEC_236360;Name=EVM prediction V.628;InterPro=IPR029044,IPR018817,IPR002495;Gene_Ontology=GO:0016757
V	QG2082_V1	intron	2369205	2369245	.	+	0	Parent=CBEC_236361;ID=CBEC_236361_intron
V	QG2082_V1	CDS	2369246	2369377	.	+	0	ID=CBEC_236372;Parent=CBEC_236361
V	QG2082_V1	exon	2369246	2369377	.	+	.	ID=CBEC_236363;Parent=CBEC_236361
V	QG2082_V1	intron	2369378	2370245	.	+	0	Parent=CBEC_236361;ID=CBEC_236361_intron
V	QG2082_V1	repeat_region	2369725	2369774	.	.	.	X=Cluster871_115XXXXUnknown;ID=Cluster871_115XXXXUnknown;intact=TRUE
V	QG2082_V1	repeat_region	2369775	2369850	.	.	.	X=Cluster871_116XXXXUnknown;ID=Cluster871_116XXXXUnknown;intact=TRUE
V	QG2082_V1	repeat_region	2369851	2369886	.	.	.	X=Cluster871_116XXXXUnknown;ID=Cluster871_116XXXXUnknown;intact=TRUE
V	QG2082_V1	CDS	2370246	2370653	.	+	0	ID=CBEC_236373;Parent=CBEC_236361
V	QG2082_V1	exon	2370246	2370653	.	+	.	ID=CBEC_236364;Parent=CBEC_236361
V	QG2082_V1	intron	2370654	2370964	.	+	0	Parent=CBEC_236361;ID=CBEC_236361_intron
V	QG2082_V1	CDS	2370965	2371159	.	+	0	ID=CBEC_236374;Parent=CBEC_236361
V	QG2082_V1	exon	2370965	2371159	.	+	.	ID=CBEC_236365;Parent=CBEC_236361
V	QG2082_V1	intron	2371160	2371204	.	+	0	Parent=CBEC_236361;ID=CBEC_236361_intron
V	QG2082_V1	CDS	2371205	2371320	.	+	0	ID=CBEC_236375;Parent=CBEC_236361
V	QG2082_V1	exon	2371205	2371320	.	+	.	ID=CBEC_236366;Parent=CBEC_236361
V	QG2082_V1	intron	2371321	2371360	.	+	1	Parent=CBEC_236361;ID=CBEC_236361_intron
V	QG2082_V1	CDS	2371361	2371676	.	+	1	ID=CBEC_236376;Parent=CBEC_236361
V	QG2082_V1	exon	2371361	2371676	.	+	.	ID=CBEC_236367;Parent=CBEC_236361
V	QG2082_V1	intron	2371677	2372159	.	+	0	Parent=CBEC_236361;ID=CBEC_236361_intron
V	QG2082_V1	repeat_region	2371857	2372000	.	.	.	X=Cluster257_4XXXXLTR-Gypsy;ID=Cluster257_4XXXXLTR-Gypsy;intact=TRUE
V	QG2082_V1	CDS	2372160	2372250	.	+	0	ID=CBEC_236377;Parent=CBEC_236361
V	QG2082_V1	exon	2372160	2372250	.	+	.	ID=CBEC_236368;Parent=CBEC_236361
V	QG2082_V1	repeat_region	2372214	2372286	.	.	.	X=Cluster257_5XXXXLTR-Gypsy;ID=Cluster257_5XXXXLTR-Gypsy;intact=TRUE
V	QG2082_V1	intron	2372251	2372680	.	+	2	Parent=CBEC_236361;ID=CBEC_236361_intron
V	QG2082_V1	CDS	2372681	2372862	.	+	2	ID=CBEC_236378;Parent=CBEC_236361
V	QG2082_V1	exon	2372681	2372862	.	+	.	ID=CBEC_236369;Parent=CBEC_236361
V	QG2082_V1	intron	2372863	2372908	.	+	0	Parent=CBEC_236361;ID=CBEC_236361_intron
V	QG2082_V1	CDS	2372909	2373028	.	+	0	ID=CBEC_236379;Parent=CBEC_236361
V	QG2082_V1	exon	2372909	2373028	.	+	.	ID=CBEC_236370;Parent=CBEC_236361
V	QG2082_V1	repeat_region	2373425	2373604	.	.	.	X=Cluster257_6XXXXLTR-Gypsy;ID=Cluster257_6XXXXLTR-Gypsy;intact=TRUE
V	QG2082_V1	repeat_region	2374981	2375125	.	.	.	X=Cluster105_108XXXXUnknown;ID=Cluster105_108XXXXUnknown;intact=TRUE
V	QG2082_V1	repeat_region	2375151	2375324	.	.	.	X=Cluster257_7XXXXLTR-Gypsy;ID=Cluster257_7XXXXLTR-Gypsy;intact=TRUE
V	QG2082_V1	repeat_region	2375819	2375892	.	.	.	X=Cluster633_61XXXXUnknown;ID=Cluster633_61XXXXUnknown;intact=TRUE
V	QG2082_V1	repeat_region	2376496	2376498	.	.	.	X=Cluster1066_737XXXXDNA-TcMar-Tc1;ID=Cluster1066_737XXXXDNA-TcMar-Tc1;intact=TRUE
V	QG2082_V1	repeat_region	2376499	2376511	.	.	.	X=Cluster910_903XXXXUnknown;ID=Cluster910_903XXXXUnknown;intact=TRUE
V	QG2082_V1	repeat_region	2376512	2376596	.	.	.	X=Cluster1066_738XXXXDNA-TcMar-Tc1;ID=Cluster1066_738XXXXDNA-TcMar-Tc1;intact=TRUE
V	QG2082_V1	repeat_region	2376597	2376612	.	.	.	X=Cluster1066_738XXXXDNA-TcMar-Tc1;ID=Cluster1066_738XXXXDNA-TcMar-Tc1;intact=TRUE
V	QG2082_V1	repeat_region	2376631	2376663	.	.	.	X=Cluster1376_764XXXXUnknown;ID=Cluster1376_764XXXXUnknown;intact=TRUE
V	QG2082_V1	repeat_region	2377256	2377380	.	.	.	X=Cluster257_8XXXXLTR-Gypsy;ID=Cluster257_8XXXXLTR-Gypsy;intact=TRUE
V	QG2082_V1	repeat_region	2377662	2377711	.	.	.	X=Cluster105_109XXXXUnknown;ID=Cluster105_109XXXXUnknown;intact=TRUE
V	QG2082_V1	repeat_region	2377712	2377714	.	.	.	X=Cluster257_9XXXXLTR-Gypsy;ID=Cluster257_9XXXXLTR-Gypsy;intact=TRUE
V	QG2082_V1	repeat_region	2377715	2377895	.	.	.	X=Cluster257_9XXXXLTR-Gypsy;ID=Cluster257_9XXXXLTR-Gypsy;intact=TRUE
V	QG2082_V1	repeat_region	2379173	2379222	.	.	.	X=Cluster105_110XXXXUnknown;ID=Cluster105_110XXXXUnknown;intact=TRUE
V	QG2082_V1	repeat_region	2379223	2379225	.	.	.	X=Cluster257_10XXXXLTR-Gypsy;ID=Cluster257_10XXXXLTR-Gypsy;intact=TRUE
V	QG2082_V1	repeat_region	2379226	2379406	.	.	.	X=Cluster257_10XXXXLTR-Gypsy;ID=Cluster257_10XXXXLTR-Gypsy;intact=TRUE
V	QG2082_V1	CDS	2379971	2380146	.	+	0	ID=CBEC_236394;Parent=CBEC_236391
V	QG2082_V1	exon	2379971	2380146	.	+	.	ID=CBEC_236392;Parent=CBEC_236391
V	QG2082_V1	gene	2379971	2380644	.	+	.	ID=CBEC_236390;Name=EVM prediction V.629
V	QG2082_V1	mRNA	2379971	2380644	.	+	.	ID=CBEC_236391;Parent=CBEC_236390;Name=EVM prediction V.629
V	QG2082_V1	intron	2380147	2380427	.	+	1	Parent=CBEC_236391;ID=CBEC_236391_intron
V	QG2082_V1	CDS	2380428	2380644	.	+	1	ID=CBEC_236395;Parent=CBEC_236391
V	QG2082_V1	exon	2380428	2380644	.	+	.	ID=CBEC_236393;Parent=CBEC_236391
V	QG2082_V1	repeat_region	2381649	2381792	.	.	.	X=Cluster257_11XXXXLTR-Gypsy;ID=Cluster257_11XXXXLTR-Gypsy;intact=TRUE
V	QG2082_V1	CDS	2381972	2382142	.	+	0	ID=CBEC_236413;Parent=CBEC_236407
V	QG2082_V1	exon	2381972	2382142	.	+	.	ID=CBEC_236408;Parent=CBEC_236407
V	QG2082_V1	gene	2381972	2389200	.	+	.	ID=CBEC_236406;Name=EVM prediction V.630;celegans_gene_ids=WBGene00016363;celegans_gene_names=srab-4
V	QG2082_V1	mRNA	2381972	2389200	.	+	.	ID=CBEC_236407;Parent=CBEC_236406;Name=EVM prediction V.630;InterPro=IPR019408
V	QG2082_V1	intron	2382143	2387329	.	+	0	Parent=CBEC_236407;ID=CBEC_236407_intron
V	QG2082_V1	repeat_region	2383156	2383214	.	.	.	X=Cluster105_111XXXXUnknown;ID=Cluster105_111XXXXUnknown;intact=TRUE
V	QG2082_V1	repeat_region	2383248	2383430	.	.	.	X=Cluster257_12XXXXLTR-Gypsy;ID=Cluster257_12XXXXLTR-Gypsy;intact=TRUE
V	QG2082_V1	repeat_region	2384588	2384762	.	.	.	X=Cluster257_13XXXXLTR-Gypsy;ID=Cluster257_13XXXXLTR-Gypsy;intact=TRUE
V	QG2082_V1	repeat_region	2384919	2385011	.	.	.	X=Cluster257_14XXXXLTR-Gypsy;ID=Cluster257_14XXXXLTR-Gypsy;intact=TRUE
V	QG2082_V1	repeat_region	2385547	2385606	.	.	.	X=Cluster1191_270XXXXUnknown;ID=Cluster1191_270XXXXUnknown;intact=TRUE
V	QG2082_V1	repeat_region	2385607	2385762	.	.	.	X=AGGCTTCCn_9XXXXSimple_repeat;ID=AGGCTTCCn_9XXXXSimple_repeat;intact=TRUE
V	QG2082_V1	repeat_region	2385763	2385854	.	.	.	X=Cluster1191_271XXXXUnknown;ID=Cluster1191_271XXXXUnknown;intact=TRUE
V	QG2082_V1	repeat_region	2385855	2385879	.	.	.	X=Cluster1342_454XXXXUnknown;ID=Cluster1342_454XXXXUnknown;intact=TRUE
V	QG2082_V1	repeat_region	2386279	2386300	.	.	.	X=TCTn_388XXXXSimple_repeat;ID=TCTn_388XXXXSimple_repeat;intact=TRUE
V	QG2082_V1	repeat_region	2386493	2386519	.	.	.	X=GATAAn_7XXXXSimple_repeat;ID=GATAAn_7XXXXSimple_repeat;intact=TRUE
V	QG2082_V1	repeat_region	2386570	2386681	.	.	.	X=Cluster1191_272XXXXUnknown;ID=Cluster1191_272XXXXUnknown;intact=TRUE
V	QG2082_V1	repeat_region	2386682	2387046	.	.	.	X=Cluster437_71XXXXDNA-TcMar-Tc1;ID=Cluster437_71XXXXDNA-TcMar-Tc1;intact=TRUE
V	QG2082_V1	CDS	2387330	2387553	.	+	0	ID=CBEC_236414;Parent=CBEC_236407
V	QG2082_V1	exon	2387330	2387553	.	+	.	ID=CBEC_236409;Parent=CBEC_236407
V	QG2082_V1	intron	2387554	2387888	.	+	1	Parent=CBEC_236407;ID=CBEC_236407_intron
V	QG2082_V1	repeat_region	2387567	2387658	.	.	.	X=Cluster442_74XXXXUnknown;ID=Cluster442_74XXXXUnknown;intact=TRUE
V	QG2082_V1	CDS	2387889	2388321	.	+	1	ID=CBEC_236415;Parent=CBEC_236407
V	QG2082_V1	exon	2387889	2388321	.	+	.	ID=CBEC_236410;Parent=CBEC_236407
V	QG2082_V1	intron	2388322	2388782	.	+	0	Parent=CBEC_236407;ID=CBEC_236407_intron
V	QG2082_V1	CDS	2388783	2389043	.	+	0	ID=CBEC_236416;Parent=CBEC_236407
V	QG2082_V1	exon	2388783	2389043	.	+	.	ID=CBEC_236411;Parent=CBEC_236407
V	QG2082_V1	intron	2389044	2389110	.	+	0	Parent=CBEC_236407;ID=CBEC_236407_intron
V	QG2082_V1	CDS	2389111	2389200	.	+	0	ID=CBEC_236417;Parent=CBEC_236407
V	QG2082_V1	exon	2389111	2389200	.	+	.	ID=CBEC_236412;Parent=CBEC_236407
V	QG2082_V1	CDS	2389514	2389547	.	+	0	ID=CBEC_236433;Parent=CBEC_236429
V	QG2082_V1	exon	2389514	2389547	.	+	.	ID=CBEC_236430;Parent=CBEC_236429
V	QG2082_V1	gene	2389514	2391248	.	+	.	ID=CBEC_236428;Name=EVM prediction V.631
V	QG2082_V1	mRNA	2389514	2391248	.	+	.	ID=CBEC_236429;Parent=CBEC_236428;Name=EVM prediction V.631;InterPro=IPR004151;Gene_Ontology=GO:0007606,GO:0016020
V	QG2082_V1	intron	2389548	2390517	.	+	2	Parent=CBEC_236429;ID=CBEC_236429_intron
V	QG2082_V1	repeat_region	2389645	2389686	.	.	.	X=TGGGCTGn_1XXXXSimple_repeat;ID=TGGGCTGn_1XXXXSimple_repeat;intact=TRUE
V	QG2082_V1	repeat_region	2389689	2390448	.	.	.	X=GGCTCCTTn_2XXXXSimple_repeat;ID=GGCTCCTTn_2XXXXSimple_repeat;intact=TRUE
V	QG2082_V1	CDS	2390518	2391064	.	+	2	ID=CBEC_236434;Parent=CBEC_236429
V	QG2082_V1	exon	2390518	2391064	.	+	.	ID=CBEC_236431;Parent=CBEC_236429
V	QG2082_V1	intron	2391065	2391109	.	+	1	Parent=CBEC_236429;ID=CBEC_236429_intron
V	QG2082_V1	CDS	2391110	2391248	.	+	1	ID=CBEC_236435;Parent=CBEC_236429
V	QG2082_V1	exon	2391110	2391248	.	+	.	ID=CBEC_236432;Parent=CBEC_236429
V	QG2082_V1	repeat_region	2391572	2391825	.	.	.	X=Cluster237_596XXXXUnknown;ID=Cluster237_596XXXXUnknown;intact=TRUE
V	QG2082_V1	repeat_region	2391826	2392063	.	.	.	X=Cluster1344_165XXXXUnknown;ID=Cluster1344_165XXXXUnknown;intact=TRUE
V	QG2082_V1	repeat_region	2392064	2392098	.	.	.	X=Cluster1344_165XXXXUnknown;ID=Cluster1344_165XXXXUnknown;intact=TRUE
V	QG2082_V1	CDS	2392436	2392505	.	+	0	ID=CBEC_236450;Parent=CBEC_236447
V	QG2082_V1	exon	2392436	2392505	.	+	.	ID=CBEC_236448;Parent=CBEC_236447
V	QG2082_V1	gene	2392436	2392876	.	+	.	ID=CBEC_236446;Name=EVM prediction V.632;celegans_gene_ids=WBGene00016362;celegans_gene_names=C33G8.4
V	QG2082_V1	mRNA	2392436	2392876	.	+	.	ID=CBEC_236447;Parent=CBEC_236446;Name=EVM prediction V.632;InterPro=IPR027913
V	QG2082_V1	intron	2392506	2392613	.	+	2	Parent=CBEC_236447;ID=CBEC_236447_intron
V	QG2082_V1	repeat_region	2392523	2392562	.	.	.	X=AAGCTTGn_1XXXXSimple_repeat;ID=AAGCTTGn_1XXXXSimple_repeat;intact=TRUE
V	QG2082_V1	CDS	2392614	2392876	.	+	2	ID=CBEC_236451;Parent=CBEC_236447
V	QG2082_V1	exon	2392614	2392876	.	+	.	ID=CBEC_236449;Parent=CBEC_236447
V	QG2082_V1	CDS	2393121	2393368	.	-	2	ID=CBEC_236466;Parent=CBEC_236463
V	QG2082_V1	exon	2393121	2393368	.	-	.	ID=CBEC_236464;Parent=CBEC_236463
V	QG2082_V1	gene	2393121	2393434	.	-	.	ID=CBEC_236462;Name=EVM prediction V.633
V	QG2082_V1	mRNA	2393121	2393434	.	-	.	ID=CBEC_236463;Parent=CBEC_236462;Name=EVM prediction V.633;InterPro=IPR027913
V	QG2082_V1	intron	2393369	2393415	.	-	0	Parent=CBEC_236463;ID=CBEC_236463_intron
V	QG2082_V1	CDS	2393416	2393434	.	-	0	ID=CBEC_236467;Parent=CBEC_236463
V	QG2082_V1	exon	2393416	2393434	.	-	.	ID=CBEC_236465;Parent=CBEC_236463
V	QG2082_V1	repeat_region	2393744	2393919	.	.	.	X=Cluster209_72XXXXUnknown;ID=Cluster209_72XXXXUnknown;intact=TRUE
V	QG2082_V1	repeat_region	2394106	2394146	.	.	.	X=GTTCAAn_1XXXXSimple_repeat;ID=GTTCAAn_1XXXXSimple_repeat;intact=TRUE
V	QG2082_V1	CDS	2394185	2394459	.	-	2	ID=CBEC_236482;Parent=CBEC_236479
V	QG2082_V1	exon	2394185	2394459	.	-	.	ID=CBEC_236480;Parent=CBEC_236479
V	QG2082_V1	gene	2394185	2394577	.	-	.	ID=CBEC_236478;Name=EVM prediction V.634;celegans_gene_ids=WBGene00010202,WBGene00017613;celegans_gene_names=F20A1.1,F57E7.1
V	QG2082_V1	mRNA	2394185	2394577	.	-	.	ID=CBEC_236479;Parent=CBEC_236478;Name=EVM prediction V.634;InterPro=IPR027913
V	QG2082_V1	intron	2394460	2394510	.	-	0	Parent=CBEC_236479;ID=CBEC_236479_intron
V	QG2082_V1	CDS	2394511	2394577	.	-	0	ID=CBEC_236483;Parent=CBEC_236479
V	QG2082_V1	exon	2394511	2394577	.	-	.	ID=CBEC_236481;Parent=CBEC_236479
V	QG2082_V1	CDS	2394862	2394928	.	+	0	ID=CBEC_236498;Parent=CBEC_236495
V	QG2082_V1	exon	2394862	2394928	.	+	.	ID=CBEC_236496;Parent=CBEC_236495
V	QG2082_V1	gene	2394862	2395260	.	+	.	ID=CBEC_236494;Name=EVM prediction V.635;celegans_gene_ids=WBGene00010202,WBGene00017613;celegans_gene_names=F20A1.1,F57E7.1
V	QG2082_V1	mRNA	2394862	2395260	.	+	.	ID=CBEC_236495;Parent=CBEC_236494;Name=EVM prediction V.635;InterPro=IPR027913
V	QG2082_V1	intron	2394929	2394985	.	+	2	Parent=CBEC_236495;ID=CBEC_236495_intron
V	QG2082_V1	repeat_region	2394942	2394977	.	.	.	X=GAATCTn_5XXXXSimple_repeat;ID=GAATCTn_5XXXXSimple_repeat;intact=TRUE
V	QG2082_V1	CDS	2394986	2395260	.	+	2	ID=CBEC_236499;Parent=CBEC_236495
V	QG2082_V1	exon	2394986	2395260	.	+	.	ID=CBEC_236497;Parent=CBEC_236495
V	QG2082_V1	repeat_region	2395279	2395318	.	.	.	X=TGATTAn_3XXXXSimple_repeat;ID=TGATTAn_3XXXXSimple_repeat;intact=TRUE
V	QG2082_V1	repeat_region	2395333	2395447	.	.	.	X=Cluster1342_455XXXXUnknown;ID=Cluster1342_455XXXXUnknown;intact=TRUE
V	QG2082_V1	repeat_region	2395448	2395535	.	.	.	X=GCCTGAAn_4XXXXSimple_repeat;ID=GCCTGAAn_4XXXXSimple_repeat;intact=TRUE
V	QG2082_V1	repeat_region	2395536	2395720	.	.	.	X=Cluster1342_456XXXXUnknown;ID=Cluster1342_456XXXXUnknown;intact=TRUE
V	QG2082_V1	CDS	2396023	2396035	.	+	0	ID=CBEC_236514;Parent=CBEC_236511
V	QG2082_V1	exon	2396023	2396035	.	+	.	ID=CBEC_236512;Parent=CBEC_236511
V	QG2082_V1	gene	2396023	2396344	.	+	.	ID=CBEC_236510;Name=EVM prediction V.636
V	QG2082_V1	mRNA	2396023	2396344	.	+	.	ID=CBEC_236511;Parent=CBEC_236510;Name=EVM prediction V.636;InterPro=IPR027913
V	QG2082_V1	intron	2396036	2396084	.	+	2	Parent=CBEC_236511;ID=CBEC_236511_intron
V	QG2082_V1	CDS	2396085	2396344	.	+	2	ID=CBEC_236515;Parent=CBEC_236511
V	QG2082_V1	exon	2396085	2396344	.	+	.	ID=CBEC_236513;Parent=CBEC_236511
V	QG2082_V1	CDS	2396415	2396686	.	-	2	ID=CBEC_236530;Parent=CBEC_236527
V	QG2082_V1	exon	2396415	2396686	.	-	.	ID=CBEC_236528;Parent=CBEC_236527
V	QG2082_V1	gene	2396415	2396806	.	-	.	ID=CBEC_236526;Name=EVM prediction V.637;celegans_gene_ids=WBGene00010202,WBGene00017613;celegans_gene_names=F20A1.1,F57E7.1
V	QG2082_V1	mRNA	2396415	2396806	.	-	.	ID=CBEC_236527;Parent=CBEC_236526;Name=EVM prediction V.637;InterPro=IPR027913
V	QG2082_V1	intron	2396687	2396736	.	-	0	Parent=CBEC_236527;ID=CBEC_236527_intron
V	QG2082_V1	CDS	2396737	2396806	.	-	0	ID=CBEC_236531;Parent=CBEC_236527
V	QG2082_V1	exon	2396737	2396806	.	-	.	ID=CBEC_236529;Parent=CBEC_236527
V	QG2082_V1	repeat_region	2396999	2397018	.	.	.	X=Cluster262_391XXXXUnknown;ID=Cluster262_391XXXXUnknown;intact=TRUE
V	QG2082_V1	repeat_region	2397019	2397283	.	.	.	X=CTGGAAGCn_3XXXXSimple_repeat;ID=CTGGAAGCn_3XXXXSimple_repeat;intact=TRUE
V	QG2082_V1	repeat_region	2397284	2397382	.	.	.	X=Cluster262_392XXXXUnknown;ID=Cluster262_392XXXXUnknown;intact=TRUE
V	QG2082_V1	repeat_region	2397412	2397443	.	.	.	X=TCATn_7XXXXSimple_repeat;ID=TCATn_7XXXXSimple_repeat;intact=TRUE
V	QG2082_V1	CDS	2397517	2397782	.	-	2	ID=CBEC_236546;Parent=CBEC_236543
V	QG2082_V1	exon	2397517	2397782	.	-	.	ID=CBEC_236544;Parent=CBEC_236543
V	QG2082_V1	gene	2397517	2397895	.	-	.	ID=CBEC_236542;Name=EVM prediction V.638;celegans_gene_ids=WBGene00017621;celegans_gene_names=txt-17
V	QG2082_V1	mRNA	2397517	2397895	.	-	.	ID=CBEC_236543;Parent=CBEC_236542;Name=EVM prediction V.638;InterPro=IPR027913
V	QG2082_V1	intron	2397783	2397822	.	-	0	Parent=CBEC_236543;ID=CBEC_236543_intron
V	QG2082_V1	CDS	2397823	2397895	.	-	0	ID=CBEC_236547;Parent=CBEC_236543
V	QG2082_V1	exon	2397823	2397895	.	-	.	ID=CBEC_236545;Parent=CBEC_236543
V	QG2082_V1	repeat_region	2399384	2399524	.	.	.	X=Cluster787_76XXXXUnknown;ID=Cluster787_76XXXXUnknown;intact=TRUE
V	QG2082_V1	CDS	2400216	2400282	.	+	0	ID=CBEC_236562;Parent=CBEC_236559
V	QG2082_V1	exon	2400216	2400282	.	+	.	ID=CBEC_236560;Parent=CBEC_236559
V	QG2082_V1	gene	2400216	2400556	.	+	.	ID=CBEC_236558;Name=EVM prediction V.639;celegans_gene_ids=WBGene00021957;celegans_gene_names=Y57E12AL.2
V	QG2082_V1	mRNA	2400216	2400556	.	+	.	ID=CBEC_236559;Parent=CBEC_236558;Name=EVM prediction V.639;InterPro=IPR027913
V	QG2082_V1	intron	2400283	2400329	.	+	2	Parent=CBEC_236559;ID=CBEC_236559_intron
V	QG2082_V1	CDS	2400330	2400556	.	+	2	ID=CBEC_236563;Parent=CBEC_236559
V	QG2082_V1	exon	2400330	2400556	.	+	.	ID=CBEC_236561;Parent=CBEC_236559
V	QG2082_V1	CDS	2400694	2400918	.	-	0	ID=CBEC_236579;Parent=CBEC_236575
V	QG2082_V1	exon	2400694	2400918	.	-	.	ID=CBEC_236576;Parent=CBEC_236575
V	QG2082_V1	gene	2400694	2401510	.	-	.	ID=CBEC_236574;Name=EVM prediction V.640;celegans_gene_ids=WBGene00003164;celegans_gene_names=mdt-6
V	QG2082_V1	mRNA	2400694	2401510	.	-	.	ID=CBEC_236575;Parent=CBEC_236574;Name=EVM prediction V.640;InterPro=IPR038566,IPR007018,IPR016820;Gene_Ontology=GO:0003712,GO:0006357,GO:0016592
V	QG2082_V1	intron	2400919	2400968	.	-	2	Parent=CBEC_236575;ID=CBEC_236575_intron
V	QG2082_V1	CDS	2400969	2401180	.	-	2	ID=CBEC_236580;Parent=CBEC_236575
V	QG2082_V1	exon	2400969	2401180	.	-	.	ID=CBEC_236577;Parent=CBEC_236575
V	QG2082_V1	intron	2401181	2401224	.	-	0	Parent=CBEC_236575;ID=CBEC_236575_intron
V	QG2082_V1	CDS	2401225	2401510	.	-	0	ID=CBEC_236581;Parent=CBEC_236575
V	QG2082_V1	exon	2401225	2401510	.	-	.	ID=CBEC_236578;Parent=CBEC_236575
V	QG2082_V1	repeat_region	2401561	2401594	.	.	.	X=A-rich_2103XXXXA-rich;ID=A-rich_2103XXXXA-rich;intact=TRUE
V	QG2082_V1	CDS	2401730	2401874	.	-	1	ID=CBEC_236597;Parent=CBEC_236593
V	QG2082_V1	exon	2401730	2401874	.	-	.	ID=CBEC_236594;Parent=CBEC_236593
V	QG2082_V1	gene	2401730	2402216	.	-	.	ID=CBEC_236592;Name=EVM prediction V.641;celegans_gene_ids=WBGene00021959;celegans_gene_names=Y57E12AL.6
V	QG2082_V1	mRNA	2401730	2402216	.	-	.	ID=CBEC_236593;Parent=CBEC_236592;Name=EVM prediction V.641
V	QG2082_V1	intron	2401875	2401918	.	-	0	Parent=CBEC_236593;ID=CBEC_236593_intron
V	QG2082_V1	CDS	2401919	2402040	.	-	0	ID=CBEC_236598;Parent=CBEC_236593
V	QG2082_V1	exon	2401919	2402040	.	-	.	ID=CBEC_236595;Parent=CBEC_236593
V	QG2082_V1	intron	2402041	2402090	.	-	0	Parent=CBEC_236593;ID=CBEC_236593_intron
V	QG2082_V1	CDS	2402091	2402216	.	-	0	ID=CBEC_236599;Parent=CBEC_236593
V	QG2082_V1	exon	2402091	2402216	.	-	.	ID=CBEC_236596;Parent=CBEC_236593
V	QG2082_V1	exon	2402635	2402703	.	+	.	ID=CBEC_236612;Parent=CBEC_236611
V	QG2082_V1	five_prime_UTR	2402635	2402664	.	+	.	ID=CBEC_236624;Parent=CBEC_236611
V	QG2082_V1	gene	2402635	2404490	.	+	.	ID=CBEC_236610;Name=EVM prediction V.642;celegans_gene_ids=WBGene00021956;celegans_gene_names=Y57E12AL.1
V	QG2082_V1	mRNA	2402635	2404490	.	+	.	ID=CBEC_236611;Parent=CBEC_236610;Name=EVM prediction V.642;InterPro=IPR005016;Gene_Ontology=GO:0016020
V	QG2082_V1	exon	2402644	2402703	.	+	.	ID=CBEC_236627;Parent=CBEC_236626
V	QG2082_V1	five_prime_UTR	2402644	2402664	.	+	.	ID=CBEC_236639;Parent=CBEC_236626
V	QG2082_V1	mRNA	2402644	2404490	.	+	.	ID=CBEC_236626;Parent=CBEC_236610;Name=EVM prediction V.642;InterPro=IPR005016;Gene_Ontology=GO:0016020
V	QG2082_V1	CDS	2402665	2402703	.	+	0	ID=CBEC_236618;Parent=CBEC_236611
V	QG2082_V1	CDS	2402665	2402703	.	+	0	ID=CBEC_236633;Parent=CBEC_236626
V	QG2082_V1	intron	2402704	2402751	.	+	0	Parent=CBEC_236611;ID=CBEC_236611_intron
V	QG2082_V1	intron	2402704	2402751	.	+	0	Parent=CBEC_236626;ID=CBEC_236626_intron
V	QG2082_V1	CDS	2402752	2402916	.	+	0	ID=CBEC_236619;Parent=CBEC_236611
V	QG2082_V1	CDS	2402752	2402916	.	+	0	ID=CBEC_236634;Parent=CBEC_236626
V	QG2082_V1	exon	2402752	2402916	.	+	.	ID=CBEC_236613;Parent=CBEC_236611
V	QG2082_V1	exon	2402752	2402916	.	+	.	ID=CBEC_236628;Parent=CBEC_236626
V	QG2082_V1	intron	2402917	2402964	.	+	0	Parent=CBEC_236611;ID=CBEC_236611_intron
V	QG2082_V1	intron	2402917	2402964	.	+	0	Parent=CBEC_236626;ID=CBEC_236626_intron
V	QG2082_V1	CDS	2402965	2403220	.	+	0	ID=CBEC_236620;Parent=CBEC_236611
V	QG2082_V1	CDS	2402965	2403220	.	+	0	ID=CBEC_236635;Parent=CBEC_236626
V	QG2082_V1	exon	2402965	2403220	.	+	.	ID=CBEC_236614;Parent=CBEC_236611
V	QG2082_V1	exon	2402965	2403220	.	+	.	ID=CBEC_236629;Parent=CBEC_236626
V	QG2082_V1	intron	2403221	2403267	.	+	2	Parent=CBEC_236611;ID=CBEC_236611_intron
V	QG2082_V1	intron	2403221	2403267	.	+	2	Parent=CBEC_236626;ID=CBEC_236626_intron
V	QG2082_V1	CDS	2403268	2403891	.	+	2	ID=CBEC_236621;Parent=CBEC_236611
V	QG2082_V1	CDS	2403268	2403909	.	+	2	ID=CBEC_236636;Parent=CBEC_236626
V	QG2082_V1	exon	2403268	2403891	.	+	.	ID=CBEC_236615;Parent=CBEC_236611
V	QG2082_V1	exon	2403268	2403909	.	+	.	ID=CBEC_236630;Parent=CBEC_236626
V	QG2082_V1	intron	2403892	2404024	.	+	2	Parent=CBEC_236611;ID=CBEC_236611_intron
V	QG2082_V1	intron	2403910	2404024	.	+	2	Parent=CBEC_236626;ID=CBEC_236626_intron
V	QG2082_V1	CDS	2404025	2404166	.	+	2	ID=CBEC_236622;Parent=CBEC_236611
V	QG2082_V1	CDS	2404025	2404166	.	+	2	ID=CBEC_236637;Parent=CBEC_236626
V	QG2082_V1	exon	2404025	2404166	.	+	.	ID=CBEC_236616;Parent=CBEC_236611
V	QG2082_V1	exon	2404025	2404166	.	+	.	ID=CBEC_236631;Parent=CBEC_236626
V	QG2082_V1	intron	2404167	2404211	.	+	1	Parent=CBEC_236611;ID=CBEC_236611_intron
V	QG2082_V1	intron	2404167	2404211	.	+	1	Parent=CBEC_236626;ID=CBEC_236626_intron
V	QG2082_V1	CDS	2404212	2404347	.	+	1	ID=CBEC_236623;Parent=CBEC_236611
V	QG2082_V1	CDS	2404212	2404347	.	+	1	ID=CBEC_236638;Parent=CBEC_236626
V	QG2082_V1	exon	2404212	2404490	.	+	.	ID=CBEC_236617;Parent=CBEC_236611
V	QG2082_V1	exon	2404212	2404490	.	+	.	ID=CBEC_236632;Parent=CBEC_236626
V	QG2082_V1	three_prime_UTR	2404348	2404490	.	+	.	ID=CBEC_236625;Parent=CBEC_236611
V	QG2082_V1	three_prime_UTR	2404348	2404490	.	+	.	ID=CBEC_236640;Parent=CBEC_236626
V	QG2082_V1	CDS	2404621	2404740	.	+	0	ID=CBEC_236655;Parent=CBEC_236652
V	QG2082_V1	exon	2404621	2404740	.	+	.	ID=CBEC_236653;Parent=CBEC_236652
V	QG2082_V1	gene	2404621	2404904	.	+	.	ID=CBEC_236651;Name=EVM prediction V.643;celegans_gene_ids=WBGene00021960;celegans_gene_names=tmem-258
V	QG2082_V1	mRNA	2404621	2404904	.	+	.	ID=CBEC_236652;Parent=CBEC_236651;Name=EVM prediction V.643;InterPro=IPR007915;Gene_Ontology=GO:0008250
V	QG2082_V1	intron	2404741	2404784	.	+	0	Parent=CBEC_236652;ID=CBEC_236652_intron
V	QG2082_V1	CDS	2404785	2404904	.	+	0	ID=CBEC_236656;Parent=CBEC_236652
V	QG2082_V1	exon	2404785	2404904	.	+	.	ID=CBEC_236654;Parent=CBEC_236652
V	QG2082_V1	CDS	2405215	2405396	.	-	2	ID=CBEC_236671;Parent=CBEC_236668
V	QG2082_V1	exon	2405215	2405396	.	-	.	ID=CBEC_236669;Parent=CBEC_236668
V	QG2082_V1	gene	2405215	2405956	.	-	.	ID=CBEC_236667;Name=EVM prediction V.644;celegans_gene_ids=WBGene00044612;celegans_gene_names=Y57E12AR.1
V	QG2082_V1	mRNA	2405215	2405956	.	-	.	ID=CBEC_236668;Parent=CBEC_236667;Name=EVM prediction V.644;InterPro=IPR002223,IPR036880;Gene_Ontology=GO:0004867
V	QG2082_V1	intron	2405397	2405826	.	-	0	Parent=CBEC_236668;ID=CBEC_236668_intron
V	QG2082_V1	repeat_region	2405433	2405736	.	.	.	X=Cluster54_855XXXXDNA-CMC-Chapaev;ID=Cluster54_855XXXXDNA-CMC-Chapaev;intact=TRUE
V	QG2082_V1	CDS	2405827	2405956	.	-	0	ID=CBEC_236672;Parent=CBEC_236668
V	QG2082_V1	exon	2405827	2405956	.	-	.	ID=CBEC_236670;Parent=CBEC_236668
V	QG2082_V1	repeat_region	2406194	2406256	.	.	.	X=Cluster305_3623XXXXDNA-TcMar-Tc1;ID=Cluster305_3623XXXXDNA-TcMar-Tc1;intact=TRUE
V	QG2082_V1	repeat_region	2406337	2406433	.	.	.	X=Cluster305_3624XXXXDNA-TcMar-Tc1;ID=Cluster305_3624XXXXDNA-TcMar-Tc1;intact=TRUE
V	QG2082_V1	repeat_region	2406434	2406464	.	.	.	X=Cluster305_3625XXXXDNA-TcMar-Tc1;ID=Cluster305_3625XXXXDNA-TcMar-Tc1;intact=TRUE
V	QG2082_V1	repeat_region	2406588	2406620	.	.	.	X=TGTATTn_1XXXXSimple_repeat;ID=TGTATTn_1XXXXSimple_repeat;intact=TRUE
V	QG2082_V1	repeat_region	2408989	2409358	.	.	.	X=Cluster439_37XXXXDNA-TcMar-Tc1;ID=Cluster439_37XXXXDNA-TcMar-Tc1;intact=TRUE
V	QG2082_V1	repeat_region	2409434	2409796	.	.	.	X=Cluster439_38XXXXDNA-TcMar-Tc1;ID=Cluster439_38XXXXDNA-TcMar-Tc1;intact=TRUE
V	QG2082_V1	repeat_region	2410128	2410147	.	.	.	X=TAAn_13XXXXSimple_repeat;ID=TAAn_13XXXXSimple_repeat;intact=TRUE
V	QG2082_V1	repeat_region	2410634	2410710	.	.	.	X=Cluster653_31XXXXUnknown;ID=Cluster653_31XXXXUnknown;intact=TRUE
V	QG2082_V1	repeat_region	2410991	2411009	.	.	.	X=TATn_14XXXXSimple_repeat;ID=TATn_14XXXXSimple_repeat;intact=TRUE
V	QG2082_V1	repeat_region	2411358	2411448	.	.	.	X=Cluster653_32XXXXUnknown;ID=Cluster653_32XXXXUnknown;intact=TRUE
V	QG2082_V1	repeat_region	2412480	2412535	.	.	.	X=TTCGAAGn_1XXXXSimple_repeat;ID=TTCGAAGn_1XXXXSimple_repeat;intact=TRUE
V	QG2082_V1	repeat_region	2412573	2412881	.	.	.	X=Cluster434_1846XXXXDNA-TcMar-Tc1;ID=Cluster434_1846XXXXDNA-TcMar-Tc1;intact=TRUE
V	QG2082_V1	repeat_region	2412882	2412910	.	.	.	X=Cluster1323_479XXXXUnknown;ID=Cluster1323_479XXXXUnknown;intact=TRUE
V	QG2082_V1	repeat_region	2412911	2412915	.	.	.	X=Cluster1323_479XXXXUnknown;ID=Cluster1323_479XXXXUnknown;intact=TRUE
V	QG2082_V1	repeat_region	2412936	2413226	.	.	.	X=Cluster1063_676XXXXDNA-TcMar-Tc1;ID=Cluster1063_676XXXXDNA-TcMar-Tc1;intact=TRUE
V	QG2082_V1	repeat_region	2413227	2413284	.	.	.	X=Cluster1276_291XXXXLTR-Gypsy;ID=Cluster1276_291XXXXLTR-Gypsy;intact=TRUE
V	QG2082_V1	repeat_region	2413285	2413292	.	.	.	X=Cluster1276_291XXXXLTR-Gypsy;ID=Cluster1276_291XXXXLTR-Gypsy;intact=TRUE
V	QG2082_V1	CDS	2413907	2413995	.	+	0	ID=CBEC_236687;Parent=CBEC_236684
V	QG2082_V1	exon	2413907	2413995	.	+	.	ID=CBEC_236685;Parent=CBEC_236684
V	QG2082_V1	gene	2413907	2414532	.	+	.	ID=CBEC_236683;Name=EVM prediction V.645;celegans_gene_ids=WBGene00017850;celegans_gene_names=F27B10.1
V	QG2082_V1	mRNA	2413907	2414532	.	+	.	ID=CBEC_236684;Parent=CBEC_236683;Name=EVM prediction V.645
V	QG2082_V1	intron	2413996	2414411	.	+	1	Parent=CBEC_236684;ID=CBEC_236684_intron
V	QG2082_V1	repeat_region	2413996	2414079	.	.	.	X=Cluster434_1847XXXXDNA-TcMar-Tc1;ID=Cluster434_1847XXXXDNA-TcMar-Tc1;intact=TRUE
V	QG2082_V1	repeat_region	2414113	2414264	.	.	.	X=Cluster402_930XXXXDNA-TcMar-Tc1;ID=Cluster402_930XXXXDNA-TcMar-Tc1;intact=TRUE
V	QG2082_V1	repeat_region	2414275	2414396	.	.	.	X=Cluster1328_609XXXXDNA-TcMar-Tc1;ID=Cluster1328_609XXXXDNA-TcMar-Tc1;intact=TRUE
V	QG2082_V1	CDS	2414412	2414532	.	+	1	ID=CBEC_236688;Parent=CBEC_236684
V	QG2082_V1	exon	2414412	2414532	.	+	.	ID=CBEC_236686;Parent=CBEC_236684
V	QG2082_V1	exon	2414708	2414849	.	+	.	ID=CBEC_236701;Parent=CBEC_236700
V	QG2082_V1	five_prime_UTR	2414708	2414801	.	+	.	ID=CBEC_236713;Parent=CBEC_236700
V	QG2082_V1	gene	2414708	2420331	.	+	.	ID=CBEC_236699;Name=EVM prediction V.646;celegans_gene_ids=WBGene00003786;celegans_gene_names=npa-1
V	QG2082_V1	mRNA	2414708	2420331	.	+	.	ID=CBEC_236700;Parent=CBEC_236699;Name=EVM prediction V.646;InterPro=IPR032487,IPR038289
V	QG2082_V1	CDS	2414802	2414849	.	+	0	ID=CBEC_236707;Parent=CBEC_236700
V	QG2082_V1	intron	2414850	2415132	.	+	0	Parent=CBEC_236700;ID=CBEC_236700_intron
V	QG2082_V1	CDS	2415133	2415167	.	+	0	ID=CBEC_236708;Parent=CBEC_236700
V	QG2082_V1	exon	2415133	2415167	.	+	.	ID=CBEC_236702;Parent=CBEC_236700
V	QG2082_V1	intron	2415168	2415293	.	+	1	Parent=CBEC_236700;ID=CBEC_236700_intron
V	QG2082_V1	CDS	2415294	2415981	.	+	1	ID=CBEC_236709;Parent=CBEC_236700
V	QG2082_V1	exon	2415294	2415981	.	+	.	ID=CBEC_236703;Parent=CBEC_236700
V	QG2082_V1	intron	2415982	2416655	.	+	0	Parent=CBEC_236700;ID=CBEC_236700_intron
V	QG2082_V1	repeat_region	2416107	2416181	.	.	.	X=Cluster305_3626XXXXDNA-TcMar-Tc1;ID=Cluster305_3626XXXXDNA-TcMar-Tc1;intact=TRUE
V	QG2082_V1	repeat_region	2416223	2416254	.	.	.	X=Cluster305_3627XXXXDNA-TcMar-Tc1;ID=Cluster305_3627XXXXDNA-TcMar-Tc1;intact=TRUE
V	QG2082_V1	repeat_region	2416255	2416320	.	.	.	X=Cluster305_3628XXXXDNA-TcMar-Tc1;ID=Cluster305_3628XXXXDNA-TcMar-Tc1;intact=TRUE
V	QG2082_V1	repeat_region	2416321	2416332	.	.	.	X=Cluster305_3628XXXXDNA-TcMar-Tc1;ID=Cluster305_3628XXXXDNA-TcMar-Tc1;intact=TRUE
V	QG2082_V1	repeat_region	2416384	2416570	.	.	.	X=Cluster1387_339XXXXDNA-TcMar-Tc1;ID=Cluster1387_339XXXXDNA-TcMar-Tc1;intact=TRUE
V	QG2082_V1	repeat_region	2416571	2416615	.	.	.	X=Cluster147_96XXXXUnknown;ID=Cluster147_96XXXXUnknown;intact=TRUE
V	QG2082_V1	repeat_region	2416616	2416632	.	.	.	X=Cluster147_96XXXXUnknown;ID=Cluster147_96XXXXUnknown;intact=TRUE
V	QG2082_V1	CDS	2416656	2417393	.	+	0	ID=CBEC_236710;Parent=CBEC_236700
V	QG2082_V1	exon	2416656	2417393	.	+	.	ID=CBEC_236704;Parent=CBEC_236700
V	QG2082_V1	intron	2417394	2417440	.	+	0	Parent=CBEC_236700;ID=CBEC_236700_intron
V	QG2082_V1	CDS	2417441	2418184	.	+	0	ID=CBEC_236711;Parent=CBEC_236700
V	QG2082_V1	exon	2417441	2418184	.	+	.	ID=CBEC_236705;Parent=CBEC_236700
V	QG2082_V1	intron	2418185	2418580	.	+	0	Parent=CBEC_236700;ID=CBEC_236700_intron
V	QG2082_V1	repeat_region	2418193	2418209	.	.	.	X=Cluster147_97XXXXUnknown;ID=Cluster147_97XXXXUnknown;intact=TRUE
V	QG2082_V1	repeat_region	2418210	2418450	.	.	.	X=Cluster1387_340XXXXDNA-TcMar-Tc1;ID=Cluster1387_340XXXXDNA-TcMar-Tc1;intact=TRUE
V	QG2082_V1	CDS	2418581	2420224	.	+	0	ID=CBEC_236712;Parent=CBEC_236700
V	QG2082_V1	exon	2418581	2420331	.	+	.	ID=CBEC_236706;Parent=CBEC_236700
V	QG2082_V1	three_prime_UTR	2420225	2420331	.	+	.	ID=CBEC_236714;Parent=CBEC_236700
V	QG2082_V1	repeat_region	2420419	2420448	.	.	.	X=AATGTn_1XXXXSimple_repeat;ID=AATGTn_1XXXXSimple_repeat;intact=TRUE
V	QG2082_V1	CDS	2420488	2420505	.	-	0	ID=CBEC_236732;Parent=CBEC_236726
V	QG2082_V1	exon	2420488	2420505	.	-	.	ID=CBEC_236727;Parent=CBEC_236726
V	QG2082_V1	gene	2420488	2422948	.	-	.	ID=CBEC_236725;Name=EVM prediction V.647;celegans_gene_ids=WBGene00007029;celegans_gene_names=mys-1
V	QG2082_V1	mRNA	2420488	2422948	.	-	.	ID=CBEC_236726;Parent=CBEC_236725;Name=EVM prediction V.647;InterPro=IPR036388,IPR016181,IPR016197,IPR002717,IPR025995,IPR040706,IPR000953;Gene_Ontology=GO:0004402,GO:0006355
V	QG2082_V1	intron	2420506	2420992	.	-	0	Parent=CBEC_236726;ID=CBEC_236726_intron
V	QG2082_V1	CDS	2420993	2421688	.	-	0	ID=CBEC_236733;Parent=CBEC_236726
V	QG2082_V1	exon	2420993	2421688	.	-	.	ID=CBEC_236728;Parent=CBEC_236726
V	QG2082_V1	intron	2421689	2422173	.	-	1	Parent=CBEC_236726;ID=CBEC_236726_intron
V	QG2082_V1	CDS	2422174	2422519	.	-	1	ID=CBEC_236734;Parent=CBEC_236726
V	QG2082_V1	exon	2422174	2422519	.	-	.	ID=CBEC_236729;Parent=CBEC_236726
V	QG2082_V1	intron	2422520	2422574	.	-	2	Parent=CBEC_236726;ID=CBEC_236726_intron
V	QG2082_V1	CDS	2422575	2422752	.	-	2	ID=CBEC_236735;Parent=CBEC_236726
V	QG2082_V1	exon	2422575	2422752	.	-	.	ID=CBEC_236730;Parent=CBEC_236726
V	QG2082_V1	intron	2422753	2422806	.	-	0	Parent=CBEC_236726;ID=CBEC_236726_intron
V	QG2082_V1	CDS	2422807	2422948	.	-	0	ID=CBEC_236736;Parent=CBEC_236726
V	QG2082_V1	exon	2422807	2422948	.	-	.	ID=CBEC_236731;Parent=CBEC_236726
V	QG2082_V1	repeat_region	2423173	2423180	.	.	.	X=Cluster232_4XXXXDNA;ID=Cluster232_4XXXXDNA;intact=TRUE
V	QG2082_V1	repeat_region	2423181	2423216	.	.	.	X=Cluster1316_19XXXXDNA;ID=Cluster1316_19XXXXDNA;intact=TRUE
V	QG2082_V1	repeat_region	2423217	2423219	.	.	.	X=Cluster1316_19XXXXDNA;ID=Cluster1316_19XXXXDNA;intact=TRUE
V	QG2082_V1	repeat_region	2423288	2423345	.	.	.	X=A-rich_2104XXXXA-rich;ID=A-rich_2104XXXXA-rich;intact=TRUE
V	QG2082_V1	repeat_region	2423535	2423583	.	.	.	X=TCTCTn_7XXXXSimple_repeat;ID=TCTCTn_7XXXXSimple_repeat;intact=TRUE
V	QG2082_V1	repeat_region	2423584	2423606	.	.	.	X=CTTn_482XXXXSimple_repeat;ID=CTTn_482XXXXSimple_repeat;intact=TRUE
V	QG2082_V1	repeat_region	2423607	2423609	.	.	.	X=CTTn_482XXXXSimple_repeat;ID=CTTn_482XXXXSimple_repeat;intact=TRUE
V	QG2082_V1	exon	2423673	2424133	.	+	.	ID=CBEC_236749;Parent=CBEC_236748
V	QG2082_V1	five_prime_UTR	2423673	2423704	.	+	.	ID=CBEC_236765;Parent=CBEC_236748
V	QG2082_V1	gene	2423673	2428188	.	+	.	ID=CBEC_236747;Name=EVM prediction V.648;celegans_gene_ids=WBGene00020908;celegans_gene_names=VC5.2
V	QG2082_V1	mRNA	2423673	2428188	.	+	.	ID=CBEC_236748;Parent=CBEC_236747;Name=EVM prediction V.648;InterPro=IPR038289,IPR002049,IPR032487
V	QG2082_V1	CDS	2423705	2424133	.	+	0	ID=CBEC_236757;Parent=CBEC_236748
V	QG2082_V1	intron	2424134	2424795	.	+	0	Parent=CBEC_236748;ID=CBEC_236748_intron
V	QG2082_V1	repeat_region	2424146	2424766	.	.	.	X=Cluster1320_111XXXXUnknown;ID=Cluster1320_111XXXXUnknown;intact=TRUE
V	QG2082_V1	CDS	2424796	2425076	.	+	0	ID=CBEC_236758;Parent=CBEC_236748
V	QG2082_V1	exon	2424796	2425076	.	+	.	ID=CBEC_236750;Parent=CBEC_236748
V	QG2082_V1	intron	2425077	2425124	.	+	1	Parent=CBEC_236748;ID=CBEC_236748_intron
V	QG2082_V1	CDS	2425125	2425291	.	+	1	ID=CBEC_236759;Parent=CBEC_236748
V	QG2082_V1	exon	2425125	2425291	.	+	.	ID=CBEC_236751;Parent=CBEC_236748
V	QG2082_V1	intron	2425292	2425897	.	+	2	Parent=CBEC_236748;ID=CBEC_236748_intron
V	QG2082_V1	repeat_region	2425340	2425595	.	.	.	X=Cluster1063_677XXXXDNA-TcMar-Tc1;ID=Cluster1063_677XXXXDNA-TcMar-Tc1;intact=TRUE
V	QG2082_V1	repeat_region	2425596	2425602	.	.	.	X=Cluster1063_678XXXXDNA-TcMar-Tc1;ID=Cluster1063_678XXXXDNA-TcMar-Tc1;intact=TRUE
V	QG2082_V1	repeat_region	2425603	2425703	.	.	.	X=Cluster1063_678XXXXDNA-TcMar-Tc1;ID=Cluster1063_678XXXXDNA-TcMar-Tc1;intact=TRUE
V	QG2082_V1	repeat_region	2425704	2425841	.	.	.	X=Cluster1016_174XXXXDNA-TcMar-Tc1;ID=Cluster1016_174XXXXDNA-TcMar-Tc1;intact=TRUE
V	QG2082_V1	repeat_region	2425842	2425843	.	.	.	X=Cluster838_44XXXXDNA-TcMar-Tc1;ID=Cluster838_44XXXXDNA-TcMar-Tc1;intact=TRUE
V	QG2082_V1	repeat_region	2425844	2425850	.	.	.	X=Cluster838_44XXXXDNA-TcMar-Tc1;ID=Cluster838_44XXXXDNA-TcMar-Tc1;intact=TRUE
V	QG2082_V1	repeat_region	2425851	2425869	.	.	.	X=Cluster1276_292XXXXLTR-Gypsy;ID=Cluster1276_292XXXXLTR-Gypsy;intact=TRUE
V	QG2082_V1	repeat_region	2425870	2425884	.	.	.	X=Cluster1276_292XXXXLTR-Gypsy;ID=Cluster1276_292XXXXLTR-Gypsy;intact=TRUE
V	QG2082_V1	repeat_region	2425885	2425891	.	.	.	X=Cluster1276_292XXXXLTR-Gypsy;ID=Cluster1276_292XXXXLTR-Gypsy;intact=TRUE
V	QG2082_V1	CDS	2425898	2426046	.	+	2	ID=CBEC_236760;Parent=CBEC_236748
V	QG2082_V1	exon	2425898	2426046	.	+	.	ID=CBEC_236752;Parent=CBEC_236748
V	QG2082_V1	intron	2426047	2426097	.	+	0	Parent=CBEC_236748;ID=CBEC_236748_intron
V	QG2082_V1	CDS	2426098	2426211	.	+	0	ID=CBEC_236761;Parent=CBEC_236748
V	QG2082_V1	exon	2426098	2426211	.	+	.	ID=CBEC_236753;Parent=CBEC_236748
V	QG2082_V1	intron	2426212	2426257	.	+	0	Parent=CBEC_236748;ID=CBEC_236748_intron
V	QG2082_V1	CDS	2426258	2426379	.	+	0	ID=CBEC_236762;Parent=CBEC_236748
V	QG2082_V1	exon	2426258	2426379	.	+	.	ID=CBEC_236754;Parent=CBEC_236748
V	QG2082_V1	repeat_region	2426341	2426386	.	.	.	X=G-rich_87XXXXG-rich;ID=G-rich_87XXXXG-rich;intact=TRUE
V	QG2082_V1	intron	2426380	2426884	.	+	1	Parent=CBEC_236748;ID=CBEC_236748_intron
V	QG2082_V1	repeat_region	2426387	2426406	.	.	.	X=Gn_41XXXXSimple_repeat;ID=Gn_41XXXXSimple_repeat;intact=TRUE
V	QG2082_V1	repeat_region	2426407	2426407	.	.	.	X=Gn_41XXXXSimple_repeat;ID=Gn_41XXXXSimple_repeat;intact=TRUE
V	QG2082_V1	repeat_region	2426420	2426489	.	.	.	X=Cluster1342_457XXXXUnknown;ID=Cluster1342_457XXXXUnknown;intact=TRUE
V	QG2082_V1	repeat_region	2426490	2426640	.	.	.	X=TTGAGGCn_3XXXXSimple_repeat;ID=TTGAGGCn_3XXXXSimple_repeat;intact=TRUE
V	QG2082_V1	repeat_region	2426641	2426718	.	.	.	X=Cluster1342_458XXXXUnknown;ID=Cluster1342_458XXXXUnknown;intact=TRUE
V	QG2082_V1	repeat_region	2426719	2426748	.	.	.	X=AAGCCTGn_4XXXXSimple_repeat;ID=AAGCCTGn_4XXXXSimple_repeat;intact=TRUE
V	QG2082_V1	repeat_region	2426749	2426858	.	.	.	X=Cluster1342_459XXXXUnknown;ID=Cluster1342_459XXXXUnknown;intact=TRUE
V	QG2082_V1	CDS	2426885	2427232	.	+	1	ID=CBEC_236763;Parent=CBEC_236748
V	QG2082_V1	exon	2426885	2427232	.	+	.	ID=CBEC_236755;Parent=CBEC_236748
V	QG2082_V1	intron	2427233	2427899	.	+	1	Parent=CBEC_236748;ID=CBEC_236748_intron
V	QG2082_V1	repeat_region	2427257	2427572	.	.	.	X=Cluster434_1848XXXXDNA-TcMar-Tc1;ID=Cluster434_1848XXXXDNA-TcMar-Tc1;intact=TRUE
V	QG2082_V1	repeat_region	2427573	2427595	.	.	.	X=Cluster1323_480XXXXUnknown;ID=Cluster1323_480XXXXUnknown;intact=TRUE
V	QG2082_V1	repeat_region	2427596	2427614	.	.	.	X=Cluster1063_679XXXXDNA-TcMar-Tc1;ID=Cluster1063_679XXXXDNA-TcMar-Tc1;intact=TRUE
V	QG2082_V1	repeat_region	2427615	2427870	.	.	.	X=Cluster1063_679XXXXDNA-TcMar-Tc1;ID=Cluster1063_679XXXXDNA-TcMar-Tc1;intact=TRUE
V	QG2082_V1	CDS	2427900	2428062	.	+	1	ID=CBEC_236764;Parent=CBEC_236748
V	QG2082_V1	exon	2427900	2428188	.	+	.	ID=CBEC_236756;Parent=CBEC_236748
V	QG2082_V1	three_prime_UTR	2428063	2428188	.	+	.	ID=CBEC_236766;Parent=CBEC_236748
V	QG2082_V1	CDS	2428232	2428622	.	-	1	ID=CBEC_236785;Parent=CBEC_236778
V	QG2082_V1	exon	2428232	2428622	.	-	.	ID=CBEC_236779;Parent=CBEC_236778
V	QG2082_V1	gene	2428232	2430719	.	-	.	ID=CBEC_236777;Name=EVM prediction V.649;celegans_gene_ids=WBGene00044699;celegans_gene_names=nhr-286
V	QG2082_V1	mRNA	2428232	2430719	.	-	.	ID=CBEC_236778;Parent=CBEC_236777;Name=EVM prediction V.649;InterPro=IPR001628,IPR042936,IPR000536,IPR035500,IPR049636,IPR013088;Gene_Ontology=GO:0003700,GO:0008270,GO:0043565,GO:0006355,GO:0000978
V	QG2082_V1	intron	2428623	2429576	.	-	2	Parent=CBEC_236778;ID=CBEC_236778_intron
V	QG2082_V1	repeat_region	2428665	2428926	.	.	.	X=Cluster434_1849XXXXDNA-TcMar-Tc1;ID=Cluster434_1849XXXXDNA-TcMar-Tc1;intact=TRUE
V	QG2082_V1	repeat_region	2428927	2429170	.	.	.	X=Cluster1387_341XXXXDNA-TcMar-Tc1;ID=Cluster1387_341XXXXDNA-TcMar-Tc1;intact=TRUE
V	QG2082_V1	repeat_region	2429171	2429213	.	.	.	X=Cluster434_1850XXXXDNA-TcMar-Tc1;ID=Cluster434_1850XXXXDNA-TcMar-Tc1;intact=TRUE
V	QG2082_V1	repeat_region	2429214	2429244	.	.	.	X=Cluster434_1851XXXXDNA-TcMar-Tc1;ID=Cluster434_1851XXXXDNA-TcMar-Tc1;intact=TRUE
V	QG2082_V1	repeat_region	2429245	2429553	.	.	.	X=Cluster434_1852XXXXDNA-TcMar-Tc1;ID=Cluster434_1852XXXXDNA-TcMar-Tc1;intact=TRUE
V	QG2082_V1	CDS	2429577	2429688	.	-	2	ID=CBEC_236786;Parent=CBEC_236778
V	QG2082_V1	exon	2429577	2429688	.	-	.	ID=CBEC_236780;Parent=CBEC_236778
V	QG2082_V1	intron	2429689	2429735	.	-	2	Parent=CBEC_236778;ID=CBEC_236778_intron
V	QG2082_V1	repeat_region	2429694	2429726	.	.	.	X=CTTTATn_1XXXXSimple_repeat;ID=CTTTATn_1XXXXSimple_repeat;intact=TRUE
V	QG2082_V1	CDS	2429736	2430134	.	-	2	ID=CBEC_236787;Parent=CBEC_236778
V	QG2082_V1	exon	2429736	2430134	.	-	.	ID=CBEC_236781;Parent=CBEC_236778
V	QG2082_V1	intron	2430135	2430310	.	-	2	Parent=CBEC_236778;ID=CBEC_236778_intron
V	QG2082_V1	repeat_region	2430151	2430154	.	.	.	X=Cluster1191_273XXXXUnknown;ID=Cluster1191_273XXXXUnknown;intact=TRUE
V	QG2082_V1	repeat_region	2430155	2430250	.	.	.	X=Cluster1342_460XXXXUnknown;ID=Cluster1342_460XXXXUnknown;intact=TRUE
V	QG2082_V1	repeat_region	2430251	2430287	.	.	.	X=Cluster1342_460XXXXUnknown;ID=Cluster1342_460XXXXUnknown;intact=TRUE
V	QG2082_V1	CDS	2430311	2430382	.	-	2	ID=CBEC_236788;Parent=CBEC_236778
V	QG2082_V1	exon	2430311	2430382	.	-	.	ID=CBEC_236782;Parent=CBEC_236778
V	QG2082_V1	intron	2430383	2430425	.	-	1	Parent=CBEC_236778;ID=CBEC_236778_intron
V	QG2082_V1	CDS	2430426	2430508	.	-	1	ID=CBEC_236789;Parent=CBEC_236778
V	QG2082_V1	exon	2430426	2430508	.	-	.	ID=CBEC_236783;Parent=CBEC_236778
V	QG2082_V1	intron	2430509	2430651	.	-	0	Parent=CBEC_236778;ID=CBEC_236778_intron
V	QG2082_V1	CDS	2430652	2430719	.	-	0	ID=CBEC_236790;Parent=CBEC_236778
V	QG2082_V1	exon	2430652	2430719	.	-	.	ID=CBEC_236784;Parent=CBEC_236778
V	QG2082_V1	repeat_region	2430931	2430962	.	.	.	X=CATTATn_4XXXXSimple_repeat;ID=CATTATn_4XXXXSimple_repeat;intact=TRUE
V	QG2082_V1	CDS	2430960	2431225	.	-	2	ID=CBEC_236809;Parent=CBEC_236802
V	QG2082_V1	exon	2430960	2431225	.	-	.	ID=CBEC_236803;Parent=CBEC_236802
V	QG2082_V1	gene	2430960	2433870	.	-	.	ID=CBEC_236801;Name=EVM prediction V.650;celegans_gene_ids=WBGene00003725;celegans_gene_names=nhr-135
V	QG2082_V1	mRNA	2430960	2433870	.	-	.	ID=CBEC_236802;Parent=CBEC_236801;Name=EVM prediction V.650;InterPro=IPR001628,IPR049636,IPR000536,IPR035500,IPR013088;Gene_Ontology=GO:0003700,GO:0008270,GO:0043565,GO:0006355,GO:0000978
V	QG2082_V1	intron	2431226	2431272	.	-	0	Parent=CBEC_236802;ID=CBEC_236802_intron
V	QG2082_V1	CDS	2431273	2431567	.	-	0	ID=CBEC_236810;Parent=CBEC_236802
V	QG2082_V1	exon	2431273	2431567	.	-	.	ID=CBEC_236804;Parent=CBEC_236802
V	QG2082_V1	intron	2431568	2432219	.	-	0	Parent=CBEC_236802;ID=CBEC_236802_intron
V	QG2082_V1	CDS	2432220	2432456	.	-	0	ID=CBEC_236811;Parent=CBEC_236802
V	QG2082_V1	exon	2432220	2432456	.	-	.	ID=CBEC_236805;Parent=CBEC_236802
V	QG2082_V1	intron	2432457	2432511	.	-	2	Parent=CBEC_236802;ID=CBEC_236802_intron
V	QG2082_V1	CDS	2432512	2432648	.	-	2	ID=CBEC_236812;Parent=CBEC_236802
V	QG2082_V1	exon	2432512	2432648	.	-	.	ID=CBEC_236806;Parent=CBEC_236802
V	QG2082_V1	intron	2432649	2432703	.	-	1	Parent=CBEC_236802;ID=CBEC_236802_intron
V	QG2082_V1	CDS	2432704	2432792	.	-	1	ID=CBEC_236813;Parent=CBEC_236802
V	QG2082_V1	exon	2432704	2432792	.	-	.	ID=CBEC_236807;Parent=CBEC_236802
V	QG2082_V1	intron	2432793	2433793	.	-	0	Parent=CBEC_236802;ID=CBEC_236802_intron
V	QG2082_V1	repeat_region	2432803	2432813	.	.	.	X=Cluster237_597XXXXUnknown;ID=Cluster237_597XXXXUnknown;intact=TRUE
V	QG2082_V1	repeat_region	2432814	2432970	.	.	.	X=Cluster262_393XXXXUnknown;ID=Cluster262_393XXXXUnknown;intact=TRUE
V	QG2082_V1	repeat_region	2432971	2432988	.	.	.	X=Cluster262_393XXXXUnknown;ID=Cluster262_393XXXXUnknown;intact=TRUE
V	QG2082_V1	repeat_region	2432989	2433114	.	.	.	X=Cluster1064_68XXXXUnknown;ID=Cluster1064_68XXXXUnknown;intact=TRUE
V	QG2082_V1	repeat_region	2433121	2433200	.	.	.	X=Cluster349_6XXXXUnknown;ID=Cluster349_6XXXXUnknown;intact=TRUE
V	QG2082_V1	repeat_region	2433236	2433296	.	.	.	X=Cluster262_394XXXXUnknown;ID=Cluster262_394XXXXUnknown;intact=TRUE
V	QG2082_V1	CDS	2433794	2433870	.	-	0	ID=CBEC_236814;Parent=CBEC_236802
V	QG2082_V1	exon	2433794	2433870	.	-	.	ID=CBEC_236808;Parent=CBEC_236802
V	QG2082_V1	repeat_region	2434623	2434660	.	.	.	X=Cluster1471_102XXXXDNA-CMC-Chapaev;ID=Cluster1471_102XXXXDNA-CMC-Chapaev;intact=TRUE
V	QG2082_V1	repeat_region	2434661	2434690	.	.	.	X=Cluster1471_103XXXXDNA-CMC-Chapaev;ID=Cluster1471_103XXXXDNA-CMC-Chapaev;intact=TRUE
V	QG2082_V1	repeat_region	2434691	2434753	.	.	.	X=Cluster1471_103XXXXDNA-CMC-Chapaev;ID=Cluster1471_103XXXXDNA-CMC-Chapaev;intact=TRUE
V	QG2082_V1	repeat_region	2434831	2434903	.	.	.	X=Cluster1471_104XXXXDNA-CMC-Chapaev;ID=Cluster1471_104XXXXDNA-CMC-Chapaev;intact=TRUE
V	QG2082_V1	repeat_region	2435719	2435735	.	.	.	X=Gn_42XXXXSimple_repeat;ID=Gn_42XXXXSimple_repeat;intact=TRUE
V	QG2082_V1	repeat_region	2435838	2435984	.	.	.	X=Cluster1342_461XXXXUnknown;ID=Cluster1342_461XXXXUnknown;intact=TRUE
V	QG2082_V1	repeat_region	2435985	2436217	.	.	.	X=GAAGCCTGn_26XXXXSimple_repeat;ID=GAAGCCTGn_26XXXXSimple_repeat;intact=TRUE
V	QG2082_V1	repeat_region	2436218	2436265	.	.	.	X=Cluster1342_462XXXXUnknown;ID=Cluster1342_462XXXXUnknown;intact=TRUE
V	QG2082_V1	repeat_region	2436705	2437316	.	.	.	X=Cluster262_395XXXXUnknown;ID=Cluster262_395XXXXUnknown;intact=TRUE
V	QG2082_V1	repeat_region	2437317	2437414	.	.	.	X=Cluster1344_166XXXXUnknown;ID=Cluster1344_166XXXXUnknown;intact=TRUE
V	QG2082_V1	repeat_region	2437415	2437427	.	.	.	X=Cluster1344_166XXXXUnknown;ID=Cluster1344_166XXXXUnknown;intact=TRUE
V	QG2082_V1	repeat_region	2438190	2438318	.	.	.	X=Cluster434_1853XXXXDNA-TcMar-Tc1;ID=Cluster434_1853XXXXDNA-TcMar-Tc1;intact=TRUE
V	QG2082_V1	repeat_region	2438339	2438658	.	.	.	X=Cluster434_1854XXXXDNA-TcMar-Tc1;ID=Cluster434_1854XXXXDNA-TcMar-Tc1;intact=TRUE
V	QG2082_V1	repeat_region	2439149	2439341	.	.	.	X=Cluster237_598XXXXUnknown;ID=Cluster237_598XXXXUnknown;intact=TRUE
V	QG2082_V1	repeat_region	2439749	2439758	.	.	.	X=Cluster237_599XXXXUnknown;ID=Cluster237_599XXXXUnknown;intact=TRUE
V	QG2082_V1	repeat_region	2439759	2439810	.	.	.	X=Cluster262_396XXXXUnknown;ID=Cluster262_396XXXXUnknown;intact=TRUE
V	QG2082_V1	repeat_region	2439811	2439825	.	.	.	X=Cluster262_396XXXXUnknown;ID=Cluster262_396XXXXUnknown;intact=TRUE
V	QG2082_V1	repeat_region	2439833	2439875	.	.	.	X=Cluster55_444XXXXDNA-TcMar-Tc1;ID=Cluster55_444XXXXDNA-TcMar-Tc1;intact=TRUE
V	QG2082_V1	repeat_region	2439876	2439911	.	.	.	X=Cluster493_105XXXXUnknown;ID=Cluster493_105XXXXUnknown;intact=TRUE
V	QG2082_V1	repeat_region	2439912	2439916	.	.	.	X=Cluster55_445XXXXDNA-TcMar-Tc1;ID=Cluster55_445XXXXDNA-TcMar-Tc1;intact=TRUE
V	QG2082_V1	repeat_region	2439917	2439923	.	.	.	X=Cluster55_445XXXXDNA-TcMar-Tc1;ID=Cluster55_445XXXXDNA-TcMar-Tc1;intact=TRUE
V	QG2082_V1	repeat_region	2439924	2440096	.	.	.	X=Cluster55_445XXXXDNA-TcMar-Tc1;ID=Cluster55_445XXXXDNA-TcMar-Tc1;intact=TRUE
V	QG2082_V1	repeat_region	2440882	2440995	.	.	.	X=Cluster237_600XXXXUnknown;ID=Cluster237_600XXXXUnknown;intact=TRUE
V	QG2082_V1	repeat_region	2441106	2441115	.	.	.	X=Cluster732_463XXXXUnknown;ID=Cluster732_463XXXXUnknown;intact=TRUE
V	QG2082_V1	repeat_region	2441116	2441123	.	.	.	X=Cluster398_438XXXXUnknown;ID=Cluster398_438XXXXUnknown;intact=TRUE
V	QG2082_V1	repeat_region	2441124	2441154	.	.	.	X=Cluster455_438XXXXDNA-TcMar-Tc1;ID=Cluster455_438XXXXDNA-TcMar-Tc1;intact=TRUE
V	QG2082_V1	repeat_region	2441155	2441156	.	.	.	X=Cluster455_438XXXXDNA-TcMar-Tc1;ID=Cluster455_438XXXXDNA-TcMar-Tc1;intact=TRUE
V	QG2082_V1	repeat_region	2441157	2441160	.	.	.	X=Cluster455_438XXXXDNA-TcMar-Tc1;ID=Cluster455_438XXXXDNA-TcMar-Tc1;intact=TRUE
V	QG2082_V1	repeat_region	2443088	2443166	.	.	.	X=Cluster1191_274XXXXUnknown;ID=Cluster1191_274XXXXUnknown;intact=TRUE
V	QG2082_V1	CDS	2443232	2443367	.	+	0	ID=CBEC_236829;Parent=CBEC_236826
V	QG2082_V1	exon	2443232	2443367	.	+	.	ID=CBEC_236827;Parent=CBEC_236826
V	QG2082_V1	gene	2443232	2444963	.	+	.	ID=CBEC_236825;Name=EVM prediction V.651;celegans_gene_ids=WBGene00003849;celegans_gene_names=odr-2
V	QG2082_V1	mRNA	2443232	2444963	.	+	.	ID=CBEC_236826;Parent=CBEC_236825;Name=EVM prediction V.651;InterPro=IPR010558
V	QG2082_V1	intron	2443368	2444826	.	+	2	Parent=CBEC_236826;ID=CBEC_236826_intron
V	QG2082_V1	repeat_region	2443474	2443491	.	.	.	X=Cluster1342_463XXXXUnknown;ID=Cluster1342_463XXXXUnknown;intact=TRUE
V	QG2082_V1	repeat_region	2443492	2443696	.	.	.	X=GCCTGGAAn_13XXXXSimple_repeat;ID=GCCTGGAAn_13XXXXSimple_repeat;intact=TRUE
V	QG2082_V1	repeat_region	2443697	2443892	.	.	.	X=Cluster1342_464XXXXUnknown;ID=Cluster1342_464XXXXUnknown;intact=TRUE
V	QG2082_V1	repeat_region	2444297	2444594	.	.	.	X=Cluster237_601XXXXUnknown;ID=Cluster237_601XXXXUnknown;intact=TRUE
V	QG2082_V1	repeat_region	2444595	2444647	.	.	.	X=Cluster262_397XXXXUnknown;ID=Cluster262_397XXXXUnknown;intact=TRUE
V	QG2082_V1	CDS	2444827	2444963	.	+	2	ID=CBEC_236830;Parent=CBEC_236826
V	QG2082_V1	exon	2444827	2444963	.	+	.	ID=CBEC_236828;Parent=CBEC_236826
V	QG2082_V1	repeat_region	2445079	2445160	.	.	.	X=Cluster1344_167XXXXUnknown;ID=Cluster1344_167XXXXUnknown;intact=TRUE
V	QG2082_V1	repeat_region	2445268	2445483	.	.	.	X=Cluster1344_168XXXXUnknown;ID=Cluster1344_168XXXXUnknown;intact=TRUE
V	QG2082_V1	repeat_region	2445766	2445787	.	.	.	X=AAGn_105XXXXSimple_repeat;ID=AAGn_105XXXXSimple_repeat;intact=TRUE
V	QG2082_V1	repeat_region	2445981	2446007	.	.	.	X=TCTn_389XXXXSimple_repeat;ID=TCTn_389XXXXSimple_repeat;intact=TRUE
V	QG2082_V1	exon	2446096	2446258	.	+	.	ID=CBEC_236843;Parent=CBEC_236842
V	QG2082_V1	five_prime_UTR	2446096	2446185	.	+	.	ID=CBEC_236853;Parent=CBEC_236842
V	QG2082_V1	gene	2446096	2453937	.	+	.	ID=CBEC_236841;Name=EVM prediction V.652;celegans_gene_ids=WBGene00003849;celegans_gene_names=odr-2
V	QG2082_V1	mRNA	2446096	2453937	.	+	.	ID=CBEC_236842;Parent=CBEC_236841;Name=EVM prediction V.652;InterPro=IPR010558
V	QG2082_V1	CDS	2446186	2446258	.	+	0	ID=CBEC_236848;Parent=CBEC_236842
V	QG2082_V1	intron	2446259	2451977	.	+	2	Parent=CBEC_236842;ID=CBEC_236842_intron
V	QG2082_V1	repeat_region	2446816	2447020	.	.	.	X=Cluster442_75XXXXUnknown;ID=Cluster442_75XXXXUnknown;intact=TRUE
V	QG2082_V1	repeat_region	2447021	2447035	.	.	.	X=Cluster1207_117XXXXUnknown;ID=Cluster1207_117XXXXUnknown;intact=TRUE
V	QG2082_V1	repeat_region	2447036	2447226	.	.	.	X=Cluster1207_117XXXXUnknown;ID=Cluster1207_117XXXXUnknown;intact=TRUE
V	QG2082_V1	repeat_region	2447227	2447382	.	.	.	X=Cluster1320_112XXXXUnknown;ID=Cluster1320_112XXXXUnknown;intact=TRUE
V	QG2082_V1	repeat_region	2447383	2447525	.	.	.	X=Cluster1320_112XXXXUnknown;ID=Cluster1320_112XXXXUnknown;intact=TRUE
V	QG2082_V1	repeat_region	2448263	2448679	.	.	.	X=Cluster1341_155XXXXUnknown;ID=Cluster1341_155XXXXUnknown;intact=TRUE
V	QG2082_V1	repeat_region	2448689	2448839	.	.	.	X=Cluster1341_156XXXXUnknown;ID=Cluster1341_156XXXXUnknown;intact=TRUE
V	QG2082_V1	repeat_region	2449449	2449574	.	.	.	X=Cluster797_190XXXXUnknown;ID=Cluster797_190XXXXUnknown;intact=TRUE
V	QG2082_V1	repeat_region	2449575	2449586	.	.	.	X=Cluster797_191XXXXUnknown;ID=Cluster797_191XXXXUnknown;intact=TRUE
V	QG2082_V1	repeat_region	2449587	2449881	.	.	.	X=Cluster797_191XXXXUnknown;ID=Cluster797_191XXXXUnknown;intact=TRUE
V	QG2082_V1	repeat_region	2449914	2450017	.	.	.	X=Cluster797_192XXXXUnknown;ID=Cluster797_192XXXXUnknown;intact=TRUE
V	QG2082_V1	repeat_region	2450418	2450441	.	.	.	X=CTTn_483XXXXSimple_repeat;ID=CTTn_483XXXXSimple_repeat;intact=TRUE
V	QG2082_V1	CDS	2451978	2452092	.	+	2	ID=CBEC_236849;Parent=CBEC_236842
V	QG2082_V1	exon	2451978	2452092	.	+	.	ID=CBEC_236844;Parent=CBEC_236842
V	QG2082_V1	intron	2452093	2452802	.	+	1	Parent=CBEC_236842;ID=CBEC_236842_intron
V	QG2082_V1	CDS	2452803	2452879	.	+	1	ID=CBEC_236850;Parent=CBEC_236842
V	QG2082_V1	exon	2452803	2452879	.	+	.	ID=CBEC_236845;Parent=CBEC_236842
V	QG2082_V1	intron	2452880	2452927	.	+	2	Parent=CBEC_236842;ID=CBEC_236842_intron
V	QG2082_V1	CDS	2452928	2453026	.	+	2	ID=CBEC_236851;Parent=CBEC_236842
V	QG2082_V1	exon	2452928	2453026	.	+	.	ID=CBEC_236846;Parent=CBEC_236842
V	QG2082_V1	intron	2453027	2453602	.	+	2	Parent=CBEC_236842;ID=CBEC_236842_intron
V	QG2082_V1	repeat_region	2453571	2453596	.	.	.	X=CATATn_1XXXXSimple_repeat;ID=CATATn_1XXXXSimple_repeat;intact=TRUE
V	QG2082_V1	CDS	2453603	2453769	.	+	2	ID=CBEC_236852;Parent=CBEC_236842
V	QG2082_V1	exon	2453603	2453937	.	+	.	ID=CBEC_236847;Parent=CBEC_236842
V	QG2082_V1	repeat_region	2453722	2453759	.	.	.	X=CTCTTCn_15XXXXSimple_repeat;ID=CTCTTCn_15XXXXSimple_repeat;intact=TRUE
V	QG2082_V1	three_prime_UTR	2453770	2453937	.	+	.	ID=CBEC_236854;Parent=CBEC_236842
V	QG2082_V1	repeat_region	2453855	2453908	.	.	.	X=TTTTCTn_9XXXXSimple_repeat;ID=TTTTCTn_9XXXXSimple_repeat;intact=TRUE
V	QG2082_V1	CDS	2453953	2454437	.	-	2	ID=CBEC_236871;Parent=CBEC_236866
V	QG2082_V1	exon	2453953	2454437	.	-	.	ID=CBEC_236867;Parent=CBEC_236866
V	QG2082_V1	gene	2453953	2454906	.	-	.	ID=CBEC_236865;Name=EVM prediction V.653;celegans_gene_ids=WBGene00005924;celegans_gene_names=srx-33
V	QG2082_V1	mRNA	2453953	2454906	.	-	.	ID=CBEC_236866;Parent=CBEC_236865;Name=EVM prediction V.653;InterPro=IPR019430;Gene_Ontology=GO:0016020
V	QG2082_V1	intron	2454438	2454502	.	-	1	Parent=CBEC_236866;ID=CBEC_236866_intron
V	QG2082_V1	CDS	2454503	2454579	.	-	1	ID=CBEC_236872;Parent=CBEC_236866
V	QG2082_V1	exon	2454503	2454579	.	-	.	ID=CBEC_236868;Parent=CBEC_236866
V	QG2082_V1	intron	2454580	2454630	.	-	1	Parent=CBEC_236866;ID=CBEC_236866_intron
V	QG2082_V1	CDS	2454631	2454777	.	-	1	ID=CBEC_236873;Parent=CBEC_236866
V	QG2082_V1	exon	2454631	2454777	.	-	.	ID=CBEC_236869;Parent=CBEC_236866
V	QG2082_V1	intron	2454778	2454823	.	-	0	Parent=CBEC_236866;ID=CBEC_236866_intron
V	QG2082_V1	CDS	2454824	2454906	.	-	0	ID=CBEC_236874;Parent=CBEC_236866
V	QG2082_V1	exon	2454824	2454906	.	-	.	ID=CBEC_236870;Parent=CBEC_236866
V	QG2082_V1	CDS	2455508	2455933	.	-	0	ID=CBEC_236888;Parent=CBEC_236886
V	QG2082_V1	exon	2455508	2455933	.	-	.	ID=CBEC_236887;Parent=CBEC_236886
V	QG2082_V1	gene	2455508	2455933	.	-	.	ID=CBEC_236885;Name=EVM prediction V.654;celegans_gene_ids=WBGene00005924;celegans_gene_names=srx-33
V	QG2082_V1	mRNA	2455508	2455933	.	-	.	ID=CBEC_236886;Parent=CBEC_236885;Name=EVM prediction V.654;InterPro=IPR019430;Gene_Ontology=GO:0016020
V	QG2082_V1	CDS	2457071	2457534	.	-	2	ID=CBEC_236908;Parent=CBEC_236900
V	QG2082_V1	exon	2457071	2457534	.	-	.	ID=CBEC_236901;Parent=CBEC_236900
V	QG2082_V1	gene	2457071	2459702	.	-	.	ID=CBEC_236899;Name=EVM prediction V.655;celegans_gene_ids=WBGene00005924;celegans_gene_names=srx-33
V	QG2082_V1	mRNA	2457071	2459702	.	-	.	ID=CBEC_236900;Parent=CBEC_236899;Name=EVM prediction V.655;InterPro=IPR017452,IPR019430;Gene_Ontology=GO:0016020
V	QG2082_V1	intron	2457535	2457585	.	-	1	Parent=CBEC_236900;ID=CBEC_236900_intron
V	QG2082_V1	CDS	2457586	2457662	.	-	1	ID=CBEC_236909;Parent=CBEC_236900
V	QG2082_V1	exon	2457586	2457662	.	-	.	ID=CBEC_236902;Parent=CBEC_236900
V	QG2082_V1	intron	2457663	2457710	.	-	1	Parent=CBEC_236900;ID=CBEC_236900_intron
V	QG2082_V1	CDS	2457711	2457857	.	-	1	ID=CBEC_236910;Parent=CBEC_236900
V	QG2082_V1	exon	2457711	2457857	.	-	.	ID=CBEC_236903;Parent=CBEC_236900
V	QG2082_V1	intron	2457858	2458381	.	-	2	Parent=CBEC_236900;ID=CBEC_236900_intron
V	QG2082_V1	repeat_region	2457878	2457937	.	.	.	X=Cluster1342_465XXXXUnknown;ID=Cluster1342_465XXXXUnknown;intact=TRUE
V	QG2082_V1	CDS	2458382	2458820	.	-	2	ID=CBEC_236911;Parent=CBEC_236900
V	QG2082_V1	exon	2458382	2458820	.	-	.	ID=CBEC_236904;Parent=CBEC_236900
V	QG2082_V1	intron	2458821	2458873	.	-	1	Parent=CBEC_236900;ID=CBEC_236900_intron
V	QG2082_V1	repeat_region	2458844	2458868	.	.	.	X=CAATn_8XXXXSimple_repeat;ID=CAATn_8XXXXSimple_repeat;intact=TRUE
V	QG2082_V1	CDS	2458874	2458950	.	-	1	ID=CBEC_236912;Parent=CBEC_236900
V	QG2082_V1	exon	2458874	2458950	.	-	.	ID=CBEC_236905;Parent=CBEC_236900
V	QG2082_V1	intron	2458951	2459002	.	-	1	Parent=CBEC_236900;ID=CBEC_236900_intron
V	QG2082_V1	CDS	2459003	2459149	.	-	1	ID=CBEC_236913;Parent=CBEC_236900
V	QG2082_V1	exon	2459003	2459149	.	-	.	ID=CBEC_236906;Parent=CBEC_236900
V	QG2082_V1	repeat_region	2459149	2459165	.	.	.	X=Cluster1191_275XXXXUnknown;ID=Cluster1191_275XXXXUnknown;intact=TRUE
V	QG2082_V1	intron	2459150	2459502	.	-	0	Parent=CBEC_236900;ID=CBEC_236900_intron
V	QG2082_V1	repeat_region	2459166	2459288	.	.	.	X=Cluster1342_466XXXXUnknown;ID=Cluster1342_466XXXXUnknown;intact=TRUE
V	QG2082_V1	repeat_region	2459289	2459501	.	.	.	X=Cluster1342_466XXXXUnknown;ID=Cluster1342_466XXXXUnknown;intact=TRUE
V	QG2082_V1	CDS	2459503	2459702	.	-	0	ID=CBEC_236914;Parent=CBEC_236900
V	QG2082_V1	exon	2459503	2459702	.	-	.	ID=CBEC_236907;Parent=CBEC_236900
V	QG2082_V1	CDS	2459881	2460111	.	-	0	ID=CBEC_236932;Parent=CBEC_236926
V	QG2082_V1	exon	2459881	2460111	.	-	.	ID=CBEC_236927;Parent=CBEC_236926
V	QG2082_V1	gene	2459881	2461476	.	-	.	ID=CBEC_236925;Name=EVM prediction V.656;celegans_gene_ids=WBGene00005925;celegans_gene_names=srx-34
V	QG2082_V1	mRNA	2459881	2461476	.	-	.	ID=CBEC_236926;Parent=CBEC_236925;Name=EVM prediction V.656;InterPro=IPR019430,IPR017452,IPR000276;Gene_Ontology=GO:0016020,GO:0004930,GO:0007186
V	QG2082_V1	intron	2460112	2460155	.	-	0	Parent=CBEC_236926;ID=CBEC_236926_intron
V	QG2082_V1	CDS	2460156	2460215	.	-	0	ID=CBEC_236933;Parent=CBEC_236926
V	QG2082_V1	exon	2460156	2460215	.	-	.	ID=CBEC_236928;Parent=CBEC_236926
V	QG2082_V1	intron	2460216	2460442	.	-	1	Parent=CBEC_236926;ID=CBEC_236926_intron
V	QG2082_V1	repeat_region	2460260	2460309	.	.	.	X=Cluster1342_467XXXXUnknown;ID=Cluster1342_467XXXXUnknown;intact=TRUE
V	QG2082_V1	CDS	2460443	2460839	.	-	1	ID=CBEC_236934;Parent=CBEC_236926
V	QG2082_V1	exon	2460443	2460839	.	-	.	ID=CBEC_236929;Parent=CBEC_236926
V	QG2082_V1	intron	2460840	2460881	.	-	0	Parent=CBEC_236926;ID=CBEC_236926_intron
V	QG2082_V1	CDS	2460882	2461042	.	-	0	ID=CBEC_236935;Parent=CBEC_236926
V	QG2082_V1	exon	2460882	2461042	.	-	.	ID=CBEC_236930;Parent=CBEC_236926
V	QG2082_V1	intron	2461043	2461437	.	-	0	Parent=CBEC_236926;ID=CBEC_236926_intron
V	QG2082_V1	repeat_region	2461047	2461095	.	.	.	X=Cluster237_602XXXXUnknown;ID=Cluster237_602XXXXUnknown;intact=TRUE
V	QG2082_V1	repeat_region	2461096	2461165	.	.	.	X=AAGGATTCTGn_1XXXXSimple_repeat;ID=AAGGATTCTGn_1XXXXSimple_repeat;intact=TRUE
V	QG2082_V1	repeat_region	2461166	2461236	.	.	.	X=Cluster237_603XXXXUnknown;ID=Cluster237_603XXXXUnknown;intact=TRUE
V	QG2082_V1	repeat_region	2461237	2461334	.	.	.	X=AGGATTCTGAn_3XXXXSimple_repeat;ID=AGGATTCTGAn_3XXXXSimple_repeat;intact=TRUE
V	QG2082_V1	repeat_region	2461335	2461427	.	.	.	X=Cluster237_604XXXXUnknown;ID=Cluster237_604XXXXUnknown;intact=TRUE
V	QG2082_V1	CDS	2461438	2461476	.	-	0	ID=CBEC_236936;Parent=CBEC_236926
V	QG2082_V1	exon	2461438	2461476	.	-	.	ID=CBEC_236931;Parent=CBEC_236926
V	QG2082_V1	CDS	2461720	2462751	.	-	0	ID=CBEC_236950;Parent=CBEC_236948
V	QG2082_V1	exon	2461720	2462751	.	-	.	ID=CBEC_236949;Parent=CBEC_236948
V	QG2082_V1	gene	2461720	2462751	.	-	.	ID=CBEC_236947;Name=EVM prediction V.657
V	QG2082_V1	mRNA	2461720	2462751	.	-	.	ID=CBEC_236948;Parent=CBEC_236947;Name=EVM prediction V.657;InterPro=IPR019428
V	QG2082_V1	repeat_region	2462643	2462686	.	.	.	X=TGATAGn_5XXXXSimple_repeat;ID=TGATAGn_5XXXXSimple_repeat;intact=TRUE
V	QG2082_V1	CDS	2462997	2464034	.	-	0	ID=CBEC_236964;Parent=CBEC_236962
V	QG2082_V1	exon	2462997	2464034	.	-	.	ID=CBEC_236963;Parent=CBEC_236962
V	QG2082_V1	gene	2462997	2464034	.	-	.	ID=CBEC_236961;Name=EVM prediction V.658
V	QG2082_V1	mRNA	2462997	2464034	.	-	.	ID=CBEC_236962;Parent=CBEC_236961;Name=EVM prediction V.658;InterPro=IPR019428
V	QG2082_V1	repeat_region	2465492	2465525	.	.	.	X=GAATAn_3XXXXSimple_repeat;ID=GAATAn_3XXXXSimple_repeat;intact=TRUE
V	QG2082_V1	repeat_region	2466461	2466580	.	.	.	X=Cluster1221_126XXXXDNA-CMC-Chapaev;ID=Cluster1221_126XXXXDNA-CMC-Chapaev;intact=TRUE
V	QG2082_V1	CDS	2467756	2468098	.	+	0	ID=CBEC_236980;Parent=CBEC_236976
V	QG2082_V1	exon	2467756	2468098	.	+	.	ID=CBEC_236977;Parent=CBEC_236976
V	QG2082_V1	gene	2467756	2468951	.	+	.	ID=CBEC_236975;Name=EVM prediction V.659;celegans_gene_ids=WBGene00001603,WBGene00001606,WBGene00001607;celegans_gene_names=gln-2,gln-5,gln-6
V	QG2082_V1	mRNA	2467756	2468951	.	+	.	ID=CBEC_236976;Parent=CBEC_236975;Name=EVM prediction V.659;InterPro=IPR036651,IPR008146,IPR014746,IPR027302,IPR008147;Gene_Ontology=GO:0004356,GO:0006542,GO:0003824
V	QG2082_V1	intron	2468099	2468142	.	+	2	Parent=CBEC_236976;ID=CBEC_236976_intron
V	QG2082_V1	CDS	2468143	2468822	.	+	2	ID=CBEC_236981;Parent=CBEC_236976
V	QG2082_V1	exon	2468143	2468822	.	+	.	ID=CBEC_236978;Parent=CBEC_236976
V	QG2082_V1	intron	2468823	2468867	.	+	0	Parent=CBEC_236976;ID=CBEC_236976_intron
V	QG2082_V1	CDS	2468868	2468951	.	+	0	ID=CBEC_236982;Parent=CBEC_236976
V	QG2082_V1	exon	2468868	2468951	.	+	.	ID=CBEC_236979;Parent=CBEC_236976
V	QG2082_V1	repeat_region	2469108	2469156	.	.	.	X=TTCTCTn_10XXXXSimple_repeat;ID=TTCTCTn_10XXXXSimple_repeat;intact=TRUE
V	QG2082_V1	repeat_region	2470429	2470477	.	.	.	X=Cluster352_14XXXXLTR-Gypsy;ID=Cluster352_14XXXXLTR-Gypsy;intact=TRUE
V	QG2082_V1	exon	2470529	2470821	.	-	.	ID=CBEC_236995;Parent=CBEC_236994
V	QG2082_V1	gene	2470529	2472060	.	-	.	ID=CBEC_236993;Name=EVM prediction V.660;celegans_gene_ids=WBGene00003632;celegans_gene_names=nhr-42
V	QG2082_V1	mRNA	2470529	2472060	.	-	.	ID=CBEC_236994;Parent=CBEC_236993;Name=EVM prediction V.660;InterPro=IPR035500,IPR001628,IPR049636,IPR013088,IPR000536;Gene_Ontology=GO:0003700,GO:0008270,GO:0043565,GO:0006355,GO:0000978
V	QG2082_V1	three_prime_UTR	2470529	2470567	.	-	.	ID=CBEC_237004;Parent=CBEC_236994
V	QG2082_V1	CDS	2470568	2470821	.	-	2	ID=CBEC_236999;Parent=CBEC_236994
V	QG2082_V1	intron	2470822	2470865	.	-	2	Parent=CBEC_236994;ID=CBEC_236994_intron
V	QG2082_V1	CDS	2470866	2471090	.	-	2	ID=CBEC_237000;Parent=CBEC_236994
V	QG2082_V1	exon	2470866	2471090	.	-	.	ID=CBEC_236996;Parent=CBEC_236994
V	QG2082_V1	intron	2471091	2471141	.	-	1	Parent=CBEC_236994;ID=CBEC_236994_intron
V	QG2082_V1	CDS	2471142	2471653	.	-	1	ID=CBEC_237001;Parent=CBEC_236994
V	QG2082_V1	exon	2471142	2471653	.	-	.	ID=CBEC_236997;Parent=CBEC_236994
V	QG2082_V1	intron	2471654	2471947	.	-	0	Parent=CBEC_236994;ID=CBEC_236994_intron
V	QG2082_V1	repeat_region	2471690	2471847	.	.	.	X=Cluster402_931XXXXDNA-TcMar-Tc1;ID=Cluster402_931XXXXDNA-TcMar-Tc1;intact=TRUE
V	QG2082_V1	repeat_region	2471869	2471921	.	.	.	X=Cluster434_1855XXXXDNA-TcMar-Tc1;ID=Cluster434_1855XXXXDNA-TcMar-Tc1;intact=TRUE
V	QG2082_V1	CDS	2471948	2472027	.	-	0	ID=CBEC_237002;Parent=CBEC_236994
V	QG2082_V1	exon	2471948	2472060	.	-	.	ID=CBEC_236998;Parent=CBEC_236994
V	QG2082_V1	five_prime_UTR	2472028	2472060	.	-	.	ID=CBEC_237003;Parent=CBEC_236994
V	QG2082_V1	repeat_region	2472326	2472394	.	.	.	X=GA-rich_1429XXXXGA-rich;ID=GA-rich_1429XXXXGA-rich;intact=TRUE
V	QG2082_V1	CDS	2472999	2473152	.	+	0	ID=CBEC_237023;Parent=CBEC_237016
V	QG2082_V1	exon	2472999	2473152	.	+	.	ID=CBEC_237017;Parent=CBEC_237016
V	QG2082_V1	gene	2472999	2476368	.	+	.	ID=CBEC_237015;Name=EVM prediction V.661;celegans_gene_ids=WBGene00003697;celegans_gene_names=nhr-107
V	QG2082_V1	mRNA	2472999	2476368	.	+	.	ID=CBEC_237016;Parent=CBEC_237015;Name=EVM prediction V.661;InterPro=IPR049636,IPR000536,IPR035500,IPR001628,IPR042936,IPR013088;Gene_Ontology=GO:0000978,GO:0003700,GO:0008270,GO:0043565,GO:0006355
V	QG2082_V1	intron	2473153	2474440	.	+	2	Parent=CBEC_237016;ID=CBEC_237016_intron
V	QG2082_V1	repeat_region	2473303	2473555	.	.	.	X=GAAGCCTAn_6XXXXSimple_repeat;ID=GAAGCCTAn_6XXXXSimple_repeat;intact=TRUE
V	QG2082_V1	repeat_region	2473574	2473630	.	.	.	X=AAGCCTCn_4XXXXSimple_repeat;ID=AAGCCTCn_4XXXXSimple_repeat;intact=TRUE
V	QG2082_V1	repeat_region	2473631	2473757	.	.	.	X=Cluster394_110XXXXDNA-TcMar-Tc1;ID=Cluster394_110XXXXDNA-TcMar-Tc1;intact=TRUE
V	QG2082_V1	repeat_region	2473793	2473828	.	.	.	X=An_253XXXXSimple_repeat;ID=An_253XXXXSimple_repeat;intact=TRUE
V	QG2082_V1	repeat_region	2473935	2474066	.	.	.	X=Cluster394_111XXXXDNA-TcMar-Tc1;ID=Cluster394_111XXXXDNA-TcMar-Tc1;intact=TRUE
V	QG2082_V1	repeat_region	2474099	2474353	.	.	.	X=GCCTGAAn_5XXXXSimple_repeat;ID=GCCTGAAn_5XXXXSimple_repeat;intact=TRUE
V	QG2082_V1	CDS	2474441	2474506	.	+	2	ID=CBEC_237024;Parent=CBEC_237016
V	QG2082_V1	exon	2474441	2474506	.	+	.	ID=CBEC_237018;Parent=CBEC_237016
V	QG2082_V1	intron	2474507	2474549	.	+	2	Parent=CBEC_237016;ID=CBEC_237016_intron
V	QG2082_V1	CDS	2474550	2474632	.	+	2	ID=CBEC_237025;Parent=CBEC_237016
V	QG2082_V1	exon	2474550	2474632	.	+	.	ID=CBEC_237019;Parent=CBEC_237016
V	QG2082_V1	intron	2474633	2474672	.	+	0	Parent=CBEC_237016;ID=CBEC_237016_intron
V	QG2082_V1	CDS	2474673	2475192	.	+	0	ID=CBEC_237026;Parent=CBEC_237016
V	QG2082_V1	exon	2474673	2475192	.	+	.	ID=CBEC_237020;Parent=CBEC_237016
V	QG2082_V1	intron	2475193	2476075	.	+	2	Parent=CBEC_237016;ID=CBEC_237016_intron
V	QG2082_V1	repeat_region	2475429	2475462	.	.	.	X=Cluster1376_765XXXXUnknown;ID=Cluster1376_765XXXXUnknown;intact=TRUE
V	QG2082_V1	repeat_region	2475481	2475496	.	.	.	X=Cluster1066_739XXXXDNA-TcMar-Tc1;ID=Cluster1066_739XXXXDNA-TcMar-Tc1;intact=TRUE
V	QG2082_V1	repeat_region	2475497	2475581	.	.	.	X=Cluster1066_740XXXXDNA-TcMar-Tc1;ID=Cluster1066_740XXXXDNA-TcMar-Tc1;intact=TRUE
V	QG2082_V1	repeat_region	2475582	2475594	.	.	.	X=Cluster910_904XXXXUnknown;ID=Cluster910_904XXXXUnknown;intact=TRUE
V	QG2082_V1	repeat_region	2475595	2475597	.	.	.	X=Cluster1066_740XXXXDNA-TcMar-Tc1;ID=Cluster1066_740XXXXDNA-TcMar-Tc1;intact=TRUE
V	QG2082_V1	repeat_region	2475616	2475649	.	.	.	X=Cluster1376_766XXXXUnknown;ID=Cluster1376_766XXXXUnknown;intact=TRUE
V	QG2082_V1	CDS	2476076	2476221	.	+	2	ID=CBEC_237027;Parent=CBEC_237016
V	QG2082_V1	exon	2476076	2476221	.	+	.	ID=CBEC_237021;Parent=CBEC_237016
V	QG2082_V1	intron	2476222	2476266	.	+	0	Parent=CBEC_237016;ID=CBEC_237016_intron
V	QG2082_V1	CDS	2476267	2476368	.	+	0	ID=CBEC_237028;Parent=CBEC_237016
V	QG2082_V1	exon	2476267	2476368	.	+	.	ID=CBEC_237022;Parent=CBEC_237016
V	QG2082_V1	CDS	2476513	2476589	.	+	0	ID=CBEC_237055;Parent=CBEC_237040
V	QG2082_V1	exon	2476513	2476589	.	+	.	ID=CBEC_237041;Parent=CBEC_237040
V	QG2082_V1	gene	2476513	2481960	.	+	.	ID=CBEC_237039;Name=EVM prediction V.662;celegans_gene_ids=WBGene00016365,WBGene00016366,WBGene00016367,WBGene00016368;celegans_gene_names=nhr-139,nhr-140,nhr-162,nhr-163
V	QG2082_V1	mRNA	2476513	2481960	.	+	.	ID=CBEC_237040;Parent=CBEC_237039;Name=EVM prediction V.662;InterPro=IPR035500,IPR001628,IPR000536,IPR042936,IPR013088,IPR007527;Gene_Ontology=GO:0003700,GO:0008270,GO:0043565,GO:0006355
V	QG2082_V1	intron	2476590	2476635	.	+	1	Parent=CBEC_237040;ID=CBEC_237040_intron
V	QG2082_V1	CDS	2476636	2476778	.	+	1	ID=CBEC_237056;Parent=CBEC_237040
V	QG2082_V1	exon	2476636	2476778	.	+	.	ID=CBEC_237042;Parent=CBEC_237040
V	QG2082_V1	intron	2476779	2477176	.	+	2	Parent=CBEC_237040;ID=CBEC_237040_intron
V	QG2082_V1	CDS	2477177	2477256	.	+	2	ID=CBEC_237057;Parent=CBEC_237040
V	QG2082_V1	exon	2477177	2477256	.	+	.	ID=CBEC_237043;Parent=CBEC_237040
V	QG2082_V1	intron	2477257	2477301	.	+	0	Parent=CBEC_237040;ID=CBEC_237040_intron
V	QG2082_V1	CDS	2477302	2477812	.	+	0	ID=CBEC_237058;Parent=CBEC_237040
V	QG2082_V1	exon	2477302	2477812	.	+	.	ID=CBEC_237044;Parent=CBEC_237040
V	QG2082_V1	intron	2477813	2478109	.	+	2	Parent=CBEC_237040;ID=CBEC_237040_intron
V	QG2082_V1	repeat_region	2477831	2477982	.	.	.	X=GGCTTCAn_6XXXXSimple_repeat;ID=GGCTTCAn_6XXXXSimple_repeat;intact=TRUE
V	QG2082_V1	repeat_region	2478007	2478057	.	.	.	X=TTCTAGGCn_2XXXXSimple_repeat;ID=TTCTAGGCn_2XXXXSimple_repeat;intact=TRUE
V	QG2082_V1	CDS	2478110	2478281	.	+	2	ID=CBEC_237059;Parent=CBEC_237040
V	QG2082_V1	exon	2478110	2478281	.	+	.	ID=CBEC_237045;Parent=CBEC_237040
V	QG2082_V1	intron	2478282	2478564	.	+	1	Parent=CBEC_237040;ID=CBEC_237040_intron
V	QG2082_V1	CDS	2478565	2478642	.	+	1	ID=CBEC_237060;Parent=CBEC_237040
V	QG2082_V1	exon	2478565	2478642	.	+	.	ID=CBEC_237046;Parent=CBEC_237040
V	QG2082_V1	intron	2478643	2478931	.	+	1	Parent=CBEC_237040;ID=CBEC_237040_intron
V	QG2082_V1	CDS	2478932	2479074	.	+	1	ID=CBEC_237061;Parent=CBEC_237040
V	QG2082_V1	exon	2478932	2479074	.	+	.	ID=CBEC_237047;Parent=CBEC_237040
V	QG2082_V1	intron	2479075	2479116	.	+	2	Parent=CBEC_237040;ID=CBEC_237040_intron
V	QG2082_V1	CDS	2479117	2479418	.	+	2	ID=CBEC_237062;Parent=CBEC_237040
V	QG2082_V1	exon	2479117	2479418	.	+	.	ID=CBEC_237048;Parent=CBEC_237040
V	QG2082_V1	intron	2479419	2479459	.	+	0	Parent=CBEC_237040;ID=CBEC_237040_intron
V	QG2082_V1	CDS	2479460	2479644	.	+	0	ID=CBEC_237063;Parent=CBEC_237040
V	QG2082_V1	exon	2479460	2479644	.	+	.	ID=CBEC_237049;Parent=CBEC_237040
V	QG2082_V1	intron	2479645	2479685	.	+	1	Parent=CBEC_237040;ID=CBEC_237040_intron
V	QG2082_V1	CDS	2479686	2479801	.	+	1	ID=CBEC_237064;Parent=CBEC_237040
V	QG2082_V1	exon	2479686	2479801	.	+	.	ID=CBEC_237050;Parent=CBEC_237040
V	QG2082_V1	intron	2479802	2479856	.	+	2	Parent=CBEC_237040;ID=CBEC_237040_intron
V	QG2082_V1	CDS	2479857	2480016	.	+	2	ID=CBEC_237065;Parent=CBEC_237040
V	QG2082_V1	exon	2479857	2480016	.	+	.	ID=CBEC_237051;Parent=CBEC_237040
V	QG2082_V1	intron	2480017	2480358	.	+	1	Parent=CBEC_237040;ID=CBEC_237040_intron
V	QG2082_V1	CDS	2480359	2480524	.	+	1	ID=CBEC_237066;Parent=CBEC_237040
V	QG2082_V1	exon	2480359	2480524	.	+	.	ID=CBEC_237052;Parent=CBEC_237040
V	QG2082_V1	intron	2480525	2481174	.	+	0	Parent=CBEC_237040;ID=CBEC_237040_intron
V	QG2082_V1	repeat_region	2480743	2480800	.	.	.	X=Cluster262_398XXXXUnknown;ID=Cluster262_398XXXXUnknown;intact=TRUE
V	QG2082_V1	CDS	2481175	2481816	.	+	0	ID=CBEC_237067;Parent=CBEC_237040
V	QG2082_V1	exon	2481175	2481816	.	+	.	ID=CBEC_237053;Parent=CBEC_237040
V	QG2082_V1	intron	2481817	2481858	.	+	0	Parent=CBEC_237040;ID=CBEC_237040_intron
V	QG2082_V1	CDS	2481859	2481960	.	+	0	ID=CBEC_237068;Parent=CBEC_237040
V	QG2082_V1	exon	2481859	2481960	.	+	.	ID=CBEC_237054;Parent=CBEC_237040
V	QG2082_V1	CDS	2482145	2482245	.	+	0	ID=CBEC_237086;Parent=CBEC_237080
V	QG2082_V1	exon	2482145	2482245	.	+	.	ID=CBEC_237081;Parent=CBEC_237080
V	QG2082_V1	gene	2482145	2484019	.	+	.	ID=CBEC_237079;Name=EVM prediction V.663;celegans_gene_ids=WBGene00003684,WBGene00016364;celegans_gene_names=nhr-161,nhr-94
V	QG2082_V1	mRNA	2482145	2484019	.	+	.	ID=CBEC_237080;Parent=CBEC_237079;Name=EVM prediction V.663;InterPro=IPR013088,IPR001628,IPR035500,IPR042936,IPR000536;Gene_Ontology=GO:0008270,GO:0006355,GO:0003700,GO:0043565
V	QG2082_V1	intron	2482246	2482292	.	+	1	Parent=CBEC_237080;ID=CBEC_237080_intron
V	QG2082_V1	CDS	2482293	2482426	.	+	1	ID=CBEC_237087;Parent=CBEC_237080
V	QG2082_V1	exon	2482293	2482426	.	+	.	ID=CBEC_237082;Parent=CBEC_237080
V	QG2082_V1	intron	2482427	2483113	.	+	2	Parent=CBEC_237080;ID=CBEC_237080_intron
V	QG2082_V1	repeat_region	2482620	2482664	.	.	.	X=Cluster871_117XXXXUnknown;ID=Cluster871_117XXXXUnknown;intact=TRUE
V	QG2082_V1	CDS	2483114	2483163	.	+	2	ID=CBEC_237088;Parent=CBEC_237080
V	QG2082_V1	exon	2483114	2483163	.	+	.	ID=CBEC_237083;Parent=CBEC_237080
V	QG2082_V1	intron	2483164	2483207	.	+	0	Parent=CBEC_237080;ID=CBEC_237080_intron
V	QG2082_V1	CDS	2483208	2483870	.	+	0	ID=CBEC_237089;Parent=CBEC_237080
V	QG2082_V1	exon	2483208	2483870	.	+	.	ID=CBEC_237084;Parent=CBEC_237080
V	QG2082_V1	intron	2483871	2483917	.	+	0	Parent=CBEC_237080;ID=CBEC_237080_intron
V	QG2082_V1	CDS	2483918	2484019	.	+	0	ID=CBEC_237090;Parent=CBEC_237080
V	QG2082_V1	exon	2483918	2484019	.	+	.	ID=CBEC_237085;Parent=CBEC_237080
V	QG2082_V1	repeat_region	2484132	2484245	.	.	.	X=Cluster331_278XXXXUnknown;ID=Cluster331_278XXXXUnknown;intact=TRUE
V	QG2082_V1	CDS	2484463	2484569	.	+	0	ID=CBEC_237108;Parent=CBEC_237102
V	QG2082_V1	exon	2484463	2484569	.	+	.	ID=CBEC_237103;Parent=CBEC_237102
V	QG2082_V1	gene	2484463	2486336	.	+	.	ID=CBEC_237101;Name=EVM prediction V.664;celegans_gene_ids=WBGene00015712;celegans_gene_names=sre-11
V	QG2082_V1	mRNA	2484463	2486336	.	+	.	ID=CBEC_237102;Parent=CBEC_237101;Name=EVM prediction V.664;InterPro=IPR004151;Gene_Ontology=GO:0007606,GO:0016020
V	QG2082_V1	intron	2484570	2484616	.	+	1	Parent=CBEC_237102;ID=CBEC_237102_intron
V	QG2082_V1	CDS	2484617	2484771	.	+	1	ID=CBEC_237109;Parent=CBEC_237102
V	QG2082_V1	exon	2484617	2484771	.	+	.	ID=CBEC_237104;Parent=CBEC_237102
V	QG2082_V1	intron	2484772	2484819	.	+	2	Parent=CBEC_237102;ID=CBEC_237102_intron
V	QG2082_V1	CDS	2484820	2485217	.	+	2	ID=CBEC_237110;Parent=CBEC_237102
V	QG2082_V1	exon	2484820	2485217	.	+	.	ID=CBEC_237105;Parent=CBEC_237102
V	QG2082_V1	intron	2485218	2485732	.	+	0	Parent=CBEC_237102;ID=CBEC_237102_intron
V	QG2082_V1	repeat_region	2485263	2485412	.	.	.	X=Cluster1191_276XXXXUnknown;ID=Cluster1191_276XXXXUnknown;intact=TRUE
V	QG2082_V1	CDS	2485733	2485948	.	+	0	ID=CBEC_237111;Parent=CBEC_237102
V	QG2082_V1	exon	2485733	2485948	.	+	.	ID=CBEC_237106;Parent=CBEC_237102
V	QG2082_V1	intron	2485949	2486156	.	+	0	Parent=CBEC_237102;ID=CBEC_237102_intron
V	QG2082_V1	CDS	2486157	2486336	.	+	0	ID=CBEC_237112;Parent=CBEC_237102
V	QG2082_V1	exon	2486157	2486336	.	+	.	ID=CBEC_237107;Parent=CBEC_237102
V	QG2082_V1	repeat_region	2486307	2486386	.	.	.	X=GATn_60XXXXSimple_repeat;ID=GATn_60XXXXSimple_repeat;intact=TRUE
V	QG2082_V1	repeat_region	2486505	2486594	.	.	.	X=Cluster72_257XXXXUnknown;ID=Cluster72_257XXXXUnknown;intact=TRUE
V	QG2082_V1	repeat_region	2486604	2486658	.	.	.	X=Cluster237_605XXXXUnknown;ID=Cluster237_605XXXXUnknown;intact=TRUE
V	QG2082_V1	CDS	2486992	2487098	.	+	0	ID=CBEC_237131;Parent=CBEC_237124
V	QG2082_V1	exon	2486992	2487098	.	+	.	ID=CBEC_237125;Parent=CBEC_237124
V	QG2082_V1	gene	2486992	2488595	.	+	.	ID=CBEC_237123;Name=EVM prediction V.665;celegans_gene_ids=WBGene00020333;celegans_gene_names=sre-12
V	QG2082_V1	mRNA	2486992	2488595	.	+	.	ID=CBEC_237124;Parent=CBEC_237123;Name=EVM prediction V.665;InterPro=IPR004151;Gene_Ontology=GO:0007606,GO:0016020
V	QG2082_V1	intron	2487099	2487144	.	+	1	Parent=CBEC_237124;ID=CBEC_237124_intron
V	QG2082_V1	CDS	2487145	2487305	.	+	1	ID=CBEC_237132;Parent=CBEC_237124
V	QG2082_V1	exon	2487145	2487305	.	+	.	ID=CBEC_237126;Parent=CBEC_237124
V	QG2082_V1	intron	2487306	2487356	.	+	2	Parent=CBEC_237124;ID=CBEC_237124_intron
V	QG2082_V1	CDS	2487357	2487581	.	+	2	ID=CBEC_237133;Parent=CBEC_237124
V	QG2082_V1	exon	2487357	2487581	.	+	.	ID=CBEC_237127;Parent=CBEC_237124
V	QG2082_V1	intron	2487582	2487635	.	+	2	Parent=CBEC_237124;ID=CBEC_237124_intron
V	QG2082_V1	repeat_region	2487597	2487636	.	.	.	X=GATTCTn_5XXXXSimple_repeat;ID=GATTCTn_5XXXXSimple_repeat;intact=TRUE
V	QG2082_V1	CDS	2487636	2487694	.	+	2	ID=CBEC_237134;Parent=CBEC_237124
V	QG2082_V1	exon	2487636	2487694	.	+	.	ID=CBEC_237128;Parent=CBEC_237124
V	QG2082_V1	intron	2487695	2487749	.	+	0	Parent=CBEC_237124;ID=CBEC_237124_intron
V	QG2082_V1	CDS	2487750	2487869	.	+	0	ID=CBEC_237135;Parent=CBEC_237124
V	QG2082_V1	exon	2487750	2487869	.	+	.	ID=CBEC_237129;Parent=CBEC_237124
V	QG2082_V1	intron	2487870	2488262	.	+	0	Parent=CBEC_237124;ID=CBEC_237124_intron
V	QG2082_V1	CDS	2488263	2488595	.	+	0	ID=CBEC_237136;Parent=CBEC_237124
V	QG2082_V1	exon	2488263	2488595	.	+	.	ID=CBEC_237130;Parent=CBEC_237124
V	QG2082_V1	CDS	2488843	2488954	.	-	1	ID=CBEC_237156;Parent=CBEC_237148
V	QG2082_V1	exon	2488843	2488954	.	-	.	ID=CBEC_237149;Parent=CBEC_237148
V	QG2082_V1	gene	2488843	2490014	.	-	.	ID=CBEC_237147;Name=EVM prediction V.666
V	QG2082_V1	mRNA	2488843	2490014	.	-	.	ID=CBEC_237148;Parent=CBEC_237147;Name=EVM prediction V.666;InterPro=IPR017452,IPR019430;Gene_Ontology=GO:0016020
V	QG2082_V1	intron	2488955	2488999	.	-	0	Parent=CBEC_237148;ID=CBEC_237148_intron
V	QG2082_V1	CDS	2489000	2489193	.	-	0	ID=CBEC_237157;Parent=CBEC_237148
V	QG2082_V1	exon	2489000	2489193	.	-	.	ID=CBEC_237150;Parent=CBEC_237148
V	QG2082_V1	intron	2489194	2489235	.	-	2	Parent=CBEC_237148;ID=CBEC_237148_intron
V	QG2082_V1	CDS	2489236	2489411	.	-	2	ID=CBEC_237158;Parent=CBEC_237148
V	QG2082_V1	exon	2489236	2489411	.	-	.	ID=CBEC_237151;Parent=CBEC_237148
V	QG2082_V1	intron	2489412	2489459	.	-	1	Parent=CBEC_237148;ID=CBEC_237148_intron
V	QG2082_V1	CDS	2489460	2489536	.	-	1	ID=CBEC_237159;Parent=CBEC_237148
V	QG2082_V1	exon	2489460	2489536	.	-	.	ID=CBEC_237152;Parent=CBEC_237148
V	QG2082_V1	intron	2489537	2489577	.	-	1	Parent=CBEC_237148;ID=CBEC_237148_intron
V	QG2082_V1	CDS	2489578	2489724	.	-	1	ID=CBEC_237160;Parent=CBEC_237148
V	QG2082_V1	exon	2489578	2489724	.	-	.	ID=CBEC_237153;Parent=CBEC_237148
V	QG2082_V1	intron	2489725	2489771	.	-	0	Parent=CBEC_237148;ID=CBEC_237148_intron
V	QG2082_V1	CDS	2489772	2489932	.	-	0	ID=CBEC_237161;Parent=CBEC_237148
V	QG2082_V1	exon	2489772	2489932	.	-	.	ID=CBEC_237154;Parent=CBEC_237148
V	QG2082_V1	intron	2489933	2489975	.	-	0	Parent=CBEC_237148;ID=CBEC_237148_intron
V	QG2082_V1	CDS	2489976	2490014	.	-	0	ID=CBEC_237162;Parent=CBEC_237148
V	QG2082_V1	exon	2489976	2490014	.	-	.	ID=CBEC_237155;Parent=CBEC_237148
V	QG2082_V1	repeat_region	2490353	2490700	.	.	.	X=Cluster352_15XXXXLTR-Gypsy;ID=Cluster352_15XXXXLTR-Gypsy;intact=TRUE
V	QG2082_V1	repeat_region	2490701	2491525	.	.	.	X=Cluster352_16XXXXLTR-Gypsy;ID=Cluster352_16XXXXLTR-Gypsy;intact=TRUE
V	QG2082_V1	repeat_region	2491526	2491549	.	.	.	X=Cluster352_17XXXXLTR-Gypsy;ID=Cluster352_17XXXXLTR-Gypsy;intact=TRUE
V	QG2082_V1	repeat_region	2491550	2491621	.	.	.	X=Cluster352_17XXXXLTR-Gypsy;ID=Cluster352_17XXXXLTR-Gypsy;intact=TRUE
V	QG2082_V1	repeat_region	2491640	2491729	.	.	.	X=Cluster1505_26XXXXDNA-TcMar-Tc1;ID=Cluster1505_26XXXXDNA-TcMar-Tc1;intact=TRUE
V	QG2082_V1	CDS	2491941	2492288	.	+	0	ID=CBEC_237177;Parent=CBEC_237174
V	QG2082_V1	exon	2491941	2492288	.	+	.	ID=CBEC_237175;Parent=CBEC_237174
V	QG2082_V1	gene	2491941	2492417	.	+	.	ID=CBEC_237173;Name=EVM prediction V.667
V	QG2082_V1	mRNA	2491941	2492417	.	+	.	ID=CBEC_237174;Parent=CBEC_237173;Name=EVM prediction V.667;InterPro=IPR008146,IPR014746;Gene_Ontology=GO:0004356,GO:0003824
V	QG2082_V1	intron	2492289	2492333	.	+	0	Parent=CBEC_237174;ID=CBEC_237174_intron
V	QG2082_V1	CDS	2492334	2492417	.	+	0	ID=CBEC_237178;Parent=CBEC_237174
V	QG2082_V1	exon	2492334	2492417	.	+	.	ID=CBEC_237176;Parent=CBEC_237174
V	QG2082_V1	repeat_region	2492861	2492964	.	.	.	X=Cluster1265_148XXXXUnknown;ID=Cluster1265_148XXXXUnknown;intact=TRUE
V	QG2082_V1	repeat_region	2492970	2493073	.	.	.	X=Cluster1265_149XXXXUnknown;ID=Cluster1265_149XXXXUnknown;intact=TRUE
V	QG2082_V1	repeat_region	2493079	2493182	.	.	.	X=Cluster1265_150XXXXUnknown;ID=Cluster1265_150XXXXUnknown;intact=TRUE
V	QG2082_V1	repeat_region	2493188	2493291	.	.	.	X=Cluster1265_151XXXXUnknown;ID=Cluster1265_151XXXXUnknown;intact=TRUE
V	QG2082_V1	repeat_region	2493297	2493400	.	.	.	X=Cluster1265_152XXXXUnknown;ID=Cluster1265_152XXXXUnknown;intact=TRUE
V	QG2082_V1	repeat_region	2493658	2493687	.	.	.	X=ATGn_23XXXXSimple_repeat;ID=ATGn_23XXXXSimple_repeat;intact=TRUE
V	QG2082_V1	exon	2494330	2494539	.	-	.	ID=CBEC_237191;Parent=CBEC_237190
V	QG2082_V1	gene	2494330	2495651	.	-	.	ID=CBEC_237189;Name=EVM prediction V.668;celegans_gene_ids=WBGene00001603,WBGene00001606,WBGene00001607;celegans_gene_names=gln-2,gln-5,gln-6
V	QG2082_V1	mRNA	2494330	2495651	.	-	.	ID=CBEC_237190;Parent=CBEC_237189;Name=EVM prediction V.668;InterPro=IPR008146,IPR014746,IPR027302,IPR036651,IPR008147;Gene_Ontology=GO:0004356,GO:0003824,GO:0006542
V	QG2082_V1	three_prime_UTR	2494330	2494455	.	-	.	ID=CBEC_237197;Parent=CBEC_237190
V	QG2082_V1	CDS	2494456	2494539	.	-	0	ID=CBEC_237194;Parent=CBEC_237190
V	QG2082_V1	intron	2494540	2494584	.	-	2	Parent=CBEC_237190;ID=CBEC_237190_intron
V	QG2082_V1	CDS	2494585	2495264	.	-	2	ID=CBEC_237195;Parent=CBEC_237190
V	QG2082_V1	exon	2494585	2495264	.	-	.	ID=CBEC_237192;Parent=CBEC_237190
V	QG2082_V1	intron	2495265	2495308	.	-	0	Parent=CBEC_237190;ID=CBEC_237190_intron
V	QG2082_V1	CDS	2495309	2495651	.	-	0	ID=CBEC_237196;Parent=CBEC_237190
V	QG2082_V1	exon	2495309	2495651	.	-	.	ID=CBEC_237193;Parent=CBEC_237190
V	QG2082_V1	repeat_region	2497938	2498013	.	.	.	X=Cluster1221_127XXXXDNA-CMC-Chapaev;ID=Cluster1221_127XXXXDNA-CMC-Chapaev;intact=TRUE
V	QG2082_V1	repeat_region	2498014	2498060	.	.	.	X=Cluster1397_6XXXXUnknown;ID=Cluster1397_6XXXXUnknown;intact=TRUE
V	QG2082_V1	repeat_region	2498061	2498075	.	.	.	X=Cluster1397_6XXXXUnknown;ID=Cluster1397_6XXXXUnknown;intact=TRUE
V	QG2082_V1	repeat_region	2500901	2501314	.	.	.	X=Cluster1063_680XXXXDNA-TcMar-Tc1;ID=Cluster1063_680XXXXDNA-TcMar-Tc1;intact=TRUE
V	QG2082_V1	repeat_region	2501364	2501486	.	.	.	X=Cluster1195_152XXXXUnknown;ID=Cluster1195_152XXXXUnknown;intact=TRUE
V	QG2082_V1	CDS	2501882	2502124	.	-	0	ID=CBEC_237222;Parent=CBEC_237209
V	QG2082_V1	exon	2501882	2502124	.	-	.	ID=CBEC_237210;Parent=CBEC_237209
V	QG2082_V1	gene	2501882	2506501	.	-	.	ID=CBEC_237208;Name=EVM prediction V.669
V	QG2082_V1	mRNA	2501882	2506501	.	-	.	ID=CBEC_237209;Parent=CBEC_237208;Name=EVM prediction V.669;InterPro=IPR019430
V	QG2082_V1	intron	2502125	2502458	.	-	1	Parent=CBEC_237209;ID=CBEC_237209_intron
V	QG2082_V1	CDS	2502459	2502705	.	-	1	ID=CBEC_237223;Parent=CBEC_237209
V	QG2082_V1	exon	2502459	2502705	.	-	.	ID=CBEC_237211;Parent=CBEC_237209
V	QG2082_V1	intron	2502706	2502766	.	-	2	Parent=CBEC_237209;ID=CBEC_237209_intron
V	QG2082_V1	CDS	2502767	2502827	.	-	2	ID=CBEC_237224;Parent=CBEC_237209
V	QG2082_V1	exon	2502767	2502827	.	-	.	ID=CBEC_237212;Parent=CBEC_237209
V	QG2082_V1	intron	2502828	2502876	.	-	0	Parent=CBEC_237209;ID=CBEC_237209_intron
V	QG2082_V1	CDS	2502877	2503075	.	-	0	ID=CBEC_237225;Parent=CBEC_237209
V	QG2082_V1	exon	2502877	2503075	.	-	.	ID=CBEC_237213;Parent=CBEC_237209
V	QG2082_V1	intron	2503076	2503916	.	-	0	Parent=CBEC_237209;ID=CBEC_237209_intron
V	QG2082_V1	CDS	2503917	2504072	.	-	0	ID=CBEC_237226;Parent=CBEC_237209
V	QG2082_V1	exon	2503917	2504072	.	-	.	ID=CBEC_237214;Parent=CBEC_237209
V	QG2082_V1	intron	2504073	2504252	.	-	2	Parent=CBEC_237209;ID=CBEC_237209_intron
V	QG2082_V1	CDS	2504253	2504548	.	-	2	ID=CBEC_237227;Parent=CBEC_237209
V	QG2082_V1	exon	2504253	2504548	.	-	.	ID=CBEC_237215;Parent=CBEC_237209
V	QG2082_V1	intron	2504549	2505046	.	-	1	Parent=CBEC_237209;ID=CBEC_237209_intron
V	QG2082_V1	CDS	2505047	2505132	.	-	1	ID=CBEC_237228;Parent=CBEC_237209
V	QG2082_V1	exon	2505047	2505132	.	-	.	ID=CBEC_237216;Parent=CBEC_237209
V	QG2082_V1	intron	2505133	2505175	.	-	0	Parent=CBEC_237209;ID=CBEC_237209_intron
V	QG2082_V1	CDS	2505176	2505363	.	-	0	ID=CBEC_237229;Parent=CBEC_237209
V	QG2082_V1	exon	2505176	2505363	.	-	.	ID=CBEC_237217;Parent=CBEC_237209
V	QG2082_V1	intron	2505364	2505540	.	-	2	Parent=CBEC_237209;ID=CBEC_237209_intron
V	QG2082_V1	repeat_region	2505433	2505517	.	.	.	X=Cluster1218_1812XXXXUnknown;ID=Cluster1218_1812XXXXUnknown;intact=TRUE
V	QG2082_V1	CDS	2505541	2505716	.	-	2	ID=CBEC_237230;Parent=CBEC_237209
V	QG2082_V1	exon	2505541	2505716	.	-	.	ID=CBEC_237218;Parent=CBEC_237209
V	QG2082_V1	intron	2505717	2505868	.	-	1	Parent=CBEC_237209;ID=CBEC_237209_intron
V	QG2082_V1	CDS	2505869	2506026	.	-	1	ID=CBEC_237231;Parent=CBEC_237209
V	QG2082_V1	exon	2505869	2506026	.	-	.	ID=CBEC_237219;Parent=CBEC_237209
V	QG2082_V1	intron	2506027	2506069	.	-	0	Parent=CBEC_237209;ID=CBEC_237209_intron
V	QG2082_V1	CDS	2506070	2506230	.	-	0	ID=CBEC_237232;Parent=CBEC_237209
V	QG2082_V1	exon	2506070	2506230	.	-	.	ID=CBEC_237220;Parent=CBEC_237209
V	QG2082_V1	intron	2506231	2506462	.	-	0	Parent=CBEC_237209;ID=CBEC_237209_intron
V	QG2082_V1	repeat_region	2506296	2506320	.	.	.	X=Cluster910_905XXXXUnknown;ID=Cluster910_905XXXXUnknown;intact=TRUE
V	QG2082_V1	repeat_region	2506321	2506395	.	.	.	X=Cluster1218_1813XXXXUnknown;ID=Cluster1218_1813XXXXUnknown;intact=TRUE
V	QG2082_V1	repeat_region	2506396	2506421	.	.	.	X=Cluster1218_1813XXXXUnknown;ID=Cluster1218_1813XXXXUnknown;intact=TRUE
V	QG2082_V1	CDS	2506463	2506501	.	-	0	ID=CBEC_237233;Parent=CBEC_237209
V	QG2082_V1	exon	2506463	2506501	.	-	.	ID=CBEC_237221;Parent=CBEC_237209
V	QG2082_V1	CDS	2507022	2507181	.	+	0	ID=CBEC_237252;Parent=CBEC_237245
V	QG2082_V1	exon	2507022	2507181	.	+	.	ID=CBEC_237246;Parent=CBEC_237245
V	QG2082_V1	gene	2507022	2508665	.	+	.	ID=CBEC_237244;Name=EVM prediction V.670
V	QG2082_V1	mRNA	2507022	2508665	.	+	.	ID=CBEC_237245;Parent=CBEC_237244;Name=EVM prediction V.670;InterPro=IPR017907,IPR001841,IPR013083
V	QG2082_V1	intron	2507182	2507232	.	+	2	Parent=CBEC_237245;ID=CBEC_237245_intron
V	QG2082_V1	CDS	2507233	2507389	.	+	2	ID=CBEC_237253;Parent=CBEC_237245
V	QG2082_V1	exon	2507233	2507389	.	+	.	ID=CBEC_237247;Parent=CBEC_237245
V	QG2082_V1	intron	2507390	2507438	.	+	1	Parent=CBEC_237245;ID=CBEC_237245_intron
V	QG2082_V1	CDS	2507439	2507611	.	+	1	ID=CBEC_237254;Parent=CBEC_237245
V	QG2082_V1	exon	2507439	2507611	.	+	.	ID=CBEC_237248;Parent=CBEC_237245
V	QG2082_V1	intron	2507612	2507667	.	+	2	Parent=CBEC_237245;ID=CBEC_237245_intron
V	QG2082_V1	CDS	2507668	2507719	.	+	2	ID=CBEC_237255;Parent=CBEC_237245
V	QG2082_V1	exon	2507668	2507719	.	+	.	ID=CBEC_237249;Parent=CBEC_237245
V	QG2082_V1	intron	2507720	2507759	.	+	1	Parent=CBEC_237245;ID=CBEC_237245_intron
V	QG2082_V1	CDS	2507760	2507843	.	+	1	ID=CBEC_237256;Parent=CBEC_237245
V	QG2082_V1	exon	2507760	2507843	.	+	.	ID=CBEC_237250;Parent=CBEC_237245
V	QG2082_V1	intron	2507844	2508574	.	+	1	Parent=CBEC_237245;ID=CBEC_237245_intron
V	QG2082_V1	repeat_region	2508157	2508417	.	.	.	X=Cluster1063_681XXXXDNA-TcMar-Tc1;ID=Cluster1063_681XXXXDNA-TcMar-Tc1;intact=TRUE
V	QG2082_V1	repeat_region	2508434	2508449	.	.	.	X=Cluster758_210XXXXUnknown;ID=Cluster758_210XXXXUnknown;intact=TRUE
V	QG2082_V1	repeat_region	2508450	2508475	.	.	.	X=Cluster305_3629XXXXDNA-TcMar-Tc1;ID=Cluster305_3629XXXXDNA-TcMar-Tc1;intact=TRUE
V	QG2082_V1	repeat_region	2508476	2508490	.	.	.	X=Cluster305_3629XXXXDNA-TcMar-Tc1;ID=Cluster305_3629XXXXDNA-TcMar-Tc1;intact=TRUE
V	QG2082_V1	CDS	2508575	2508665	.	+	1	ID=CBEC_237257;Parent=CBEC_237245
V	QG2082_V1	exon	2508575	2508665	.	+	.	ID=CBEC_237251;Parent=CBEC_237245
V	QG2082_V1	CDS	2509225	2509378	.	-	1	ID=CBEC_237276;Parent=CBEC_237269
V	QG2082_V1	exon	2509225	2509378	.	-	.	ID=CBEC_237270;Parent=CBEC_237269
V	QG2082_V1	gene	2509225	2510871	.	-	.	ID=CBEC_237268;Name=EVM prediction V.671
V	QG2082_V1	mRNA	2509225	2510871	.	-	.	ID=CBEC_237269;Parent=CBEC_237268;Name=EVM prediction V.671;InterPro=IPR019430
V	QG2082_V1	intron	2509379	2510195	.	-	2	Parent=CBEC_237269;ID=CBEC_237269_intron
V	QG2082_V1	repeat_region	2509407	2509424	.	.	.	X=Cluster1191_277XXXXUnknown;ID=Cluster1191_277XXXXUnknown;intact=TRUE
V	QG2082_V1	repeat_region	2509425	2509790	.	.	.	X=GCTTCTGAAGn_1XXXXSimple_repeat;ID=GCTTCTGAAGn_1XXXXSimple_repeat;intact=TRUE
V	QG2082_V1	repeat_region	2509791	2509837	.	.	.	X=Cluster1191_278XXXXUnknown;ID=Cluster1191_278XXXXUnknown;intact=TRUE
V	QG2082_V1	CDS	2510196	2510259	.	-	2	ID=CBEC_237277;Parent=CBEC_237269
V	QG2082_V1	exon	2510196	2510259	.	-	.	ID=CBEC_237271;Parent=CBEC_237269
V	QG2082_V1	intron	2510260	2510300	.	-	1	Parent=CBEC_237269;ID=CBEC_237269_intron
V	QG2082_V1	CDS	2510301	2510377	.	-	1	ID=CBEC_237278;Parent=CBEC_237269
V	QG2082_V1	exon	2510301	2510377	.	-	.	ID=CBEC_237272;Parent=CBEC_237269
V	QG2082_V1	intron	2510378	2510423	.	-	1	Parent=CBEC_237269;ID=CBEC_237269_intron
V	QG2082_V1	CDS	2510424	2510570	.	-	1	ID=CBEC_237279;Parent=CBEC_237269
V	QG2082_V1	exon	2510424	2510570	.	-	.	ID=CBEC_237273;Parent=CBEC_237269
V	QG2082_V1	intron	2510571	2510623	.	-	0	Parent=CBEC_237269;ID=CBEC_237269_intron
V	QG2082_V1	CDS	2510624	2510784	.	-	0	ID=CBEC_237280;Parent=CBEC_237269
V	QG2082_V1	exon	2510624	2510784	.	-	.	ID=CBEC_237274;Parent=CBEC_237269
V	QG2082_V1	intron	2510785	2510832	.	-	0	Parent=CBEC_237269;ID=CBEC_237269_intron
V	QG2082_V1	CDS	2510833	2510871	.	-	0	ID=CBEC_237281;Parent=CBEC_237269
V	QG2082_V1	exon	2510833	2510871	.	-	.	ID=CBEC_237275;Parent=CBEC_237269
V	QG2082_V1	repeat_region	2511062	2511117	.	.	.	X=Cluster237_606XXXXUnknown;ID=Cluster237_606XXXXUnknown;intact=TRUE
V	QG2082_V1	repeat_region	2511195	2511359	.	.	.	X=Cluster1328_610XXXXDNA-TcMar-Tc1;ID=Cluster1328_610XXXXDNA-TcMar-Tc1;intact=TRUE
V	QG2082_V1	repeat_region	2511360	2511496	.	.	.	X=Cluster1405_93XXXXDNA-TcMar-Tc1;ID=Cluster1405_93XXXXDNA-TcMar-Tc1;intact=TRUE
V	QG2082_V1	CDS	2511494	2511614	.	-	1	ID=CBEC_237301;Parent=CBEC_237293
V	QG2082_V1	exon	2511494	2511614	.	-	.	ID=CBEC_237294;Parent=CBEC_237293
V	QG2082_V1	gene	2511494	2513160	.	-	.	ID=CBEC_237292;Name=EVM prediction V.672
V	QG2082_V1	mRNA	2511494	2513160	.	-	.	ID=CBEC_237293;Parent=CBEC_237292;Name=EVM prediction V.672;InterPro=IPR019430
V	QG2082_V1	intron	2511615	2511661	.	-	0	Parent=CBEC_237293;ID=CBEC_237293_intron
V	QG2082_V1	CDS	2511662	2511852	.	-	0	ID=CBEC_237302;Parent=CBEC_237293
V	QG2082_V1	exon	2511662	2511852	.	-	.	ID=CBEC_237295;Parent=CBEC_237293
V	QG2082_V1	intron	2511853	2511895	.	-	2	Parent=CBEC_237293;ID=CBEC_237293_intron
V	QG2082_V1	CDS	2511896	2512071	.	-	2	ID=CBEC_237303;Parent=CBEC_237293
V	QG2082_V1	exon	2511896	2512071	.	-	.	ID=CBEC_237296;Parent=CBEC_237293
V	QG2082_V1	intron	2512072	2512367	.	-	1	Parent=CBEC_237293;ID=CBEC_237293_intron
V	QG2082_V1	repeat_region	2512091	2512210	.	.	.	X=GCCTAGAAn_3XXXXSimple_repeat;ID=GCCTAGAAn_3XXXXSimple_repeat;intact=TRUE
V	QG2082_V1	repeat_region	2512217	2512253	.	.	.	X=Cluster1191_279XXXXUnknown;ID=Cluster1191_279XXXXUnknown;intact=TRUE
V	QG2082_V1	repeat_region	2512254	2512334	.	.	.	X=Cluster1342_468XXXXUnknown;ID=Cluster1342_468XXXXUnknown;intact=TRUE
V	QG2082_V1	repeat_region	2512335	2512351	.	.	.	X=Cluster1342_468XXXXUnknown;ID=Cluster1342_468XXXXUnknown;intact=TRUE
V	QG2082_V1	CDS	2512368	2512444	.	-	1	ID=CBEC_237304;Parent=CBEC_237293
V	QG2082_V1	exon	2512368	2512444	.	-	.	ID=CBEC_237297;Parent=CBEC_237293
V	QG2082_V1	intron	2512445	2512485	.	-	1	Parent=CBEC_237293;ID=CBEC_237293_intron
V	QG2082_V1	CDS	2512486	2512632	.	-	1	ID=CBEC_237305;Parent=CBEC_237293
V	QG2082_V1	exon	2512486	2512632	.	-	.	ID=CBEC_237298;Parent=CBEC_237293
V	QG2082_V1	intron	2512633	2512683	.	-	0	Parent=CBEC_237293;ID=CBEC_237293_intron
V	QG2082_V1	CDS	2512684	2512844	.	-	0	ID=CBEC_237306;Parent=CBEC_237293
V	QG2082_V1	exon	2512684	2512844	.	-	.	ID=CBEC_237299;Parent=CBEC_237293
V	QG2082_V1	repeat_region	2512818	2512854	.	.	.	X=Cluster931_2XXXXUnknown;ID=Cluster931_2XXXXUnknown;intact=TRUE
V	QG2082_V1	intron	2512845	2513121	.	-	0	Parent=CBEC_237293;ID=CBEC_237293_intron
V	QG2082_V1	repeat_region	2512855	2512879	.	.	.	X=Cluster1191_280XXXXUnknown;ID=Cluster1191_280XXXXUnknown;intact=TRUE
V	QG2082_V1	repeat_region	2512880	2512945	.	.	.	X=Cluster1191_280XXXXUnknown;ID=Cluster1191_280XXXXUnknown;intact=TRUE
V	QG2082_V1	repeat_region	2512946	2513048	.	.	.	X=GGCTTGTAn_1XXXXSimple_repeat;ID=GGCTTGTAn_1XXXXSimple_repeat;intact=TRUE
V	QG2082_V1	repeat_region	2513049	2513096	.	.	.	X=Cluster1191_281XXXXUnknown;ID=Cluster1191_281XXXXUnknown;intact=TRUE
V	QG2082_V1	CDS	2513122	2513160	.	-	0	ID=CBEC_237307;Parent=CBEC_237293
V	QG2082_V1	exon	2513122	2513160	.	-	.	ID=CBEC_237300;Parent=CBEC_237293
V	QG2082_V1	repeat_region	2513336	2513363	.	.	.	X=A-rich_2105XXXXA-rich;ID=A-rich_2105XXXXA-rich;intact=TRUE
V	QG2082_V1	repeat_region	2513688	2515021	.	.	.	X=GGCTTCCAn_19XXXXSimple_repeat;ID=GGCTTCCAn_19XXXXSimple_repeat;intact=TRUE
V	QG2082_V1	repeat_region	2515383	2515427	.	.	.	X=CAACTTn_1XXXXSimple_repeat;ID=CAACTTn_1XXXXSimple_repeat;intact=TRUE
V	QG2082_V1	CDS	2515429	2515634	.	+	0	ID=CBEC_237323;Parent=CBEC_237319
V	QG2082_V1	exon	2515429	2515634	.	+	.	ID=CBEC_237320;Parent=CBEC_237319
V	QG2082_V1	gene	2515429	2517084	.	+	.	ID=CBEC_237318;Name=EVM prediction V.673;celegans_gene_ids=WBGene00005947,WBGene00005949,WBGene00005950,WBGene00005951,WBGene00005953,WBGene00005954,WBGene00005955,WBGene00005956,WBGene00005957,WBGene00005958,WBGene00005959;celegans_gene_names=srx-56,srx-58,srx-59,srx-60,srx-62,srx-63,srx-64,srx-65,srx-66,srx-67,srx-68
V	QG2082_V1	mRNA	2515429	2517084	.	+	.	ID=CBEC_237319;Parent=CBEC_237318;Name=EVM prediction V.673;InterPro=IPR017452,IPR019430;Gene_Ontology=GO:0016020
V	QG2082_V1	intron	2515635	2515799	.	+	1	Parent=CBEC_237319;ID=CBEC_237319_intron
V	QG2082_V1	CDS	2515800	2516020	.	+	1	ID=CBEC_237324;Parent=CBEC_237319
V	QG2082_V1	exon	2515800	2516020	.	+	.	ID=CBEC_237321;Parent=CBEC_237319
V	QG2082_V1	intron	2516021	2516599	.	+	2	Parent=CBEC_237319;ID=CBEC_237319_intron
V	QG2082_V1	CDS	2516600	2517084	.	+	2	ID=CBEC_237325;Parent=CBEC_237319
V	QG2082_V1	exon	2516600	2517084	.	+	.	ID=CBEC_237322;Parent=CBEC_237319
V	QG2082_V1	repeat_region	2517376	2517396	.	.	.	X=An_254XXXXSimple_repeat;ID=An_254XXXXSimple_repeat;intact=TRUE
V	QG2082_V1	repeat_region	2518618	2518635	.	.	.	X=Cluster1342_469XXXXUnknown;ID=Cluster1342_469XXXXUnknown;intact=TRUE
V	QG2082_V1	repeat_region	2518636	2518748	.	.	.	X=Cluster1191_282XXXXUnknown;ID=Cluster1191_282XXXXUnknown;intact=TRUE
V	QG2082_V1	repeat_region	2518749	2518805	.	.	.	X=Cluster1191_282XXXXUnknown;ID=Cluster1191_282XXXXUnknown;intact=TRUE
V	QG2082_V1	CDS	2519081	2519119	.	+	0	ID=CBEC_237343;Parent=CBEC_237337
V	QG2082_V1	exon	2519081	2519119	.	+	.	ID=CBEC_237338;Parent=CBEC_237337
V	QG2082_V1	gene	2519081	2521129	.	+	.	ID=CBEC_237336;Name=EVM prediction V.674
V	QG2082_V1	mRNA	2519081	2521129	.	+	.	ID=CBEC_237337;Parent=CBEC_237336;Name=EVM prediction V.674;InterPro=IPR019430
V	QG2082_V1	intron	2519120	2519163	.	+	0	Parent=CBEC_237337;ID=CBEC_237337_intron
V	QG2082_V1	CDS	2519164	2519284	.	+	0	ID=CBEC_237344;Parent=CBEC_237337
V	QG2082_V1	exon	2519164	2519284	.	+	.	ID=CBEC_237339;Parent=CBEC_237337
V	QG2082_V1	intron	2519285	2520019	.	+	2	Parent=CBEC_237337;ID=CBEC_237337_intron
V	QG2082_V1	repeat_region	2519338	2519663	.	.	.	X=Cluster434_1856XXXXDNA-TcMar-Tc1;ID=Cluster434_1856XXXXDNA-TcMar-Tc1;intact=TRUE
V	QG2082_V1	repeat_region	2519664	2519691	.	.	.	X=Cluster1323_481XXXXUnknown;ID=Cluster1323_481XXXXUnknown;intact=TRUE
V	QG2082_V1	repeat_region	2519692	2519700	.	.	.	X=Cluster1323_481XXXXUnknown;ID=Cluster1323_481XXXXUnknown;intact=TRUE
V	QG2082_V1	CDS	2520020	2520192	.	+	2	ID=CBEC_237345;Parent=CBEC_237337
V	QG2082_V1	exon	2520020	2520192	.	+	.	ID=CBEC_237340;Parent=CBEC_237337
V	QG2082_V1	intron	2520193	2520627	.	+	0	Parent=CBEC_237337;ID=CBEC_237337_intron
V	QG2082_V1	repeat_region	2520459	2520576	.	.	.	X=TCTAGGCTn_2XXXXSimple_repeat;ID=TCTAGGCTn_2XXXXSimple_repeat;intact=TRUE
V	QG2082_V1	CDS	2520628	2520890	.	+	0	ID=CBEC_237346;Parent=CBEC_237337
V	QG2082_V1	exon	2520628	2520890	.	+	.	ID=CBEC_237341;Parent=CBEC_237337
V	QG2082_V1	intron	2520891	2521059	.	+	1	Parent=CBEC_237337;ID=CBEC_237337_intron
V	QG2082_V1	repeat_region	2520949	2520995	.	.	.	X=TAGGCTTCn_1XXXXSimple_repeat;ID=TAGGCTTCn_1XXXXSimple_repeat;intact=TRUE
V	QG2082_V1	CDS	2521060	2521129	.	+	1	ID=CBEC_237347;Parent=CBEC_237337
V	QG2082_V1	exon	2521060	2521129	.	+	.	ID=CBEC_237342;Parent=CBEC_237337
V	QG2082_V1	repeat_region	2521408	2521458	.	.	.	X=CTGAATTn_1XXXXSimple_repeat;ID=CTGAATTn_1XXXXSimple_repeat;intact=TRUE
V	QG2082_V1	repeat_region	2521814	2522012	.	.	.	X=GGCTTCAn_7XXXXSimple_repeat;ID=GGCTTCAn_7XXXXSimple_repeat;intact=TRUE
V	QG2082_V1	repeat_region	2522543	2522648	.	.	.	X=Cluster237_607XXXXUnknown;ID=Cluster237_607XXXXUnknown;intact=TRUE
V	QG2082_V1	repeat_region	2522745	2522777	.	.	.	X=CCAGGCTTn_9XXXXSimple_repeat;ID=CCAGGCTTn_9XXXXSimple_repeat;intact=TRUE
V	QG2082_V1	repeat_region	2522778	2522838	.	.	.	X=Cluster1191_283XXXXUnknown;ID=Cluster1191_283XXXXUnknown;intact=TRUE
V	QG2082_V1	repeat_region	2522839	2522891	.	.	.	X=Cluster1289_27XXXXLINE-R2-NeSL;ID=Cluster1289_27XXXXLINE-R2-NeSL;intact=TRUE
V	QG2082_V1	repeat_region	2522892	2522933	.	.	.	X=Cluster1289_27XXXXLINE-R2-NeSL;ID=Cluster1289_27XXXXLINE-R2-NeSL;intact=TRUE
V	QG2082_V1	repeat_region	2523887	2523993	.	.	.	X=AAGCCTGGn_12XXXXSimple_repeat;ID=AAGCCTGGn_12XXXXSimple_repeat;intact=TRUE
V	QG2082_V1	repeat_region	2524035	2524066	.	.	.	X=Cluster332_100XXXXDNA-TcMar-Tc1;ID=Cluster332_100XXXXDNA-TcMar-Tc1;intact=TRUE
V	QG2082_V1	repeat_region	2524067	2524132	.	.	.	X=Cluster848_16XXXXDNA-TcMar-Tc1;ID=Cluster848_16XXXXDNA-TcMar-Tc1;intact=TRUE
V	QG2082_V1	repeat_region	2524133	2524160	.	.	.	X=Cluster1218_1814XXXXUnknown;ID=Cluster1218_1814XXXXUnknown;intact=TRUE
V	QG2082_V1	repeat_region	2524161	2524185	.	.	.	X=Cluster848_16XXXXDNA-TcMar-Tc1;ID=Cluster848_16XXXXDNA-TcMar-Tc1;intact=TRUE
V	QG2082_V1	repeat_region	2524204	2524245	.	.	.	X=Cluster332_101XXXXDNA-TcMar-Tc1;ID=Cluster332_101XXXXDNA-TcMar-Tc1;intact=TRUE
V	QG2082_V1	repeat_region	2524246	2524303	.	.	.	X=Cluster494_326XXXXDNA-TcMar-Tc1;ID=Cluster494_326XXXXDNA-TcMar-Tc1;intact=TRUE
V	QG2082_V1	repeat_region	2524304	2524329	.	.	.	X=Cluster494_326XXXXDNA-TcMar-Tc1;ID=Cluster494_326XXXXDNA-TcMar-Tc1;intact=TRUE
V	QG2082_V1	exon	2524537	2524677	.	+	.	ID=CBEC_237360;Parent=CBEC_237359
V	QG2082_V1	five_prime_UTR	2524537	2524564	.	+	.	ID=CBEC_237378;Parent=CBEC_237359
V	QG2082_V1	gene	2524537	2527655	.	+	.	ID=CBEC_237358;Name=EVM prediction V.675
V	QG2082_V1	mRNA	2524537	2527655	.	+	.	ID=CBEC_237359;Parent=CBEC_237358;Name=EVM prediction V.675;InterPro=IPR029058,IPR002018
V	QG2082_V1	CDS	2524565	2524677	.	+	0	ID=CBEC_237369;Parent=CBEC_237359
V	QG2082_V1	intron	2524678	2524720	.	+	1	Parent=CBEC_237359;ID=CBEC_237359_intron
V	QG2082_V1	CDS	2524721	2524921	.	+	1	ID=CBEC_237370;Parent=CBEC_237359
V	QG2082_V1	exon	2524721	2524921	.	+	.	ID=CBEC_237361;Parent=CBEC_237359
V	QG2082_V1	intron	2524922	2524964	.	+	1	Parent=CBEC_237359;ID=CBEC_237359_intron
V	QG2082_V1	CDS	2524965	2525263	.	+	1	ID=CBEC_237371;Parent=CBEC_237359
V	QG2082_V1	exon	2524965	2525263	.	+	.	ID=CBEC_237362;Parent=CBEC_237359
V	QG2082_V1	intron	2525264	2525732	.	+	2	Parent=CBEC_237359;ID=CBEC_237359_intron
V	QG2082_V1	repeat_region	2525279	2525318	.	.	.	X=AAGCCTGn_5XXXXSimple_repeat;ID=AAGCCTGn_5XXXXSimple_repeat;intact=TRUE
V	QG2082_V1	CDS	2525733	2525921	.	+	2	ID=CBEC_237372;Parent=CBEC_237359
V	QG2082_V1	exon	2525733	2525921	.	+	.	ID=CBEC_237363;Parent=CBEC_237359
V	QG2082_V1	intron	2525922	2525965	.	+	2	Parent=CBEC_237359;ID=CBEC_237359_intron
V	QG2082_V1	CDS	2525966	2526373	.	+	2	ID=CBEC_237373;Parent=CBEC_237359
V	QG2082_V1	exon	2525966	2526373	.	+	.	ID=CBEC_237364;Parent=CBEC_237359
V	QG2082_V1	intron	2526374	2526773	.	+	2	Parent=CBEC_237359;ID=CBEC_237359_intron
V	QG2082_V1	repeat_region	2526382	2526741	.	.	.	X=Cluster1063_682XXXXDNA-TcMar-Tc1;ID=Cluster1063_682XXXXDNA-TcMar-Tc1;intact=TRUE
V	QG2082_V1	CDS	2526774	2526949	.	+	2	ID=CBEC_237374;Parent=CBEC_237359
V	QG2082_V1	exon	2526774	2526949	.	+	.	ID=CBEC_237365;Parent=CBEC_237359
V	QG2082_V1	intron	2526950	2526995	.	+	0	Parent=CBEC_237359;ID=CBEC_237359_intron
V	QG2082_V1	CDS	2526996	2527264	.	+	0	ID=CBEC_237375;Parent=CBEC_237359
V	QG2082_V1	exon	2526996	2527264	.	+	.	ID=CBEC_237366;Parent=CBEC_237359
V	QG2082_V1	intron	2527265	2527308	.	+	1	Parent=CBEC_237359;ID=CBEC_237359_intron
V	QG2082_V1	CDS	2527309	2527490	.	+	1	ID=CBEC_237376;Parent=CBEC_237359
V	QG2082_V1	exon	2527309	2527490	.	+	.	ID=CBEC_237367;Parent=CBEC_237359
V	QG2082_V1	intron	2527491	2527534	.	+	2	Parent=CBEC_237359;ID=CBEC_237359_intron
V	QG2082_V1	CDS	2527535	2527623	.	+	2	ID=CBEC_237377;Parent=CBEC_237359
V	QG2082_V1	exon	2527535	2527655	.	+	.	ID=CBEC_237368;Parent=CBEC_237359
V	QG2082_V1	three_prime_UTR	2527624	2527655	.	+	.	ID=CBEC_237379;Parent=CBEC_237359
V	QG2082_V1	CDS	2527821	2527931	.	-	0	ID=CBEC_237394;Parent=CBEC_237391
V	QG2082_V1	exon	2527821	2527931	.	-	.	ID=CBEC_237392;Parent=CBEC_237391
V	QG2082_V1	gene	2527821	2528255	.	-	.	ID=CBEC_237390;Name=EVM prediction V.676
V	QG2082_V1	mRNA	2527821	2528255	.	-	.	ID=CBEC_237391;Parent=CBEC_237390;Name=EVM prediction V.676
V	QG2082_V1	intron	2527932	2527973	.	-	0	Parent=CBEC_237391;ID=CBEC_237391_intron
V	QG2082_V1	CDS	2527974	2528255	.	-	0	ID=CBEC_237395;Parent=CBEC_237391
V	QG2082_V1	exon	2527974	2528255	.	-	.	ID=CBEC_237393;Parent=CBEC_237391
V	QG2082_V1	repeat_region	2528897	2529069	.	.	.	X=Cluster129_375XXXXDNA-TcMar-Tc1;ID=Cluster129_375XXXXDNA-TcMar-Tc1;intact=TRUE
V	QG2082_V1	repeat_region	2529299	2530041	.	.	.	X=Cluster396_15XXXXDNA-TcMar-Tc1;ID=Cluster396_15XXXXDNA-TcMar-Tc1;intact=TRUE
V	QG2082_V1	repeat_region	2530214	2530304	.	.	.	X=Cluster1345_9XXXXDNA-TcMar-Tc1;ID=Cluster1345_9XXXXDNA-TcMar-Tc1;intact=TRUE
V	QG2082_V1	repeat_region	2530305	2530412	.	.	.	X=Cluster841_158XXXXUnknown;ID=Cluster841_158XXXXUnknown;intact=TRUE
V	QG2082_V1	repeat_region	2530413	2530767	.	.	.	X=Cluster841_158XXXXUnknown;ID=Cluster841_158XXXXUnknown;intact=TRUE
V	QG2082_V1	repeat_region	2530768	2530792	.	.	.	X=Cluster841_159XXXXUnknown;ID=Cluster841_159XXXXUnknown;intact=TRUE
V	QG2082_V1	repeat_region	2530793	2531287	.	.	.	X=Cluster841_159XXXXUnknown;ID=Cluster841_159XXXXUnknown;intact=TRUE
V	QG2082_V1	repeat_region	2531288	2531395	.	.	.	X=Cluster1345_10XXXXDNA-TcMar-Tc1;ID=Cluster1345_10XXXXDNA-TcMar-Tc1;intact=TRUE
V	QG2082_V1	repeat_region	2531396	2531486	.	.	.	X=Cluster1345_10XXXXDNA-TcMar-Tc1;ID=Cluster1345_10XXXXDNA-TcMar-Tc1;intact=TRUE
V	QG2082_V1	repeat_region	2531659	2531790	.	.	.	X=Cluster396_16XXXXDNA-TcMar-Tc1;ID=Cluster396_16XXXXDNA-TcMar-Tc1;intact=TRUE
V	QG2082_V1	CDS	2532504	2532619	.	-	2	ID=CBEC_237411;Parent=CBEC_237407
V	QG2082_V1	exon	2532504	2532619	.	-	.	ID=CBEC_237408;Parent=CBEC_237407
V	QG2082_V1	gene	2532504	2533430	.	-	.	ID=CBEC_237406;Name=EVM prediction V.677;celegans_gene_ids=WBGene00018481;celegans_gene_names=F45F2.9
V	QG2082_V1	mRNA	2532504	2533430	.	-	.	ID=CBEC_237407;Parent=CBEC_237406;Name=EVM prediction V.677;InterPro=IPR003607,IPR006674,IPR039356;Gene_Ontology=GO:0002953
V	QG2082_V1	intron	2532620	2532804	.	-	0	Parent=CBEC_237407;ID=CBEC_237407_intron
V	QG2082_V1	CDS	2532805	2532964	.	-	0	ID=CBEC_237412;Parent=CBEC_237407
V	QG2082_V1	exon	2532805	2532964	.	-	.	ID=CBEC_237409;Parent=CBEC_237407
V	QG2082_V1	intron	2532965	2533142	.	-	0	Parent=CBEC_237407;ID=CBEC_237407_intron
V	QG2082_V1	CDS	2533143	2533430	.	-	0	ID=CBEC_237413;Parent=CBEC_237407
V	QG2082_V1	exon	2533143	2533430	.	-	.	ID=CBEC_237410;Parent=CBEC_237407
V	QG2082_V1	repeat_region	2533523	2533555	.	.	.	X=Cluster954_50XXXXDNA-TcMar-Tc1;ID=Cluster954_50XXXXDNA-TcMar-Tc1;intact=TRUE
V	QG2082_V1	repeat_region	2533556	2533611	.	.	.	X=Cluster954_51XXXXDNA-TcMar-Tc1;ID=Cluster954_51XXXXDNA-TcMar-Tc1;intact=TRUE
V	QG2082_V1	repeat_region	2533612	2533728	.	.	.	X=Cluster954_51XXXXDNA-TcMar-Tc1;ID=Cluster954_51XXXXDNA-TcMar-Tc1;intact=TRUE
V	QG2082_V1	exon	2533982	2534655	.	-	.	ID=CBEC_237426;Parent=CBEC_237425
V	QG2082_V1	gene	2533982	2538736	.	-	.	ID=CBEC_237424;Name=EVM prediction V.678;celegans_gene_ids=WBGene00018482;celegans_gene_names=F45F2.10
V	QG2082_V1	mRNA	2533982	2538736	.	-	.	ID=CBEC_237425;Parent=CBEC_237424;Name=EVM prediction V.678;InterPro=IPR036770,IPR002110;Gene_Ontology=GO:0005515
V	QG2082_V1	three_prime_UTR	2533982	2534655	.	-	.	ID=CBEC_237440;Parent=CBEC_237425
V	QG2082_V1	exon	2535338	2535417	.	-	.	ID=CBEC_237427;Parent=CBEC_237425
V	QG2082_V1	three_prime_UTR	2535338	2535356	.	-	.	ID=CBEC_237441;Parent=CBEC_237425
V	QG2082_V1	CDS	2535357	2535417	.	-	1	ID=CBEC_237433;Parent=CBEC_237425
V	QG2082_V1	intron	2535418	2535489	.	-	1	Parent=CBEC_237425;ID=CBEC_237425_intron
V	QG2082_V1	CDS	2535490	2535780	.	-	1	ID=CBEC_237434;Parent=CBEC_237425
V	QG2082_V1	exon	2535490	2535780	.	-	.	ID=CBEC_237428;Parent=CBEC_237425
V	QG2082_V1	intron	2535781	2535821	.	-	0	Parent=CBEC_237425;ID=CBEC_237425_intron
V	QG2082_V1	CDS	2535822	2536090	.	-	0	ID=CBEC_237435;Parent=CBEC_237425
V	QG2082_V1	exon	2535822	2536090	.	-	.	ID=CBEC_237429;Parent=CBEC_237425
V	QG2082_V1	intron	2536091	2536138	.	-	1	Parent=CBEC_237425;ID=CBEC_237425_intron
V	QG2082_V1	CDS	2536139	2537309	.	-	1	ID=CBEC_237436;Parent=CBEC_237425
V	QG2082_V1	exon	2536139	2537309	.	-	.	ID=CBEC_237430;Parent=CBEC_237425
V	QG2082_V1	intron	2537310	2537365	.	-	2	Parent=CBEC_237425;ID=CBEC_237425_intron
V	QG2082_V1	CDS	2537366	2538071	.	-	2	ID=CBEC_237437;Parent=CBEC_237425
V	QG2082_V1	exon	2537366	2538071	.	-	.	ID=CBEC_237431;Parent=CBEC_237425
V	QG2082_V1	repeat_region	2537665	2537760	.	.	.	X=CTTn_484XXXXSimple_repeat;ID=CTTn_484XXXXSimple_repeat;intact=TRUE
V	QG2082_V1	intron	2538072	2538458	.	-	0	Parent=CBEC_237425;ID=CBEC_237425_intron
V	QG2082_V1	CDS	2538459	2538666	.	-	0	ID=CBEC_237438;Parent=CBEC_237425
V	QG2082_V1	exon	2538459	2538736	.	-	.	ID=CBEC_237432;Parent=CBEC_237425
V	QG2082_V1	repeat_region	2538602	2538660	.	.	.	X=CTTn_485XXXXSimple_repeat;ID=CTTn_485XXXXSimple_repeat;intact=TRUE
V	QG2082_V1	five_prime_UTR	2538667	2538736	.	-	.	ID=CBEC_237439;Parent=CBEC_237425
V	QG2082_V1	exon	2540140	2540650	.	-	.	ID=CBEC_237454;Parent=CBEC_237453
V	QG2082_V1	gene	2540140	2542610	.	-	.	ID=CBEC_237452;Name=EVM prediction V.679;celegans_gene_ids=WBGene00018483;celegans_gene_names=F45F2.11
V	QG2082_V1	mRNA	2540140	2542610	.	-	.	ID=CBEC_237453;Parent=CBEC_237452;Name=EVM prediction V.679
V	QG2082_V1	three_prime_UTR	2540140	2540616	.	-	.	ID=CBEC_237469;Parent=CBEC_237453
V	QG2082_V1	repeat_region	2540293	2540350	.	.	.	X=A-rich_2106XXXXA-rich;ID=A-rich_2106XXXXA-rich;intact=TRUE
V	QG2082_V1	CDS	2540617	2540650	.	-	1	ID=CBEC_237461;Parent=CBEC_237453
V	QG2082_V1	intron	2540651	2540689	.	-	1	Parent=CBEC_237453;ID=CBEC_237453_intron
V	QG2082_V1	CDS	2540690	2540929	.	-	1	ID=CBEC_237462;Parent=CBEC_237453
V	QG2082_V1	exon	2540690	2540929	.	-	.	ID=CBEC_237455;Parent=CBEC_237453
V	QG2082_V1	intron	2540930	2540975	.	-	0	Parent=CBEC_237453;ID=CBEC_237453_intron
V	QG2082_V1	CDS	2540976	2541097	.	-	0	ID=CBEC_237463;Parent=CBEC_237453
V	QG2082_V1	exon	2540976	2541097	.	-	.	ID=CBEC_237456;Parent=CBEC_237453
V	QG2082_V1	intron	2541098	2541145	.	-	0	Parent=CBEC_237453;ID=CBEC_237453_intron
V	QG2082_V1	CDS	2541146	2541511	.	-	0	ID=CBEC_237464;Parent=CBEC_237453
V	QG2082_V1	exon	2541146	2541511	.	-	.	ID=CBEC_237457;Parent=CBEC_237453
V	QG2082_V1	intron	2541512	2542006	.	-	1	Parent=CBEC_237453;ID=CBEC_237453_intron
V	QG2082_V1	CDS	2542007	2542334	.	-	1	ID=CBEC_237465;Parent=CBEC_237453
V	QG2082_V1	exon	2542007	2542334	.	-	.	ID=CBEC_237458;Parent=CBEC_237453
V	QG2082_V1	intron	2542335	2542390	.	-	1	Parent=CBEC_237453;ID=CBEC_237453_intron
V	QG2082_V1	CDS	2542391	2542471	.	-	1	ID=CBEC_237466;Parent=CBEC_237453
V	QG2082_V1	exon	2542391	2542471	.	-	.	ID=CBEC_237459;Parent=CBEC_237453
V	QG2082_V1	intron	2542472	2542533	.	-	0	Parent=CBEC_237453;ID=CBEC_237453_intron
V	QG2082_V1	CDS	2542534	2542535	.	-	0	ID=CBEC_237467;Parent=CBEC_237453
V	QG2082_V1	exon	2542534	2542610	.	-	.	ID=CBEC_237460;Parent=CBEC_237453
V	QG2082_V1	five_prime_UTR	2542536	2542610	.	-	.	ID=CBEC_237468;Parent=CBEC_237453
V	QG2082_V1	repeat_region	2542778	2542799	.	.	.	X=ATGn_24XXXXSimple_repeat;ID=ATGn_24XXXXSimple_repeat;intact=TRUE
V	QG2082_V1	repeat_region	2543233	2543325	.	.	.	X=Cluster450_206XXXXDNA-CMC-Chapaev;ID=Cluster450_206XXXXDNA-CMC-Chapaev;intact=TRUE
V	QG2082_V1	CDS	2543798	2543884	.	+	0	ID=CBEC_237488;Parent=CBEC_237481
V	QG2082_V1	exon	2543798	2543884	.	+	.	ID=CBEC_237482;Parent=CBEC_237481
V	QG2082_V1	gene	2543798	2546132	.	+	.	ID=CBEC_237480;Name=EVM prediction V.680;celegans_gene_ids=WBGene00018480;celegans_gene_names=otpl-7
V	QG2082_V1	mRNA	2543798	2546132	.	+	.	ID=CBEC_237481;Parent=CBEC_237480;Name=EVM prediction V.680;InterPro=IPR004878;Gene_Ontology=GO:0015252,GO:1902600,GO:0016020
V	QG2082_V1	intron	2543885	2543936	.	+	0	Parent=CBEC_237481;ID=CBEC_237481_intron
V	QG2082_V1	CDS	2543937	2544071	.	+	0	ID=CBEC_237489;Parent=CBEC_237481
V	QG2082_V1	exon	2543937	2544071	.	+	.	ID=CBEC_237483;Parent=CBEC_237481
V	QG2082_V1	intron	2544072	2544120	.	+	0	Parent=CBEC_237481;ID=CBEC_237481_intron
V	QG2082_V1	CDS	2544121	2544193	.	+	0	ID=CBEC_237490;Parent=CBEC_237481
V	QG2082_V1	exon	2544121	2544193	.	+	.	ID=CBEC_237484;Parent=CBEC_237481
V	QG2082_V1	intron	2544194	2544236	.	+	2	Parent=CBEC_237481;ID=CBEC_237481_intron
V	QG2082_V1	CDS	2544237	2544484	.	+	2	ID=CBEC_237491;Parent=CBEC_237481
V	QG2082_V1	exon	2544237	2544484	.	+	.	ID=CBEC_237485;Parent=CBEC_237481
V	QG2082_V1	intron	2544485	2544536	.	+	0	Parent=CBEC_237481;ID=CBEC_237481_intron
V	QG2082_V1	CDS	2544537	2545120	.	+	0	ID=CBEC_237492;Parent=CBEC_237481
V	QG2082_V1	exon	2544537	2545120	.	+	.	ID=CBEC_237486;Parent=CBEC_237481
V	QG2082_V1	repeat_region	2544607	2544638	.	.	.	X=CTTn_486XXXXSimple_repeat;ID=CTTn_486XXXXSimple_repeat;intact=TRUE
V	QG2082_V1	intron	2545121	2545609	.	+	1	Parent=CBEC_237481;ID=CBEC_237481_intron
V	QG2082_V1	CDS	2545610	2546132	.	+	1	ID=CBEC_237493;Parent=CBEC_237481
V	QG2082_V1	exon	2545610	2546132	.	+	.	ID=CBEC_237487;Parent=CBEC_237481
V	QG2082_V1	repeat_region	2546617	2546658	.	.	.	X=CTGGAAGCn_4XXXXSimple_repeat;ID=CTGGAAGCn_4XXXXSimple_repeat;intact=TRUE
V	QG2082_V1	CDS	2547123	2547135	.	+	0	ID=CBEC_237520;Parent=CBEC_237505
V	QG2082_V1	exon	2547123	2547135	.	+	.	ID=CBEC_237506;Parent=CBEC_237505
V	QG2082_V1	gene	2547123	2556001	.	+	.	ID=CBEC_237504;Name=EVM prediction V.681;celegans_gene_ids=WBGene00017034,WBGene00018478,WBGene00018479;celegans_gene_names=otpl-2,otpl-5,otpl-6
V	QG2082_V1	mRNA	2547123	2556001	.	+	.	ID=CBEC_237505;Parent=CBEC_237504;Name=EVM prediction V.681;InterPro=IPR004878;Gene_Ontology=GO:0015252,GO:1902600,GO:0016020
V	QG2082_V1	intron	2547136	2547181	.	+	2	Parent=CBEC_237505;ID=CBEC_237505_intron
V	QG2082_V1	CDS	2547182	2547299	.	+	2	ID=CBEC_237521;Parent=CBEC_237505
V	QG2082_V1	exon	2547182	2547299	.	+	.	ID=CBEC_237507;Parent=CBEC_237505
V	QG2082_V1	intron	2547300	2547996	.	+	1	Parent=CBEC_237505;ID=CBEC_237505_intron
V	QG2082_V1	CDS	2547997	2548322	.	+	1	ID=CBEC_237522;Parent=CBEC_237505
V	QG2082_V1	exon	2547997	2548322	.	+	.	ID=CBEC_237508;Parent=CBEC_237505
V	QG2082_V1	intron	2548323	2548372	.	+	2	Parent=CBEC_237505;ID=CBEC_237505_intron
V	QG2082_V1	CDS	2548373	2548832	.	+	2	ID=CBEC_237523;Parent=CBEC_237505
V	QG2082_V1	exon	2548373	2548832	.	+	.	ID=CBEC_237509;Parent=CBEC_237505
V	QG2082_V1	repeat_region	2548636	2548685	.	.	.	X=GA-rich_1430XXXXGA-rich;ID=GA-rich_1430XXXXGA-rich;intact=TRUE
V	QG2082_V1	intron	2548833	2548952	.	+	1	Parent=CBEC_237505;ID=CBEC_237505_intron
V	QG2082_V1	CDS	2548953	2549057	.	+	1	ID=CBEC_237524;Parent=CBEC_237505
V	QG2082_V1	exon	2548953	2549057	.	+	.	ID=CBEC_237510;Parent=CBEC_237505
V	QG2082_V1	intron	2549058	2549257	.	+	1	Parent=CBEC_237505;ID=CBEC_237505_intron
V	QG2082_V1	CDS	2549258	2549344	.	+	1	ID=CBEC_237525;Parent=CBEC_237505
V	QG2082_V1	exon	2549258	2549344	.	+	.	ID=CBEC_237511;Parent=CBEC_237505
V	QG2082_V1	intron	2549345	2549813	.	+	1	Parent=CBEC_237505;ID=CBEC_237505_intron
V	QG2082_V1	repeat_region	2549585	2549789	.	.	.	X=Cluster262_399XXXXUnknown;ID=Cluster262_399XXXXUnknown;intact=TRUE
V	QG2082_V1	CDS	2549814	2549993	.	+	1	ID=CBEC_237526;Parent=CBEC_237505
V	QG2082_V1	exon	2549814	2549993	.	+	.	ID=CBEC_237512;Parent=CBEC_237505
V	QG2082_V1	intron	2549994	2550142	.	+	1	Parent=CBEC_237505;ID=CBEC_237505_intron
V	QG2082_V1	CDS	2550143	2550243	.	+	1	ID=CBEC_237527;Parent=CBEC_237505
V	QG2082_V1	exon	2550143	2550243	.	+	.	ID=CBEC_237513;Parent=CBEC_237505
V	QG2082_V1	intron	2550244	2553530	.	+	2	Parent=CBEC_237505;ID=CBEC_237505_intron
V	QG2082_V1	repeat_region	2550423	2550815	.	.	.	X=Cluster237_608XXXXUnknown;ID=Cluster237_608XXXXUnknown;intact=TRUE
V	QG2082_V1	repeat_region	2552132	2552153	.	.	.	X=Gn_43XXXXSimple_repeat;ID=Gn_43XXXXSimple_repeat;intact=TRUE
V	QG2082_V1	repeat_region	2552192	2552211	.	.	.	X=Cn_72XXXXSimple_repeat;ID=Cn_72XXXXSimple_repeat;intact=TRUE
V	QG2082_V1	repeat_region	2552426	2552489	.	.	.	X=Cluster262_400XXXXUnknown;ID=Cluster262_400XXXXUnknown;intact=TRUE
V	QG2082_V1	repeat_region	2552490	2553014	.	.	.	X=Cluster237_609XXXXUnknown;ID=Cluster237_609XXXXUnknown;intact=TRUE
V	QG2082_V1	repeat_region	2553015	2553331	.	.	.	X=Cluster237_609XXXXUnknown;ID=Cluster237_609XXXXUnknown;intact=TRUE
V	QG2082_V1	CDS	2553531	2553627	.	+	2	ID=CBEC_237528;Parent=CBEC_237505
V	QG2082_V1	exon	2553531	2553627	.	+	.	ID=CBEC_237514;Parent=CBEC_237505
V	QG2082_V1	intron	2553628	2553677	.	+	1	Parent=CBEC_237505;ID=CBEC_237505_intron
V	QG2082_V1	CDS	2553678	2553997	.	+	1	ID=CBEC_237529;Parent=CBEC_237505
V	QG2082_V1	exon	2553678	2553997	.	+	.	ID=CBEC_237515;Parent=CBEC_237505
V	QG2082_V1	intron	2553998	2554041	.	+	2	Parent=CBEC_237505;ID=CBEC_237505_intron
V	QG2082_V1	CDS	2554042	2554289	.	+	2	ID=CBEC_237530;Parent=CBEC_237505
V	QG2082_V1	exon	2554042	2554289	.	+	.	ID=CBEC_237516;Parent=CBEC_237505
V	QG2082_V1	intron	2554290	2554885	.	+	0	Parent=CBEC_237505;ID=CBEC_237505_intron
V	QG2082_V1	repeat_region	2554305	2554506	.	.	.	X=Cluster237_610XXXXUnknown;ID=Cluster237_610XXXXUnknown;intact=TRUE
V	QG2082_V1	repeat_region	2554507	2554554	.	.	.	X=TTCTGGAGGGn_1XXXXSimple_repeat;ID=TTCTGGAGGGn_1XXXXSimple_repeat;intact=TRUE
V	QG2082_V1	repeat_region	2554555	2554875	.	.	.	X=Cluster237_611XXXXUnknown;ID=Cluster237_611XXXXUnknown;intact=TRUE
V	QG2082_V1	CDS	2554886	2555604	.	+	0	ID=CBEC_237531;Parent=CBEC_237505
V	QG2082_V1	exon	2554886	2555604	.	+	.	ID=CBEC_237517;Parent=CBEC_237505
V	QG2082_V1	intron	2555605	2555653	.	+	1	Parent=CBEC_237505;ID=CBEC_237505_intron
V	QG2082_V1	CDS	2555654	2555760	.	+	1	ID=CBEC_237532;Parent=CBEC_237505
V	QG2082_V1	exon	2555654	2555760	.	+	.	ID=CBEC_237518;Parent=CBEC_237505
V	QG2082_V1	intron	2555761	2555804	.	+	2	Parent=CBEC_237505;ID=CBEC_237505_intron
V	QG2082_V1	CDS	2555805	2556001	.	+	2	ID=CBEC_237533;Parent=CBEC_237505
V	QG2082_V1	exon	2555805	2556001	.	+	.	ID=CBEC_237519;Parent=CBEC_237505
V	QG2082_V1	repeat_region	2556064	2556129	.	.	.	X=Cluster1191_284XXXXUnknown;ID=Cluster1191_284XXXXUnknown;intact=TRUE
V	QG2082_V1	repeat_region	2556130	2556344	.	.	.	X=TCCAGGCTn_14XXXXSimple_repeat;ID=TCCAGGCTn_14XXXXSimple_repeat;intact=TRUE
V	QG2082_V1	repeat_region	2556345	2556383	.	.	.	X=Cluster1191_285XXXXUnknown;ID=Cluster1191_285XXXXUnknown;intact=TRUE
V	QG2082_V1	CDS	2556630	2557104	.	-	1	ID=CBEC_237549;Parent=CBEC_237545
V	QG2082_V1	exon	2556630	2557104	.	-	.	ID=CBEC_237546;Parent=CBEC_237545
V	QG2082_V1	gene	2556630	2558226	.	-	.	ID=CBEC_237544;Name=EVM prediction V.682
V	QG2082_V1	mRNA	2556630	2558226	.	-	.	ID=CBEC_237545;Parent=CBEC_237544;Name=EVM prediction V.682;InterPro=IPR005331,IPR007669;Gene_Ontology=GO:0008146,GO:0016020,GO:0047756,GO:0030206,GO:1902884
V	QG2082_V1	intron	2557105	2557703	.	-	0	Parent=CBEC_237545;ID=CBEC_237545_intron
V	QG2082_V1	repeat_region	2557209	2557658	.	.	.	X=Cluster878_34XXXXSatellite;ID=Cluster878_34XXXXSatellite;intact=TRUE
V	QG2082_V1	CDS	2557704	2557981	.	-	0	ID=CBEC_237550;Parent=CBEC_237545
V	QG2082_V1	exon	2557704	2557981	.	-	.	ID=CBEC_237547;Parent=CBEC_237545
V	QG2082_V1	intron	2557982	2558028	.	-	0	Parent=CBEC_237545;ID=CBEC_237545_intron
V	QG2082_V1	CDS	2558029	2558226	.	-	0	ID=CBEC_237551;Parent=CBEC_237545
V	QG2082_V1	exon	2558029	2558226	.	-	.	ID=CBEC_237548;Parent=CBEC_237545
V	QG2082_V1	repeat_region	2558434	2558511	.	.	.	X=Cluster1191_286XXXXUnknown;ID=Cluster1191_286XXXXUnknown;intact=TRUE
V	QG2082_V1	repeat_region	2558519	2558935	.	.	.	X=Cluster1208_92XXXXUnknown;ID=Cluster1208_92XXXXUnknown;intact=TRUE
V	QG2082_V1	repeat_region	2558936	2558942	.	.	.	X=Cluster1208_93XXXXUnknown;ID=Cluster1208_93XXXXUnknown;intact=TRUE
V	QG2082_V1	repeat_region	2558943	2559048	.	.	.	X=Cluster1208_93XXXXUnknown;ID=Cluster1208_93XXXXUnknown;intact=TRUE
V	QG2082_V1	repeat_region	2559049	2559136	.	.	.	X=Cluster714_68XXXXDNA-TcMar-Tc1;ID=Cluster714_68XXXXDNA-TcMar-Tc1;intact=TRUE
V	QG2082_V1	repeat_region	2559137	2559137	.	.	.	X=Cluster1342_470XXXXUnknown;ID=Cluster1342_470XXXXUnknown;intact=TRUE
V	QG2082_V1	repeat_region	2559138	2559149	.	.	.	X=Cluster1342_470XXXXUnknown;ID=Cluster1342_470XXXXUnknown;intact=TRUE
V	QG2082_V1	repeat_region	2559150	2559193	.	.	.	X=Cluster1342_470XXXXUnknown;ID=Cluster1342_470XXXXUnknown;intact=TRUE
V	QG2082_V1	repeat_region	2559344	2559372	.	.	.	X=Cluster1342_471XXXXUnknown;ID=Cluster1342_471XXXXUnknown;intact=TRUE
V	QG2082_V1	repeat_region	2559373	2559494	.	.	.	X=Cluster1191_287XXXXUnknown;ID=Cluster1191_287XXXXUnknown;intact=TRUE
V	QG2082_V1	repeat_region	2559687	2559708	.	.	.	X=Cluster63_96XXXXDNA-TcMar-Tc1;ID=Cluster63_96XXXXDNA-TcMar-Tc1;intact=TRUE
V	QG2082_V1	repeat_region	2559709	2559817	.	.	.	X=Cluster1342_472XXXXUnknown;ID=Cluster1342_472XXXXUnknown;intact=TRUE
V	QG2082_V1	repeat_region	2559818	2559823	.	.	.	X=Cluster1342_472XXXXUnknown;ID=Cluster1342_472XXXXUnknown;intact=TRUE
V	QG2082_V1	CDS	2559888	2560362	.	-	1	ID=CBEC_237574;Parent=CBEC_237563
V	QG2082_V1	exon	2559888	2560362	.	-	.	ID=CBEC_237564;Parent=CBEC_237563
V	QG2082_V1	gene	2559888	2563897	.	-	.	ID=CBEC_237562;Name=EVM prediction V.683;celegans_gene_ids=WBGene00016768,WBGene00018333,WBGene00018334;celegans_gene_names=cyp-33E1,cyp-33E2,cyp-33E3
V	QG2082_V1	mRNA	2559888	2563897	.	-	.	ID=CBEC_237563;Parent=CBEC_237562;Name=EVM prediction V.683;InterPro=IPR005331,IPR036396,IPR001128,IPR002401;Gene_Ontology=GO:0008146,GO:0016020,GO:0004497,GO:0005506,GO:0016705,GO:0020037
V	QG2082_V1	intron	2560363	2560406	.	-	0	Parent=CBEC_237563;ID=CBEC_237563_intron
V	QG2082_V1	CDS	2560407	2560687	.	-	0	ID=CBEC_237575;Parent=CBEC_237563
V	QG2082_V1	exon	2560407	2560687	.	-	.	ID=CBEC_237565;Parent=CBEC_237563
V	QG2082_V1	intron	2560688	2561249	.	-	1	Parent=CBEC_237563;ID=CBEC_237563_intron
V	QG2082_V1	repeat_region	2560727	2561222	.	.	.	X=AGGCTTCAn_1XXXXSimple_repeat;ID=AGGCTTCAn_1XXXXSimple_repeat;intact=TRUE
V	QG2082_V1	CDS	2561250	2561310	.	-	1	ID=CBEC_237576;Parent=CBEC_237563
V	QG2082_V1	exon	2561250	2561310	.	-	.	ID=CBEC_237566;Parent=CBEC_237563
V	QG2082_V1	intron	2561311	2561790	.	-	0	Parent=CBEC_237563;ID=CBEC_237563_intron
V	QG2082_V1	CDS	2561791	2561963	.	-	0	ID=CBEC_237577;Parent=CBEC_237563
V	QG2082_V1	exon	2561791	2561963	.	-	.	ID=CBEC_237567;Parent=CBEC_237563
V	QG2082_V1	intron	2561964	2562009	.	-	1	Parent=CBEC_237563;ID=CBEC_237563_intron
V	QG2082_V1	CDS	2562010	2562220	.	-	1	ID=CBEC_237578;Parent=CBEC_237563
V	QG2082_V1	exon	2562010	2562220	.	-	.	ID=CBEC_237568;Parent=CBEC_237563
V	QG2082_V1	intron	2562221	2562266	.	-	2	Parent=CBEC_237563;ID=CBEC_237563_intron
V	QG2082_V1	CDS	2562267	2562429	.	-	2	ID=CBEC_237579;Parent=CBEC_237563
V	QG2082_V1	exon	2562267	2562429	.	-	.	ID=CBEC_237569;Parent=CBEC_237563
V	QG2082_V1	intron	2562430	2562737	.	-	0	Parent=CBEC_237563;ID=CBEC_237563_intron
V	QG2082_V1	repeat_region	2562459	2562484	.	.	.	X=Cluster305_3630XXXXDNA-TcMar-Tc1;ID=Cluster305_3630XXXXDNA-TcMar-Tc1;intact=TRUE
V	QG2082_V1	repeat_region	2562485	2562560	.	.	.	X=Cluster305_3631XXXXDNA-TcMar-Tc1;ID=Cluster305_3631XXXXDNA-TcMar-Tc1;intact=TRUE
V	QG2082_V1	repeat_region	2562651	2562725	.	.	.	X=Cluster305_3632XXXXDNA-TcMar-Tc1;ID=Cluster305_3632XXXXDNA-TcMar-Tc1;intact=TRUE
V	QG2082_V1	CDS	2562738	2562873	.	-	0	ID=CBEC_237580;Parent=CBEC_237563
V	QG2082_V1	exon	2562738	2562873	.	-	.	ID=CBEC_237570;Parent=CBEC_237563
V	QG2082_V1	intron	2562874	2562915	.	-	2	Parent=CBEC_237563;ID=CBEC_237563_intron
V	QG2082_V1	CDS	2562916	2563160	.	-	2	ID=CBEC_237581;Parent=CBEC_237563
V	QG2082_V1	exon	2562916	2563160	.	-	.	ID=CBEC_237571;Parent=CBEC_237563
V	QG2082_V1	intron	2563161	2563530	.	-	2	Parent=CBEC_237563;ID=CBEC_237563_intron
V	QG2082_V1	repeat_region	2563190	2563200	.	.	.	X=Cluster1323_482XXXXUnknown;ID=Cluster1323_482XXXXUnknown;intact=TRUE
V	QG2082_V1	repeat_region	2563201	2563228	.	.	.	X=Cluster434_1857XXXXDNA-TcMar-Tc1;ID=Cluster434_1857XXXXDNA-TcMar-Tc1;intact=TRUE
V	QG2082_V1	repeat_region	2563229	2563258	.	.	.	X=Cluster1029_81XXXXDNA-TcMar-Tc1;ID=Cluster1029_81XXXXDNA-TcMar-Tc1;intact=TRUE
V	QG2082_V1	repeat_region	2563259	2563478	.	.	.	X=Cluster434_1857XXXXDNA-TcMar-Tc1;ID=Cluster434_1857XXXXDNA-TcMar-Tc1;intact=TRUE
V	QG2082_V1	repeat_region	2563479	2563514	.	.	.	X=Cluster1323_483XXXXUnknown;ID=Cluster1323_483XXXXUnknown;intact=TRUE
V	QG2082_V1	repeat_region	2563515	2563533	.	.	.	X=Cluster1323_483XXXXUnknown;ID=Cluster1323_483XXXXUnknown;intact=TRUE
V	QG2082_V1	CDS	2563531	2563764	.	-	2	ID=CBEC_237582;Parent=CBEC_237563
V	QG2082_V1	exon	2563531	2563764	.	-	.	ID=CBEC_237572;Parent=CBEC_237563
V	QG2082_V1	intron	2563765	2563815	.	-	0	Parent=CBEC_237563;ID=CBEC_237563_intron
V	QG2082_V1	CDS	2563816	2563897	.	-	0	ID=CBEC_237583;Parent=CBEC_237563
V	QG2082_V1	exon	2563816	2563897	.	-	.	ID=CBEC_237573;Parent=CBEC_237563
V	QG2082_V1	repeat_region	2564103	2564666	.	.	.	X=GGCTTCCAn_20XXXXSimple_repeat;ID=GGCTTCCAn_20XXXXSimple_repeat;intact=TRUE
V	QG2082_V1	repeat_region	2564736	2564763	.	.	.	X=TTGTn_4XXXXSimple_repeat;ID=TTGTn_4XXXXSimple_repeat;intact=TRUE
V	QG2082_V1	repeat_region	2564764	2564773	.	.	.	X=ATTGTTn_2XXXXSimple_repeat;ID=ATTGTTn_2XXXXSimple_repeat;intact=TRUE
V	QG2082_V1	CDS	2564849	2564877	.	+	0	ID=CBEC_237602;Parent=CBEC_237595
V	QG2082_V1	exon	2564849	2564877	.	+	.	ID=CBEC_237596;Parent=CBEC_237595
V	QG2082_V1	gene	2564849	2567201	.	+	.	ID=CBEC_237594;Name=EVM prediction V.684;celegans_gene_ids=WBGene00018477;celegans_gene_names=otpl-4
V	QG2082_V1	mRNA	2564849	2567201	.	+	.	ID=CBEC_237595;Parent=CBEC_237594;Name=EVM prediction V.684;InterPro=IPR004878;Gene_Ontology=GO:0015252,GO:1902600,GO:0016020
V	QG2082_V1	intron	2564878	2564946	.	+	1	Parent=CBEC_237595;ID=CBEC_237595_intron
V	QG2082_V1	CDS	2564947	2565148	.	+	1	ID=CBEC_237603;Parent=CBEC_237595
V	QG2082_V1	exon	2564947	2565148	.	+	.	ID=CBEC_237597;Parent=CBEC_237595
V	QG2082_V1	intron	2565149	2565281	.	+	0	Parent=CBEC_237595;ID=CBEC_237595_intron
V	QG2082_V1	CDS	2565282	2565686	.	+	0	ID=CBEC_237604;Parent=CBEC_237595
V	QG2082_V1	exon	2565282	2565686	.	+	.	ID=CBEC_237598;Parent=CBEC_237595
V	QG2082_V1	intron	2565687	2565728	.	+	0	Parent=CBEC_237595;ID=CBEC_237595_intron
V	QG2082_V1	CDS	2565729	2565802	.	+	0	ID=CBEC_237605;Parent=CBEC_237595
V	QG2082_V1	exon	2565729	2565802	.	+	.	ID=CBEC_237599;Parent=CBEC_237595
V	QG2082_V1	intron	2565803	2566223	.	+	1	Parent=CBEC_237595;ID=CBEC_237595_intron
V	QG2082_V1	repeat_region	2565872	2565939	.	.	.	X=Cluster916_118XXXXUnknown;ID=Cluster916_118XXXXUnknown;intact=TRUE
V	QG2082_V1	CDS	2566224	2566867	.	+	1	ID=CBEC_237606;Parent=CBEC_237595
V	QG2082_V1	exon	2566224	2566867	.	+	.	ID=CBEC_237600;Parent=CBEC_237595
V	QG2082_V1	intron	2566868	2566911	.	+	2	Parent=CBEC_237595;ID=CBEC_237595_intron
V	QG2082_V1	CDS	2566912	2567201	.	+	2	ID=CBEC_237607;Parent=CBEC_237595
V	QG2082_V1	exon	2566912	2567201	.	+	.	ID=CBEC_237601;Parent=CBEC_237595
V	QG2082_V1	CDS	2567364	2567483	.	-	0	ID=CBEC_237624;Parent=CBEC_237619
V	QG2082_V1	exon	2567364	2567483	.	-	.	ID=CBEC_237620;Parent=CBEC_237619
V	QG2082_V1	gene	2567364	2571858	.	-	.	ID=CBEC_237618;Name=EVM prediction V.685;celegans_gene_ids=WBGene00017798;celegans_gene_names=slc-17.8
V	QG2082_V1	mRNA	2567364	2571858	.	-	.	ID=CBEC_237619;Parent=CBEC_237618;Name=EVM prediction V.685;InterPro=IPR011701,IPR036259,IPR020846;Gene_Ontology=GO:0022857,GO:0055085
V	QG2082_V1	intron	2567484	2567529	.	-	1	Parent=CBEC_237619;ID=CBEC_237619_intron
V	QG2082_V1	CDS	2567530	2568799	.	-	1	ID=CBEC_237625;Parent=CBEC_237619
V	QG2082_V1	exon	2567530	2568799	.	-	.	ID=CBEC_237621;Parent=CBEC_237619
V	QG2082_V1	intron	2568800	2568845	.	-	2	Parent=CBEC_237619;ID=CBEC_237619_intron
V	QG2082_V1	CDS	2568846	2568981	.	-	2	ID=CBEC_237626;Parent=CBEC_237619
V	QG2082_V1	exon	2568846	2568981	.	-	.	ID=CBEC_237622;Parent=CBEC_237619
V	QG2082_V1	intron	2568982	2571839	.	-	0	Parent=CBEC_237619;ID=CBEC_237619_intron
V	QG2082_V1	repeat_region	2569413	2569516	.	.	.	X=Cluster1320_113XXXXUnknown;ID=Cluster1320_113XXXXUnknown;intact=TRUE
V	QG2082_V1	repeat_region	2570227	2570239	.	.	.	X=Cluster1342_473XXXXUnknown;ID=Cluster1342_473XXXXUnknown;intact=TRUE
V	QG2082_V1	repeat_region	2570240	2570395	.	.	.	X=Cluster1191_288XXXXUnknown;ID=Cluster1191_288XXXXUnknown;intact=TRUE
V	QG2082_V1	repeat_region	2570396	2570453	.	.	.	X=Cluster1342_474XXXXUnknown;ID=Cluster1342_474XXXXUnknown;intact=TRUE
V	QG2082_V1	repeat_region	2570454	2570700	.	.	.	X=Cluster63_97XXXXDNA-TcMar-Tc1;ID=Cluster63_97XXXXDNA-TcMar-Tc1;intact=TRUE
V	QG2082_V1	repeat_region	2570701	2570769	.	.	.	X=Cluster63_97XXXXDNA-TcMar-Tc1;ID=Cluster63_97XXXXDNA-TcMar-Tc1;intact=TRUE
V	QG2082_V1	repeat_region	2570818	2570875	.	.	.	X=GAAGCCTn_2XXXXSimple_repeat;ID=GAAGCCTn_2XXXXSimple_repeat;intact=TRUE
V	QG2082_V1	CDS	2571840	2571858	.	-	0	ID=CBEC_237627;Parent=CBEC_237619
V	QG2082_V1	exon	2571840	2571858	.	-	.	ID=CBEC_237623;Parent=CBEC_237619
V	QG2082_V1	repeat_region	2572032	2572055	.	.	.	X=AGAn_166XXXXSimple_repeat;ID=AGAn_166XXXXSimple_repeat;intact=TRUE
V	QG2082_V1	exon	2572406	2572662	.	+	.	ID=CBEC_237640;Parent=CBEC_237639
V	QG2082_V1	five_prime_UTR	2572406	2572509	.	+	.	ID=CBEC_237656;Parent=CBEC_237639
V	QG2082_V1	gene	2572406	2574755	.	+	.	ID=CBEC_237638;Name=EVM prediction V.686;celegans_gene_ids=WBGene00003816;celegans_gene_names=asns-1
V	QG2082_V1	mRNA	2572406	2574755	.	+	.	ID=CBEC_237639;Parent=CBEC_237638;Name=EVM prediction V.686;InterPro=IPR029055,IPR017932,IPR001962,IPR006426,IPR014729;Gene_Ontology=GO:0004066,GO:0006529
V	QG2082_V1	CDS	2572510	2572662	.	+	0	ID=CBEC_237648;Parent=CBEC_237639
V	QG2082_V1	intron	2572663	2572707	.	+	0	Parent=CBEC_237639;ID=CBEC_237639_intron
V	QG2082_V1	CDS	2572708	2572797	.	+	0	ID=CBEC_237649;Parent=CBEC_237639
V	QG2082_V1	exon	2572708	2572797	.	+	.	ID=CBEC_237641;Parent=CBEC_237639
V	QG2082_V1	intron	2572798	2572843	.	+	0	Parent=CBEC_237639;ID=CBEC_237639_intron
V	QG2082_V1	repeat_region	2572801	2572839	.	.	.	X=CTTGATn_1XXXXSimple_repeat;ID=CTTGATn_1XXXXSimple_repeat;intact=TRUE
V	QG2082_V1	CDS	2572844	2572916	.	+	0	ID=CBEC_237650;Parent=CBEC_237639
V	QG2082_V1	exon	2572844	2572916	.	+	.	ID=CBEC_237642;Parent=CBEC_237639
V	QG2082_V1	intron	2572917	2572995	.	+	2	Parent=CBEC_237639;ID=CBEC_237639_intron
V	QG2082_V1	CDS	2572996	2573127	.	+	2	ID=CBEC_237651;Parent=CBEC_237639
V	QG2082_V1	exon	2572996	2573127	.	+	.	ID=CBEC_237643;Parent=CBEC_237639
V	QG2082_V1	intron	2573128	2573170	.	+	2	Parent=CBEC_237639;ID=CBEC_237639_intron
V	QG2082_V1	CDS	2573171	2573617	.	+	2	ID=CBEC_237652;Parent=CBEC_237639
V	QG2082_V1	exon	2573171	2573617	.	+	.	ID=CBEC_237644;Parent=CBEC_237639
V	QG2082_V1	intron	2573618	2573660	.	+	2	Parent=CBEC_237639;ID=CBEC_237639_intron
V	QG2082_V1	CDS	2573661	2573955	.	+	2	ID=CBEC_237653;Parent=CBEC_237639
V	QG2082_V1	exon	2573661	2573955	.	+	.	ID=CBEC_237645;Parent=CBEC_237639
V	QG2082_V1	intron	2573956	2573999	.	+	1	Parent=CBEC_237639;ID=CBEC_237639_intron
V	QG2082_V1	CDS	2574000	2574338	.	+	1	ID=CBEC_237654;Parent=CBEC_237639
V	QG2082_V1	exon	2574000	2574338	.	+	.	ID=CBEC_237646;Parent=CBEC_237639
V	QG2082_V1	intron	2574339	2574386	.	+	1	Parent=CBEC_237639;ID=CBEC_237639_intron
V	QG2082_V1	CDS	2574387	2574513	.	+	1	ID=CBEC_237655;Parent=CBEC_237639
V	QG2082_V1	exon	2574387	2574755	.	+	.	ID=CBEC_237647;Parent=CBEC_237639
V	QG2082_V1	three_prime_UTR	2574514	2574755	.	+	.	ID=CBEC_237657;Parent=CBEC_237639
V	QG2082_V1	repeat_region	2575038	2575057	.	.	.	X=GGAn_17XXXXSimple_repeat;ID=GGAn_17XXXXSimple_repeat;intact=TRUE
V	QG2082_V1	repeat_region	2575173	2575554	.	.	.	X=Cluster1342_475XXXXUnknown;ID=Cluster1342_475XXXXUnknown;intact=TRUE
V	QG2082_V1	repeat_region	2575622	2575671	.	.	.	X=TTCCAGAATCn_1XXXXSimple_repeat;ID=TTCCAGAATCn_1XXXXSimple_repeat;intact=TRUE
V	QG2082_V1	repeat_region	2576165	2576202	.	.	.	X=TCCCTAGn_1XXXXSimple_repeat;ID=TCCCTAGn_1XXXXSimple_repeat;intact=TRUE
V	QG2082_V1	repeat_region	2576366	2576401	.	.	.	X=CTn_164XXXXSimple_repeat;ID=CTn_164XXXXSimple_repeat;intact=TRUE
V	QG2082_V1	exon	2576431	2576691	.	+	.	ID=CBEC_237670;Parent=CBEC_237669
V	QG2082_V1	five_prime_UTR	2576431	2576517	.	+	.	ID=CBEC_237684;Parent=CBEC_237669
V	QG2082_V1	gene	2576431	2579199	.	+	.	ID=CBEC_237668;Name=EVM prediction V.687;celegans_gene_ids=WBGene00000054;celegans_gene_names=acr-15
V	QG2082_V1	mRNA	2576431	2579199	.	+	.	ID=CBEC_237669;Parent=CBEC_237668;Name=EVM prediction V.687;InterPro=IPR036734,IPR002394,IPR006202,IPR036719,IPR006201,IPR018000,IPR006029,IPR038050;Gene_Ontology=GO:0005230,GO:0006811,GO:0016020,GO:0005216,GO:0022848,GO:0045211,GO:0004888,GO:0034220
V	QG2082_V1	CDS	2576518	2576691	.	+	0	ID=CBEC_237677;Parent=CBEC_237669
V	QG2082_V1	intron	2576692	2576875	.	+	0	Parent=CBEC_237669;ID=CBEC_237669_intron
V	QG2082_V1	CDS	2576876	2577030	.	+	0	ID=CBEC_237678;Parent=CBEC_237669
V	QG2082_V1	exon	2576876	2577030	.	+	.	ID=CBEC_237671;Parent=CBEC_237669
V	QG2082_V1	intron	2577031	2577075	.	+	1	Parent=CBEC_237669;ID=CBEC_237669_intron
V	QG2082_V1	CDS	2577076	2577226	.	+	1	ID=CBEC_237679;Parent=CBEC_237669
V	QG2082_V1	exon	2577076	2577226	.	+	.	ID=CBEC_237672;Parent=CBEC_237669
V	QG2082_V1	intron	2577227	2577273	.	+	0	Parent=CBEC_237669;ID=CBEC_237669_intron
V	QG2082_V1	CDS	2577274	2577464	.	+	0	ID=CBEC_237680;Parent=CBEC_237669
V	QG2082_V1	exon	2577274	2577464	.	+	.	ID=CBEC_237673;Parent=CBEC_237669
V	QG2082_V1	intron	2577465	2577960	.	+	1	Parent=CBEC_237669;ID=CBEC_237669_intron
V	QG2082_V1	repeat_region	2577486	2577501	.	.	.	X=Cluster647_126XXXXUnknown;ID=Cluster647_126XXXXUnknown;intact=TRUE
V	QG2082_V1	repeat_region	2577502	2577592	.	.	.	X=Cluster1066_741XXXXDNA-TcMar-Tc1;ID=Cluster1066_741XXXXDNA-TcMar-Tc1;intact=TRUE
V	QG2082_V1	repeat_region	2577593	2577660	.	.	.	X=Cluster1066_741XXXXDNA-TcMar-Tc1;ID=Cluster1066_741XXXXDNA-TcMar-Tc1;intact=TRUE
V	QG2082_V1	repeat_region	2577663	2577687	.	.	.	X=Cluster1066_742XXXXDNA-TcMar-Tc1;ID=Cluster1066_742XXXXDNA-TcMar-Tc1;intact=TRUE
V	QG2082_V1	repeat_region	2577688	2577763	.	.	.	X=Cluster1218_1815XXXXUnknown;ID=Cluster1218_1815XXXXUnknown;intact=TRUE
V	QG2082_V1	repeat_region	2577764	2577776	.	.	.	X=Cluster910_906XXXXUnknown;ID=Cluster910_906XXXXUnknown;intact=TRUE
V	QG2082_V1	repeat_region	2577777	2577843	.	.	.	X=Cluster1218_1815XXXXUnknown;ID=Cluster1218_1815XXXXUnknown;intact=TRUE
V	QG2082_V1	repeat_region	2577844	2577864	.	.	.	X=Cluster331_279XXXXUnknown;ID=Cluster331_279XXXXUnknown;intact=TRUE
V	QG2082_V1	repeat_region	2577865	2577880	.	.	.	X=Cluster41_238XXXXDNA-TcMar-Tc1;ID=Cluster41_238XXXXDNA-TcMar-Tc1;intact=TRUE
V	QG2082_V1	repeat_region	2577881	2577920	.	.	.	X=Cluster41_239XXXXDNA-TcMar-Tc1;ID=Cluster41_239XXXXDNA-TcMar-Tc1;intact=TRUE
V	QG2082_V1	repeat_region	2577921	2577928	.	.	.	X=Cluster41_239XXXXDNA-TcMar-Tc1;ID=Cluster41_239XXXXDNA-TcMar-Tc1;intact=TRUE
V	QG2082_V1	repeat_region	2577929	2577934	.	.	.	X=Cluster41_239XXXXDNA-TcMar-Tc1;ID=Cluster41_239XXXXDNA-TcMar-Tc1;intact=TRUE
V	QG2082_V1	CDS	2577961	2578261	.	+	1	ID=CBEC_237681;Parent=CBEC_237669
V	QG2082_V1	exon	2577961	2578261	.	+	.	ID=CBEC_237674;Parent=CBEC_237669
V	QG2082_V1	intron	2578262	2578309	.	+	0	Parent=CBEC_237669;ID=CBEC_237669_intron
V	QG2082_V1	CDS	2578310	2578603	.	+	0	ID=CBEC_237682;Parent=CBEC_237669
V	QG2082_V1	exon	2578310	2578603	.	+	.	ID=CBEC_237675;Parent=CBEC_237669
V	QG2082_V1	intron	2578604	2579010	.	+	0	Parent=CBEC_237669;ID=CBEC_237669_intron
V	QG2082_V1	repeat_region	2578887	2578977	.	.	.	X=Cluster653_33XXXXUnknown;ID=Cluster653_33XXXXUnknown;intact=TRUE
V	QG2082_V1	CDS	2579011	2579175	.	+	0	ID=CBEC_237683;Parent=CBEC_237669
V	QG2082_V1	exon	2579011	2579199	.	+	.	ID=CBEC_237676;Parent=CBEC_237669
V	QG2082_V1	three_prime_UTR	2579176	2579199	.	+	.	ID=CBEC_237685;Parent=CBEC_237669
V	QG2082_V1	repeat_region	2579763	2579766	.	.	.	X=Cluster310_30XXXXUnknown;ID=Cluster310_30XXXXUnknown;intact=TRUE
V	QG2082_V1	repeat_region	2579767	2579795	.	.	.	X=Cluster1471_105XXXXDNA-CMC-Chapaev;ID=Cluster1471_105XXXXDNA-CMC-Chapaev;intact=TRUE
V	QG2082_V1	repeat_region	2579796	2579801	.	.	.	X=Cluster1471_105XXXXDNA-CMC-Chapaev;ID=Cluster1471_105XXXXDNA-CMC-Chapaev;intact=TRUE
V	QG2082_V1	repeat_region	2579959	2580094	.	.	.	X=Cluster262_401XXXXUnknown;ID=Cluster262_401XXXXUnknown;intact=TRUE
V	QG2082_V1	repeat_region	2580572	2580653	.	.	.	X=CCTAGAAGn_1XXXXSimple_repeat;ID=CCTAGAAGn_1XXXXSimple_repeat;intact=TRUE
V	QG2082_V1	repeat_region	2580799	2580854	.	.	.	X=Cluster1021_378XXXXDNA-TcMar-Tc1;ID=Cluster1021_378XXXXDNA-TcMar-Tc1;intact=TRUE
V	QG2082_V1	repeat_region	2582379	2582449	.	.	.	X=Cluster1026_788XXXXDNA-CMC-Chapaev;ID=Cluster1026_788XXXXDNA-CMC-Chapaev;intact=TRUE
V	QG2082_V1	CDS	2582792	2582947	.	+	0	ID=CBEC_237707;Parent=CBEC_237697
V	QG2082_V1	exon	2582792	2582947	.	+	.	ID=CBEC_237698;Parent=CBEC_237697
V	QG2082_V1	gene	2582792	2584968	.	+	.	ID=CBEC_237696;Name=EVM prediction V.688;celegans_gene_ids=WBGene00000055;celegans_gene_names=acr-16
V	QG2082_V1	mRNA	2582792	2584968	.	+	.	ID=CBEC_237697;Parent=CBEC_237696;Name=EVM prediction V.688;InterPro=IPR018000,IPR036734,IPR006201,IPR006202,IPR038050,IPR036719,IPR006029,IPR002394;Gene_Ontology=GO:0005230,GO:0006811,GO:0016020,GO:0004888,GO:0005216,GO:0034220,GO:0022848,GO:0045211
V	QG2082_V1	intron	2582948	2582992	.	+	0	Parent=CBEC_237697;ID=CBEC_237697_intron
V	QG2082_V1	CDS	2582993	2583364	.	+	0	ID=CBEC_237708;Parent=CBEC_237697
V	QG2082_V1	exon	2582993	2583364	.	+	.	ID=CBEC_237699;Parent=CBEC_237697
V	QG2082_V1	intron	2583365	2583653	.	+	0	Parent=CBEC_237697;ID=CBEC_237697_intron
V	QG2082_V1	repeat_region	2583380	2583446	.	.	.	X=GGCTTCAn_8XXXXSimple_repeat;ID=GGCTTCAn_8XXXXSimple_repeat;intact=TRUE
V	QG2082_V1	repeat_region	2583525	2583641	.	.	.	X=Cluster1342_476XXXXUnknown;ID=Cluster1342_476XXXXUnknown;intact=TRUE
V	QG2082_V1	CDS	2583654	2583756	.	+	0	ID=CBEC_237709;Parent=CBEC_237697
V	QG2082_V1	exon	2583654	2583756	.	+	.	ID=CBEC_237700;Parent=CBEC_237697
V	QG2082_V1	intron	2583757	2583804	.	+	2	Parent=CBEC_237697;ID=CBEC_237697_intron
V	QG2082_V1	CDS	2583805	2583906	.	+	2	ID=CBEC_237710;Parent=CBEC_237697
V	QG2082_V1	exon	2583805	2583906	.	+	.	ID=CBEC_237701;Parent=CBEC_237697
V	QG2082_V1	intron	2583907	2583964	.	+	2	Parent=CBEC_237697;ID=CBEC_237697_intron
V	QG2082_V1	CDS	2583965	2584057	.	+	2	ID=CBEC_237711;Parent=CBEC_237697
V	QG2082_V1	exon	2583965	2584057	.	+	.	ID=CBEC_237702;Parent=CBEC_237697
V	QG2082_V1	intron	2584058	2584103	.	+	2	Parent=CBEC_237697;ID=CBEC_237697_intron
V	QG2082_V1	CDS	2584104	2584190	.	+	2	ID=CBEC_237712;Parent=CBEC_237697
V	QG2082_V1	exon	2584104	2584190	.	+	.	ID=CBEC_237703;Parent=CBEC_237697
V	QG2082_V1	intron	2584191	2584242	.	+	2	Parent=CBEC_237697;ID=CBEC_237697_intron
V	QG2082_V1	CDS	2584243	2584352	.	+	2	ID=CBEC_237713;Parent=CBEC_237697
V	QG2082_V1	exon	2584243	2584352	.	+	.	ID=CBEC_237704;Parent=CBEC_237697
V	QG2082_V1	intron	2584353	2584409	.	+	0	Parent=CBEC_237697;ID=CBEC_237697_intron
V	QG2082_V1	CDS	2584410	2584832	.	+	0	ID=CBEC_237714;Parent=CBEC_237697
V	QG2082_V1	exon	2584410	2584832	.	+	.	ID=CBEC_237705;Parent=CBEC_237697
V	QG2082_V1	intron	2584833	2584875	.	+	0	Parent=CBEC_237697;ID=CBEC_237697_intron
V	QG2082_V1	CDS	2584876	2584968	.	+	0	ID=CBEC_237715;Parent=CBEC_237697
V	QG2082_V1	exon	2584876	2584968	.	+	.	ID=CBEC_237706;Parent=CBEC_237697
V	QG2082_V1	repeat_region	2585223	2585557	.	.	.	X=CCAGGCTTn_10XXXXSimple_repeat;ID=CCAGGCTTn_10XXXXSimple_repeat;intact=TRUE
V	QG2082_V1	exon	2585633	2586586	.	-	.	ID=CBEC_237728;Parent=CBEC_237727
V	QG2082_V1	gene	2585633	2587427	.	-	.	ID=CBEC_237726;Name=EVM prediction V.689
V	QG2082_V1	mRNA	2585633	2587427	.	-	.	ID=CBEC_237727;Parent=CBEC_237726;Name=EVM prediction V.689;InterPro=IPR009497
V	QG2082_V1	three_prime_UTR	2585633	2586021	.	-	.	ID=CBEC_237739;Parent=CBEC_237727
V	QG2082_V1	repeat_region	2585642	2585673	.	.	.	X=TATTn_36XXXXSimple_repeat;ID=TATTn_36XXXXSimple_repeat;intact=TRUE
V	QG2082_V1	CDS	2586022	2586586	.	-	1	ID=CBEC_237733;Parent=CBEC_237727
V	QG2082_V1	intron	2586587	2586648	.	-	2	Parent=CBEC_237727;ID=CBEC_237727_intron
V	QG2082_V1	CDS	2586649	2586814	.	-	2	ID=CBEC_237734;Parent=CBEC_237727
V	QG2082_V1	exon	2586649	2586814	.	-	.	ID=CBEC_237729;Parent=CBEC_237727
V	QG2082_V1	intron	2586815	2586859	.	-	1	Parent=CBEC_237727;ID=CBEC_237727_intron
V	QG2082_V1	CDS	2586860	2586984	.	-	1	ID=CBEC_237735;Parent=CBEC_237727
V	QG2082_V1	exon	2586860	2586984	.	-	.	ID=CBEC_237730;Parent=CBEC_237727
V	QG2082_V1	intron	2586985	2587025	.	-	0	Parent=CBEC_237727;ID=CBEC_237727_intron
V	QG2082_V1	CDS	2587026	2587210	.	-	0	ID=CBEC_237736;Parent=CBEC_237727
V	QG2082_V1	exon	2587026	2587210	.	-	.	ID=CBEC_237731;Parent=CBEC_237727
V	QG2082_V1	intron	2587211	2587252	.	-	0	Parent=CBEC_237727;ID=CBEC_237727_intron
V	QG2082_V1	CDS	2587253	2587345	.	-	0	ID=CBEC_237737;Parent=CBEC_237727
V	QG2082_V1	exon	2587253	2587427	.	-	.	ID=CBEC_237732;Parent=CBEC_237727
V	QG2082_V1	five_prime_UTR	2587346	2587427	.	-	.	ID=CBEC_237738;Parent=CBEC_237727
V	QG2082_V1	CDS	2588148	2588224	.	-	2	ID=CBEC_237756;Parent=CBEC_237751
V	QG2082_V1	exon	2588148	2588224	.	-	.	ID=CBEC_237752;Parent=CBEC_237751
V	QG2082_V1	gene	2588148	2589254	.	-	.	ID=CBEC_237750;Name=EVM prediction V.690;celegans_gene_ids=WBGene00006098,WBGene00006099,WBGene00006101;celegans_gene_names=str-32,str-33,str-35
V	QG2082_V1	mRNA	2588148	2589254	.	-	.	ID=CBEC_237751;Parent=CBEC_237750;Name=EVM prediction V.690;InterPro=IPR019428
V	QG2082_V1	intron	2588225	2588268	.	-	1	Parent=CBEC_237751;ID=CBEC_237751_intron
V	QG2082_V1	CDS	2588269	2588852	.	-	1	ID=CBEC_237757;Parent=CBEC_237751
V	QG2082_V1	exon	2588269	2588852	.	-	.	ID=CBEC_237753;Parent=CBEC_237751
V	QG2082_V1	intron	2588853	2588898	.	-	1	Parent=CBEC_237751;ID=CBEC_237751_intron
V	QG2082_V1	CDS	2588899	2589021	.	-	1	ID=CBEC_237758;Parent=CBEC_237751
V	QG2082_V1	exon	2588899	2589021	.	-	.	ID=CBEC_237754;Parent=CBEC_237751
V	QG2082_V1	intron	2589022	2589126	.	-	0	Parent=CBEC_237751;ID=CBEC_237751_intron
V	QG2082_V1	CDS	2589127	2589254	.	-	0	ID=CBEC_237759;Parent=CBEC_237751
V	QG2082_V1	exon	2589127	2589254	.	-	.	ID=CBEC_237755;Parent=CBEC_237751
V	QG2082_V1	repeat_region	2589489	2589575	.	.	.	X=Cluster305_3633XXXXDNA-TcMar-Tc1;ID=Cluster305_3633XXXXDNA-TcMar-Tc1;intact=TRUE
V	QG2082_V1	repeat_region	2589623	2589636	.	.	.	X=Cluster305_3634XXXXDNA-TcMar-Tc1;ID=Cluster305_3634XXXXDNA-TcMar-Tc1;intact=TRUE
V	QG2082_V1	repeat_region	2589637	2589698	.	.	.	X=Cluster659_589XXXXUnknown;ID=Cluster659_589XXXXUnknown;intact=TRUE
V	QG2082_V1	repeat_region	2589699	2589699	.	.	.	X=Cluster659_589XXXXUnknown;ID=Cluster659_589XXXXUnknown;intact=TRUE
V	QG2082_V1	CDS	2589829	2590468	.	-	1	ID=CBEC_237774;Parent=CBEC_237771
V	QG2082_V1	exon	2589829	2590468	.	-	.	ID=CBEC_237772;Parent=CBEC_237771
V	QG2082_V1	gene	2589829	2591188	.	-	.	ID=CBEC_237770;Name=EVM prediction V.691;celegans_gene_ids=WBGene00006098,WBGene00006099,WBGene00006101;celegans_gene_names=str-32,str-33,str-35
V	QG2082_V1	mRNA	2589829	2591188	.	-	.	ID=CBEC_237771;Parent=CBEC_237770;Name=EVM prediction V.691;InterPro=IPR019428
V	QG2082_V1	intron	2590469	2590826	.	-	0	Parent=CBEC_237771;ID=CBEC_237771_intron
V	QG2082_V1	repeat_region	2590485	2590554	.	.	.	X=Cluster478_215XXXXUnknown;ID=Cluster478_215XXXXUnknown;intact=TRUE
V	QG2082_V1	repeat_region	2590555	2590735	.	.	.	X=Cluster478_216XXXXUnknown;ID=Cluster478_216XXXXUnknown;intact=TRUE
V	QG2082_V1	repeat_region	2590736	2590794	.	.	.	X=Cluster478_216XXXXUnknown;ID=Cluster478_216XXXXUnknown;intact=TRUE
V	QG2082_V1	CDS	2590827	2591188	.	-	0	ID=CBEC_237775;Parent=CBEC_237771
V	QG2082_V1	exon	2590827	2591188	.	-	.	ID=CBEC_237773;Parent=CBEC_237771
V	QG2082_V1	CDS	2591456	2591818	.	+	0	ID=CBEC_237789;Parent=CBEC_237787
V	QG2082_V1	exon	2591456	2591818	.	+	.	ID=CBEC_237788;Parent=CBEC_237787
V	QG2082_V1	gene	2591456	2591818	.	+	.	ID=CBEC_237786;Name=EVM prediction V.692;celegans_gene_ids=WBGene00006098,WBGene00006099,WBGene00006101;celegans_gene_names=str-32,str-33,str-35
V	QG2082_V1	mRNA	2591456	2591818	.	+	.	ID=CBEC_237787;Parent=CBEC_237786;Name=EVM prediction V.692;InterPro=IPR019428
V	QG2082_V1	repeat_region	2592094	2592244	.	.	.	X=Cluster871_118XXXXUnknown;ID=Cluster871_118XXXXUnknown;intact=TRUE
V	QG2082_V1	repeat_region	2592245	2592434	.	.	.	X=Cluster871_119XXXXUnknown;ID=Cluster871_119XXXXUnknown;intact=TRUE
V	QG2082_V1	CDS	2592424	2592631	.	-	1	ID=CBEC_237804;Parent=CBEC_237801
V	QG2082_V1	exon	2592424	2592631	.	-	.	ID=CBEC_237802;Parent=CBEC_237801
V	QG2082_V1	gene	2592424	2593351	.	-	.	ID=CBEC_237800;Name=EVM prediction V.693;celegans_gene_ids=WBGene00006098,WBGene00006099,WBGene00006101;celegans_gene_names=str-32,str-33,str-35
V	QG2082_V1	mRNA	2592424	2593351	.	-	.	ID=CBEC_237801;Parent=CBEC_237800;Name=EVM prediction V.693;InterPro=IPR019428
V	QG2082_V1	repeat_region	2592435	2592436	.	.	.	X=Cluster871_119XXXXUnknown;ID=Cluster871_119XXXXUnknown;intact=TRUE
V	QG2082_V1	intron	2592632	2592989	.	-	0	Parent=CBEC_237801;ID=CBEC_237801_intron
V	QG2082_V1	repeat_region	2592648	2592717	.	.	.	X=Cluster478_217XXXXUnknown;ID=Cluster478_217XXXXUnknown;intact=TRUE
V	QG2082_V1	repeat_region	2592718	2592898	.	.	.	X=Cluster478_218XXXXUnknown;ID=Cluster478_218XXXXUnknown;intact=TRUE
V	QG2082_V1	repeat_region	2592899	2592957	.	.	.	X=Cluster478_218XXXXUnknown;ID=Cluster478_218XXXXUnknown;intact=TRUE
V	QG2082_V1	CDS	2592990	2593351	.	-	0	ID=CBEC_237805;Parent=CBEC_237801
V	QG2082_V1	exon	2592990	2593351	.	-	.	ID=CBEC_237803;Parent=CBEC_237801
V	QG2082_V1	CDS	2593619	2593977	.	+	0	ID=CBEC_237835;Parent=CBEC_237817
V	QG2082_V1	exon	2593619	2593977	.	+	.	ID=CBEC_237818;Parent=CBEC_237817
V	QG2082_V1	gene	2593619	2601639	.	+	.	ID=CBEC_237816;Name=EVM prediction V.694;celegans_gene_ids=WBGene00006098,WBGene00006099,WBGene00006101;celegans_gene_names=str-32,str-33,str-35
V	QG2082_V1	mRNA	2593619	2601639	.	+	.	ID=CBEC_237817;Parent=CBEC_237816;Name=EVM prediction V.694;InterPro=IPR019428,IPR019430
V	QG2082_V1	intron	2593978	2594803	.	+	1	Parent=CBEC_237817;ID=CBEC_237817_intron
V	QG2082_V1	repeat_region	2594257	2594407	.	.	.	X=Cluster871_120XXXXUnknown;ID=Cluster871_120XXXXUnknown;intact=TRUE
V	QG2082_V1	repeat_region	2594408	2594771	.	.	.	X=Cluster871_121XXXXUnknown;ID=Cluster871_121XXXXUnknown;intact=TRUE
V	QG2082_V1	repeat_region	2594772	2594782	.	.	.	X=Cluster871_121XXXXUnknown;ID=Cluster871_121XXXXUnknown;intact=TRUE
V	QG2082_V1	CDS	2594804	2594941	.	+	1	ID=CBEC_237836;Parent=CBEC_237817
V	QG2082_V1	exon	2594804	2594941	.	+	.	ID=CBEC_237819;Parent=CBEC_237817
V	QG2082_V1	intron	2594942	2594989	.	+	1	Parent=CBEC_237817;ID=CBEC_237817_intron
V	QG2082_V1	CDS	2594990	2595137	.	+	1	ID=CBEC_237837;Parent=CBEC_237817
V	QG2082_V1	exon	2594990	2595137	.	+	.	ID=CBEC_237820;Parent=CBEC_237817
V	QG2082_V1	intron	2595138	2595180	.	+	0	Parent=CBEC_237817;ID=CBEC_237817_intron
V	QG2082_V1	CDS	2595181	2595487	.	+	0	ID=CBEC_237838;Parent=CBEC_237817
V	QG2082_V1	exon	2595181	2595487	.	+	.	ID=CBEC_237821;Parent=CBEC_237817
V	QG2082_V1	intron	2595488	2595534	.	+	2	Parent=CBEC_237817;ID=CBEC_237817_intron
V	QG2082_V1	CDS	2595535	2595590	.	+	2	ID=CBEC_237839;Parent=CBEC_237817
V	QG2082_V1	exon	2595535	2595590	.	+	.	ID=CBEC_237822;Parent=CBEC_237817
V	QG2082_V1	intron	2595591	2595863	.	+	0	Parent=CBEC_237817;ID=CBEC_237817_intron
V	QG2082_V1	CDS	2595864	2596024	.	+	0	ID=CBEC_237840;Parent=CBEC_237817
V	QG2082_V1	exon	2595864	2596024	.	+	.	ID=CBEC_237823;Parent=CBEC_237817
V	QG2082_V1	intron	2596025	2596340	.	+	1	Parent=CBEC_237817;ID=CBEC_237817_intron
V	QG2082_V1	CDS	2596341	2596564	.	+	1	ID=CBEC_237841;Parent=CBEC_237817
V	QG2082_V1	exon	2596341	2596564	.	+	.	ID=CBEC_237824;Parent=CBEC_237817
V	QG2082_V1	intron	2596565	2596604	.	+	2	Parent=CBEC_237817;ID=CBEC_237817_intron
V	QG2082_V1	CDS	2596605	2596777	.	+	2	ID=CBEC_237842;Parent=CBEC_237817
V	QG2082_V1	exon	2596605	2596777	.	+	.	ID=CBEC_237825;Parent=CBEC_237817
V	QG2082_V1	intron	2596778	2596909	.	+	0	Parent=CBEC_237817;ID=CBEC_237817_intron
V	QG2082_V1	repeat_region	2596812	2596909	.	.	.	X=Cluster910_907XXXXUnknown;ID=Cluster910_907XXXXUnknown;intact=TRUE
V	QG2082_V1	CDS	2596910	2597174	.	+	0	ID=CBEC_237843;Parent=CBEC_237817
V	QG2082_V1	exon	2596910	2597174	.	+	.	ID=CBEC_237826;Parent=CBEC_237817
V	QG2082_V1	intron	2597175	2597455	.	+	2	Parent=CBEC_237817;ID=CBEC_237817_intron
V	QG2082_V1	CDS	2597456	2598003	.	+	2	ID=CBEC_237844;Parent=CBEC_237817
V	QG2082_V1	exon	2597456	2598003	.	+	.	ID=CBEC_237827;Parent=CBEC_237817
V	QG2082_V1	intron	2598004	2598043	.	+	0	Parent=CBEC_237817;ID=CBEC_237817_intron
V	QG2082_V1	CDS	2598044	2598350	.	+	0	ID=CBEC_237845;Parent=CBEC_237817
V	QG2082_V1	exon	2598044	2598350	.	+	.	ID=CBEC_237828;Parent=CBEC_237817
V	QG2082_V1	intron	2598351	2598820	.	+	2	Parent=CBEC_237817;ID=CBEC_237817_intron
V	QG2082_V1	repeat_region	2598784	2598826	.	.	.	X=Cluster237_612XXXXUnknown;ID=Cluster237_612XXXXUnknown;intact=TRUE
V	QG2082_V1	CDS	2598821	2598908	.	+	2	ID=CBEC_237846;Parent=CBEC_237817
V	QG2082_V1	exon	2598821	2598908	.	+	.	ID=CBEC_237829;Parent=CBEC_237817
V	QG2082_V1	intron	2598909	2599132	.	+	1	Parent=CBEC_237817;ID=CBEC_237817_intron
V	QG2082_V1	CDS	2599133	2599334	.	+	1	ID=CBEC_237847;Parent=CBEC_237817
V	QG2082_V1	exon	2599133	2599334	.	+	.	ID=CBEC_237830;Parent=CBEC_237817
V	QG2082_V1	intron	2599335	2599379	.	+	0	Parent=CBEC_237817;ID=CBEC_237817_intron
V	QG2082_V1	CDS	2599380	2599571	.	+	0	ID=CBEC_237848;Parent=CBEC_237817
V	QG2082_V1	exon	2599380	2599571	.	+	.	ID=CBEC_237831;Parent=CBEC_237817
V	QG2082_V1	intron	2599572	2600144	.	+	0	Parent=CBEC_237817;ID=CBEC_237817_intron
V	QG2082_V1	CDS	2600145	2600230	.	+	0	ID=CBEC_237849;Parent=CBEC_237817
V	QG2082_V1	exon	2600145	2600230	.	+	.	ID=CBEC_237832;Parent=CBEC_237817
V	QG2082_V1	intron	2600231	2601009	.	+	1	Parent=CBEC_237817;ID=CBEC_237817_intron
V	QG2082_V1	CDS	2601010	2601506	.	+	1	ID=CBEC_237850;Parent=CBEC_237817
V	QG2082_V1	exon	2601010	2601506	.	+	.	ID=CBEC_237833;Parent=CBEC_237817
V	QG2082_V1	intron	2601507	2601550	.	+	2	Parent=CBEC_237817;ID=CBEC_237817_intron
V	QG2082_V1	CDS	2601551	2601639	.	+	2	ID=CBEC_237851;Parent=CBEC_237817
V	QG2082_V1	exon	2601551	2601639	.	+	.	ID=CBEC_237834;Parent=CBEC_237817
V	QG2082_V1	CDS	2601661	2601743	.	-	2	ID=CBEC_237867;Parent=CBEC_237863
V	QG2082_V1	exon	2601661	2601743	.	-	.	ID=CBEC_237864;Parent=CBEC_237863
V	QG2082_V1	gene	2601661	2602860	.	-	.	ID=CBEC_237862;Name=EVM prediction V.695
V	QG2082_V1	mRNA	2601661	2602860	.	-	.	ID=CBEC_237863;Parent=CBEC_237862;Name=EVM prediction V.695;InterPro=IPR019428
V	QG2082_V1	intron	2601744	2601785	.	-	0	Parent=CBEC_237863;ID=CBEC_237863_intron
V	QG2082_V1	CDS	2601786	2602200	.	-	0	ID=CBEC_237868;Parent=CBEC_237863
V	QG2082_V1	exon	2601786	2602200	.	-	.	ID=CBEC_237865;Parent=CBEC_237863
V	QG2082_V1	intron	2602201	2602269	.	-	0	Parent=CBEC_237863;ID=CBEC_237863_intron
V	QG2082_V1	CDS	2602270	2602860	.	-	0	ID=CBEC_237869;Parent=CBEC_237863
V	QG2082_V1	exon	2602270	2602860	.	-	.	ID=CBEC_237866;Parent=CBEC_237863
V	QG2082_V1	repeat_region	2602927	2603049	.	.	.	X=Cluster237_613XXXXUnknown;ID=Cluster237_613XXXXUnknown;intact=TRUE
V	QG2082_V1	repeat_region	2603205	2603501	.	.	.	X=Cluster237_614XXXXUnknown;ID=Cluster237_614XXXXUnknown;intact=TRUE
V	QG2082_V1	CDS	2604030	2604117	.	+	0	ID=CBEC_237887;Parent=CBEC_237881
V	QG2082_V1	exon	2604030	2604117	.	+	.	ID=CBEC_237882;Parent=CBEC_237881
V	QG2082_V1	gene	2604030	2605599	.	+	.	ID=CBEC_237880;Name=EVM prediction V.696;celegans_gene_ids=WBGene00006073,WBGene00006074,WBGene00006082,WBGene00006083,WBGene00006084,WBGene00006085,WBGene00006086,WBGene00006087,WBGene00006090,WBGene00006092,WBGene00009046,WBGene00015417;celegans_gene_names=C04C3.7,F22B8.3,str-14,str-15,str-16,str-18,str-19,str-20,str-23,str-25,str-5,str-6
V	QG2082_V1	mRNA	2604030	2605599	.	+	.	ID=CBEC_237881;Parent=CBEC_237880;Name=EVM prediction V.696;InterPro=IPR019428
V	QG2082_V1	intron	2604118	2604798	.	+	2	Parent=CBEC_237881;ID=CBEC_237881_intron
V	QG2082_V1	repeat_region	2604123	2604765	.	.	.	X=CTGGAGATTn_1XXXXSimple_repeat;ID=CTGGAGATTn_1XXXXSimple_repeat;intact=TRUE
V	QG2082_V1	CDS	2604799	2604877	.	+	2	ID=CBEC_237888;Parent=CBEC_237881
V	QG2082_V1	exon	2604799	2604877	.	+	.	ID=CBEC_237883;Parent=CBEC_237881
V	QG2082_V1	intron	2604878	2604922	.	+	1	Parent=CBEC_237881;ID=CBEC_237881_intron
V	QG2082_V1	CDS	2604923	2605124	.	+	1	ID=CBEC_237889;Parent=CBEC_237881
V	QG2082_V1	exon	2604923	2605124	.	+	.	ID=CBEC_237884;Parent=CBEC_237881
V	QG2082_V1	intron	2605125	2605169	.	+	0	Parent=CBEC_237881;ID=CBEC_237881_intron
V	QG2082_V1	CDS	2605170	2605370	.	+	0	ID=CBEC_237890;Parent=CBEC_237881
V	QG2082_V1	exon	2605170	2605370	.	+	.	ID=CBEC_237885;Parent=CBEC_237881
V	QG2082_V1	intron	2605371	2605413	.	+	0	Parent=CBEC_237881;ID=CBEC_237881_intron
V	QG2082_V1	CDS	2605414	2605599	.	+	0	ID=CBEC_237891;Parent=CBEC_237881
V	QG2082_V1	exon	2605414	2605599	.	+	.	ID=CBEC_237886;Parent=CBEC_237881
V	QG2082_V1	repeat_region	2605871	2605913	.	.	.	X=Cluster910_908XXXXUnknown;ID=Cluster910_908XXXXUnknown;intact=TRUE
V	QG2082_V1	repeat_region	2605914	2605998	.	.	.	X=Cluster1218_1816XXXXUnknown;ID=Cluster1218_1816XXXXUnknown;intact=TRUE
V	QG2082_V1	CDS	2606076	2606261	.	-	0	ID=CBEC_237911;Parent=CBEC_237903
V	QG2082_V1	exon	2606076	2606261	.	-	.	ID=CBEC_237904;Parent=CBEC_237903
V	QG2082_V1	gene	2606076	2608558	.	-	.	ID=CBEC_237902;Name=EVM prediction V.697;celegans_gene_ids=WBGene00006094;celegans_gene_names=str-28
V	QG2082_V1	mRNA	2606076	2608558	.	-	.	ID=CBEC_237903;Parent=CBEC_237902;Name=EVM prediction V.697;InterPro=IPR019428
V	QG2082_V1	intron	2606262	2606301	.	-	2	Parent=CBEC_237903;ID=CBEC_237903_intron
V	QG2082_V1	CDS	2606302	2606780	.	-	2	ID=CBEC_237912;Parent=CBEC_237903
V	QG2082_V1	exon	2606302	2606780	.	-	.	ID=CBEC_237905;Parent=CBEC_237903
V	QG2082_V1	intron	2606781	2607025	.	-	2	Parent=CBEC_237903;ID=CBEC_237903_intron
V	QG2082_V1	CDS	2607026	2607349	.	-	2	ID=CBEC_237913;Parent=CBEC_237903
V	QG2082_V1	exon	2607026	2607349	.	-	.	ID=CBEC_237906;Parent=CBEC_237903
V	QG2082_V1	intron	2607350	2607561	.	-	0	Parent=CBEC_237903;ID=CBEC_237903_intron
V	QG2082_V1	CDS	2607562	2607940	.	-	0	ID=CBEC_237914;Parent=CBEC_237903
V	QG2082_V1	exon	2607562	2607940	.	-	.	ID=CBEC_237907;Parent=CBEC_237903
V	QG2082_V1	intron	2607941	2607983	.	-	1	Parent=CBEC_237903;ID=CBEC_237903_intron
V	QG2082_V1	CDS	2607984	2608182	.	-	1	ID=CBEC_237915;Parent=CBEC_237903
V	QG2082_V1	exon	2607984	2608182	.	-	.	ID=CBEC_237908;Parent=CBEC_237903
V	QG2082_V1	intron	2608183	2608285	.	-	2	Parent=CBEC_237903;ID=CBEC_237903_intron
V	QG2082_V1	CDS	2608286	2608364	.	-	2	ID=CBEC_237916;Parent=CBEC_237903
V	QG2082_V1	exon	2608286	2608364	.	-	.	ID=CBEC_237909;Parent=CBEC_237903
V	QG2082_V1	intron	2608365	2608407	.	-	0	Parent=CBEC_237903;ID=CBEC_237903_intron
V	QG2082_V1	CDS	2608408	2608558	.	-	0	ID=CBEC_237917;Parent=CBEC_237903
V	QG2082_V1	exon	2608408	2608558	.	-	.	ID=CBEC_237910;Parent=CBEC_237903
V	QG2082_V1	CDS	2608812	2608903	.	-	2	ID=CBEC_237934;Parent=CBEC_237929
V	QG2082_V1	exon	2608812	2608903	.	-	.	ID=CBEC_237930;Parent=CBEC_237929
V	QG2082_V1	gene	2608812	2610146	.	-	.	ID=CBEC_237928;Name=EVM prediction V.698;celegans_gene_ids=WBGene00006094;celegans_gene_names=str-28
V	QG2082_V1	mRNA	2608812	2610146	.	-	.	ID=CBEC_237929;Parent=CBEC_237928;Name=EVM prediction V.698;InterPro=IPR019428
V	QG2082_V1	intron	2608904	2608944	.	-	1	Parent=CBEC_237929;ID=CBEC_237929_intron
V	QG2082_V1	CDS	2608945	2609513	.	-	1	ID=CBEC_237935;Parent=CBEC_237929
V	QG2082_V1	exon	2608945	2609513	.	-	.	ID=CBEC_237931;Parent=CBEC_237929
V	QG2082_V1	intron	2609514	2609553	.	-	1	Parent=CBEC_237929;ID=CBEC_237929_intron
V	QG2082_V1	CDS	2609554	2609664	.	-	1	ID=CBEC_237936;Parent=CBEC_237929
V	QG2082_V1	exon	2609554	2609664	.	-	.	ID=CBEC_237932;Parent=CBEC_237929
V	QG2082_V1	intron	2609665	2610060	.	-	0	Parent=CBEC_237929;ID=CBEC_237929_intron
V	QG2082_V1	CDS	2610061	2610146	.	-	0	ID=CBEC_237937;Parent=CBEC_237929
V	QG2082_V1	exon	2610061	2610146	.	-	.	ID=CBEC_237933;Parent=CBEC_237929
V	QG2082_V1	CDS	2610650	2611696	.	+	0	ID=CBEC_237951;Parent=CBEC_237949
V	QG2082_V1	exon	2610650	2611696	.	+	.	ID=CBEC_237950;Parent=CBEC_237949
V	QG2082_V1	gene	2610650	2611696	.	+	.	ID=CBEC_237948;Name=EVM prediction V.699;celegans_gene_ids=WBGene00006098,WBGene00006099,WBGene00006101;celegans_gene_names=str-32,str-33,str-35
V	QG2082_V1	mRNA	2610650	2611696	.	+	.	ID=CBEC_237949;Parent=CBEC_237948;Name=EVM prediction V.699;InterPro=IPR019428
V	QG2082_V1	CDS	2611762	2612794	.	+	0	ID=CBEC_237966;Parent=CBEC_237963
V	QG2082_V1	exon	2611762	2612794	.	+	.	ID=CBEC_237964;Parent=CBEC_237963
V	QG2082_V1	gene	2611762	2612922	.	+	.	ID=CBEC_237962;Name=EVM prediction V.700;celegans_gene_ids=WBGene00006098,WBGene00006099,WBGene00006101;celegans_gene_names=str-32,str-33,str-35
V	QG2082_V1	mRNA	2611762	2612922	.	+	.	ID=CBEC_237963;Parent=CBEC_237962;Name=EVM prediction V.700;InterPro=IPR019428
V	QG2082_V1	repeat_region	2611889	2611915	.	.	.	X=TCCTCn_3XXXXSimple_repeat;ID=TCCTCn_3XXXXSimple_repeat;intact=TRUE
V	QG2082_V1	intron	2612795	2612842	.	+	2	Parent=CBEC_237963;ID=CBEC_237963_intron
V	QG2082_V1	CDS	2612843	2612922	.	+	2	ID=CBEC_237967;Parent=CBEC_237963
V	QG2082_V1	exon	2612843	2612922	.	+	.	ID=CBEC_237965;Parent=CBEC_237963
V	QG2082_V1	CDS	2613904	2613965	.	-	2	ID=CBEC_237984;Parent=CBEC_237979
V	QG2082_V1	exon	2613904	2613965	.	-	.	ID=CBEC_237980;Parent=CBEC_237979
V	QG2082_V1	gene	2613904	2615168	.	-	.	ID=CBEC_237978;Name=EVM prediction V.701
V	QG2082_V1	mRNA	2613904	2615168	.	-	.	ID=CBEC_237979;Parent=CBEC_237978;Name=EVM prediction V.701
V	QG2082_V1	intron	2613966	2614329	.	-	2	Parent=CBEC_237979;ID=CBEC_237979_intron
V	QG2082_V1	CDS	2614330	2614401	.	-	2	ID=CBEC_237985;Parent=CBEC_237979
V	QG2082_V1	exon	2614330	2614401	.	-	.	ID=CBEC_237981;Parent=CBEC_237979
V	QG2082_V1	intron	2614402	2614610	.	-	2	Parent=CBEC_237979;ID=CBEC_237979_intron
V	QG2082_V1	CDS	2614611	2614874	.	-	2	ID=CBEC_237986;Parent=CBEC_237979
V	QG2082_V1	exon	2614611	2614874	.	-	.	ID=CBEC_237982;Parent=CBEC_237979
V	QG2082_V1	intron	2614875	2614951	.	-	0	Parent=CBEC_237979;ID=CBEC_237979_intron
V	QG2082_V1	CDS	2614952	2615168	.	-	0	ID=CBEC_237987;Parent=CBEC_237979
V	QG2082_V1	exon	2614952	2615168	.	-	.	ID=CBEC_237983;Parent=CBEC_237979
V	QG2082_V1	CDS	2615264	2615365	.	-	0	ID=CBEC_238003;Parent=CBEC_237999
V	QG2082_V1	exon	2615264	2615365	.	-	.	ID=CBEC_238000;Parent=CBEC_237999
V	QG2082_V1	gene	2615264	2617184	.	-	.	ID=CBEC_237998;Name=EVM prediction V.702
V	QG2082_V1	mRNA	2615264	2617184	.	-	.	ID=CBEC_237999;Parent=CBEC_237998;Name=EVM prediction V.702
V	QG2082_V1	intron	2615366	2616263	.	-	1	Parent=CBEC_237999;ID=CBEC_237999_intron
V	QG2082_V1	repeat_region	2615764	2615878	.	.	.	X=CTTTTTCGAGn_1XXXXSimple_repeat;ID=CTTTTTCGAGn_1XXXXSimple_repeat;intact=TRUE
V	QG2082_V1	CDS	2616264	2617110	.	-	1	ID=CBEC_238004;Parent=CBEC_237999
V	QG2082_V1	exon	2616264	2617110	.	-	.	ID=CBEC_238001;Parent=CBEC_237999
V	QG2082_V1	intron	2617111	2617167	.	-	0	Parent=CBEC_237999;ID=CBEC_237999_intron
V	QG2082_V1	CDS	2617168	2617184	.	-	0	ID=CBEC_238005;Parent=CBEC_237999
V	QG2082_V1	exon	2617168	2617184	.	-	.	ID=CBEC_238002;Parent=CBEC_237999
V	QG2082_V1	repeat_region	2617665	2617824	.	.	.	X=Cluster1075_11XXXXUnknown;ID=Cluster1075_11XXXXUnknown;intact=TRUE
V	QG2082_V1	repeat_region	2617825	2618006	.	.	.	X=Cluster1086_21XXXXUnknown;ID=Cluster1086_21XXXXUnknown;intact=TRUE
V	QG2082_V1	repeat_region	2618007	2618045	.	.	.	X=Cluster1086_21XXXXUnknown;ID=Cluster1086_21XXXXUnknown;intact=TRUE
V	QG2082_V1	CDS	2618195	2618298	.	-	2	ID=CBEC_238023;Parent=CBEC_238017
V	QG2082_V1	exon	2618195	2618298	.	-	.	ID=CBEC_238018;Parent=CBEC_238017
V	QG2082_V1	gene	2618195	2619496	.	-	.	ID=CBEC_238016;Name=EVM prediction V.703;celegans_gene_ids=WBGene00006073,WBGene00006074,WBGene00006082,WBGene00006083,WBGene00006084,WBGene00006085,WBGene00006086,WBGene00006087,WBGene00006090,WBGene00006092,WBGene00009046,WBGene00015417;celegans_gene_names=C04C3.7,F22B8.3,str-14,str-15,str-16,str-18,str-19,str-20,str-23,str-25,str-5,str-6
V	QG2082_V1	mRNA	2618195	2619496	.	-	.	ID=CBEC_238017;Parent=CBEC_238016;Name=EVM prediction V.703;InterPro=IPR019428
V	QG2082_V1	intron	2618299	2618341	.	-	1	Parent=CBEC_238017;ID=CBEC_238017_intron
V	QG2082_V1	CDS	2618342	2618778	.	-	1	ID=CBEC_238024;Parent=CBEC_238017
V	QG2082_V1	exon	2618342	2618778	.	-	.	ID=CBEC_238019;Parent=CBEC_238017
V	QG2082_V1	intron	2618779	2618821	.	-	1	Parent=CBEC_238017;ID=CBEC_238017_intron
V	QG2082_V1	CDS	2618822	2618956	.	-	1	ID=CBEC_238025;Parent=CBEC_238017
V	QG2082_V1	exon	2618822	2618956	.	-	.	ID=CBEC_238020;Parent=CBEC_238017
V	QG2082_V1	intron	2618957	2618998	.	-	0	Parent=CBEC_238017;ID=CBEC_238017_intron
V	QG2082_V1	CDS	2618999	2619165	.	-	0	ID=CBEC_238026;Parent=CBEC_238017
V	QG2082_V1	exon	2618999	2619165	.	-	.	ID=CBEC_238021;Parent=CBEC_238017
V	QG2082_V1	intron	2619166	2619280	.	-	0	Parent=CBEC_238017;ID=CBEC_238017_intron
V	QG2082_V1	CDS	2619281	2619496	.	-	0	ID=CBEC_238027;Parent=CBEC_238017
V	QG2082_V1	exon	2619281	2619496	.	-	.	ID=CBEC_238022;Parent=CBEC_238017
V	QG2082_V1	exon	2620207	2620500	.	-	.	ID=CBEC_238040;Parent=CBEC_238039
V	QG2082_V1	gene	2620207	2621557	.	-	.	ID=CBEC_238038;Name=EVM prediction V.704
V	QG2082_V1	mRNA	2620207	2621557	.	-	.	ID=CBEC_238039;Parent=CBEC_238038;Name=EVM prediction V.704;InterPro=IPR002900
V	QG2082_V1	three_prime_UTR	2620207	2620260	.	-	.	ID=CBEC_238047;Parent=CBEC_238039
V	QG2082_V1	CDS	2620261	2620500	.	-	0	ID=CBEC_238043;Parent=CBEC_238039
V	QG2082_V1	intron	2620501	2620708	.	-	1	Parent=CBEC_238039;ID=CBEC_238039_intron
V	QG2082_V1	repeat_region	2620555	2620619	.	.	.	X=Cluster1218_1817XXXXUnknown;ID=Cluster1218_1817XXXXUnknown;intact=TRUE
V	QG2082_V1	repeat_region	2620620	2620689	.	.	.	X=Cluster331_280XXXXUnknown;ID=Cluster331_280XXXXUnknown;intact=TRUE
V	QG2082_V1	CDS	2620709	2621354	.	-	1	ID=CBEC_238044;Parent=CBEC_238039
V	QG2082_V1	exon	2620709	2621354	.	-	.	ID=CBEC_238041;Parent=CBEC_238039
V	QG2082_V1	intron	2621355	2621448	.	-	0	Parent=CBEC_238039;ID=CBEC_238039_intron
V	QG2082_V1	repeat_region	2621443	2621618	.	.	.	X=Cluster1527_12XXXXUnknown;ID=Cluster1527_12XXXXUnknown;intact=TRUE
V	QG2082_V1	CDS	2621449	2621534	.	-	0	ID=CBEC_238045;Parent=CBEC_238039
V	QG2082_V1	exon	2621449	2621557	.	-	.	ID=CBEC_238042;Parent=CBEC_238039
V	QG2082_V1	five_prime_UTR	2621535	2621557	.	-	.	ID=CBEC_238046;Parent=CBEC_238039
V	QG2082_V1	CDS	2621960	2622066	.	-	2	ID=CBEC_238066;Parent=CBEC_238059
V	QG2082_V1	exon	2621960	2622066	.	-	.	ID=CBEC_238060;Parent=CBEC_238059
V	QG2082_V1	gene	2621960	2624720	.	-	.	ID=CBEC_238058;Name=EVM prediction V.705;celegans_gene_ids=WBGene00006073,WBGene00006074,WBGene00006082,WBGene00006083,WBGene00006084,WBGene00006085,WBGene00006086,WBGene00006087,WBGene00006090,WBGene00006092,WBGene00009046,WBGene00015417;celegans_gene_names=C04C3.7,F22B8.3,str-14,str-15,str-16,str-18,str-19,str-20,str-23,str-25,str-5,str-6
V	QG2082_V1	mRNA	2621960	2624720	.	-	.	ID=CBEC_238059;Parent=CBEC_238058;Name=EVM prediction V.705;InterPro=IPR019428
V	QG2082_V1	intron	2622067	2622111	.	-	1	Parent=CBEC_238059;ID=CBEC_238059_intron
V	QG2082_V1	CDS	2622112	2622683	.	-	1	ID=CBEC_238067;Parent=CBEC_238059
V	QG2082_V1	exon	2622112	2622683	.	-	.	ID=CBEC_238061;Parent=CBEC_238059
V	QG2082_V1	intron	2622684	2622815	.	-	2	Parent=CBEC_238059;ID=CBEC_238059_intron
V	QG2082_V1	CDS	2622816	2622909	.	-	2	ID=CBEC_238068;Parent=CBEC_238059
V	QG2082_V1	exon	2622816	2622909	.	-	.	ID=CBEC_238062;Parent=CBEC_238059
V	QG2082_V1	intron	2622910	2623453	.	-	1	Parent=CBEC_238059;ID=CBEC_238059_intron
V	QG2082_V1	CDS	2623454	2624025	.	-	1	ID=CBEC_238069;Parent=CBEC_238059
V	QG2082_V1	exon	2623454	2624025	.	-	.	ID=CBEC_238063;Parent=CBEC_238059
V	QG2082_V1	intron	2624026	2624140	.	-	0	Parent=CBEC_238059;ID=CBEC_238059_intron
V	QG2082_V1	CDS	2624141	2624232	.	-	0	ID=CBEC_238070;Parent=CBEC_238059
V	QG2082_V1	exon	2624141	2624232	.	-	.	ID=CBEC_238064;Parent=CBEC_238059
V	QG2082_V1	intron	2624233	2624516	.	-	0	Parent=CBEC_238059;ID=CBEC_238059_intron
V	QG2082_V1	repeat_region	2624278	2624462	.	.	.	X=GCTCTGGn_1XXXXSimple_repeat;ID=GCTCTGGn_1XXXXSimple_repeat;intact=TRUE
V	QG2082_V1	repeat_region	2624464	2624503	.	.	.	X=CAGGCTCn_1XXXXSimple_repeat;ID=CAGGCTCn_1XXXXSimple_repeat;intact=TRUE
V	QG2082_V1	CDS	2624517	2624720	.	-	0	ID=CBEC_238071;Parent=CBEC_238059
V	QG2082_V1	exon	2624517	2624720	.	-	.	ID=CBEC_238065;Parent=CBEC_238059
V	QG2082_V1	CDS	2625042	2625166	.	-	2	ID=CBEC_238086;Parent=CBEC_238083
V	QG2082_V1	exon	2625042	2625166	.	-	.	ID=CBEC_238084;Parent=CBEC_238083
V	QG2082_V1	gene	2625042	2625620	.	-	.	ID=CBEC_238082;Name=EVM prediction V.706;celegans_gene_ids=WBGene00021624;celegans_gene_names=Y47D7A.12
V	QG2082_V1	mRNA	2625042	2625620	.	-	.	ID=CBEC_238083;Parent=CBEC_238082;Name=EVM prediction V.706
V	QG2082_V1	intron	2625167	2625214	.	-	0	Parent=CBEC_238083;ID=CBEC_238083_intron
V	QG2082_V1	CDS	2625215	2625620	.	-	0	ID=CBEC_238087;Parent=CBEC_238083
V	QG2082_V1	exon	2625215	2625620	.	-	.	ID=CBEC_238085;Parent=CBEC_238083
V	QG2082_V1	repeat_region	2625420	2625440	.	.	.	X=TGGn_45XXXXSimple_repeat;ID=TGGn_45XXXXSimple_repeat;intact=TRUE
V	QG2082_V1	repeat_region	2626138	2626185	.	.	.	X=Cluster820_16XXXXLTR-Pao;ID=Cluster820_16XXXXLTR-Pao;intact=TRUE
V	QG2082_V1	exon	2626449	2626645	.	-	.	ID=CBEC_238100;Parent=CBEC_238099
V	QG2082_V1	gene	2626449	2627834	.	-	.	ID=CBEC_238098;Name=EVM prediction V.707;celegans_gene_ids=WBGene00021627;celegans_gene_names=Y47D7A.15
V	QG2082_V1	mRNA	2626449	2627834	.	-	.	ID=CBEC_238099;Parent=CBEC_238098;Name=EVM prediction V.707
V	QG2082_V1	three_prime_UTR	2626449	2626558	.	-	.	ID=CBEC_238105;Parent=CBEC_238099
V	QG2082_V1	repeat_region	2626494	2626545	.	.	.	X=A-rich_2107XXXXA-rich;ID=A-rich_2107XXXXA-rich;intact=TRUE
V	QG2082_V1	CDS	2626559	2626645	.	-	0	ID=CBEC_238102;Parent=CBEC_238099
V	QG2082_V1	intron	2626646	2626693	.	-	0	Parent=CBEC_238099;ID=CBEC_238099_intron
V	QG2082_V1	CDS	2626694	2627815	.	-	0	ID=CBEC_238103;Parent=CBEC_238099
V	QG2082_V1	exon	2626694	2627834	.	-	.	ID=CBEC_238101;Parent=CBEC_238099
V	QG2082_V1	repeat_region	2627230	2627308	.	.	.	X=CTCCGGn_1XXXXSimple_repeat;ID=CTCCGGn_1XXXXSimple_repeat;intact=TRUE
V	QG2082_V1	repeat_region	2627393	2627431	.	.	.	X=TCCAGCn_3XXXXSimple_repeat;ID=TCCAGCn_3XXXXSimple_repeat;intact=TRUE
V	QG2082_V1	repeat_region	2627530	2627566	.	.	.	X=CTCn_75XXXXSimple_repeat;ID=CTCn_75XXXXSimple_repeat;intact=TRUE
V	QG2082_V1	repeat_region	2627625	2627647	.	.	.	X=GGTn_22XXXXSimple_repeat;ID=GGTn_22XXXXSimple_repeat;intact=TRUE
V	QG2082_V1	repeat_region	2627713	2627744	.	.	.	X=CACCGCn_3XXXXSimple_repeat;ID=CACCGCn_3XXXXSimple_repeat;intact=TRUE
V	QG2082_V1	five_prime_UTR	2627816	2627834	.	-	.	ID=CBEC_238104;Parent=CBEC_238099
V	QG2082_V1	CDS	2628365	2628673	.	-	0	ID=CBEC_238122;Parent=CBEC_238117
V	QG2082_V1	exon	2628365	2628673	.	-	.	ID=CBEC_238118;Parent=CBEC_238117
V	QG2082_V1	gene	2628365	2629165	.	-	.	ID=CBEC_238116;Name=EVM prediction V.708
V	QG2082_V1	mRNA	2628365	2629165	.	-	.	ID=CBEC_238117;Parent=CBEC_238116;Name=EVM prediction V.708;InterPro=IPR002619
V	QG2082_V1	intron	2628674	2628716	.	-	1	Parent=CBEC_238117;ID=CBEC_238117_intron
V	QG2082_V1	CDS	2628717	2628825	.	-	1	ID=CBEC_238123;Parent=CBEC_238117
V	QG2082_V1	exon	2628717	2628825	.	-	.	ID=CBEC_238119;Parent=CBEC_238117
V	QG2082_V1	intron	2628826	2628877	.	-	1	Parent=CBEC_238117;ID=CBEC_238117_intron
V	QG2082_V1	CDS	2628878	2629015	.	-	1	ID=CBEC_238124;Parent=CBEC_238117
V	QG2082_V1	exon	2628878	2629015	.	-	.	ID=CBEC_238120;Parent=CBEC_238117
V	QG2082_V1	intron	2629016	2629070	.	-	0	Parent=CBEC_238117;ID=CBEC_238117_intron
V	QG2082_V1	CDS	2629071	2629165	.	-	0	ID=CBEC_238125;Parent=CBEC_238117
V	QG2082_V1	exon	2629071	2629165	.	-	.	ID=CBEC_238121;Parent=CBEC_238117
V	QG2082_V1	repeat_region	2629408	2629464	.	.	.	X=Cluster655_51XXXXDNA-TcMar-Tc1;ID=Cluster655_51XXXXDNA-TcMar-Tc1;intact=TRUE
V	QG2082_V1	repeat_region	2629582	2629619	.	.	.	X=Cluster655_52XXXXDNA-TcMar-Tc1;ID=Cluster655_52XXXXDNA-TcMar-Tc1;intact=TRUE
V	QG2082_V1	repeat_region	2629746	2629801	.	.	.	X=Cluster655_53XXXXDNA-TcMar-Tc1;ID=Cluster655_53XXXXDNA-TcMar-Tc1;intact=TRUE
V	QG2082_V1	repeat_region	2629908	2629974	.	.	.	X=Cluster655_54XXXXDNA-TcMar-Tc1;ID=Cluster655_54XXXXDNA-TcMar-Tc1;intact=TRUE
V	QG2082_V1	repeat_region	2630092	2630129	.	.	.	X=Cluster655_55XXXXDNA-TcMar-Tc1;ID=Cluster655_55XXXXDNA-TcMar-Tc1;intact=TRUE
V	QG2082_V1	repeat_region	2630256	2630311	.	.	.	X=Cluster655_56XXXXDNA-TcMar-Tc1;ID=Cluster655_56XXXXDNA-TcMar-Tc1;intact=TRUE
V	QG2082_V1	repeat_region	2630418	2630467	.	.	.	X=Cluster655_57XXXXDNA-TcMar-Tc1;ID=Cluster655_57XXXXDNA-TcMar-Tc1;intact=TRUE
V	QG2082_V1	CDS	2630771	2630902	.	-	0	ID=CBEC_238141;Parent=CBEC_238137
V	QG2082_V1	exon	2630771	2630902	.	-	.	ID=CBEC_238138;Parent=CBEC_238137
V	QG2082_V1	gene	2630771	2631621	.	-	.	ID=CBEC_238136;Name=EVM prediction V.709
V	QG2082_V1	mRNA	2630771	2631621	.	-	.	ID=CBEC_238137;Parent=CBEC_238136;Name=EVM prediction V.709;InterPro=IPR002619
V	QG2082_V1	intron	2630903	2631182	.	-	1	Parent=CBEC_238137;ID=CBEC_238137_intron
V	QG2082_V1	repeat_region	2630968	2631171	.	.	.	X=Cluster350_143XXXXDNA-TcMar-Tc1;ID=Cluster350_143XXXXDNA-TcMar-Tc1;intact=TRUE
V	QG2082_V1	CDS	2631183	2631486	.	-	1	ID=CBEC_238142;Parent=CBEC_238137
V	QG2082_V1	exon	2631183	2631486	.	-	.	ID=CBEC_238139;Parent=CBEC_238137
V	QG2082_V1	intron	2631487	2631535	.	-	0	Parent=CBEC_238137;ID=CBEC_238137_intron
V	QG2082_V1	CDS	2631536	2631621	.	-	0	ID=CBEC_238143;Parent=CBEC_238137
V	QG2082_V1	exon	2631536	2631621	.	-	.	ID=CBEC_238140;Parent=CBEC_238137
V	QG2082_V1	repeat_region	2634522	2634555	.	.	.	X=ATCATTn_13XXXXSimple_repeat;ID=ATCATTn_13XXXXSimple_repeat;intact=TRUE
V	QG2082_V1	repeat_region	2634709	2634742	.	.	.	X=TATCACn_16XXXXSimple_repeat;ID=TATCACn_16XXXXSimple_repeat;intact=TRUE
V	QG2082_V1	repeat_region	2635006	2635040	.	.	.	X=TCAGTTAn_1XXXXSimple_repeat;ID=TCAGTTAn_1XXXXSimple_repeat;intact=TRUE
V	QG2082_V1	repeat_region	2635055	2635088	.	.	.	X=AGTTATCn_8XXXXSimple_repeat;ID=AGTTATCn_8XXXXSimple_repeat;intact=TRUE
V	QG2082_V1	CDS	2635085	2635211	.	-	1	ID=CBEC_238161;Parent=CBEC_238155
V	QG2082_V1	exon	2635085	2635211	.	-	.	ID=CBEC_238156;Parent=CBEC_238155
V	QG2082_V1	gene	2635085	2636081	.	-	.	ID=CBEC_238154;Name=EVM prediction V.710
V	QG2082_V1	mRNA	2635085	2636081	.	-	.	ID=CBEC_238155;Parent=CBEC_238154;Name=EVM prediction V.710;InterPro=IPR002619
V	QG2082_V1	intron	2635212	2635262	.	-	0	Parent=CBEC_238155;ID=CBEC_238155_intron
V	QG2082_V1	CDS	2635263	2635378	.	-	0	ID=CBEC_238162;Parent=CBEC_238155
V	QG2082_V1	exon	2635263	2635378	.	-	.	ID=CBEC_238157;Parent=CBEC_238155
V	QG2082_V1	intron	2635379	2635422	.	-	1	Parent=CBEC_238155;ID=CBEC_238155_intron
V	QG2082_V1	CDS	2635423	2635528	.	-	1	ID=CBEC_238163;Parent=CBEC_238155
V	QG2082_V1	exon	2635423	2635528	.	-	.	ID=CBEC_238158;Parent=CBEC_238155
V	QG2082_V1	intron	2635529	2635772	.	-	1	Parent=CBEC_238155;ID=CBEC_238155_intron
V	QG2082_V1	CDS	2635773	2635940	.	-	1	ID=CBEC_238164;Parent=CBEC_238155
V	QG2082_V1	exon	2635773	2635940	.	-	.	ID=CBEC_238159;Parent=CBEC_238155
V	QG2082_V1	intron	2635941	2635998	.	-	0	Parent=CBEC_238155;ID=CBEC_238155_intron
V	QG2082_V1	CDS	2635999	2636081	.	-	0	ID=CBEC_238165;Parent=CBEC_238155
V	QG2082_V1	exon	2635999	2636081	.	-	.	ID=CBEC_238160;Parent=CBEC_238155
V	QG2082_V1	CDS	2636318	2637244	.	-	0	ID=CBEC_238179;Parent=CBEC_238177
V	QG2082_V1	exon	2636318	2637244	.	-	.	ID=CBEC_238178;Parent=CBEC_238177
V	QG2082_V1	gene	2636318	2637244	.	-	.	ID=CBEC_238176;Name=EVM prediction V.711;celegans_gene_ids=WBGene00021625;celegans_gene_names=Y47D7A.13
V	QG2082_V1	mRNA	2636318	2637244	.	-	.	ID=CBEC_238177;Parent=CBEC_238176;Name=EVM prediction V.711
V	QG2082_V1	repeat_region	2636365	2636623	.	.	.	X=Cluster1220_11XXXXUnknown;ID=Cluster1220_11XXXXUnknown;intact=TRUE
V	QG2082_V1	repeat_region	2636867	2636926	.	.	.	X=TCCAGCn_4XXXXSimple_repeat;ID=TCCAGCn_4XXXXSimple_repeat;intact=TRUE
V	QG2082_V1	repeat_region	2637017	2637040	.	.	.	X=TGGn_46XXXXSimple_repeat;ID=TGGn_46XXXXSimple_repeat;intact=TRUE
V	QG2082_V1	repeat_region	2637144	2637182	.	.	.	X=CCGn_15XXXXSimple_repeat;ID=CCGn_15XXXXSimple_repeat;intact=TRUE
V	QG2082_V1	repeat_region	2637797	2637863	.	.	.	X=Cluster1342_477XXXXUnknown;ID=Cluster1342_477XXXXUnknown;intact=TRUE
V	QG2082_V1	repeat_region	2637864	2637944	.	.	.	X=GGCTTCCAn_21XXXXSimple_repeat;ID=GGCTTCCAn_21XXXXSimple_repeat;intact=TRUE
V	QG2082_V1	repeat_region	2637945	2638159	.	.	.	X=Cluster1342_478XXXXUnknown;ID=Cluster1342_478XXXXUnknown;intact=TRUE
V	QG2082_V1	repeat_region	2638188	2638222	.	.	.	X=CTTTCAn_1XXXXSimple_repeat;ID=CTTTCAn_1XXXXSimple_repeat;intact=TRUE
V	QG2082_V1	repeat_region	2638605	2638661	.	.	.	X=Cluster442_76XXXXUnknown;ID=Cluster442_76XXXXUnknown;intact=TRUE
V	QG2082_V1	CDS	2638889	2638972	.	-	0	ID=CBEC_238201;Parent=CBEC_238191
V	QG2082_V1	exon	2638889	2638972	.	-	.	ID=CBEC_238192;Parent=CBEC_238191
V	QG2082_V1	gene	2638889	2641583	.	-	.	ID=CBEC_238190;Name=EVM prediction V.712;celegans_gene_ids=WBGene00021626,WBGene00044637;celegans_gene_names=rft-1,rft-2
V	QG2082_V1	mRNA	2638889	2641583	.	-	.	ID=CBEC_238191;Parent=CBEC_238190;Name=EVM prediction V.712;InterPro=IPR009357;Gene_Ontology=GO:0032217,GO:0032218,GO:0005886
V	QG2082_V1	intron	2638973	2639482	.	-	0	Parent=CBEC_238191;ID=CBEC_238191_intron
V	QG2082_V1	repeat_region	2638994	2639030	.	.	.	X=TTGCGn_1XXXXSimple_repeat;ID=TTGCGn_1XXXXSimple_repeat;intact=TRUE
V	QG2082_V1	repeat_region	2639114	2639158	.	.	.	X=Cluster1471_106XXXXDNA-CMC-Chapaev;ID=Cluster1471_106XXXXDNA-CMC-Chapaev;intact=TRUE
V	QG2082_V1	repeat_region	2639187	2639216	.	.	.	X=TTGCGGn_1XXXXSimple_repeat;ID=TTGCGGn_1XXXXSimple_repeat;intact=TRUE
V	QG2082_V1	repeat_region	2639252	2639308	.	.	.	X=Cluster1471_107XXXXDNA-CMC-Chapaev;ID=Cluster1471_107XXXXDNA-CMC-Chapaev;intact=TRUE
V	QG2082_V1	repeat_region	2639309	2639332	.	.	.	X=Cluster1471_108XXXXDNA-CMC-Chapaev;ID=Cluster1471_108XXXXDNA-CMC-Chapaev;intact=TRUE
V	QG2082_V1	repeat_region	2639333	2639380	.	.	.	X=Cluster1471_108XXXXDNA-CMC-Chapaev;ID=Cluster1471_108XXXXDNA-CMC-Chapaev;intact=TRUE
V	QG2082_V1	CDS	2639483	2639602	.	-	0	ID=CBEC_238202;Parent=CBEC_238191
V	QG2082_V1	exon	2639483	2639602	.	-	.	ID=CBEC_238193;Parent=CBEC_238191
V	QG2082_V1	intron	2639603	2639644	.	-	0	Parent=CBEC_238191;ID=CBEC_238191_intron
V	QG2082_V1	CDS	2639645	2639785	.	-	0	ID=CBEC_238203;Parent=CBEC_238191
V	QG2082_V1	exon	2639645	2639785	.	-	.	ID=CBEC_238194;Parent=CBEC_238191
V	QG2082_V1	intron	2639786	2639830	.	-	0	Parent=CBEC_238191;ID=CBEC_238191_intron
V	QG2082_V1	CDS	2639831	2639848	.	-	0	ID=CBEC_238204;Parent=CBEC_238191
V	QG2082_V1	exon	2639831	2639848	.	-	.	ID=CBEC_238195;Parent=CBEC_238191
V	QG2082_V1	intron	2639849	2639892	.	-	0	Parent=CBEC_238191;ID=CBEC_238191_intron
V	QG2082_V1	CDS	2639893	2640003	.	-	0	ID=CBEC_238205;Parent=CBEC_238191
V	QG2082_V1	exon	2639893	2640003	.	-	.	ID=CBEC_238196;Parent=CBEC_238191
V	QG2082_V1	intron	2640004	2640059	.	-	2	Parent=CBEC_238191;ID=CBEC_238191_intron
V	QG2082_V1	CDS	2640060	2640331	.	-	2	ID=CBEC_238206;Parent=CBEC_238191
V	QG2082_V1	exon	2640060	2640331	.	-	.	ID=CBEC_238197;Parent=CBEC_238191
V	QG2082_V1	intron	2640332	2640762	.	-	2	Parent=CBEC_238191;ID=CBEC_238191_intron
V	QG2082_V1	repeat_region	2640362	2640457	.	.	.	X=Cluster1387_342XXXXDNA-TcMar-Tc1;ID=Cluster1387_342XXXXDNA-TcMar-Tc1;intact=TRUE
V	QG2082_V1	repeat_region	2640493	2640620	.	.	.	X=Cluster1063_683XXXXDNA-TcMar-Tc1;ID=Cluster1063_683XXXXDNA-TcMar-Tc1;intact=TRUE
V	QG2082_V1	repeat_region	2640621	2640711	.	.	.	X=Cluster1016_175XXXXDNA-TcMar-Tc1;ID=Cluster1016_175XXXXDNA-TcMar-Tc1;intact=TRUE
V	QG2082_V1	repeat_region	2640712	2640733	.	.	.	X=Cluster1016_175XXXXDNA-TcMar-Tc1;ID=Cluster1016_175XXXXDNA-TcMar-Tc1;intact=TRUE
V	QG2082_V1	CDS	2640763	2640978	.	-	2	ID=CBEC_238207;Parent=CBEC_238191
V	QG2082_V1	exon	2640763	2640978	.	-	.	ID=CBEC_238198;Parent=CBEC_238191
V	QG2082_V1	intron	2640979	2641028	.	-	0	Parent=CBEC_238191;ID=CBEC_238191_intron
V	QG2082_V1	CDS	2641029	2641143	.	-	0	ID=CBEC_238208;Parent=CBEC_238191
V	QG2082_V1	exon	2641029	2641143	.	-	.	ID=CBEC_238199;Parent=CBEC_238191
V	QG2082_V1	intron	2641144	2641508	.	-	0	Parent=CBEC_238191;ID=CBEC_238191_intron
V	QG2082_V1	CDS	2641509	2641583	.	-	0	ID=CBEC_238209;Parent=CBEC_238191
V	QG2082_V1	exon	2641509	2641583	.	-	.	ID=CBEC_238200;Parent=CBEC_238191
V	QG2082_V1	CDS	2642100	2642195	.	-	0	ID=CBEC_238232;Parent=CBEC_238221
V	QG2082_V1	exon	2642100	2642195	.	-	.	ID=CBEC_238222;Parent=CBEC_238221
V	QG2082_V1	gene	2642100	2650509	.	-	.	ID=CBEC_238220;Name=EVM prediction V.713;celegans_gene_ids=WBGene00021626,WBGene00044637;celegans_gene_names=rft-1,rft-2
V	QG2082_V1	mRNA	2642100	2650509	.	-	.	ID=CBEC_238221;Parent=CBEC_238220;Name=EVM prediction V.713;InterPro=IPR009357,IPR000276,IPR017452;Gene_Ontology=GO:0032217,GO:0032218,GO:0005886,GO:0004930,GO:0007186,GO:0016020
V	QG2082_V1	intron	2642196	2644935	.	-	0	Parent=CBEC_238221;ID=CBEC_238221_intron
V	QG2082_V1	repeat_region	2642409	2644257	.	.	.	X=Cluster355_34XXXXLTR-Gypsy;ID=Cluster355_34XXXXLTR-Gypsy;intact=TRUE
V	QG2082_V1	repeat_region	2644258	2644457	.	.	.	X=Cluster873_26XXXXUnknown;ID=Cluster873_26XXXXUnknown;intact=TRUE
V	QG2082_V1	repeat_region	2644458	2644481	.	.	.	X=Cluster873_26XXXXUnknown;ID=Cluster873_26XXXXUnknown;intact=TRUE
V	QG2082_V1	CDS	2644936	2645055	.	-	0	ID=CBEC_238233;Parent=CBEC_238221
V	QG2082_V1	exon	2644936	2645055	.	-	.	ID=CBEC_238223;Parent=CBEC_238221
V	QG2082_V1	intron	2645056	2645110	.	-	0	Parent=CBEC_238221;ID=CBEC_238221_intron
V	QG2082_V1	CDS	2645111	2645470	.	-	0	ID=CBEC_238234;Parent=CBEC_238221
V	QG2082_V1	exon	2645111	2645470	.	-	.	ID=CBEC_238224;Parent=CBEC_238221
V	QG2082_V1	intron	2645471	2645917	.	-	1	Parent=CBEC_238221;ID=CBEC_238221_intron
V	QG2082_V1	CDS	2645918	2646074	.	-	1	ID=CBEC_238235;Parent=CBEC_238221
V	QG2082_V1	exon	2645918	2646074	.	-	.	ID=CBEC_238225;Parent=CBEC_238221
V	QG2082_V1	intron	2646075	2646119	.	-	0	Parent=CBEC_238221;ID=CBEC_238221_intron
V	QG2082_V1	CDS	2646120	2646610	.	-	0	ID=CBEC_238236;Parent=CBEC_238221
V	QG2082_V1	exon	2646120	2646610	.	-	.	ID=CBEC_238226;Parent=CBEC_238221
V	QG2082_V1	repeat_region	2646178	2646221	.	.	.	X=GA-rich_1431XXXXGA-rich;ID=GA-rich_1431XXXXGA-rich;intact=TRUE
V	QG2082_V1	intron	2646611	2646657	.	-	2	Parent=CBEC_238221;ID=CBEC_238221_intron
V	QG2082_V1	CDS	2646658	2646827	.	-	2	ID=CBEC_238237;Parent=CBEC_238221
V	QG2082_V1	exon	2646658	2646827	.	-	.	ID=CBEC_238227;Parent=CBEC_238221
V	QG2082_V1	intron	2646828	2647865	.	-	2	Parent=CBEC_238221;ID=CBEC_238221_intron
V	QG2082_V1	CDS	2647866	2648009	.	-	2	ID=CBEC_238238;Parent=CBEC_238221
V	QG2082_V1	exon	2647866	2648009	.	-	.	ID=CBEC_238228;Parent=CBEC_238221
V	QG2082_V1	intron	2648010	2648060	.	-	1	Parent=CBEC_238221;ID=CBEC_238221_intron
V	QG2082_V1	CDS	2648061	2648293	.	-	1	ID=CBEC_238239;Parent=CBEC_238221
V	QG2082_V1	exon	2648061	2648293	.	-	.	ID=CBEC_238229;Parent=CBEC_238221
V	QG2082_V1	intron	2648294	2648779	.	-	0	Parent=CBEC_238221;ID=CBEC_238221_intron
V	QG2082_V1	repeat_region	2648320	2648422	.	.	.	X=GGCTTTAn_1XXXXSimple_repeat;ID=GGCTTTAn_1XXXXSimple_repeat;intact=TRUE
V	QG2082_V1	repeat_region	2648510	2648574	.	.	.	X=AGGCTTTn_1XXXXSimple_repeat;ID=AGGCTTTn_1XXXXSimple_repeat;intact=TRUE
V	QG2082_V1	CDS	2648780	2649243	.	-	0	ID=CBEC_238240;Parent=CBEC_238221
V	QG2082_V1	exon	2648780	2649243	.	-	.	ID=CBEC_238230;Parent=CBEC_238221
V	QG2082_V1	intron	2649244	2650413	.	-	0	Parent=CBEC_238221;ID=CBEC_238221_intron
V	QG2082_V1	repeat_region	2649830	2650082	.	.	.	X=Cluster400_23XXXXDNA-TcMar-Tc1;ID=Cluster400_23XXXXDNA-TcMar-Tc1;intact=TRUE
V	QG2082_V1	repeat_region	2650083	2650125	.	.	.	X=AAATCGCAAAn_1XXXXSimple_repeat;ID=AAATCGCAAAn_1XXXXSimple_repeat;intact=TRUE
V	QG2082_V1	repeat_region	2650126	2650139	.	.	.	X=Cluster400_24XXXXDNA-TcMar-Tc1;ID=Cluster400_24XXXXDNA-TcMar-Tc1;intact=TRUE
V	QG2082_V1	repeat_region	2650273	2650374	.	.	.	X=Cluster1026_789XXXXDNA-CMC-Chapaev;ID=Cluster1026_789XXXXDNA-CMC-Chapaev;intact=TRUE
V	QG2082_V1	CDS	2650414	2650509	.	-	0	ID=CBEC_238241;Parent=CBEC_238221
V	QG2082_V1	exon	2650414	2650509	.	-	.	ID=CBEC_238231;Parent=CBEC_238221
V	QG2082_V1	repeat_region	2650598	2650626	.	.	.	X=GA-rich_1432XXXXGA-rich;ID=GA-rich_1432XXXXGA-rich;intact=TRUE
V	QG2082_V1	repeat_region	2650764	2650797	.	.	.	X=GTTATCAn_3XXXXSimple_repeat;ID=GTTATCAn_3XXXXSimple_repeat;intact=TRUE
V	QG2082_V1	repeat_region	2651231	2651287	.	.	.	X=Cluster797_193XXXXUnknown;ID=Cluster797_193XXXXUnknown;intact=TRUE
V	QG2082_V1	repeat_region	2651289	2651365	.	.	.	X=Cluster262_402XXXXUnknown;ID=Cluster262_402XXXXUnknown;intact=TRUE
V	QG2082_V1	repeat_region	2651568	2651605	.	.	.	X=Cluster262_403XXXXUnknown;ID=Cluster262_403XXXXUnknown;intact=TRUE
V	QG2082_V1	repeat_region	2651606	2651850	.	.	.	X=Cluster237_615XXXXUnknown;ID=Cluster237_615XXXXUnknown;intact=TRUE
V	QG2082_V1	repeat_region	2651851	2651887	.	.	.	X=Cluster237_615XXXXUnknown;ID=Cluster237_615XXXXUnknown;intact=TRUE
V	QG2082_V1	repeat_region	2652259	2652302	.	.	.	X=TCATGAAn_1XXXXSimple_repeat;ID=TCATGAAn_1XXXXSimple_repeat;intact=TRUE
V	QG2082_V1	repeat_region	2652379	2652408	.	.	.	X=Cluster1269_14XXXXUnknown;ID=Cluster1269_14XXXXUnknown;intact=TRUE
V	QG2082_V1	repeat_region	2653158	2653360	.	.	.	X=Cluster1342_479XXXXUnknown;ID=Cluster1342_479XXXXUnknown;intact=TRUE
V	QG2082_V1	repeat_region	2654530	2654592	.	.	.	X=CAGGCTTTn_3XXXXSimple_repeat;ID=CAGGCTTTn_3XXXXSimple_repeat;intact=TRUE
V	QG2082_V1	repeat_region	2655245	2655278	.	.	.	X=A-rich_2108XXXXA-rich;ID=A-rich_2108XXXXA-rich;intact=TRUE
V	QG2082_V1	repeat_region	2655595	2655850	.	.	.	X=Cluster1342_480XXXXUnknown;ID=Cluster1342_480XXXXUnknown;intact=TRUE
V	QG2082_V1	repeat_region	2655851	2655892	.	.	.	X=Cluster1341_157XXXXUnknown;ID=Cluster1341_157XXXXUnknown;intact=TRUE
V	QG2082_V1	repeat_region	2656074	2656105	.	.	.	X=TTCn_269XXXXSimple_repeat;ID=TTCn_269XXXXSimple_repeat;intact=TRUE
V	QG2082_V1	repeat_region	2656267	2656320	.	.	.	X=Cluster1191_289XXXXUnknown;ID=Cluster1191_289XXXXUnknown;intact=TRUE
V	QG2082_V1	repeat_region	2656625	2656769	.	.	.	X=Cluster237_616XXXXUnknown;ID=Cluster237_616XXXXUnknown;intact=TRUE
V	QG2082_V1	repeat_region	2657156	2657194	.	.	.	X=TTCn_270XXXXSimple_repeat;ID=TTCn_270XXXXSimple_repeat;intact=TRUE
V	QG2082_V1	repeat_region	2657840	2657906	.	.	.	X=TCAGAAn_4XXXXSimple_repeat;ID=TCAGAAn_4XXXXSimple_repeat;intact=TRUE
V	QG2082_V1	repeat_region	2658063	2658092	.	.	.	X=TCAGAAn_5XXXXSimple_repeat;ID=TCAGAAn_5XXXXSimple_repeat;intact=TRUE
V	QG2082_V1	CDS	2658911	2659115	.	+	0	ID=CBEC_238256;Parent=CBEC_238253
V	QG2082_V1	exon	2658911	2659115	.	+	.	ID=CBEC_238254;Parent=CBEC_238253
V	QG2082_V1	gene	2658911	2659250	.	+	.	ID=CBEC_238252;Name=EVM prediction V.714
V	QG2082_V1	mRNA	2658911	2659250	.	+	.	ID=CBEC_238253;Parent=CBEC_238252;Name=EVM prediction V.714
V	QG2082_V1	intron	2659116	2659155	.	+	2	Parent=CBEC_238253;ID=CBEC_238253_intron
V	QG2082_V1	CDS	2659156	2659250	.	+	2	ID=CBEC_238257;Parent=CBEC_238253
V	QG2082_V1	exon	2659156	2659250	.	+	.	ID=CBEC_238255;Parent=CBEC_238253
V	QG2082_V1	CDS	2659941	2660145	.	+	0	ID=CBEC_238272;Parent=CBEC_238269
V	QG2082_V1	exon	2659941	2660145	.	+	.	ID=CBEC_238270;Parent=CBEC_238269
V	QG2082_V1	gene	2659941	2660286	.	+	.	ID=CBEC_238268;Name=EVM prediction V.715
V	QG2082_V1	mRNA	2659941	2660286	.	+	.	ID=CBEC_238269;Parent=CBEC_238268;Name=EVM prediction V.715
V	QG2082_V1	intron	2660146	2660191	.	+	2	Parent=CBEC_238269;ID=CBEC_238269_intron
V	QG2082_V1	CDS	2660192	2660286	.	+	2	ID=CBEC_238273;Parent=CBEC_238269
V	QG2082_V1	exon	2660192	2660286	.	+	.	ID=CBEC_238271;Parent=CBEC_238269
V	QG2082_V1	CDS	2661557	2661761	.	+	0	ID=CBEC_238288;Parent=CBEC_238285
V	QG2082_V1	exon	2661557	2661761	.	+	.	ID=CBEC_238286;Parent=CBEC_238285
V	QG2082_V1	gene	2661557	2661902	.	+	.	ID=CBEC_238284;Name=EVM prediction V.716
V	QG2082_V1	mRNA	2661557	2661902	.	+	.	ID=CBEC_238285;Parent=CBEC_238284;Name=EVM prediction V.716
V	QG2082_V1	intron	2661762	2661807	.	+	2	Parent=CBEC_238285;ID=CBEC_238285_intron
V	QG2082_V1	CDS	2661808	2661902	.	+	2	ID=CBEC_238289;Parent=CBEC_238285
V	QG2082_V1	exon	2661808	2661902	.	+	.	ID=CBEC_238287;Parent=CBEC_238285
V	QG2082_V1	exon	2661971	2662367	.	-	.	ID=CBEC_238302;Parent=CBEC_238301
V	QG2082_V1	gene	2661971	2662946	.	-	.	ID=CBEC_238300;Name=EVM prediction V.717;celegans_gene_ids=WBGene00011322,WBGene00011533;celegans_gene_names=irld-14,T06E4.5
V	QG2082_V1	mRNA	2661971	2662946	.	-	.	ID=CBEC_238301;Parent=CBEC_238300;Name=EVM prediction V.717;InterPro=IPR000494,IPR036941
V	QG2082_V1	three_prime_UTR	2661971	2662039	.	-	.	ID=CBEC_238311;Parent=CBEC_238301
V	QG2082_V1	CDS	2662040	2662367	.	-	1	ID=CBEC_238306;Parent=CBEC_238301
V	QG2082_V1	intron	2662368	2662410	.	-	0	Parent=CBEC_238301;ID=CBEC_238301_intron
V	QG2082_V1	CDS	2662411	2662469	.	-	0	ID=CBEC_238307;Parent=CBEC_238301
V	QG2082_V1	exon	2662411	2662469	.	-	.	ID=CBEC_238303;Parent=CBEC_238301
V	QG2082_V1	intron	2662470	2662516	.	-	2	Parent=CBEC_238301;ID=CBEC_238301_intron
V	QG2082_V1	CDS	2662517	2662719	.	-	2	ID=CBEC_238308;Parent=CBEC_238301
V	QG2082_V1	exon	2662517	2662719	.	-	.	ID=CBEC_238304;Parent=CBEC_238301
V	QG2082_V1	intron	2662720	2662762	.	-	0	Parent=CBEC_238301;ID=CBEC_238301_intron
V	QG2082_V1	CDS	2662763	2662916	.	-	0	ID=CBEC_238309;Parent=CBEC_238301
V	QG2082_V1	exon	2662763	2662946	.	-	.	ID=CBEC_238305;Parent=CBEC_238301
V	QG2082_V1	five_prime_UTR	2662917	2662946	.	-	.	ID=CBEC_238310;Parent=CBEC_238301
V	QG2082_V1	CDS	2663242	2663446	.	+	0	ID=CBEC_238326;Parent=CBEC_238323
V	QG2082_V1	exon	2663242	2663446	.	+	.	ID=CBEC_238324;Parent=CBEC_238323
V	QG2082_V1	gene	2663242	2663589	.	+	.	ID=CBEC_238322;Name=EVM prediction V.718
V	QG2082_V1	mRNA	2663242	2663589	.	+	.	ID=CBEC_238323;Parent=CBEC_238322;Name=EVM prediction V.718
V	QG2082_V1	intron	2663447	2663494	.	+	2	Parent=CBEC_238323;ID=CBEC_238323_intron
V	QG2082_V1	CDS	2663495	2663589	.	+	2	ID=CBEC_238327;Parent=CBEC_238323
V	QG2082_V1	exon	2663495	2663589	.	+	.	ID=CBEC_238325;Parent=CBEC_238323
V	QG2082_V1	CDS	2665057	2665062	.	+	0	ID=CBEC_238342;Parent=CBEC_238339
V	QG2082_V1	exon	2665057	2665062	.	+	.	ID=CBEC_238340;Parent=CBEC_238339
V	QG2082_V1	gene	2665057	2665509	.	+	.	ID=CBEC_238338;Name=EVM prediction V.719
V	QG2082_V1	mRNA	2665057	2665509	.	+	.	ID=CBEC_238339;Parent=CBEC_238338;Name=EVM prediction V.719
V	QG2082_V1	intron	2665063	2665107	.	+	0	Parent=CBEC_238339;ID=CBEC_238339_intron
V	QG2082_V1	CDS	2665108	2665509	.	+	0	ID=CBEC_238343;Parent=CBEC_238339
V	QG2082_V1	exon	2665108	2665509	.	+	.	ID=CBEC_238341;Parent=CBEC_238339
V	QG2082_V1	CDS	2666249	2666254	.	+	0	ID=CBEC_238362;Parent=CBEC_238355
V	QG2082_V1	exon	2666249	2666254	.	+	.	ID=CBEC_238356;Parent=CBEC_238355
V	QG2082_V1	gene	2666249	2668160	.	+	.	ID=CBEC_238354;Name=EVM prediction V.720
V	QG2082_V1	mRNA	2666249	2668160	.	+	.	ID=CBEC_238355;Parent=CBEC_238354;Name=EVM prediction V.720
V	QG2082_V1	intron	2666255	2666299	.	+	0	Parent=CBEC_238355;ID=CBEC_238355_intron
V	QG2082_V1	CDS	2666300	2666620	.	+	0	ID=CBEC_238363;Parent=CBEC_238355
V	QG2082_V1	exon	2666300	2666620	.	+	.	ID=CBEC_238357;Parent=CBEC_238355
V	QG2082_V1	intron	2666621	2666878	.	+	0	Parent=CBEC_238355;ID=CBEC_238355_intron
V	QG2082_V1	CDS	2666879	2667098	.	+	0	ID=CBEC_238364;Parent=CBEC_238355
V	QG2082_V1	exon	2666879	2667098	.	+	.	ID=CBEC_238358;Parent=CBEC_238355
V	QG2082_V1	intron	2667099	2667626	.	+	2	Parent=CBEC_238355;ID=CBEC_238355_intron
V	QG2082_V1	CDS	2667627	2667700	.	+	2	ID=CBEC_238365;Parent=CBEC_238355
V	QG2082_V1	exon	2667627	2667700	.	+	.	ID=CBEC_238359;Parent=CBEC_238355
V	QG2082_V1	intron	2667701	2667741	.	+	0	Parent=CBEC_238355;ID=CBEC_238355_intron
V	QG2082_V1	CDS	2667742	2667918	.	+	0	ID=CBEC_238366;Parent=CBEC_238355
V	QG2082_V1	exon	2667742	2667918	.	+	.	ID=CBEC_238360;Parent=CBEC_238355
V	QG2082_V1	intron	2667919	2667965	.	+	0	Parent=CBEC_238355;ID=CBEC_238355_intron
V	QG2082_V1	CDS	2667966	2668160	.	+	0	ID=CBEC_238367;Parent=CBEC_238355
V	QG2082_V1	exon	2667966	2668160	.	+	.	ID=CBEC_238361;Parent=CBEC_238355
V	QG2082_V1	CDS	2668201	2668277	.	+	0	ID=CBEC_238386;Parent=CBEC_238379
V	QG2082_V1	exon	2668201	2668277	.	+	.	ID=CBEC_238380;Parent=CBEC_238379
V	QG2082_V1	gene	2668201	2669809	.	+	.	ID=CBEC_238378;Name=EVM prediction V.721
V	QG2082_V1	mRNA	2668201	2669809	.	+	.	ID=CBEC_238379;Parent=CBEC_238378;Name=EVM prediction V.721
V	QG2082_V1	intron	2668278	2668323	.	+	1	Parent=CBEC_238379;ID=CBEC_238379_intron
V	QG2082_V1	CDS	2668324	2668418	.	+	1	ID=CBEC_238387;Parent=CBEC_238379
V	QG2082_V1	exon	2668324	2668418	.	+	.	ID=CBEC_238381;Parent=CBEC_238379
V	QG2082_V1	intron	2668419	2668845	.	+	2	Parent=CBEC_238379;ID=CBEC_238379_intron
V	QG2082_V1	CDS	2668846	2668880	.	+	2	ID=CBEC_238388;Parent=CBEC_238379
V	QG2082_V1	exon	2668846	2668880	.	+	.	ID=CBEC_238382;Parent=CBEC_238379
V	QG2082_V1	intron	2668881	2668921	.	+	0	Parent=CBEC_238379;ID=CBEC_238379_intron
V	QG2082_V1	CDS	2668922	2669023	.	+	0	ID=CBEC_238389;Parent=CBEC_238379
V	QG2082_V1	exon	2668922	2669023	.	+	.	ID=CBEC_238383;Parent=CBEC_238379
V	QG2082_V1	intron	2669024	2669591	.	+	0	Parent=CBEC_238379;ID=CBEC_238379_intron
V	QG2082_V1	CDS	2669592	2669667	.	+	0	ID=CBEC_238390;Parent=CBEC_238379
V	QG2082_V1	exon	2669592	2669667	.	+	.	ID=CBEC_238384;Parent=CBEC_238379
V	QG2082_V1	intron	2669668	2669714	.	+	2	Parent=CBEC_238379;ID=CBEC_238379_intron
V	QG2082_V1	CDS	2669715	2669809	.	+	2	ID=CBEC_238391;Parent=CBEC_238379
V	QG2082_V1	exon	2669715	2669809	.	+	.	ID=CBEC_238385;Parent=CBEC_238379
V	QG2082_V1	CDS	2671198	2671251	.	+	0	ID=CBEC_238411;Parent=CBEC_238403
V	QG2082_V1	exon	2671198	2671251	.	+	.	ID=CBEC_238404;Parent=CBEC_238403
V	QG2082_V1	gene	2671198	2672525	.	+	.	ID=CBEC_238402;Name=EVM prediction V.722
V	QG2082_V1	mRNA	2671198	2672525	.	+	.	ID=CBEC_238403;Parent=CBEC_238402;Name=EVM prediction V.722
V	QG2082_V1	intron	2671252	2671292	.	+	0	Parent=CBEC_238403;ID=CBEC_238403_intron
V	QG2082_V1	CDS	2671293	2671466	.	+	0	ID=CBEC_238412;Parent=CBEC_238403
V	QG2082_V1	exon	2671293	2671466	.	+	.	ID=CBEC_238405;Parent=CBEC_238403
V	QG2082_V1	intron	2671467	2671514	.	+	0	Parent=CBEC_238403;ID=CBEC_238403_intron
V	QG2082_V1	CDS	2671515	2671711	.	+	0	ID=CBEC_238413;Parent=CBEC_238403
V	QG2082_V1	exon	2671515	2671711	.	+	.	ID=CBEC_238406;Parent=CBEC_238403
V	QG2082_V1	intron	2671712	2671907	.	+	1	Parent=CBEC_238403;ID=CBEC_238403_intron
V	QG2082_V1	CDS	2671908	2671975	.	+	1	ID=CBEC_238414;Parent=CBEC_238403
V	QG2082_V1	exon	2671908	2671975	.	+	.	ID=CBEC_238407;Parent=CBEC_238403
V	QG2082_V1	intron	2671976	2672015	.	+	2	Parent=CBEC_238403;ID=CBEC_238403_intron
V	QG2082_V1	CDS	2672016	2672050	.	+	2	ID=CBEC_238415;Parent=CBEC_238403
V	QG2082_V1	exon	2672016	2672050	.	+	.	ID=CBEC_238408;Parent=CBEC_238403
V	QG2082_V1	intron	2672051	2672091	.	+	0	Parent=CBEC_238403;ID=CBEC_238403_intron
V	QG2082_V1	CDS	2672092	2672268	.	+	0	ID=CBEC_238416;Parent=CBEC_238403
V	QG2082_V1	exon	2672092	2672268	.	+	.	ID=CBEC_238409;Parent=CBEC_238403
V	QG2082_V1	repeat_region	2672260	2672286	.	.	.	X=TTCGTn_1XXXXSimple_repeat;ID=TTCGTn_1XXXXSimple_repeat;intact=TRUE
V	QG2082_V1	intron	2672269	2672315	.	+	0	Parent=CBEC_238403;ID=CBEC_238403_intron
V	QG2082_V1	CDS	2672316	2672525	.	+	0	ID=CBEC_238417;Parent=CBEC_238403
V	QG2082_V1	exon	2672316	2672525	.	+	.	ID=CBEC_238410;Parent=CBEC_238403
V	QG2082_V1	CDS	2673124	2673147	.	+	0	ID=CBEC_238432;Parent=CBEC_238429
V	QG2082_V1	exon	2673124	2673147	.	+	.	ID=CBEC_238430;Parent=CBEC_238429
V	QG2082_V1	gene	2673124	2673398	.	+	.	ID=CBEC_238428;Name=EVM prediction V.723
V	QG2082_V1	mRNA	2673124	2673398	.	+	.	ID=CBEC_238429;Parent=CBEC_238428;Name=EVM prediction V.723
V	QG2082_V1	intron	2673148	2673188	.	+	0	Parent=CBEC_238429;ID=CBEC_238429_intron
V	QG2082_V1	CDS	2673189	2673398	.	+	0	ID=CBEC_238433;Parent=CBEC_238429
V	QG2082_V1	exon	2673189	2673398	.	+	.	ID=CBEC_238431;Parent=CBEC_238429
V	QG2082_V1	CDS	2673944	2673997	.	+	0	ID=CBEC_238449;Parent=CBEC_238445
V	QG2082_V1	exon	2673944	2673997	.	+	.	ID=CBEC_238446;Parent=CBEC_238445
V	QG2082_V1	gene	2673944	2674478	.	+	.	ID=CBEC_238444;Name=EVM prediction V.724
V	QG2082_V1	mRNA	2673944	2674478	.	+	.	ID=CBEC_238445;Parent=CBEC_238444;Name=EVM prediction V.724
V	QG2082_V1	intron	2673998	2674039	.	+	0	Parent=CBEC_238445;ID=CBEC_238445_intron
V	QG2082_V1	CDS	2674040	2674213	.	+	0	ID=CBEC_238450;Parent=CBEC_238445
V	QG2082_V1	exon	2674040	2674213	.	+	.	ID=CBEC_238447;Parent=CBEC_238445
V	QG2082_V1	intron	2674214	2674259	.	+	0	Parent=CBEC_238445;ID=CBEC_238445_intron
V	QG2082_V1	repeat_region	2674237	2674282	.	.	.	X=CATTCn_2XXXXSimple_repeat;ID=CATTCn_2XXXXSimple_repeat;intact=TRUE
V	QG2082_V1	CDS	2674260	2674478	.	+	0	ID=CBEC_238451;Parent=CBEC_238445
V	QG2082_V1	exon	2674260	2674478	.	+	.	ID=CBEC_238448;Parent=CBEC_238445
V	QG2082_V1	CDS	2675071	2675187	.	+	0	ID=CBEC_238473;Parent=CBEC_238463
V	QG2082_V1	exon	2675071	2675187	.	+	.	ID=CBEC_238464;Parent=CBEC_238463
V	QG2082_V1	gene	2675071	2678405	.	+	.	ID=CBEC_238462;Name=EVM prediction V.725
V	QG2082_V1	mRNA	2675071	2678405	.	+	.	ID=CBEC_238463;Parent=CBEC_238462;Name=EVM prediction V.725
V	QG2082_V1	intron	2675188	2675232	.	+	0	Parent=CBEC_238463;ID=CBEC_238463_intron
V	QG2082_V1	CDS	2675233	2675324	.	+	0	ID=CBEC_238474;Parent=CBEC_238463
V	QG2082_V1	exon	2675233	2675324	.	+	.	ID=CBEC_238465;Parent=CBEC_238463
V	QG2082_V1	intron	2675325	2675675	.	+	1	Parent=CBEC_238463;ID=CBEC_238463_intron
V	QG2082_V1	CDS	2675676	2675946	.	+	1	ID=CBEC_238475;Parent=CBEC_238463
V	QG2082_V1	exon	2675676	2675946	.	+	.	ID=CBEC_238466;Parent=CBEC_238463
V	QG2082_V1	intron	2675947	2676199	.	+	0	Parent=CBEC_238463;ID=CBEC_238463_intron
V	QG2082_V1	CDS	2676200	2676320	.	+	0	ID=CBEC_238476;Parent=CBEC_238463
V	QG2082_V1	exon	2676200	2676320	.	+	.	ID=CBEC_238467;Parent=CBEC_238463
V	QG2082_V1	intron	2676321	2676790	.	+	2	Parent=CBEC_238463;ID=CBEC_238463_intron
V	QG2082_V1	CDS	2676791	2676954	.	+	2	ID=CBEC_238477;Parent=CBEC_238463
V	QG2082_V1	exon	2676791	2676954	.	+	.	ID=CBEC_238468;Parent=CBEC_238463
V	QG2082_V1	intron	2676955	2676996	.	+	0	Parent=CBEC_238463;ID=CBEC_238463_intron
V	QG2082_V1	CDS	2676997	2677167	.	+	0	ID=CBEC_238478;Parent=CBEC_238463
V	QG2082_V1	exon	2676997	2677167	.	+	.	ID=CBEC_238469;Parent=CBEC_238463
V	QG2082_V1	intron	2677168	2677212	.	+	0	Parent=CBEC_238463;ID=CBEC_238463_intron
V	QG2082_V1	CDS	2677213	2677335	.	+	0	ID=CBEC_238479;Parent=CBEC_238463
V	QG2082_V1	exon	2677213	2677335	.	+	.	ID=CBEC_238470;Parent=CBEC_238463
V	QG2082_V1	intron	2677336	2677979	.	+	0	Parent=CBEC_238463;ID=CBEC_238463_intron
V	QG2082_V1	CDS	2677980	2678150	.	+	0	ID=CBEC_238480;Parent=CBEC_238463
V	QG2082_V1	exon	2677980	2678150	.	+	.	ID=CBEC_238471;Parent=CBEC_238463
V	QG2082_V1	intron	2678151	2678195	.	+	0	Parent=CBEC_238463;ID=CBEC_238463_intron
V	QG2082_V1	CDS	2678196	2678405	.	+	0	ID=CBEC_238481;Parent=CBEC_238463
V	QG2082_V1	exon	2678196	2678405	.	+	.	ID=CBEC_238472;Parent=CBEC_238463
V	QG2082_V1	CDS	2678745	2679126	.	+	0	ID=CBEC_238496;Parent=CBEC_238493
V	QG2082_V1	exon	2678745	2679126	.	+	.	ID=CBEC_238494;Parent=CBEC_238493
V	QG2082_V1	gene	2678745	2679270	.	+	.	ID=CBEC_238492;Name=EVM prediction V.726
V	QG2082_V1	mRNA	2678745	2679270	.	+	.	ID=CBEC_238493;Parent=CBEC_238492;Name=EVM prediction V.726
V	QG2082_V1	intron	2679127	2679172	.	+	2	Parent=CBEC_238493;ID=CBEC_238493_intron
V	QG2082_V1	CDS	2679173	2679270	.	+	2	ID=CBEC_238497;Parent=CBEC_238493
V	QG2082_V1	exon	2679173	2679270	.	+	.	ID=CBEC_238495;Parent=CBEC_238493
V	QG2082_V1	repeat_region	2679402	2679429	.	.	.	X=A-rich_2109XXXXA-rich;ID=A-rich_2109XXXXA-rich;intact=TRUE
V	QG2082_V1	CDS	2680011	2680392	.	+	0	ID=CBEC_238512;Parent=CBEC_238509
V	QG2082_V1	exon	2680011	2680392	.	+	.	ID=CBEC_238510;Parent=CBEC_238509
V	QG2082_V1	gene	2680011	2680535	.	+	.	ID=CBEC_238508;Name=EVM prediction V.727
V	QG2082_V1	mRNA	2680011	2680535	.	+	.	ID=CBEC_238509;Parent=CBEC_238508;Name=EVM prediction V.727
V	QG2082_V1	intron	2680393	2680437	.	+	2	Parent=CBEC_238509;ID=CBEC_238509_intron
V	QG2082_V1	CDS	2680438	2680535	.	+	2	ID=CBEC_238513;Parent=CBEC_238509
V	QG2082_V1	exon	2680438	2680535	.	+	.	ID=CBEC_238511;Parent=CBEC_238509
V	QG2082_V1	CDS	2681203	2681494	.	+	0	ID=CBEC_238528;Parent=CBEC_238525
V	QG2082_V1	exon	2681203	2681494	.	+	.	ID=CBEC_238526;Parent=CBEC_238525
V	QG2082_V1	gene	2681203	2681640	.	+	.	ID=CBEC_238524;Name=EVM prediction V.728;celegans_gene_ids=WBGene00021616,WBGene00021619,WBGene00021620,WBGene00021621,WBGene00021623,WBGene00235165,WBGene00269437;celegans_gene_names=Y47D7A.11,Y47D7A.18,Y47D7A.19,Y47D7A.2,Y47D7A.6,Y47D7A.7,Y47D7A.9
V	QG2082_V1	mRNA	2681203	2681640	.	+	.	ID=CBEC_238525;Parent=CBEC_238524;Name=EVM prediction V.728
V	QG2082_V1	repeat_region	2681344	2681364	.	.	.	X=CCAn_46XXXXSimple_repeat;ID=CCAn_46XXXXSimple_repeat;intact=TRUE
V	QG2082_V1	intron	2681495	2681545	.	+	2	Parent=CBEC_238525;ID=CBEC_238525_intron
V	QG2082_V1	CDS	2681546	2681640	.	+	2	ID=CBEC_238529;Parent=CBEC_238525
V	QG2082_V1	exon	2681546	2681640	.	+	.	ID=CBEC_238527;Parent=CBEC_238525
V	QG2082_V1	repeat_region	2681895	2681950	.	.	.	X=Cluster1342_481XXXXUnknown;ID=Cluster1342_481XXXXUnknown;intact=TRUE
V	QG2082_V1	repeat_region	2681951	2682183	.	.	.	X=Cluster1342_482XXXXUnknown;ID=Cluster1342_482XXXXUnknown;intact=TRUE
V	QG2082_V1	repeat_region	2682184	2682238	.	.	.	X=Cluster63_98XXXXDNA-TcMar-Tc1;ID=Cluster63_98XXXXDNA-TcMar-Tc1;intact=TRUE
V	QG2082_V1	repeat_region	2682239	2682449	.	.	.	X=Cluster1342_482XXXXUnknown;ID=Cluster1342_482XXXXUnknown;intact=TRUE
V	QG2082_V1	repeat_region	2682635	2682709	.	.	.	X=AATTGGn_3XXXXSimple_repeat;ID=AATTGGn_3XXXXSimple_repeat;intact=TRUE
V	QG2082_V1	exon	2682933	2683004	.	+	.	ID=CBEC_238542;Parent=CBEC_238541
V	QG2082_V1	five_prime_UTR	2682933	2682953	.	+	.	ID=CBEC_238550;Parent=CBEC_238541
V	QG2082_V1	gene	2682933	2684377	.	+	.	ID=CBEC_238540;Name=EVM prediction V.729;celegans_gene_ids=WBGene00001714;celegans_gene_names=grl-5
V	QG2082_V1	mRNA	2682933	2684377	.	+	.	ID=CBEC_238541;Parent=CBEC_238540;Name=EVM prediction V.729;InterPro=IPR007284
V	QG2082_V1	CDS	2682954	2683004	.	+	0	ID=CBEC_238546;Parent=CBEC_238541
V	QG2082_V1	intron	2683005	2683049	.	+	0	Parent=CBEC_238541;ID=CBEC_238541_intron
V	QG2082_V1	CDS	2683050	2683209	.	+	0	ID=CBEC_238547;Parent=CBEC_238541
V	QG2082_V1	exon	2683050	2683209	.	+	.	ID=CBEC_238543;Parent=CBEC_238541
V	QG2082_V1	repeat_region	2683092	2683127	.	.	.	X=CCAn_47XXXXSimple_repeat;ID=CCAn_47XXXXSimple_repeat;intact=TRUE
V	QG2082_V1	intron	2683210	2683789	.	+	2	Parent=CBEC_238541;ID=CBEC_238541_intron
V	QG2082_V1	repeat_region	2683369	2683424	.	.	.	X=Cluster1342_483XXXXUnknown;ID=Cluster1342_483XXXXUnknown;intact=TRUE
V	QG2082_V1	CDS	2683790	2684052	.	+	2	ID=CBEC_238548;Parent=CBEC_238541
V	QG2082_V1	exon	2683790	2684052	.	+	.	ID=CBEC_238544;Parent=CBEC_238541
V	QG2082_V1	intron	2684053	2684096	.	+	0	Parent=CBEC_238541;ID=CBEC_238541_intron
V	QG2082_V1	CDS	2684097	2684279	.	+	0	ID=CBEC_238549;Parent=CBEC_238541
V	QG2082_V1	exon	2684097	2684377	.	+	.	ID=CBEC_238545;Parent=CBEC_238541
V	QG2082_V1	three_prime_UTR	2684280	2684377	.	+	.	ID=CBEC_238551;Parent=CBEC_238541
V	QG2082_V1	CDS	2684445	2684667	.	+	0	ID=CBEC_238570;Parent=CBEC_238563
V	QG2082_V1	exon	2684445	2684667	.	+	.	ID=CBEC_238564;Parent=CBEC_238563
V	QG2082_V1	gene	2684445	2686470	.	+	.	ID=CBEC_238562;Name=EVM prediction V.730;celegans_gene_ids=WBGene00017413;celegans_gene_names=F13A2.4
V	QG2082_V1	mRNA	2684445	2686470	.	+	.	ID=CBEC_238563;Parent=CBEC_238562;Name=EVM prediction V.730
V	QG2082_V1	intron	2684668	2684715	.	+	2	Parent=CBEC_238563;ID=CBEC_238563_intron
V	QG2082_V1	CDS	2684716	2684832	.	+	2	ID=CBEC_238571;Parent=CBEC_238563
V	QG2082_V1	exon	2684716	2684832	.	+	.	ID=CBEC_238565;Parent=CBEC_238563
V	QG2082_V1	intron	2684833	2684877	.	+	2	Parent=CBEC_238563;ID=CBEC_238563_intron
V	QG2082_V1	CDS	2684878	2684986	.	+	2	ID=CBEC_238572;Parent=CBEC_238563
V	QG2082_V1	exon	2684878	2684986	.	+	.	ID=CBEC_238566;Parent=CBEC_238563
V	QG2082_V1	intron	2684987	2686021	.	+	1	Parent=CBEC_238563;ID=CBEC_238563_intron
V	QG2082_V1	CDS	2686022	2686074	.	+	1	ID=CBEC_238573;Parent=CBEC_238563
V	QG2082_V1	exon	2686022	2686074	.	+	.	ID=CBEC_238567;Parent=CBEC_238563
V	QG2082_V1	intron	2686075	2686125	.	+	2	Parent=CBEC_238563;ID=CBEC_238563_intron
V	QG2082_V1	CDS	2686126	2686410	.	+	2	ID=CBEC_238574;Parent=CBEC_238563
V	QG2082_V1	exon	2686126	2686410	.	+	.	ID=CBEC_238568;Parent=CBEC_238563
V	QG2082_V1	intron	2686411	2686459	.	+	2	Parent=CBEC_238563;ID=CBEC_238563_intron
V	QG2082_V1	CDS	2686460	2686470	.	+	2	ID=CBEC_238575;Parent=CBEC_238563
V	QG2082_V1	exon	2686460	2686470	.	+	.	ID=CBEC_238569;Parent=CBEC_238563
V	QG2082_V1	repeat_region	2686536	2686564	.	.	.	X=TCTn_390XXXXSimple_repeat;ID=TCTn_390XXXXSimple_repeat;intact=TRUE
V	QG2082_V1	repeat_region	2686625	2686938	.	.	.	X=Cluster1063_684XXXXDNA-TcMar-Tc1;ID=Cluster1063_684XXXXDNA-TcMar-Tc1;intact=TRUE
V	QG2082_V1	repeat_region	2686939	2686979	.	.	.	X=Cluster1276_293XXXXLTR-Gypsy;ID=Cluster1276_293XXXXLTR-Gypsy;intact=TRUE
V	QG2082_V1	repeat_region	2686980	2686987	.	.	.	X=Cluster1276_293XXXXLTR-Gypsy;ID=Cluster1276_293XXXXLTR-Gypsy;intact=TRUE
V	QG2082_V1	CDS	2687163	2687295	.	+	0	ID=CBEC_238593;Parent=CBEC_238587
V	QG2082_V1	exon	2687163	2687295	.	+	.	ID=CBEC_238588;Parent=CBEC_238587
V	QG2082_V1	gene	2687163	2688145	.	+	.	ID=CBEC_238586;Name=EVM prediction V.731
V	QG2082_V1	mRNA	2687163	2688145	.	+	.	ID=CBEC_238587;Parent=CBEC_238586;Name=EVM prediction V.731
V	QG2082_V1	intron	2687296	2687340	.	+	2	Parent=CBEC_238587;ID=CBEC_238587_intron
V	QG2082_V1	CDS	2687341	2687751	.	+	2	ID=CBEC_238594;Parent=CBEC_238587
V	QG2082_V1	exon	2687341	2687751	.	+	.	ID=CBEC_238589;Parent=CBEC_238587
V	QG2082_V1	intron	2687752	2687800	.	+	2	Parent=CBEC_238587;ID=CBEC_238587_intron
V	QG2082_V1	CDS	2687801	2687851	.	+	2	ID=CBEC_238595;Parent=CBEC_238587
V	QG2082_V1	exon	2687801	2687851	.	+	.	ID=CBEC_238590;Parent=CBEC_238587
V	QG2082_V1	intron	2687852	2687895	.	+	2	Parent=CBEC_238587;ID=CBEC_238587_intron
V	QG2082_V1	CDS	2687896	2687997	.	+	2	ID=CBEC_238596;Parent=CBEC_238587
V	QG2082_V1	exon	2687896	2687997	.	+	.	ID=CBEC_238591;Parent=CBEC_238587
V	QG2082_V1	repeat_region	2687973	2688020	.	.	.	X=GA-rich_1433XXXXGA-rich;ID=GA-rich_1433XXXXGA-rich;intact=TRUE
V	QG2082_V1	intron	2687998	2688047	.	+	2	Parent=CBEC_238587;ID=CBEC_238587_intron
V	QG2082_V1	CDS	2688048	2688145	.	+	2	ID=CBEC_238597;Parent=CBEC_238587
V	QG2082_V1	exon	2688048	2688145	.	+	.	ID=CBEC_238592;Parent=CBEC_238587
V	QG2082_V1	repeat_region	2690912	2690947	.	.	.	X=A-rich_2110XXXXA-rich;ID=A-rich_2110XXXXA-rich;intact=TRUE
V	QG2082_V1	repeat_region	2694625	2694673	.	.	.	X=TCTCn_1XXXXSimple_repeat;ID=TCTCn_1XXXXSimple_repeat;intact=TRUE
V	QG2082_V1	repeat_region	2695147	2695214	.	.	.	X=Cluster1189_87XXXXDNA-TcMar-Tc1;ID=Cluster1189_87XXXXDNA-TcMar-Tc1;intact=TRUE
V	QG2082_V1	CDS	2697452	2697520	.	+	0	ID=CBEC_238612;Parent=CBEC_238609
V	QG2082_V1	exon	2697452	2697520	.	+	.	ID=CBEC_238610;Parent=CBEC_238609
V	QG2082_V1	gene	2697452	2698650	.	+	.	ID=CBEC_238608;Name=EVM prediction V.732;celegans_gene_ids=WBGene00044531;celegans_gene_names=F13A2.9
V	QG2082_V1	mRNA	2697452	2698650	.	+	.	ID=CBEC_238609;Parent=CBEC_238608;Name=EVM prediction V.732
V	QG2082_V1	intron	2697521	2698497	.	+	0	Parent=CBEC_238609;ID=CBEC_238609_intron
V	QG2082_V1	repeat_region	2698118	2698307	.	.	.	X=Cluster129_376XXXXDNA-TcMar-Tc1;ID=Cluster129_376XXXXDNA-TcMar-Tc1;intact=TRUE
V	QG2082_V1	CDS	2698498	2698650	.	+	0	ID=CBEC_238613;Parent=CBEC_238609
V	QG2082_V1	exon	2698498	2698650	.	+	.	ID=CBEC_238611;Parent=CBEC_238609
V	QG2082_V1	CDS	2699832	2699864	.	+	0	ID=CBEC_238629;Parent=CBEC_238625
V	QG2082_V1	exon	2699832	2699864	.	+	.	ID=CBEC_238626;Parent=CBEC_238625
V	QG2082_V1	gene	2699832	2700166	.	+	.	ID=CBEC_238624;Name=EVM prediction V.733
V	QG2082_V1	mRNA	2699832	2700166	.	+	.	ID=CBEC_238625;Parent=CBEC_238624;Name=EVM prediction V.733
V	QG2082_V1	intron	2699865	2699913	.	+	0	Parent=CBEC_238625;ID=CBEC_238625_intron
V	QG2082_V1	CDS	2699914	2700009	.	+	0	ID=CBEC_238630;Parent=CBEC_238625
V	QG2082_V1	exon	2699914	2700009	.	+	.	ID=CBEC_238627;Parent=CBEC_238625
V	QG2082_V1	intron	2700010	2700058	.	+	0	Parent=CBEC_238625;ID=CBEC_238625_intron
V	QG2082_V1	CDS	2700059	2700166	.	+	0	ID=CBEC_238631;Parent=CBEC_238625
V	QG2082_V1	exon	2700059	2700166	.	+	.	ID=CBEC_238628;Parent=CBEC_238625
V	QG2082_V1	CDS	2700367	2700501	.	+	0	ID=CBEC_238646;Parent=CBEC_238643
V	QG2082_V1	exon	2700367	2700501	.	+	.	ID=CBEC_238644;Parent=CBEC_238643
V	QG2082_V1	gene	2700367	2700617	.	+	.	ID=CBEC_238642;Name=EVM prediction V.734
V	QG2082_V1	mRNA	2700367	2700617	.	+	.	ID=CBEC_238643;Parent=CBEC_238642;Name=EVM prediction V.734
V	QG2082_V1	intron	2700502	2700548	.	+	0	Parent=CBEC_238643;ID=CBEC_238643_intron
V	QG2082_V1	CDS	2700549	2700617	.	+	0	ID=CBEC_238647;Parent=CBEC_238643
V	QG2082_V1	exon	2700549	2700617	.	+	.	ID=CBEC_238645;Parent=CBEC_238643
V	QG2082_V1	CDS	2700857	2700991	.	+	0	ID=CBEC_238662;Parent=CBEC_238659
V	QG2082_V1	exon	2700857	2700991	.	+	.	ID=CBEC_238660;Parent=CBEC_238659
V	QG2082_V1	gene	2700857	2701113	.	+	.	ID=CBEC_238658;Name=EVM prediction V.735
V	QG2082_V1	mRNA	2700857	2701113	.	+	.	ID=CBEC_238659;Parent=CBEC_238658;Name=EVM prediction V.735
V	QG2082_V1	intron	2700992	2701035	.	+	0	Parent=CBEC_238659;ID=CBEC_238659_intron
V	QG2082_V1	CDS	2701036	2701113	.	+	0	ID=CBEC_238663;Parent=CBEC_238659
V	QG2082_V1	exon	2701036	2701113	.	+	.	ID=CBEC_238661;Parent=CBEC_238659
V	QG2082_V1	repeat_region	2701353	2701417	.	.	.	X=CAACTAn_3XXXXSimple_repeat;ID=CAACTAn_3XXXXSimple_repeat;intact=TRUE
V	QG2082_V1	repeat_region	2701813	2701855	.	.	.	X=A-rich_2111XXXXA-rich;ID=A-rich_2111XXXXA-rich;intact=TRUE
V	QG2082_V1	repeat_region	2702057	2702142	.	.	.	X=Cluster152_51XXXXDNA-TcMar-Tc1;ID=Cluster152_51XXXXDNA-TcMar-Tc1;intact=TRUE
V	QG2082_V1	repeat_region	2702143	2702155	.	.	.	X=Cluster146_136XXXXUnknown;ID=Cluster146_136XXXXUnknown;intact=TRUE
V	QG2082_V1	repeat_region	2702361	2702425	.	.	.	X=Cluster152_52XXXXDNA-TcMar-Tc1;ID=Cluster152_52XXXXDNA-TcMar-Tc1;intact=TRUE
V	QG2082_V1	repeat_region	2702893	2702976	.	.	.	X=Cluster943_52XXXXDNA-TcMar-Tc1;ID=Cluster943_52XXXXDNA-TcMar-Tc1;intact=TRUE
V	QG2082_V1	repeat_region	2702977	2703012	.	.	.	X=Cluster943_53XXXXDNA-TcMar-Tc1;ID=Cluster943_53XXXXDNA-TcMar-Tc1;intact=TRUE
V	QG2082_V1	repeat_region	2703183	2703259	.	.	.	X=ATTGAAn_3XXXXSimple_repeat;ID=ATTGAAn_3XXXXSimple_repeat;intact=TRUE
V	QG2082_V1	CDS	2703765	2703833	.	+	0	ID=CBEC_238678;Parent=CBEC_238675
V	QG2082_V1	exon	2703765	2703833	.	+	.	ID=CBEC_238676;Parent=CBEC_238675
V	QG2082_V1	gene	2703765	2704098	.	+	.	ID=CBEC_238674;Name=EVM prediction V.736
V	QG2082_V1	mRNA	2703765	2704098	.	+	.	ID=CBEC_238675;Parent=CBEC_238674;Name=EVM prediction V.736
V	QG2082_V1	intron	2703834	2703879	.	+	0	Parent=CBEC_238675;ID=CBEC_238675_intron
V	QG2082_V1	CDS	2703880	2704098	.	+	0	ID=CBEC_238679;Parent=CBEC_238675
V	QG2082_V1	exon	2703880	2704098	.	+	.	ID=CBEC_238677;Parent=CBEC_238675
V	QG2082_V1	CDS	2705928	2706059	.	+	0	ID=CBEC_238695;Parent=CBEC_238691
V	QG2082_V1	exon	2705928	2706059	.	+	.	ID=CBEC_238692;Parent=CBEC_238691
V	QG2082_V1	gene	2705928	2706538	.	+	.	ID=CBEC_238690;Name=EVM prediction V.737
V	QG2082_V1	mRNA	2705928	2706538	.	+	.	ID=CBEC_238691;Parent=CBEC_238690;Name=EVM prediction V.737
V	QG2082_V1	intron	2706060	2706254	.	+	0	Parent=CBEC_238691;ID=CBEC_238691_intron
V	QG2082_V1	CDS	2706255	2706466	.	+	0	ID=CBEC_238696;Parent=CBEC_238691
V	QG2082_V1	exon	2706255	2706466	.	+	.	ID=CBEC_238693;Parent=CBEC_238691
V	QG2082_V1	intron	2706467	2706516	.	+	1	Parent=CBEC_238691;ID=CBEC_238691_intron
V	QG2082_V1	CDS	2706517	2706538	.	+	1	ID=CBEC_238697;Parent=CBEC_238691
V	QG2082_V1	exon	2706517	2706538	.	+	.	ID=CBEC_238694;Parent=CBEC_238691
V	QG2082_V1	repeat_region	2706614	2706648	.	.	.	X=TCn_226XXXXSimple_repeat;ID=TCn_226XXXXSimple_repeat;intact=TRUE
V	QG2082_V1	CDS	2706730	2706759	.	+	0	ID=CBEC_238719;Parent=CBEC_238709
V	QG2082_V1	exon	2706730	2706759	.	+	.	ID=CBEC_238710;Parent=CBEC_238709
V	QG2082_V1	gene	2706730	2710395	.	+	.	ID=CBEC_238708;Name=EVM prediction V.738
V	QG2082_V1	mRNA	2706730	2710395	.	+	.	ID=CBEC_238709;Parent=CBEC_238708;Name=EVM prediction V.738
V	QG2082_V1	intron	2706760	2706802	.	+	0	Parent=CBEC_238709;ID=CBEC_238709_intron
V	QG2082_V1	CDS	2706803	2706865	.	+	0	ID=CBEC_238720;Parent=CBEC_238709
V	QG2082_V1	exon	2706803	2706865	.	+	.	ID=CBEC_238711;Parent=CBEC_238709
V	QG2082_V1	intron	2706866	2706912	.	+	0	Parent=CBEC_238709;ID=CBEC_238709_intron
V	QG2082_V1	CDS	2706913	2708625	.	+	0	ID=CBEC_238721;Parent=CBEC_238709
V	QG2082_V1	exon	2706913	2708625	.	+	.	ID=CBEC_238712;Parent=CBEC_238709
V	QG2082_V1	repeat_region	2706963	2707089	.	.	.	X=GA-rich_1434XXXXGA-rich;ID=GA-rich_1434XXXXGA-rich;intact=TRUE
V	QG2082_V1	intron	2708626	2708670	.	+	0	Parent=CBEC_238709;ID=CBEC_238709_intron
V	QG2082_V1	CDS	2708671	2708760	.	+	0	ID=CBEC_238722;Parent=CBEC_238709
V	QG2082_V1	exon	2708671	2708760	.	+	.	ID=CBEC_238713;Parent=CBEC_238709
V	QG2082_V1	intron	2708761	2708806	.	+	0	Parent=CBEC_238709;ID=CBEC_238709_intron
V	QG2082_V1	CDS	2708807	2709259	.	+	0	ID=CBEC_238723;Parent=CBEC_238709
V	QG2082_V1	exon	2708807	2709259	.	+	.	ID=CBEC_238714;Parent=CBEC_238709
V	QG2082_V1	intron	2709260	2709310	.	+	0	Parent=CBEC_238709;ID=CBEC_238709_intron
V	QG2082_V1	CDS	2709311	2709448	.	+	0	ID=CBEC_238724;Parent=CBEC_238709
V	QG2082_V1	exon	2709311	2709448	.	+	.	ID=CBEC_238715;Parent=CBEC_238709
V	QG2082_V1	intron	2709449	2709499	.	+	0	Parent=CBEC_238709;ID=CBEC_238709_intron
V	QG2082_V1	CDS	2709500	2710108	.	+	0	ID=CBEC_238725;Parent=CBEC_238709
V	QG2082_V1	exon	2709500	2710108	.	+	.	ID=CBEC_238716;Parent=CBEC_238709
V	QG2082_V1	repeat_region	2709984	2710037	.	.	.	X=ACGAAGn_3XXXXSimple_repeat;ID=ACGAAGn_3XXXXSimple_repeat;intact=TRUE
V	QG2082_V1	intron	2710109	2710156	.	+	0	Parent=CBEC_238709;ID=CBEC_238709_intron
V	QG2082_V1	CDS	2710157	2710298	.	+	0	ID=CBEC_238726;Parent=CBEC_238709
V	QG2082_V1	exon	2710157	2710298	.	+	.	ID=CBEC_238717;Parent=CBEC_238709
V	QG2082_V1	intron	2710299	2710345	.	+	2	Parent=CBEC_238709;ID=CBEC_238709_intron
V	QG2082_V1	CDS	2710346	2710395	.	+	2	ID=CBEC_238727;Parent=CBEC_238709
V	QG2082_V1	exon	2710346	2710395	.	+	.	ID=CBEC_238718;Parent=CBEC_238709
V	QG2082_V1	CDS	2710593	2710683	.	+	0	ID=CBEC_238743;Parent=CBEC_238739
V	QG2082_V1	exon	2710593	2710683	.	+	.	ID=CBEC_238740;Parent=CBEC_238739
V	QG2082_V1	gene	2710593	2711495	.	+	.	ID=CBEC_238738;Name=EVM prediction V.739
V	QG2082_V1	mRNA	2710593	2711495	.	+	.	ID=CBEC_238739;Parent=CBEC_238738;Name=EVM prediction V.739
V	QG2082_V1	intron	2710684	2710725	.	+	2	Parent=CBEC_238739;ID=CBEC_238739_intron
V	QG2082_V1	CDS	2710726	2710856	.	+	2	ID=CBEC_238744;Parent=CBEC_238739
V	QG2082_V1	exon	2710726	2710856	.	+	.	ID=CBEC_238741;Parent=CBEC_238739
V	QG2082_V1	intron	2710857	2711423	.	+	0	Parent=CBEC_238739;ID=CBEC_238739_intron
V	QG2082_V1	repeat_region	2711133	2711195	.	.	.	X=Cluster1195_153XXXXUnknown;ID=Cluster1195_153XXXXUnknown;intact=TRUE
V	QG2082_V1	CDS	2711424	2711495	.	+	0	ID=CBEC_238745;Parent=CBEC_238739
V	QG2082_V1	exon	2711424	2711495	.	+	.	ID=CBEC_238742;Parent=CBEC_238739
V	QG2082_V1	CDS	2711667	2711757	.	+	0	ID=CBEC_238761;Parent=CBEC_238757
V	QG2082_V1	exon	2711667	2711757	.	+	.	ID=CBEC_238758;Parent=CBEC_238757
V	QG2082_V1	gene	2711667	2712027	.	+	.	ID=CBEC_238756;Name=EVM prediction V.740
V	QG2082_V1	mRNA	2711667	2712027	.	+	.	ID=CBEC_238757;Parent=CBEC_238756;Name=EVM prediction V.740
V	QG2082_V1	intron	2711758	2711803	.	+	2	Parent=CBEC_238757;ID=CBEC_238757_intron
V	QG2082_V1	CDS	2711804	2711937	.	+	2	ID=CBEC_238762;Parent=CBEC_238757
V	QG2082_V1	exon	2711804	2711937	.	+	.	ID=CBEC_238759;Parent=CBEC_238757
V	QG2082_V1	intron	2711938	2711991	.	+	0	Parent=CBEC_238757;ID=CBEC_238757_intron
V	QG2082_V1	CDS	2711992	2712027	.	+	0	ID=CBEC_238763;Parent=CBEC_238757
V	QG2082_V1	exon	2711992	2712027	.	+	.	ID=CBEC_238760;Parent=CBEC_238757
V	QG2082_V1	CDS	2712218	2712343	.	+	0	ID=CBEC_238779;Parent=CBEC_238775
V	QG2082_V1	exon	2712218	2712343	.	+	.	ID=CBEC_238776;Parent=CBEC_238775
V	QG2082_V1	gene	2712218	2712661	.	+	.	ID=CBEC_238774;Name=EVM prediction V.741
V	QG2082_V1	mRNA	2712218	2712661	.	+	.	ID=CBEC_238775;Parent=CBEC_238774;Name=EVM prediction V.741
V	QG2082_V1	intron	2712344	2712386	.	+	0	Parent=CBEC_238775;ID=CBEC_238775_intron
V	QG2082_V1	CDS	2712387	2712464	.	+	0	ID=CBEC_238780;Parent=CBEC_238775
V	QG2082_V1	exon	2712387	2712464	.	+	.	ID=CBEC_238777;Parent=CBEC_238775
V	QG2082_V1	intron	2712465	2712505	.	+	0	Parent=CBEC_238775;ID=CBEC_238775_intron
V	QG2082_V1	CDS	2712506	2712661	.	+	0	ID=CBEC_238781;Parent=CBEC_238775
V	QG2082_V1	exon	2712506	2712661	.	+	.	ID=CBEC_238778;Parent=CBEC_238775
V	QG2082_V1	repeat_region	2712661	2712697	.	.	.	X=ATGTGn_1XXXXSimple_repeat;ID=ATGTGn_1XXXXSimple_repeat;intact=TRUE
V	QG2082_V1	repeat_region	2712875	2712942	.	.	.	X=CTCCTTn_21XXXXSimple_repeat;ID=CTCCTTn_21XXXXSimple_repeat;intact=TRUE
V	QG2082_V1	CDS	2712954	2713227	.	+	0	ID=CBEC_238796;Parent=CBEC_238793
V	QG2082_V1	exon	2712954	2713227	.	+	.	ID=CBEC_238794;Parent=CBEC_238793
V	QG2082_V1	gene	2712954	2713447	.	+	.	ID=CBEC_238792;Name=EVM prediction V.742
V	QG2082_V1	mRNA	2712954	2713447	.	+	.	ID=CBEC_238793;Parent=CBEC_238792;Name=EVM prediction V.742
V	QG2082_V1	intron	2713228	2713304	.	+	2	Parent=CBEC_238793;ID=CBEC_238793_intron
V	QG2082_V1	CDS	2713305	2713447	.	+	2	ID=CBEC_238797;Parent=CBEC_238793
V	QG2082_V1	exon	2713305	2713447	.	+	.	ID=CBEC_238795;Parent=CBEC_238793
V	QG2082_V1	repeat_region	2713537	2713782	.	.	.	X=Cluster1386_70XXXXUnknown;ID=Cluster1386_70XXXXUnknown;intact=TRUE
V	QG2082_V1	CDS	2713990	2714211	.	+	0	ID=CBEC_238813;Parent=CBEC_238809
V	QG2082_V1	exon	2713990	2714211	.	+	.	ID=CBEC_238810;Parent=CBEC_238809
V	QG2082_V1	gene	2713990	2715254	.	+	.	ID=CBEC_238808;Name=EVM prediction V.743
V	QG2082_V1	mRNA	2713990	2715254	.	+	.	ID=CBEC_238809;Parent=CBEC_238808;Name=EVM prediction V.743
V	QG2082_V1	intron	2714212	2714262	.	+	0	Parent=CBEC_238809;ID=CBEC_238809_intron
V	QG2082_V1	CDS	2714263	2715198	.	+	0	ID=CBEC_238814;Parent=CBEC_238809
V	QG2082_V1	exon	2714263	2715198	.	+	.	ID=CBEC_238811;Parent=CBEC_238809
V	QG2082_V1	intron	2715199	2715245	.	+	0	Parent=CBEC_238809;ID=CBEC_238809_intron
V	QG2082_V1	CDS	2715246	2715254	.	+	0	ID=CBEC_238815;Parent=CBEC_238809
V	QG2082_V1	exon	2715246	2715254	.	+	.	ID=CBEC_238812;Parent=CBEC_238809
V	QG2082_V1	CDS	2715579	2715641	.	+	0	ID=CBEC_238831;Parent=CBEC_238827
V	QG2082_V1	exon	2715579	2715641	.	+	.	ID=CBEC_238828;Parent=CBEC_238827
V	QG2082_V1	gene	2715579	2716250	.	+	.	ID=CBEC_238826;Name=EVM prediction V.744
V	QG2082_V1	mRNA	2715579	2716250	.	+	.	ID=CBEC_238827;Parent=CBEC_238826;Name=EVM prediction V.744
V	QG2082_V1	intron	2715642	2715683	.	+	0	Parent=CBEC_238827;ID=CBEC_238827_intron
V	QG2082_V1	CDS	2715684	2716160	.	+	0	ID=CBEC_238832;Parent=CBEC_238827
V	QG2082_V1	exon	2715684	2716160	.	+	.	ID=CBEC_238829;Parent=CBEC_238827
V	QG2082_V1	intron	2716161	2716214	.	+	0	Parent=CBEC_238827;ID=CBEC_238827_intron
V	QG2082_V1	CDS	2716215	2716250	.	+	0	ID=CBEC_238833;Parent=CBEC_238827
V	QG2082_V1	exon	2716215	2716250	.	+	.	ID=CBEC_238830;Parent=CBEC_238827
V	QG2082_V1	CDS	2716523	2716612	.	+	0	ID=CBEC_238849;Parent=CBEC_238845
V	QG2082_V1	exon	2716523	2716612	.	+	.	ID=CBEC_238846;Parent=CBEC_238845
V	QG2082_V1	gene	2716523	2716964	.	+	.	ID=CBEC_238844;Name=EVM prediction V.745
V	QG2082_V1	mRNA	2716523	2716964	.	+	.	ID=CBEC_238845;Parent=CBEC_238844;Name=EVM prediction V.745
V	QG2082_V1	intron	2716613	2716654	.	+	0	Parent=CBEC_238845;ID=CBEC_238845_intron
V	QG2082_V1	CDS	2716655	2716771	.	+	0	ID=CBEC_238850;Parent=CBEC_238845
V	QG2082_V1	exon	2716655	2716771	.	+	.	ID=CBEC_238847;Parent=CBEC_238845
V	QG2082_V1	intron	2716772	2716817	.	+	0	Parent=CBEC_238845;ID=CBEC_238845_intron
V	QG2082_V1	CDS	2716818	2716964	.	+	0	ID=CBEC_238851;Parent=CBEC_238845
V	QG2082_V1	exon	2716818	2716964	.	+	.	ID=CBEC_238848;Parent=CBEC_238845
V	QG2082_V1	CDS	2717089	2717148	.	+	0	ID=CBEC_238867;Parent=CBEC_238863
V	QG2082_V1	exon	2717089	2717148	.	+	.	ID=CBEC_238864;Parent=CBEC_238863
V	QG2082_V1	gene	2717089	2717518	.	+	.	ID=CBEC_238862;Name=EVM prediction V.746
V	QG2082_V1	mRNA	2717089	2717518	.	+	.	ID=CBEC_238863;Parent=CBEC_238862;Name=EVM prediction V.746
V	QG2082_V1	intron	2717149	2717193	.	+	0	Parent=CBEC_238863;ID=CBEC_238863_intron
V	QG2082_V1	CDS	2717194	2717295	.	+	0	ID=CBEC_238868;Parent=CBEC_238863
V	QG2082_V1	exon	2717194	2717295	.	+	.	ID=CBEC_238865;Parent=CBEC_238863
V	QG2082_V1	intron	2717296	2717338	.	+	0	Parent=CBEC_238863;ID=CBEC_238863_intron
V	QG2082_V1	CDS	2717339	2717518	.	+	0	ID=CBEC_238869;Parent=CBEC_238863
V	QG2082_V1	exon	2717339	2717518	.	+	.	ID=CBEC_238866;Parent=CBEC_238863
V	QG2082_V1	repeat_region	2717414	2717459	.	.	.	X=GA-rich_1435XXXXGA-rich;ID=GA-rich_1435XXXXGA-rich;intact=TRUE
V	QG2082_V1	CDS	2717699	2717755	.	+	0	ID=CBEC_238889;Parent=CBEC_238881
V	QG2082_V1	exon	2717699	2717755	.	+	.	ID=CBEC_238882;Parent=CBEC_238881
V	QG2082_V1	gene	2717699	2721747	.	+	.	ID=CBEC_238880;Name=EVM prediction V.747
V	QG2082_V1	mRNA	2717699	2721747	.	+	.	ID=CBEC_238881;Parent=CBEC_238880;Name=EVM prediction V.747
V	QG2082_V1	intron	2717756	2717799	.	+	0	Parent=CBEC_238881;ID=CBEC_238881_intron
V	QG2082_V1	CDS	2717800	2717868	.	+	0	ID=CBEC_238890;Parent=CBEC_238881
V	QG2082_V1	exon	2717800	2717868	.	+	.	ID=CBEC_238883;Parent=CBEC_238881
V	QG2082_V1	intron	2717869	2717912	.	+	0	Parent=CBEC_238881;ID=CBEC_238881_intron
V	QG2082_V1	CDS	2717913	2717975	.	+	0	ID=CBEC_238891;Parent=CBEC_238881
V	QG2082_V1	exon	2717913	2717975	.	+	.	ID=CBEC_238884;Parent=CBEC_238881
V	QG2082_V1	intron	2717976	2718269	.	+	0	Parent=CBEC_238881;ID=CBEC_238881_intron
V	QG2082_V1	CDS	2718270	2720144	.	+	0	ID=CBEC_238892;Parent=CBEC_238881
V	QG2082_V1	exon	2718270	2720144	.	+	.	ID=CBEC_238885;Parent=CBEC_238881
V	QG2082_V1	repeat_region	2719096	2719124	.	.	.	X=GA-rich_1436XXXXGA-rich;ID=GA-rich_1436XXXXGA-rich;intact=TRUE
V	QG2082_V1	intron	2720145	2721178	.	+	0	Parent=CBEC_238881;ID=CBEC_238881_intron
V	QG2082_V1	repeat_region	2720565	2720781	.	.	.	X=Cluster1227_17XXXXUnknown;ID=Cluster1227_17XXXXUnknown;intact=TRUE
V	QG2082_V1	CDS	2721179	2721244	.	+	0	ID=CBEC_238893;Parent=CBEC_238881
V	QG2082_V1	exon	2721179	2721244	.	+	.	ID=CBEC_238886;Parent=CBEC_238881
V	QG2082_V1	intron	2721245	2721289	.	+	0	Parent=CBEC_238881;ID=CBEC_238881_intron
V	QG2082_V1	CDS	2721290	2721681	.	+	0	ID=CBEC_238894;Parent=CBEC_238881
V	QG2082_V1	exon	2721290	2721681	.	+	.	ID=CBEC_238887;Parent=CBEC_238881
V	QG2082_V1	intron	2721682	2721725	.	+	1	Parent=CBEC_238881;ID=CBEC_238881_intron
V	QG2082_V1	CDS	2721726	2721747	.	+	1	ID=CBEC_238895;Parent=CBEC_238881
V	QG2082_V1	exon	2721726	2721747	.	+	.	ID=CBEC_238888;Parent=CBEC_238881
V	QG2082_V1	exon	2721896	2722002	.	+	.	ID=CBEC_238908;Parent=CBEC_238907
V	QG2082_V1	five_prime_UTR	2721896	2721945	.	+	.	ID=CBEC_238916;Parent=CBEC_238907
V	QG2082_V1	gene	2721896	2723768	.	+	.	ID=CBEC_238906;Name=EVM prediction V.748
V	QG2082_V1	mRNA	2721896	2723768	.	+	.	ID=CBEC_238907;Parent=CBEC_238906;Name=EVM prediction V.748
V	QG2082_V1	CDS	2721946	2722002	.	+	0	ID=CBEC_238912;Parent=CBEC_238907
V	QG2082_V1	intron	2722003	2722049	.	+	0	Parent=CBEC_238907;ID=CBEC_238907_intron
V	QG2082_V1	CDS	2722050	2723489	.	+	0	ID=CBEC_238913;Parent=CBEC_238907
V	QG2082_V1	exon	2722050	2723489	.	+	.	ID=CBEC_238909;Parent=CBEC_238907
V	QG2082_V1	intron	2723490	2723531	.	+	0	Parent=CBEC_238907;ID=CBEC_238907_intron
V	QG2082_V1	CDS	2723532	2723636	.	+	0	ID=CBEC_238914;Parent=CBEC_238907
V	QG2082_V1	exon	2723532	2723636	.	+	.	ID=CBEC_238910;Parent=CBEC_238907
V	QG2082_V1	intron	2723637	2723682	.	+	0	Parent=CBEC_238907;ID=CBEC_238907_intron
V	QG2082_V1	CDS	2723683	2723724	.	+	0	ID=CBEC_238915;Parent=CBEC_238907
V	QG2082_V1	exon	2723683	2723768	.	+	.	ID=CBEC_238911;Parent=CBEC_238907
V	QG2082_V1	three_prime_UTR	2723725	2723768	.	+	.	ID=CBEC_238917;Parent=CBEC_238907
V	QG2082_V1	repeat_region	2723778	2723817	.	.	.	X=TTCTCCn_13XXXXSimple_repeat;ID=TTCTCCn_13XXXXSimple_repeat;intact=TRUE
V	QG2082_V1	repeat_region	2723841	2723934	.	.	.	X=TCGTTTCn_1XXXXSimple_repeat;ID=TCGTTTCn_1XXXXSimple_repeat;intact=TRUE
V	QG2082_V1	CDS	2723952	2724023	.	+	0	ID=CBEC_238939;Parent=CBEC_238929
V	QG2082_V1	exon	2723952	2724023	.	+	.	ID=CBEC_238930;Parent=CBEC_238929
V	QG2082_V1	gene	2723952	2726117	.	+	.	ID=CBEC_238928;Name=EVM prediction V.749
V	QG2082_V1	mRNA	2723952	2726117	.	+	.	ID=CBEC_238929;Parent=CBEC_238928;Name=EVM prediction V.749
V	QG2082_V1	intron	2724024	2724068	.	+	0	Parent=CBEC_238929;ID=CBEC_238929_intron
V	QG2082_V1	CDS	2724069	2724266	.	+	0	ID=CBEC_238940;Parent=CBEC_238929
V	QG2082_V1	exon	2724069	2724266	.	+	.	ID=CBEC_238931;Parent=CBEC_238929
V	QG2082_V1	intron	2724267	2724316	.	+	0	Parent=CBEC_238929;ID=CBEC_238929_intron
V	QG2082_V1	CDS	2724317	2724505	.	+	0	ID=CBEC_238941;Parent=CBEC_238929
V	QG2082_V1	exon	2724317	2724505	.	+	.	ID=CBEC_238932;Parent=CBEC_238929
V	QG2082_V1	intron	2724506	2724550	.	+	0	Parent=CBEC_238929;ID=CBEC_238929_intron
V	QG2082_V1	CDS	2724551	2724751	.	+	0	ID=CBEC_238942;Parent=CBEC_238929
V	QG2082_V1	exon	2724551	2724751	.	+	.	ID=CBEC_238933;Parent=CBEC_238929
V	QG2082_V1	intron	2724752	2724793	.	+	0	Parent=CBEC_238929;ID=CBEC_238929_intron
V	QG2082_V1	CDS	2724794	2724982	.	+	0	ID=CBEC_238943;Parent=CBEC_238929
V	QG2082_V1	exon	2724794	2724982	.	+	.	ID=CBEC_238934;Parent=CBEC_238929
V	QG2082_V1	intron	2724983	2725027	.	+	0	Parent=CBEC_238929;ID=CBEC_238929_intron
V	QG2082_V1	CDS	2725028	2725186	.	+	0	ID=CBEC_238944;Parent=CBEC_238929
V	QG2082_V1	exon	2725028	2725186	.	+	.	ID=CBEC_238935;Parent=CBEC_238929
V	QG2082_V1	intron	2725187	2725232	.	+	0	Parent=CBEC_238929;ID=CBEC_238929_intron
V	QG2082_V1	CDS	2725233	2725421	.	+	0	ID=CBEC_238945;Parent=CBEC_238929
V	QG2082_V1	exon	2725233	2725421	.	+	.	ID=CBEC_238936;Parent=CBEC_238929
V	QG2082_V1	intron	2725422	2725468	.	+	0	Parent=CBEC_238929;ID=CBEC_238929_intron
V	QG2082_V1	CDS	2725469	2725991	.	+	0	ID=CBEC_238946;Parent=CBEC_238929
V	QG2082_V1	exon	2725469	2725991	.	+	.	ID=CBEC_238937;Parent=CBEC_238929
V	QG2082_V1	repeat_region	2725748	2725792	.	.	.	X=GA-rich_1437XXXXGA-rich;ID=GA-rich_1437XXXXGA-rich;intact=TRUE
V	QG2082_V1	intron	2725992	2726040	.	+	2	Parent=CBEC_238929;ID=CBEC_238929_intron
V	QG2082_V1	CDS	2726041	2726117	.	+	2	ID=CBEC_238947;Parent=CBEC_238929
V	QG2082_V1	exon	2726041	2726117	.	+	.	ID=CBEC_238938;Parent=CBEC_238929
V	QG2082_V1	repeat_region	2726842	2726909	.	.	.	X=CTn_165XXXXSimple_repeat;ID=CTn_165XXXXSimple_repeat;intact=TRUE
V	QG2082_V1	CDS	2726941	2727090	.	+	0	ID=CBEC_238977;Parent=CBEC_238959
V	QG2082_V1	exon	2726941	2727090	.	+	.	ID=CBEC_238960;Parent=CBEC_238959
V	QG2082_V1	gene	2726941	2730062	.	+	.	ID=CBEC_238958;Name=EVM prediction V.750
V	QG2082_V1	mRNA	2726941	2730062	.	+	.	ID=CBEC_238959;Parent=CBEC_238958;Name=EVM prediction V.750
V	QG2082_V1	intron	2727091	2727134	.	+	0	Parent=CBEC_238959;ID=CBEC_238959_intron
V	QG2082_V1	CDS	2727135	2727383	.	+	0	ID=CBEC_238978;Parent=CBEC_238959
V	QG2082_V1	exon	2727135	2727383	.	+	.	ID=CBEC_238961;Parent=CBEC_238959
V	QG2082_V1	intron	2727384	2727426	.	+	0	Parent=CBEC_238959;ID=CBEC_238959_intron
V	QG2082_V1	CDS	2727427	2727501	.	+	0	ID=CBEC_238979;Parent=CBEC_238959
V	QG2082_V1	exon	2727427	2727501	.	+	.	ID=CBEC_238962;Parent=CBEC_238959
V	QG2082_V1	intron	2727502	2727546	.	+	0	Parent=CBEC_238959;ID=CBEC_238959_intron
V	QG2082_V1	CDS	2727547	2727600	.	+	0	ID=CBEC_238980;Parent=CBEC_238959
V	QG2082_V1	exon	2727547	2727600	.	+	.	ID=CBEC_238963;Parent=CBEC_238959
V	QG2082_V1	intron	2727601	2727646	.	+	0	Parent=CBEC_238959;ID=CBEC_238959_intron
V	QG2082_V1	CDS	2727647	2728024	.	+	0	ID=CBEC_238981;Parent=CBEC_238959
V	QG2082_V1	exon	2727647	2728024	.	+	.	ID=CBEC_238964;Parent=CBEC_238959
V	QG2082_V1	intron	2728025	2728069	.	+	0	Parent=CBEC_238959;ID=CBEC_238959_intron
V	QG2082_V1	CDS	2728070	2728156	.	+	0	ID=CBEC_238982;Parent=CBEC_238959
V	QG2082_V1	exon	2728070	2728156	.	+	.	ID=CBEC_238965;Parent=CBEC_238959
V	QG2082_V1	intron	2728157	2728199	.	+	0	Parent=CBEC_238959;ID=CBEC_238959_intron
V	QG2082_V1	CDS	2728200	2728274	.	+	0	ID=CBEC_238983;Parent=CBEC_238959
V	QG2082_V1	exon	2728200	2728274	.	+	.	ID=CBEC_238966;Parent=CBEC_238959
V	QG2082_V1	intron	2728275	2728315	.	+	0	Parent=CBEC_238959;ID=CBEC_238959_intron
V	QG2082_V1	CDS	2728316	2728369	.	+	0	ID=CBEC_238984;Parent=CBEC_238959
V	QG2082_V1	exon	2728316	2728369	.	+	.	ID=CBEC_238967;Parent=CBEC_238959
V	QG2082_V1	intron	2728370	2728415	.	+	0	Parent=CBEC_238959;ID=CBEC_238959_intron
V	QG2082_V1	CDS	2728416	2728550	.	+	0	ID=CBEC_238985;Parent=CBEC_238959
V	QG2082_V1	exon	2728416	2728550	.	+	.	ID=CBEC_238968;Parent=CBEC_238959
V	QG2082_V1	intron	2728551	2728595	.	+	0	Parent=CBEC_238959;ID=CBEC_238959_intron
V	QG2082_V1	CDS	2728596	2728868	.	+	0	ID=CBEC_238986;Parent=CBEC_238959
V	QG2082_V1	exon	2728596	2728868	.	+	.	ID=CBEC_238969;Parent=CBEC_238959
V	QG2082_V1	intron	2728869	2728913	.	+	0	Parent=CBEC_238959;ID=CBEC_238959_intron
V	QG2082_V1	CDS	2728914	2729072	.	+	0	ID=CBEC_238987;Parent=CBEC_238959
V	QG2082_V1	exon	2728914	2729072	.	+	.	ID=CBEC_238970;Parent=CBEC_238959
V	QG2082_V1	intron	2729073	2729126	.	+	0	Parent=CBEC_238959;ID=CBEC_238959_intron
V	QG2082_V1	CDS	2729127	2729300	.	+	0	ID=CBEC_238988;Parent=CBEC_238959
V	QG2082_V1	exon	2729127	2729300	.	+	.	ID=CBEC_238971;Parent=CBEC_238959
V	QG2082_V1	intron	2729301	2729345	.	+	0	Parent=CBEC_238959;ID=CBEC_238959_intron
V	QG2082_V1	CDS	2729346	2729441	.	+	0	ID=CBEC_238989;Parent=CBEC_238959
V	QG2082_V1	exon	2729346	2729441	.	+	.	ID=CBEC_238972;Parent=CBEC_238959
V	QG2082_V1	intron	2729442	2729485	.	+	0	Parent=CBEC_238959;ID=CBEC_238959_intron
V	QG2082_V1	CDS	2729486	2729653	.	+	0	ID=CBEC_238990;Parent=CBEC_238959
V	QG2082_V1	exon	2729486	2729653	.	+	.	ID=CBEC_238973;Parent=CBEC_238959
V	QG2082_V1	intron	2729654	2729698	.	+	0	Parent=CBEC_238959;ID=CBEC_238959_intron
V	QG2082_V1	CDS	2729699	2729791	.	+	0	ID=CBEC_238991;Parent=CBEC_238959
V	QG2082_V1	exon	2729699	2729791	.	+	.	ID=CBEC_238974;Parent=CBEC_238959
V	QG2082_V1	intron	2729792	2729838	.	+	0	Parent=CBEC_238959;ID=CBEC_238959_intron
V	QG2082_V1	CDS	2729839	2729937	.	+	0	ID=CBEC_238992;Parent=CBEC_238959
V	QG2082_V1	exon	2729839	2729937	.	+	.	ID=CBEC_238975;Parent=CBEC_238959
V	QG2082_V1	intron	2729938	2729984	.	+	0	Parent=CBEC_238959;ID=CBEC_238959_intron
V	QG2082_V1	CDS	2729985	2730062	.	+	0	ID=CBEC_238993;Parent=CBEC_238959
V	QG2082_V1	exon	2729985	2730062	.	+	.	ID=CBEC_238976;Parent=CBEC_238959
V	QG2082_V1	repeat_region	2730081	2730109	.	.	.	X=Tn_653XXXXSimple_repeat;ID=Tn_653XXXXSimple_repeat;intact=TRUE
V	QG2082_V1	CDS	2730261	2730302	.	+	0	ID=CBEC_239015;Parent=CBEC_239005
V	QG2082_V1	exon	2730261	2730302	.	+	.	ID=CBEC_239006;Parent=CBEC_239005
V	QG2082_V1	gene	2730261	2731604	.	+	.	ID=CBEC_239004;Name=EVM prediction V.751
V	QG2082_V1	mRNA	2730261	2731604	.	+	.	ID=CBEC_239005;Parent=CBEC_239004;Name=EVM prediction V.751
V	QG2082_V1	intron	2730303	2730345	.	+	0	Parent=CBEC_239005;ID=CBEC_239005_intron
V	QG2082_V1	CDS	2730346	2730429	.	+	0	ID=CBEC_239016;Parent=CBEC_239005
V	QG2082_V1	exon	2730346	2730429	.	+	.	ID=CBEC_239007;Parent=CBEC_239005
V	QG2082_V1	intron	2730430	2730475	.	+	0	Parent=CBEC_239005;ID=CBEC_239005_intron
V	QG2082_V1	CDS	2730476	2730574	.	+	0	ID=CBEC_239017;Parent=CBEC_239005
V	QG2082_V1	exon	2730476	2730574	.	+	.	ID=CBEC_239008;Parent=CBEC_239005
V	QG2082_V1	intron	2730575	2730620	.	+	0	Parent=CBEC_239005;ID=CBEC_239005_intron
V	QG2082_V1	CDS	2730621	2730794	.	+	0	ID=CBEC_239018;Parent=CBEC_239005
V	QG2082_V1	exon	2730621	2730794	.	+	.	ID=CBEC_239009;Parent=CBEC_239005
V	QG2082_V1	intron	2730795	2730836	.	+	0	Parent=CBEC_239005;ID=CBEC_239005_intron
V	QG2082_V1	CDS	2730837	2730920	.	+	0	ID=CBEC_239019;Parent=CBEC_239005
V	QG2082_V1	exon	2730837	2730920	.	+	.	ID=CBEC_239010;Parent=CBEC_239005
V	QG2082_V1	intron	2730921	2730966	.	+	0	Parent=CBEC_239005;ID=CBEC_239005_intron
V	QG2082_V1	CDS	2730967	2731065	.	+	0	ID=CBEC_239020;Parent=CBEC_239005
V	QG2082_V1	exon	2730967	2731065	.	+	.	ID=CBEC_239011;Parent=CBEC_239005
V	QG2082_V1	intron	2731066	2731114	.	+	0	Parent=CBEC_239005;ID=CBEC_239005_intron
V	QG2082_V1	CDS	2731115	2731234	.	+	0	ID=CBEC_239021;Parent=CBEC_239005
V	QG2082_V1	exon	2731115	2731234	.	+	.	ID=CBEC_239012;Parent=CBEC_239005
V	QG2082_V1	intron	2731235	2731278	.	+	0	Parent=CBEC_239005;ID=CBEC_239005_intron
V	QG2082_V1	CDS	2731279	2731392	.	+	0	ID=CBEC_239022;Parent=CBEC_239005
V	QG2082_V1	exon	2731279	2731392	.	+	.	ID=CBEC_239013;Parent=CBEC_239005
V	QG2082_V1	intron	2731393	2731433	.	+	0	Parent=CBEC_239005;ID=CBEC_239005_intron
V	QG2082_V1	CDS	2731434	2731604	.	+	0	ID=CBEC_239023;Parent=CBEC_239005
V	QG2082_V1	exon	2731434	2731604	.	+	.	ID=CBEC_239014;Parent=CBEC_239005
V	QG2082_V1	repeat_region	2731610	2731699	.	.	.	X=TTTTTTGn_2XXXXSimple_repeat;ID=TTTTTTGn_2XXXXSimple_repeat;intact=TRUE
V	QG2082_V1	CDS	2731802	2731873	.	+	0	ID=CBEC_239039;Parent=CBEC_239035
V	QG2082_V1	exon	2731802	2731873	.	+	.	ID=CBEC_239036;Parent=CBEC_239035
V	QG2082_V1	gene	2731802	2732191	.	+	.	ID=CBEC_239034;Name=EVM prediction V.752
V	QG2082_V1	mRNA	2731802	2732191	.	+	.	ID=CBEC_239035;Parent=CBEC_239034;Name=EVM prediction V.752
V	QG2082_V1	intron	2731874	2731916	.	+	0	Parent=CBEC_239035;ID=CBEC_239035_intron
V	QG2082_V1	CDS	2731917	2732113	.	+	0	ID=CBEC_239040;Parent=CBEC_239035
V	QG2082_V1	exon	2731917	2732113	.	+	.	ID=CBEC_239037;Parent=CBEC_239035
V	QG2082_V1	intron	2732114	2732163	.	+	1	Parent=CBEC_239035;ID=CBEC_239035_intron
V	QG2082_V1	CDS	2732164	2732191	.	+	1	ID=CBEC_239041;Parent=CBEC_239035
V	QG2082_V1	exon	2732164	2732191	.	+	.	ID=CBEC_239038;Parent=CBEC_239035
V	QG2082_V1	CDS	2732716	2732733	.	+	0	ID=CBEC_239062;Parent=CBEC_239053
V	QG2082_V1	exon	2732716	2732733	.	+	.	ID=CBEC_239054;Parent=CBEC_239053
V	QG2082_V1	gene	2732716	2734383	.	+	.	ID=CBEC_239052;Name=EVM prediction V.753
V	QG2082_V1	mRNA	2732716	2734383	.	+	.	ID=CBEC_239053;Parent=CBEC_239052;Name=EVM prediction V.753
V	QG2082_V1	intron	2732734	2732788	.	+	0	Parent=CBEC_239053;ID=CBEC_239053_intron
V	QG2082_V1	CDS	2732789	2733067	.	+	0	ID=CBEC_239063;Parent=CBEC_239053
V	QG2082_V1	exon	2732789	2733067	.	+	.	ID=CBEC_239055;Parent=CBEC_239053
V	QG2082_V1	intron	2733068	2733115	.	+	0	Parent=CBEC_239053;ID=CBEC_239053_intron
V	QG2082_V1	CDS	2733116	2733166	.	+	0	ID=CBEC_239064;Parent=CBEC_239053
V	QG2082_V1	exon	2733116	2733166	.	+	.	ID=CBEC_239056;Parent=CBEC_239053
V	QG2082_V1	intron	2733167	2733581	.	+	0	Parent=CBEC_239053;ID=CBEC_239053_intron
V	QG2082_V1	repeat_region	2733323	2733347	.	.	.	X=Cluster1189_88XXXXDNA-TcMar-Tc1;ID=Cluster1189_88XXXXDNA-TcMar-Tc1;intact=TRUE
V	QG2082_V1	repeat_region	2733348	2733412	.	.	.	X=Cluster129_377XXXXDNA-TcMar-Tc1;ID=Cluster129_377XXXXDNA-TcMar-Tc1;intact=TRUE
V	QG2082_V1	CDS	2733582	2733647	.	+	0	ID=CBEC_239065;Parent=CBEC_239053
V	QG2082_V1	exon	2733582	2733647	.	+	.	ID=CBEC_239057;Parent=CBEC_239053
V	QG2082_V1	intron	2733648	2733692	.	+	0	Parent=CBEC_239053;ID=CBEC_239053_intron
V	QG2082_V1	CDS	2733693	2733791	.	+	0	ID=CBEC_239066;Parent=CBEC_239053
V	QG2082_V1	exon	2733693	2733791	.	+	.	ID=CBEC_239058;Parent=CBEC_239053
V	QG2082_V1	intron	2733792	2733833	.	+	0	Parent=CBEC_239053;ID=CBEC_239053_intron
V	QG2082_V1	CDS	2733834	2733983	.	+	0	ID=CBEC_239067;Parent=CBEC_239053
V	QG2082_V1	exon	2733834	2733983	.	+	.	ID=CBEC_239059;Parent=CBEC_239053
V	QG2082_V1	intron	2733984	2734026	.	+	0	Parent=CBEC_239053;ID=CBEC_239053_intron
V	QG2082_V1	CDS	2734027	2734246	.	+	0	ID=CBEC_239068;Parent=CBEC_239053
V	QG2082_V1	exon	2734027	2734246	.	+	.	ID=CBEC_239060;Parent=CBEC_239053
V	QG2082_V1	intron	2734247	2734297	.	+	2	Parent=CBEC_239053;ID=CBEC_239053_intron
V	QG2082_V1	CDS	2734298	2734383	.	+	2	ID=CBEC_239069;Parent=CBEC_239053
V	QG2082_V1	exon	2734298	2734383	.	+	.	ID=CBEC_239061;Parent=CBEC_239053
V	QG2082_V1	CDS	2734543	2734841	.	-	2	ID=CBEC_239088;Parent=CBEC_239081
V	QG2082_V1	exon	2734543	2734841	.	-	.	ID=CBEC_239082;Parent=CBEC_239081
V	QG2082_V1	gene	2734543	2738793	.	-	.	ID=CBEC_239080;Name=EVM prediction V.754
V	QG2082_V1	mRNA	2734543	2738793	.	-	.	ID=CBEC_239081;Parent=CBEC_239080;Name=EVM prediction V.754;InterPro=IPR011990,IPR001440,IPR019734;Gene_Ontology=GO:0005515
V	QG2082_V1	intron	2734842	2734962	.	-	2	Parent=CBEC_239081;ID=CBEC_239081_intron
V	QG2082_V1	repeat_region	2734885	2734928	.	.	.	X=Cluster943_54XXXXDNA-TcMar-Tc1;ID=Cluster943_54XXXXDNA-TcMar-Tc1;intact=TRUE
V	QG2082_V1	CDS	2734963	2735214	.	-	2	ID=CBEC_239089;Parent=CBEC_239081
V	QG2082_V1	exon	2734963	2735214	.	-	.	ID=CBEC_239083;Parent=CBEC_239081
V	QG2082_V1	intron	2735215	2736758	.	-	0	Parent=CBEC_239081;ID=CBEC_239081_intron
V	QG2082_V1	CDS	2736759	2737506	.	-	0	ID=CBEC_239090;Parent=CBEC_239081
V	QG2082_V1	exon	2736759	2737506	.	-	.	ID=CBEC_239084;Parent=CBEC_239081
V	QG2082_V1	intron	2737507	2737562	.	-	2	Parent=CBEC_239081;ID=CBEC_239081_intron
V	QG2082_V1	CDS	2737563	2737792	.	-	2	ID=CBEC_239091;Parent=CBEC_239081
V	QG2082_V1	exon	2737563	2737792	.	-	.	ID=CBEC_239085;Parent=CBEC_239081
V	QG2082_V1	intron	2737793	2737839	.	-	2	Parent=CBEC_239081;ID=CBEC_239081_intron
V	QG2082_V1	CDS	2737840	2738022	.	-	2	ID=CBEC_239092;Parent=CBEC_239081
V	QG2082_V1	exon	2737840	2738022	.	-	.	ID=CBEC_239086;Parent=CBEC_239081
V	QG2082_V1	intron	2738023	2738558	.	-	0	Parent=CBEC_239081;ID=CBEC_239081_intron
V	QG2082_V1	CDS	2738559	2738793	.	-	0	ID=CBEC_239093;Parent=CBEC_239081
V	QG2082_V1	exon	2738559	2738793	.	-	.	ID=CBEC_239087;Parent=CBEC_239081
V	QG2082_V1	CDS	2739011	2739460	.	-	0	ID=CBEC_239107;Parent=CBEC_239105
V	QG2082_V1	exon	2739011	2739460	.	-	.	ID=CBEC_239106;Parent=CBEC_239105
V	QG2082_V1	gene	2739011	2739460	.	-	.	ID=CBEC_239104;Name=EVM prediction V.755
V	QG2082_V1	mRNA	2739011	2739460	.	-	.	ID=CBEC_239105;Parent=CBEC_239104;Name=EVM prediction V.755;InterPro=IPR011990,IPR019734;Gene_Ontology=GO:0005515
V	QG2082_V1	repeat_region	2740604	2740766	.	.	.	X=Cluster939_82XXXXUnknown;ID=Cluster939_82XXXXUnknown;intact=TRUE
V	QG2082_V1	repeat_region	2741019	2741082	.	.	.	X=Cluster181_4XXXXLTR-DIRS;ID=Cluster181_4XXXXLTR-DIRS;intact=TRUE
V	QG2082_V1	CDS	2741261	2741275	.	+	0	ID=CBEC_239123;Parent=CBEC_239119
V	QG2082_V1	exon	2741261	2741275	.	+	.	ID=CBEC_239120;Parent=CBEC_239119
V	QG2082_V1	gene	2741261	2741885	.	+	.	ID=CBEC_239118;Name=EVM prediction V.756
V	QG2082_V1	mRNA	2741261	2741885	.	+	.	ID=CBEC_239119;Parent=CBEC_239118;Name=EVM prediction V.756
V	QG2082_V1	intron	2741276	2741320	.	+	0	Parent=CBEC_239119;ID=CBEC_239119_intron
V	QG2082_V1	CDS	2741321	2741470	.	+	0	ID=CBEC_239124;Parent=CBEC_239119
V	QG2082_V1	exon	2741321	2741470	.	+	.	ID=CBEC_239121;Parent=CBEC_239119
V	QG2082_V1	intron	2741471	2741513	.	+	0	Parent=CBEC_239119;ID=CBEC_239119_intron
V	QG2082_V1	CDS	2741514	2741885	.	+	0	ID=CBEC_239125;Parent=CBEC_239119
V	QG2082_V1	exon	2741514	2741885	.	+	.	ID=CBEC_239122;Parent=CBEC_239119
V	QG2082_V1	CDS	2741929	2742261	.	+	0	ID=CBEC_239143;Parent=CBEC_239137
V	QG2082_V1	exon	2741929	2742261	.	+	.	ID=CBEC_239138;Parent=CBEC_239137
V	QG2082_V1	gene	2741929	2743493	.	+	.	ID=CBEC_239136;Name=EVM prediction V.757
V	QG2082_V1	mRNA	2741929	2743493	.	+	.	ID=CBEC_239137;Parent=CBEC_239136;Name=EVM prediction V.757;InterPro=IPR013134,IPR027417
V	QG2082_V1	intron	2742262	2742330	.	+	0	Parent=CBEC_239137;ID=CBEC_239137_intron
V	QG2082_V1	CDS	2742331	2742765	.	+	0	ID=CBEC_239144;Parent=CBEC_239137
V	QG2082_V1	exon	2742331	2742765	.	+	.	ID=CBEC_239139;Parent=CBEC_239137
V	QG2082_V1	intron	2742766	2742819	.	+	0	Parent=CBEC_239137;ID=CBEC_239137_intron
V	QG2082_V1	CDS	2742820	2742882	.	+	0	ID=CBEC_239145;Parent=CBEC_239137
V	QG2082_V1	exon	2742820	2742882	.	+	.	ID=CBEC_239140;Parent=CBEC_239137
V	QG2082_V1	intron	2742883	2742924	.	+	0	Parent=CBEC_239137;ID=CBEC_239137_intron
V	QG2082_V1	CDS	2742925	2743164	.	+	0	ID=CBEC_239146;Parent=CBEC_239137
V	QG2082_V1	exon	2742925	2743164	.	+	.	ID=CBEC_239141;Parent=CBEC_239137
V	QG2082_V1	intron	2743165	2743370	.	+	0	Parent=CBEC_239137;ID=CBEC_239137_intron
V	QG2082_V1	CDS	2743371	2743493	.	+	0	ID=CBEC_239147;Parent=CBEC_239137
V	QG2082_V1	exon	2743371	2743493	.	+	.	ID=CBEC_239142;Parent=CBEC_239137
V	QG2082_V1	CDS	2744280	2744473	.	+	0	ID=CBEC_239169;Parent=CBEC_239159
V	QG2082_V1	exon	2744280	2744473	.	+	.	ID=CBEC_239160;Parent=CBEC_239159
V	QG2082_V1	gene	2744280	2747271	.	+	.	ID=CBEC_239158;Name=EVM prediction V.758;celegans_gene_ids=WBGene00018703;celegans_gene_names=sec-3
V	QG2082_V1	mRNA	2744280	2747271	.	+	.	ID=CBEC_239159;Parent=CBEC_239158;Name=EVM prediction V.758;InterPro=IPR045864,IPR048628;Gene_Ontology=GO:0006887,GO:0000145
V	QG2082_V1	intron	2744474	2744515	.	+	1	Parent=CBEC_239159;ID=CBEC_239159_intron
V	QG2082_V1	CDS	2744516	2744752	.	+	1	ID=CBEC_239170;Parent=CBEC_239159
V	QG2082_V1	exon	2744516	2744752	.	+	.	ID=CBEC_239161;Parent=CBEC_239159
V	QG2082_V1	intron	2744753	2744793	.	+	1	Parent=CBEC_239159;ID=CBEC_239159_intron
V	QG2082_V1	CDS	2744794	2744906	.	+	1	ID=CBEC_239171;Parent=CBEC_239159
V	QG2082_V1	exon	2744794	2744906	.	+	.	ID=CBEC_239162;Parent=CBEC_239159
V	QG2082_V1	intron	2744907	2744958	.	+	2	Parent=CBEC_239159;ID=CBEC_239159_intron
V	QG2082_V1	CDS	2744959	2745083	.	+	2	ID=CBEC_239172;Parent=CBEC_239159
V	QG2082_V1	exon	2744959	2745083	.	+	.	ID=CBEC_239163;Parent=CBEC_239159
V	QG2082_V1	intron	2745084	2745125	.	+	0	Parent=CBEC_239159;ID=CBEC_239159_intron
V	QG2082_V1	CDS	2745126	2745344	.	+	0	ID=CBEC_239173;Parent=CBEC_239159
V	QG2082_V1	exon	2745126	2745344	.	+	.	ID=CBEC_239164;Parent=CBEC_239159
V	QG2082_V1	intron	2745345	2745393	.	+	0	Parent=CBEC_239159;ID=CBEC_239159_intron
V	QG2082_V1	CDS	2745394	2745451	.	+	0	ID=CBEC_239174;Parent=CBEC_239159
V	QG2082_V1	exon	2745394	2745451	.	+	.	ID=CBEC_239165;Parent=CBEC_239159
V	QG2082_V1	intron	2745452	2746327	.	+	2	Parent=CBEC_239159;ID=CBEC_239159_intron
V	QG2082_V1	repeat_region	2745868	2746216	.	.	.	X=Cluster902_133XXXXDNA-CMC-Chapaev;ID=Cluster902_133XXXXDNA-CMC-Chapaev;intact=TRUE
V	QG2082_V1	CDS	2746328	2746518	.	+	2	ID=CBEC_239175;Parent=CBEC_239159
V	QG2082_V1	exon	2746328	2746518	.	+	.	ID=CBEC_239166;Parent=CBEC_239159
V	QG2082_V1	intron	2746519	2746620	.	+	0	Parent=CBEC_239159;ID=CBEC_239159_intron
V	QG2082_V1	CDS	2746621	2746740	.	+	0	ID=CBEC_239176;Parent=CBEC_239159
V	QG2082_V1	exon	2746621	2746740	.	+	.	ID=CBEC_239167;Parent=CBEC_239159
V	QG2082_V1	intron	2746741	2746791	.	+	0	Parent=CBEC_239159;ID=CBEC_239159_intron
V	QG2082_V1	CDS	2746792	2747271	.	+	0	ID=CBEC_239177;Parent=CBEC_239159
V	QG2082_V1	exon	2746792	2747271	.	+	.	ID=CBEC_239168;Parent=CBEC_239159
V	QG2082_V1	exon	2748218	2749260	.	-	.	ID=CBEC_239190;Parent=CBEC_239189
V	QG2082_V1	gene	2748218	2756045	.	-	.	ID=CBEC_239188;Name=EVM prediction V.759;celegans_gene_ids=WBGene00017983;celegans_gene_names=F32D1.3
V	QG2082_V1	mRNA	2748218	2756045	.	-	.	ID=CBEC_239189;Parent=CBEC_239188;Name=EVM prediction V.759;InterPro=IPR019734,IPR011990,IPR013618;Gene_Ontology=GO:0005515
V	QG2082_V1	three_prime_UTR	2748218	2748359	.	-	.	ID=CBEC_239205;Parent=CBEC_239189
V	QG2082_V1	CDS	2748360	2749260	.	-	1	ID=CBEC_239197;Parent=CBEC_239189
V	QG2082_V1	intron	2749261	2749305	.	-	1	Parent=CBEC_239189;ID=CBEC_239189_intron
V	QG2082_V1	CDS	2749306	2749551	.	-	1	ID=CBEC_239198;Parent=CBEC_239189
V	QG2082_V1	exon	2749306	2749551	.	-	.	ID=CBEC_239191;Parent=CBEC_239189
V	QG2082_V1	intron	2749552	2749597	.	-	0	Parent=CBEC_239189;ID=CBEC_239189_intron
V	QG2082_V1	CDS	2749598	2750085	.	-	0	ID=CBEC_239199;Parent=CBEC_239189
V	QG2082_V1	exon	2749598	2750085	.	-	.	ID=CBEC_239192;Parent=CBEC_239189
V	QG2082_V1	intron	2750086	2750299	.	-	2	Parent=CBEC_239189;ID=CBEC_239189_intron
V	QG2082_V1	CDS	2750300	2750538	.	-	2	ID=CBEC_239200;Parent=CBEC_239189
V	QG2082_V1	exon	2750300	2750538	.	-	.	ID=CBEC_239193;Parent=CBEC_239189
V	QG2082_V1	intron	2750539	2751342	.	-	1	Parent=CBEC_239189;ID=CBEC_239189_intron
V	QG2082_V1	repeat_region	2750542	2750639	.	.	.	X=Cluster1207_118XXXXUnknown;ID=Cluster1207_118XXXXUnknown;intact=TRUE
V	QG2082_V1	repeat_region	2750640	2750663	.	.	.	X=Cluster1207_119XXXXUnknown;ID=Cluster1207_119XXXXUnknown;intact=TRUE
V	QG2082_V1	repeat_region	2750664	2750736	.	.	.	X=Cluster1207_119XXXXUnknown;ID=Cluster1207_119XXXXUnknown;intact=TRUE
V	QG2082_V1	repeat_region	2750737	2751040	.	.	.	X=Cluster1320_114XXXXUnknown;ID=Cluster1320_114XXXXUnknown;intact=TRUE
V	QG2082_V1	repeat_region	2751041	2751172	.	.	.	X=Cluster1320_114XXXXUnknown;ID=Cluster1320_114XXXXUnknown;intact=TRUE
V	QG2082_V1	CDS	2751343	2751419	.	-	1	ID=CBEC_239201;Parent=CBEC_239189
V	QG2082_V1	exon	2751343	2751419	.	-	.	ID=CBEC_239194;Parent=CBEC_239189
V	QG2082_V1	intron	2751420	2753083	.	-	1	Parent=CBEC_239189;ID=CBEC_239189_intron
V	QG2082_V1	repeat_region	2752968	2753013	.	.	.	X=CTTCCn_2XXXXSimple_repeat;ID=CTTCCn_2XXXXSimple_repeat;intact=TRUE
V	QG2082_V1	CDS	2753084	2753266	.	-	1	ID=CBEC_239202;Parent=CBEC_239189
V	QG2082_V1	exon	2753084	2753266	.	-	.	ID=CBEC_239195;Parent=CBEC_239189
V	QG2082_V1	intron	2753267	2755867	.	-	0	Parent=CBEC_239189;ID=CBEC_239189_intron
V	QG2082_V1	repeat_region	2753448	2753482	.	.	.	X=CTTGCCCn_1XXXXSimple_repeat;ID=CTTGCCCn_1XXXXSimple_repeat;intact=TRUE
V	QG2082_V1	repeat_region	2754020	2754131	.	.	.	X=Cluster943_55XXXXDNA-TcMar-Tc1;ID=Cluster943_55XXXXDNA-TcMar-Tc1;intact=TRUE
V	QG2082_V1	repeat_region	2754132	2754160	.	.	.	X=Cluster943_56XXXXDNA-TcMar-Tc1;ID=Cluster943_56XXXXDNA-TcMar-Tc1;intact=TRUE
V	QG2082_V1	repeat_region	2755038	2755097	.	.	.	X=TTTGAAn_6XXXXSimple_repeat;ID=TTTGAAn_6XXXXSimple_repeat;intact=TRUE
V	QG2082_V1	repeat_region	2755233	2755759	.	.	.	X=Cluster1349_79XXXXDNA-CMC-Chapaev;ID=Cluster1349_79XXXXDNA-CMC-Chapaev;intact=TRUE
V	QG2082_V1	CDS	2755868	2755992	.	-	0	ID=CBEC_239203;Parent=CBEC_239189
V	QG2082_V1	exon	2755868	2756045	.	-	.	ID=CBEC_239196;Parent=CBEC_239189
V	QG2082_V1	five_prime_UTR	2755993	2756045	.	-	.	ID=CBEC_239204;Parent=CBEC_239189
V	QG2082_V1	repeat_region	2756003	2756044	.	.	.	X=GA-rich_1438XXXXGA-rich;ID=GA-rich_1438XXXXGA-rich;intact=TRUE
V	QG2082_V1	exon	2756306	2757263	.	-	.	ID=CBEC_239218;Parent=CBEC_239217
V	QG2082_V1	gene	2756306	2758377	.	-	.	ID=CBEC_239216;Name=EVM prediction V.760;celegans_gene_ids=WBGene00017988;celegans_gene_names=fipp-1
V	QG2082_V1	mRNA	2756306	2758377	.	-	.	ID=CBEC_239217;Parent=CBEC_239216;Name=EVM prediction V.760;InterPro=IPR007854
V	QG2082_V1	three_prime_UTR	2756306	2756565	.	-	.	ID=CBEC_239229;Parent=CBEC_239217
V	QG2082_V1	CDS	2756566	2757263	.	-	2	ID=CBEC_239223;Parent=CBEC_239217
V	QG2082_V1	repeat_region	2757135	2757183	.	.	.	X=CTCCAGGAAn_1XXXXSimple_repeat;ID=CTCCAGGAAn_1XXXXSimple_repeat;intact=TRUE
V	QG2082_V1	intron	2757264	2757313	.	-	2	Parent=CBEC_239217;ID=CBEC_239217_intron
V	QG2082_V1	CDS	2757314	2757541	.	-	2	ID=CBEC_239224;Parent=CBEC_239217
V	QG2082_V1	exon	2757314	2757541	.	-	.	ID=CBEC_239219;Parent=CBEC_239217
V	QG2082_V1	intron	2757542	2757597	.	-	0	Parent=CBEC_239217;ID=CBEC_239217_intron
V	QG2082_V1	CDS	2757598	2757895	.	-	0	ID=CBEC_239225;Parent=CBEC_239217
V	QG2082_V1	exon	2757598	2757895	.	-	.	ID=CBEC_239220;Parent=CBEC_239217
V	QG2082_V1	intron	2757896	2757942	.	-	0	Parent=CBEC_239217;ID=CBEC_239217_intron
V	QG2082_V1	CDS	2757943	2758188	.	-	0	ID=CBEC_239226;Parent=CBEC_239217
V	QG2082_V1	exon	2757943	2758188	.	-	.	ID=CBEC_239221;Parent=CBEC_239217
V	QG2082_V1	repeat_region	2758158	2758210	.	.	.	X=Cluster1275_238XXXXLTR-Gypsy;ID=Cluster1275_238XXXXLTR-Gypsy;intact=TRUE
V	QG2082_V1	intron	2758189	2758244	.	-	0	Parent=CBEC_239217;ID=CBEC_239217_intron
V	QG2082_V1	CDS	2758245	2758292	.	-	0	ID=CBEC_239227;Parent=CBEC_239217
V	QG2082_V1	exon	2758245	2758377	.	-	.	ID=CBEC_239222;Parent=CBEC_239217
V	QG2082_V1	five_prime_UTR	2758293	2758377	.	-	.	ID=CBEC_239228;Parent=CBEC_239217
V	QG2082_V1	repeat_region	2758811	2758945	.	.	.	X=Cluster943_57XXXXDNA-TcMar-Tc1;ID=Cluster943_57XXXXDNA-TcMar-Tc1;intact=TRUE
V	QG2082_V1	repeat_region	2758946	2758974	.	.	.	X=Cluster943_58XXXXDNA-TcMar-Tc1;ID=Cluster943_58XXXXDNA-TcMar-Tc1;intact=TRUE
V	QG2082_V1	exon	2759367	2759635	.	+	.	ID=CBEC_239242;Parent=CBEC_239241
V	QG2082_V1	five_prime_UTR	2759367	2759392	.	+	.	ID=CBEC_239248;Parent=CBEC_239241
V	QG2082_V1	gene	2759367	2760665	.	+	.	ID=CBEC_239240;Name=EVM prediction V.761;celegans_gene_ids=WBGene00017984;celegans_gene_names=F32D1.5
V	QG2082_V1	mRNA	2759367	2760665	.	+	.	ID=CBEC_239241;Parent=CBEC_239240;Name=EVM prediction V.761;InterPro=IPR001093,IPR013785,IPR015875,IPR005993;Gene_Ontology=GO:0003824,GO:0016491,GO:0003920,GO:0009117,GO:1902560
V	QG2082_V1	CDS	2759393	2759635	.	+	0	ID=CBEC_239245;Parent=CBEC_239241
V	QG2082_V1	intron	2759636	2759683	.	+	0	Parent=CBEC_239241;ID=CBEC_239241_intron
V	QG2082_V1	CDS	2759684	2760226	.	+	0	ID=CBEC_239246;Parent=CBEC_239241
V	QG2082_V1	exon	2759684	2760226	.	+	.	ID=CBEC_239243;Parent=CBEC_239241
V	QG2082_V1	intron	2760227	2760272	.	+	0	Parent=CBEC_239241;ID=CBEC_239241_intron
V	QG2082_V1	CDS	2760273	2760554	.	+	0	ID=CBEC_239247;Parent=CBEC_239241
V	QG2082_V1	exon	2760273	2760665	.	+	.	ID=CBEC_239244;Parent=CBEC_239241
V	QG2082_V1	three_prime_UTR	2760555	2760665	.	+	.	ID=CBEC_239249;Parent=CBEC_239241
V	QG2082_V1	repeat_region	2761140	2761372	.	.	.	X=Cluster54_856XXXXDNA-CMC-Chapaev;ID=Cluster54_856XXXXDNA-CMC-Chapaev;intact=TRUE
V	QG2082_V1	repeat_region	2761448	2761475	.	.	.	X=Cluster54_857XXXXDNA-CMC-Chapaev;ID=Cluster54_857XXXXDNA-CMC-Chapaev;intact=TRUE
V	QG2082_V1	repeat_region	2761597	2761626	.	.	.	X=Cluster305_3635XXXXDNA-TcMar-Tc1;ID=Cluster305_3635XXXXDNA-TcMar-Tc1;intact=TRUE
V	QG2082_V1	repeat_region	2761627	2761702	.	.	.	X=Cluster305_3636XXXXDNA-TcMar-Tc1;ID=Cluster305_3636XXXXDNA-TcMar-Tc1;intact=TRUE
V	QG2082_V1	repeat_region	2761743	2761817	.	.	.	X=Cluster305_3637XXXXDNA-TcMar-Tc1;ID=Cluster305_3637XXXXDNA-TcMar-Tc1;intact=TRUE
V	QG2082_V1	repeat_region	2761818	2761846	.	.	.	X=Cluster305_3638XXXXDNA-TcMar-Tc1;ID=Cluster305_3638XXXXDNA-TcMar-Tc1;intact=TRUE
V	QG2082_V1	repeat_region	2762407	2762445	.	.	.	X=GATTCAn_4XXXXSimple_repeat;ID=GATTCAn_4XXXXSimple_repeat;intact=TRUE
V	QG2082_V1	CDS	2762458	2762568	.	+	0	ID=CBEC_239265;Parent=CBEC_239261
V	QG2082_V1	exon	2762458	2762568	.	+	.	ID=CBEC_239262;Parent=CBEC_239261
V	QG2082_V1	gene	2762458	2763592	.	+	.	ID=CBEC_239260;Name=EVM prediction V.762;celegans_gene_ids=WBGene00044530;celegans_gene_names=F32D1.11
V	QG2082_V1	mRNA	2762458	2763592	.	+	.	ID=CBEC_239261;Parent=CBEC_239260;Name=EVM prediction V.762
V	QG2082_V1	intron	2762569	2763094	.	+	0	Parent=CBEC_239261;ID=CBEC_239261_intron
V	QG2082_V1	repeat_region	2762821	2762996	.	.	.	X=Cluster1387_343XXXXDNA-TcMar-Tc1;ID=Cluster1387_343XXXXDNA-TcMar-Tc1;intact=TRUE
V	QG2082_V1	CDS	2763095	2763382	.	+	0	ID=CBEC_239266;Parent=CBEC_239261
V	QG2082_V1	exon	2763095	2763382	.	+	.	ID=CBEC_239263;Parent=CBEC_239261
V	QG2082_V1	intron	2763383	2763451	.	+	0	Parent=CBEC_239261;ID=CBEC_239261_intron
V	QG2082_V1	repeat_region	2763392	2763470	.	.	.	X=Cluster263_34XXXXUnknown;ID=Cluster263_34XXXXUnknown;intact=TRUE
V	QG2082_V1	CDS	2763452	2763592	.	+	0	ID=CBEC_239267;Parent=CBEC_239261
V	QG2082_V1	exon	2763452	2763592	.	+	.	ID=CBEC_239264;Parent=CBEC_239261
V	QG2082_V1	CDS	2764622	2764744	.	+	0	ID=CBEC_239284;Parent=CBEC_239279
V	QG2082_V1	exon	2764622	2764744	.	+	.	ID=CBEC_239280;Parent=CBEC_239279
V	QG2082_V1	gene	2764622	2765534	.	+	.	ID=CBEC_239278;Name=EVM prediction V.763;celegans_gene_ids=WBGene00001722;celegans_gene_names=grl-13
V	QG2082_V1	mRNA	2764622	2765534	.	+	.	ID=CBEC_239279;Parent=CBEC_239278;Name=EVM prediction V.763;InterPro=IPR007284
V	QG2082_V1	intron	2764745	2764792	.	+	0	Parent=CBEC_239279;ID=CBEC_239279_intron
V	QG2082_V1	CDS	2764793	2764955	.	+	0	ID=CBEC_239285;Parent=CBEC_239279
V	QG2082_V1	exon	2764793	2764955	.	+	.	ID=CBEC_239281;Parent=CBEC_239279
V	QG2082_V1	intron	2764956	2764995	.	+	2	Parent=CBEC_239279;ID=CBEC_239279_intron
V	QG2082_V1	CDS	2764996	2765174	.	+	2	ID=CBEC_239286;Parent=CBEC_239279
V	QG2082_V1	exon	2764996	2765174	.	+	.	ID=CBEC_239282;Parent=CBEC_239279
V	QG2082_V1	intron	2765175	2765219	.	+	0	Parent=CBEC_239279;ID=CBEC_239279_intron
V	QG2082_V1	CDS	2765220	2765534	.	+	0	ID=CBEC_239287;Parent=CBEC_239279
V	QG2082_V1	exon	2765220	2765534	.	+	.	ID=CBEC_239283;Parent=CBEC_239279
V	QG2082_V1	repeat_region	2766148	2766155	.	.	.	X=Cluster615_6XXXXUnknown;ID=Cluster615_6XXXXUnknown;intact=TRUE
V	QG2082_V1	repeat_region	2766156	2766167	.	.	.	X=Cluster146_137XXXXUnknown;ID=Cluster146_137XXXXUnknown;intact=TRUE
V	QG2082_V1	repeat_region	2766168	2766210	.	.	.	X=Cluster152_53XXXXDNA-TcMar-Tc1;ID=Cluster152_53XXXXDNA-TcMar-Tc1;intact=TRUE
V	QG2082_V1	repeat_region	2766211	2766245	.	.	.	X=Cluster152_53XXXXDNA-TcMar-Tc1;ID=Cluster152_53XXXXDNA-TcMar-Tc1;intact=TRUE
V	QG2082_V1	CDS	2767431	2767483	.	+	0	ID=CBEC_239304;Parent=CBEC_239299
V	QG2082_V1	exon	2767431	2767483	.	+	.	ID=CBEC_239300;Parent=CBEC_239299
V	QG2082_V1	gene	2767431	2771567	.	+	.	ID=CBEC_239298;Name=EVM prediction V.764;celegans_gene_ids=WBGene00012633,WBGene00013645,WBGene00022804;celegans_gene_names=Y105C5B.1,Y38H6C.21,ZK697.1
V	QG2082_V1	mRNA	2767431	2771567	.	+	.	ID=CBEC_239299;Parent=CBEC_239298;Name=EVM prediction V.764
V	QG2082_V1	intron	2767484	2769662	.	+	1	Parent=CBEC_239299;ID=CBEC_239299_intron
V	QG2082_V1	repeat_region	2767867	2768003	.	.	.	X=Cluster633_62XXXXUnknown;ID=Cluster633_62XXXXUnknown;intact=TRUE
V	QG2082_V1	repeat_region	2768004	2768005	.	.	.	X=Cluster1186_39XXXXDNA-TcMar-Tc1;ID=Cluster1186_39XXXXDNA-TcMar-Tc1;intact=TRUE
V	QG2082_V1	repeat_region	2768006	2768080	.	.	.	X=Cluster1186_39XXXXDNA-TcMar-Tc1;ID=Cluster1186_39XXXXDNA-TcMar-Tc1;intact=TRUE
V	QG2082_V1	repeat_region	2768413	2768601	.	.	.	X=Cluster1469_26XXXXDNA-TcMar-Tc1;ID=Cluster1469_26XXXXDNA-TcMar-Tc1;intact=TRUE
V	QG2082_V1	CDS	2769663	2770439	.	+	1	ID=CBEC_239305;Parent=CBEC_239299
V	QG2082_V1	exon	2769663	2770439	.	+	.	ID=CBEC_239301;Parent=CBEC_239299
V	QG2082_V1	intron	2770440	2770735	.	+	1	Parent=CBEC_239299;ID=CBEC_239299_intron
V	QG2082_V1	CDS	2770736	2771114	.	+	1	ID=CBEC_239306;Parent=CBEC_239299
V	QG2082_V1	exon	2770736	2771114	.	+	.	ID=CBEC_239302;Parent=CBEC_239299
V	QG2082_V1	intron	2771115	2771330	.	+	0	Parent=CBEC_239299;ID=CBEC_239299_intron
V	QG2082_V1	CDS	2771331	2771567	.	+	0	ID=CBEC_239307;Parent=CBEC_239299
V	QG2082_V1	exon	2771331	2771567	.	+	.	ID=CBEC_239303;Parent=CBEC_239299
V	QG2082_V1	CDS	2771579	2771893	.	-	0	ID=CBEC_239332;Parent=CBEC_239319
V	QG2082_V1	exon	2771579	2771893	.	-	.	ID=CBEC_239320;Parent=CBEC_239319
V	QG2082_V1	gene	2771579	2776326	.	-	.	ID=CBEC_239318;Name=EVM prediction V.765;celegans_gene_ids=WBGene00005893;celegans_gene_names=srx-2
V	QG2082_V1	mRNA	2771579	2776326	.	-	.	ID=CBEC_239319;Parent=CBEC_239318;Name=EVM prediction V.765;InterPro=IPR019430,IPR002593,IPR019428
V	QG2082_V1	intron	2771894	2771936	.	-	1	Parent=CBEC_239319;ID=CBEC_239319_intron
V	QG2082_V1	CDS	2771937	2772069	.	-	1	ID=CBEC_239333;Parent=CBEC_239319
V	QG2082_V1	exon	2771937	2772069	.	-	.	ID=CBEC_239321;Parent=CBEC_239319
V	QG2082_V1	intron	2772070	2772114	.	-	0	Parent=CBEC_239319;ID=CBEC_239319_intron
V	QG2082_V1	CDS	2772115	2772356	.	-	0	ID=CBEC_239334;Parent=CBEC_239319
V	QG2082_V1	exon	2772115	2772356	.	-	.	ID=CBEC_239322;Parent=CBEC_239319
V	QG2082_V1	intron	2772357	2773114	.	-	2	Parent=CBEC_239319;ID=CBEC_239319_intron
V	QG2082_V1	CDS	2773115	2773320	.	-	2	ID=CBEC_239335;Parent=CBEC_239319
V	QG2082_V1	exon	2773115	2773320	.	-	.	ID=CBEC_239323;Parent=CBEC_239319
V	QG2082_V1	intron	2773321	2773363	.	-	1	Parent=CBEC_239319;ID=CBEC_239319_intron
V	QG2082_V1	CDS	2773364	2773626	.	-	1	ID=CBEC_239336;Parent=CBEC_239319
V	QG2082_V1	exon	2773364	2773626	.	-	.	ID=CBEC_239324;Parent=CBEC_239319
V	QG2082_V1	intron	2773627	2774155	.	-	0	Parent=CBEC_239319;ID=CBEC_239319_intron
V	QG2082_V1	repeat_region	2774100	2774189	.	.	.	X=CTCTGCn_1XXXXSimple_repeat;ID=CTCTGCn_1XXXXSimple_repeat;intact=TRUE
V	QG2082_V1	CDS	2774156	2774220	.	-	0	ID=CBEC_239337;Parent=CBEC_239319
V	QG2082_V1	exon	2774156	2774220	.	-	.	ID=CBEC_239325;Parent=CBEC_239319
V	QG2082_V1	intron	2774221	2774265	.	-	2	Parent=CBEC_239319;ID=CBEC_239319_intron
V	QG2082_V1	CDS	2774266	2774828	.	-	2	ID=CBEC_239338;Parent=CBEC_239319
V	QG2082_V1	exon	2774266	2774828	.	-	.	ID=CBEC_239326;Parent=CBEC_239319
V	QG2082_V1	intron	2774829	2774874	.	-	2	Parent=CBEC_239319;ID=CBEC_239319_intron
V	QG2082_V1	CDS	2774875	2775120	.	-	2	ID=CBEC_239339;Parent=CBEC_239319
V	QG2082_V1	exon	2774875	2775120	.	-	.	ID=CBEC_239327;Parent=CBEC_239319
V	QG2082_V1	intron	2775121	2775168	.	-	2	Parent=CBEC_239319;ID=CBEC_239319_intron
V	QG2082_V1	CDS	2775169	2775243	.	-	2	ID=CBEC_239340;Parent=CBEC_239319
V	QG2082_V1	exon	2775169	2775243	.	-	.	ID=CBEC_239328;Parent=CBEC_239319
V	QG2082_V1	intron	2775244	2775718	.	-	2	Parent=CBEC_239319;ID=CBEC_239319_intron
V	QG2082_V1	CDS	2775719	2776117	.	-	2	ID=CBEC_239341;Parent=CBEC_239319
V	QG2082_V1	exon	2775719	2776117	.	-	.	ID=CBEC_239329;Parent=CBEC_239319
V	QG2082_V1	intron	2776118	2776158	.	-	0	Parent=CBEC_239319;ID=CBEC_239319_intron
V	QG2082_V1	CDS	2776159	2776246	.	-	0	ID=CBEC_239342;Parent=CBEC_239319
V	QG2082_V1	exon	2776159	2776246	.	-	.	ID=CBEC_239330;Parent=CBEC_239319
V	QG2082_V1	intron	2776247	2776290	.	-	0	Parent=CBEC_239319;ID=CBEC_239319_intron
V	QG2082_V1	CDS	2776291	2776326	.	-	0	ID=CBEC_239343;Parent=CBEC_239319
V	QG2082_V1	exon	2776291	2776326	.	-	.	ID=CBEC_239331;Parent=CBEC_239319
V	QG2082_V1	CDS	2776939	2777057	.	-	2	ID=CBEC_239358;Parent=CBEC_239355
V	QG2082_V1	exon	2776939	2777057	.	-	.	ID=CBEC_239356;Parent=CBEC_239355
V	QG2082_V1	gene	2776939	2777280	.	-	.	ID=CBEC_239354;Name=EVM prediction V.766
V	QG2082_V1	mRNA	2776939	2777280	.	-	.	ID=CBEC_239355;Parent=CBEC_239354;Name=EVM prediction V.766;InterPro=IPR019428
V	QG2082_V1	intron	2777058	2777105	.	-	0	Parent=CBEC_239355;ID=CBEC_239355_intron
V	QG2082_V1	CDS	2777106	2777280	.	-	0	ID=CBEC_239359;Parent=CBEC_239355
V	QG2082_V1	exon	2777106	2777280	.	-	.	ID=CBEC_239357;Parent=CBEC_239355
V	QG2082_V1	CDS	2777530	2777726	.	+	0	ID=CBEC_239375;Parent=CBEC_239371
V	QG2082_V1	exon	2777530	2777726	.	+	.	ID=CBEC_239372;Parent=CBEC_239371
V	QG2082_V1	gene	2777530	2778791	.	+	.	ID=CBEC_239370;Name=EVM prediction V.767
V	QG2082_V1	mRNA	2777530	2778791	.	+	.	ID=CBEC_239371;Parent=CBEC_239370;Name=EVM prediction V.767;InterPro=IPR027417
V	QG2082_V1	intron	2777727	2777847	.	+	1	Parent=CBEC_239371;ID=CBEC_239371_intron
V	QG2082_V1	CDS	2777848	2778385	.	+	1	ID=CBEC_239376;Parent=CBEC_239371
V	QG2082_V1	exon	2777848	2778385	.	+	.	ID=CBEC_239373;Parent=CBEC_239371
V	QG2082_V1	intron	2778386	2778635	.	+	0	Parent=CBEC_239371;ID=CBEC_239371_intron
V	QG2082_V1	CDS	2778636	2778791	.	+	0	ID=CBEC_239377;Parent=CBEC_239371
V	QG2082_V1	exon	2778636	2778791	.	+	.	ID=CBEC_239374;Parent=CBEC_239371
V	QG2082_V1	CDS	2778905	2778991	.	-	0	ID=CBEC_239396;Parent=CBEC_239389
V	QG2082_V1	exon	2778905	2778991	.	-	.	ID=CBEC_239390;Parent=CBEC_239389
V	QG2082_V1	gene	2778905	2781181	.	-	.	ID=CBEC_239388;Name=EVM prediction V.768
V	QG2082_V1	mRNA	2778905	2781181	.	-	.	ID=CBEC_239389;Parent=CBEC_239388;Name=EVM prediction V.768
V	QG2082_V1	intron	2778992	2779038	.	-	1	Parent=CBEC_239389;ID=CBEC_239389_intron
V	QG2082_V1	CDS	2779039	2779177	.	-	1	ID=CBEC_239397;Parent=CBEC_239389
V	QG2082_V1	exon	2779039	2779177	.	-	.	ID=CBEC_239391;Parent=CBEC_239389
V	QG2082_V1	intron	2779178	2779222	.	-	1	Parent=CBEC_239389;ID=CBEC_239389_intron
V	QG2082_V1	CDS	2779223	2779495	.	-	1	ID=CBEC_239398;Parent=CBEC_239389
V	QG2082_V1	exon	2779223	2779495	.	-	.	ID=CBEC_239392;Parent=CBEC_239389
V	QG2082_V1	intron	2779496	2779538	.	-	1	Parent=CBEC_239389;ID=CBEC_239389_intron
V	QG2082_V1	CDS	2779539	2780501	.	-	1	ID=CBEC_239399;Parent=CBEC_239389
V	QG2082_V1	exon	2779539	2780501	.	-	.	ID=CBEC_239393;Parent=CBEC_239389
V	QG2082_V1	intron	2780502	2780595	.	-	0	Parent=CBEC_239389;ID=CBEC_239389_intron
V	QG2082_V1	CDS	2780596	2780816	.	-	0	ID=CBEC_239400;Parent=CBEC_239389
V	QG2082_V1	exon	2780596	2780816	.	-	.	ID=CBEC_239394;Parent=CBEC_239389
V	QG2082_V1	intron	2780817	2781133	.	-	0	Parent=CBEC_239389;ID=CBEC_239389_intron
V	QG2082_V1	CDS	2781134	2781181	.	-	0	ID=CBEC_239401;Parent=CBEC_239389
V	QG2082_V1	exon	2781134	2781181	.	-	.	ID=CBEC_239395;Parent=CBEC_239389
V	QG2082_V1	repeat_region	2781705	2782307	.	.	.	X=Cluster852_23XXXXLINE-R2-NeSL;ID=Cluster852_23XXXXLINE-R2-NeSL;intact=TRUE
V	QG2082_V1	CDS	2782476	2782604	.	+	0	ID=CBEC_239422;Parent=CBEC_239413
V	QG2082_V1	exon	2782476	2782604	.	+	.	ID=CBEC_239414;Parent=CBEC_239413
V	QG2082_V1	gene	2782476	2784458	.	+	.	ID=CBEC_239412;Name=EVM prediction V.769;celegans_gene_ids=WBGene00004051,WBGene00004052;celegans_gene_names=parg-1,parg-2
V	QG2082_V1	mRNA	2782476	2784458	.	+	.	ID=CBEC_239413;Parent=CBEC_239412;Name=EVM prediction V.769;InterPro=IPR048362,IPR046372,IPR007724;Gene_Ontology=GO:0004649,GO:0006282,GO:0005975
V	QG2082_V1	intron	2782605	2782648	.	+	0	Parent=CBEC_239413;ID=CBEC_239413_intron
V	QG2082_V1	CDS	2782649	2782835	.	+	0	ID=CBEC_239423;Parent=CBEC_239413
V	QG2082_V1	exon	2782649	2782835	.	+	.	ID=CBEC_239415;Parent=CBEC_239413
V	QG2082_V1	intron	2782836	2782875	.	+	2	Parent=CBEC_239413;ID=CBEC_239413_intron
V	QG2082_V1	CDS	2782876	2782925	.	+	2	ID=CBEC_239424;Parent=CBEC_239413
V	QG2082_V1	exon	2782876	2782925	.	+	.	ID=CBEC_239416;Parent=CBEC_239413
V	QG2082_V1	intron	2782926	2782970	.	+	0	Parent=CBEC_239413;ID=CBEC_239413_intron
V	QG2082_V1	CDS	2782971	2783063	.	+	0	ID=CBEC_239425;Parent=CBEC_239413
V	QG2082_V1	exon	2782971	2783063	.	+	.	ID=CBEC_239417;Parent=CBEC_239413
V	QG2082_V1	intron	2783064	2783121	.	+	0	Parent=CBEC_239413;ID=CBEC_239413_intron
V	QG2082_V1	CDS	2783122	2783280	.	+	0	ID=CBEC_239426;Parent=CBEC_239413
V	QG2082_V1	exon	2783122	2783280	.	+	.	ID=CBEC_239418;Parent=CBEC_239413
V	QG2082_V1	intron	2783281	2783329	.	+	0	Parent=CBEC_239413;ID=CBEC_239413_intron
V	QG2082_V1	CDS	2783330	2783442	.	+	0	ID=CBEC_239427;Parent=CBEC_239413
V	QG2082_V1	exon	2783330	2783442	.	+	.	ID=CBEC_239419;Parent=CBEC_239413
V	QG2082_V1	intron	2783443	2783490	.	+	1	Parent=CBEC_239413;ID=CBEC_239413_intron
V	QG2082_V1	CDS	2783491	2784170	.	+	1	ID=CBEC_239428;Parent=CBEC_239413
V	QG2082_V1	exon	2783491	2784170	.	+	.	ID=CBEC_239420;Parent=CBEC_239413
V	QG2082_V1	intron	2784171	2784213	.	+	2	Parent=CBEC_239413;ID=CBEC_239413_intron
V	QG2082_V1	CDS	2784214	2784458	.	+	2	ID=CBEC_239429;Parent=CBEC_239413
V	QG2082_V1	exon	2784214	2784458	.	+	.	ID=CBEC_239421;Parent=CBEC_239413
V	QG2082_V1	CDS	2785379	2785581	.	-	2	ID=CBEC_239444;Parent=CBEC_239441
V	QG2082_V1	exon	2785379	2785581	.	-	.	ID=CBEC_239442;Parent=CBEC_239441
V	QG2082_V1	gene	2785379	2786046	.	-	.	ID=CBEC_239440;Name=EVM prediction V.770
V	QG2082_V1	mRNA	2785379	2786046	.	-	.	ID=CBEC_239441;Parent=CBEC_239440;Name=EVM prediction V.770;InterPro=IPR009001
V	QG2082_V1	intron	2785582	2785934	.	-	0	Parent=CBEC_239441;ID=CBEC_239441_intron
V	QG2082_V1	repeat_region	2785652	2785892	.	.	.	X=Cluster434_1858XXXXDNA-TcMar-Tc1;ID=Cluster434_1858XXXXDNA-TcMar-Tc1;intact=TRUE
V	QG2082_V1	CDS	2785935	2786046	.	-	0	ID=CBEC_239445;Parent=CBEC_239441
V	QG2082_V1	exon	2785935	2786046	.	-	.	ID=CBEC_239443;Parent=CBEC_239441
V	QG2082_V1	CDS	2786124	2786480	.	-	0	ID=CBEC_239459;Parent=CBEC_239457
V	QG2082_V1	exon	2786124	2786480	.	-	.	ID=CBEC_239458;Parent=CBEC_239457
V	QG2082_V1	gene	2786124	2786480	.	-	.	ID=CBEC_239456;Name=EVM prediction V.771
V	QG2082_V1	mRNA	2786124	2786480	.	-	.	ID=CBEC_239457;Parent=CBEC_239456;Name=EVM prediction V.771;InterPro=IPR009000
V	QG2082_V1	CDS	2786512	2786664	.	-	0	ID=CBEC_239478;Parent=CBEC_239471
V	QG2082_V1	exon	2786512	2786664	.	-	.	ID=CBEC_239472;Parent=CBEC_239471
V	QG2082_V1	gene	2786512	2790556	.	-	.	ID=CBEC_239470;Name=EVM prediction V.772
V	QG2082_V1	mRNA	2786512	2790556	.	-	.	ID=CBEC_239471;Parent=CBEC_239470;Name=EVM prediction V.772;InterPro=IPR027417
V	QG2082_V1	intron	2786665	2786714	.	-	2	Parent=CBEC_239471;ID=CBEC_239471_intron
V	QG2082_V1	CDS	2786715	2786911	.	-	2	ID=CBEC_239479;Parent=CBEC_239471
V	QG2082_V1	exon	2786715	2786911	.	-	.	ID=CBEC_239473;Parent=CBEC_239471
V	QG2082_V1	intron	2786912	2789182	.	-	0	Parent=CBEC_239471;ID=CBEC_239471_intron
V	QG2082_V1	CDS	2789183	2789333	.	-	0	ID=CBEC_239480;Parent=CBEC_239471
V	QG2082_V1	exon	2789183	2789333	.	-	.	ID=CBEC_239474;Parent=CBEC_239471
V	QG2082_V1	intron	2789334	2789379	.	-	0	Parent=CBEC_239471;ID=CBEC_239471_intron
V	QG2082_V1	CDS	2789380	2790165	.	-	0	ID=CBEC_239481;Parent=CBEC_239471
V	QG2082_V1	exon	2789380	2790165	.	-	.	ID=CBEC_239475;Parent=CBEC_239471
V	QG2082_V1	repeat_region	2789581	2789614	.	.	.	X=CGAATCn_2XXXXSimple_repeat;ID=CGAATCn_2XXXXSimple_repeat;intact=TRUE
V	QG2082_V1	intron	2790166	2790316	.	-	0	Parent=CBEC_239471;ID=CBEC_239471_intron
V	QG2082_V1	repeat_region	2790270	2790311	.	.	.	X=TCTCCTn_13XXXXSimple_repeat;ID=TCTCCTn_13XXXXSimple_repeat;intact=TRUE
V	QG2082_V1	CDS	2790317	2790445	.	-	0	ID=CBEC_239482;Parent=CBEC_239471
V	QG2082_V1	exon	2790317	2790445	.	-	.	ID=CBEC_239476;Parent=CBEC_239471
V	QG2082_V1	intron	2790446	2790502	.	-	0	Parent=CBEC_239471;ID=CBEC_239471_intron
V	QG2082_V1	CDS	2790503	2790556	.	-	0	ID=CBEC_239483;Parent=CBEC_239471
V	QG2082_V1	exon	2790503	2790556	.	-	.	ID=CBEC_239477;Parent=CBEC_239471
V	QG2082_V1	CDS	2791048	2791392	.	-	0	ID=CBEC_239497;Parent=CBEC_239495
V	QG2082_V1	exon	2791048	2791392	.	-	.	ID=CBEC_239496;Parent=CBEC_239495
V	QG2082_V1	gene	2791048	2791392	.	-	.	ID=CBEC_239494;Name=EVM prediction V.773
V	QG2082_V1	mRNA	2791048	2791392	.	-	.	ID=CBEC_239495;Parent=CBEC_239494;Name=EVM prediction V.773;InterPro=IPR040990
V	QG2082_V1	CDS	2791452	2791648	.	-	2	ID=CBEC_239513;Parent=CBEC_239509
V	QG2082_V1	exon	2791452	2791648	.	-	.	ID=CBEC_239510;Parent=CBEC_239509
V	QG2082_V1	gene	2791452	2792385	.	-	.	ID=CBEC_239508;Name=EVM prediction V.774
V	QG2082_V1	mRNA	2791452	2792385	.	-	.	ID=CBEC_239509;Parent=CBEC_239508;Name=EVM prediction V.774;InterPro=IPR027417
V	QG2082_V1	intron	2791649	2792205	.	-	0	Parent=CBEC_239509;ID=CBEC_239509_intron
V	QG2082_V1	CDS	2792206	2792317	.	-	0	ID=CBEC_239514;Parent=CBEC_239509
V	QG2082_V1	exon	2792206	2792317	.	-	.	ID=CBEC_239511;Parent=CBEC_239509
V	QG2082_V1	intron	2792318	2792367	.	-	0	Parent=CBEC_239509;ID=CBEC_239509_intron
V	QG2082_V1	CDS	2792368	2792385	.	-	0	ID=CBEC_239515;Parent=CBEC_239509
V	QG2082_V1	exon	2792368	2792385	.	-	.	ID=CBEC_239512;Parent=CBEC_239509
V	QG2082_V1	CDS	2792559	2792591	.	+	0	ID=CBEC_239531;Parent=CBEC_239527
V	QG2082_V1	exon	2792559	2792591	.	+	.	ID=CBEC_239528;Parent=CBEC_239527
V	QG2082_V1	gene	2792559	2793665	.	+	.	ID=CBEC_239526;Name=EVM prediction V.775;celegans_gene_ids=WBGene00006374;celegans_gene_names=syx-4
V	QG2082_V1	mRNA	2792559	2793665	.	+	.	ID=CBEC_239527;Parent=CBEC_239526;Name=EVM prediction V.775;InterPro=IPR010989;Gene_Ontology=GO:0016192,GO:0016020
V	QG2082_V1	intron	2792592	2793272	.	+	0	Parent=CBEC_239527;ID=CBEC_239527_intron
V	QG2082_V1	repeat_region	2792844	2793227	.	.	.	X=Cluster436_219XXXXUnknown;ID=Cluster436_219XXXXUnknown;intact=TRUE
V	QG2082_V1	CDS	2793273	2793449	.	+	0	ID=CBEC_239532;Parent=CBEC_239527
V	QG2082_V1	exon	2793273	2793449	.	+	.	ID=CBEC_239529;Parent=CBEC_239527
V	QG2082_V1	intron	2793450	2793506	.	+	0	Parent=CBEC_239527;ID=CBEC_239527_intron
V	QG2082_V1	CDS	2793507	2793665	.	+	0	ID=CBEC_239533;Parent=CBEC_239527
V	QG2082_V1	exon	2793507	2793665	.	+	.	ID=CBEC_239530;Parent=CBEC_239527
V	QG2082_V1	CDS	2793710	2793782	.	+	0	ID=CBEC_239551;Parent=CBEC_239545
V	QG2082_V1	exon	2793710	2793782	.	+	.	ID=CBEC_239546;Parent=CBEC_239545
V	QG2082_V1	gene	2793710	2794911	.	+	.	ID=CBEC_239544;Name=EVM prediction V.776
V	QG2082_V1	mRNA	2793710	2794911	.	+	.	ID=CBEC_239545;Parent=CBEC_239544;Name=EVM prediction V.776;InterPro=IPR027417,IPR000727
V	QG2082_V1	intron	2793783	2793828	.	+	2	Parent=CBEC_239545;ID=CBEC_239545_intron
V	QG2082_V1	CDS	2793829	2793985	.	+	2	ID=CBEC_239552;Parent=CBEC_239545
V	QG2082_V1	exon	2793829	2793985	.	+	.	ID=CBEC_239547;Parent=CBEC_239545
V	QG2082_V1	intron	2793986	2794057	.	+	1	Parent=CBEC_239545;ID=CBEC_239545_intron
V	QG2082_V1	repeat_region	2794035	2794097	.	.	.	X=GA-rich_1439XXXXGA-rich;ID=GA-rich_1439XXXXGA-rich;intact=TRUE
V	QG2082_V1	CDS	2794058	2794560	.	+	1	ID=CBEC_239553;Parent=CBEC_239545
V	QG2082_V1	exon	2794058	2794560	.	+	.	ID=CBEC_239548;Parent=CBEC_239545
V	QG2082_V1	intron	2794561	2794621	.	+	2	Parent=CBEC_239545;ID=CBEC_239545_intron
V	QG2082_V1	CDS	2794622	2794707	.	+	2	ID=CBEC_239554;Parent=CBEC_239545
V	QG2082_V1	exon	2794622	2794707	.	+	.	ID=CBEC_239549;Parent=CBEC_239545
V	QG2082_V1	intron	2794708	2794755	.	+	0	Parent=CBEC_239545;ID=CBEC_239545_intron
V	QG2082_V1	CDS	2794756	2794911	.	+	0	ID=CBEC_239555;Parent=CBEC_239545
V	QG2082_V1	exon	2794756	2794911	.	+	.	ID=CBEC_239550;Parent=CBEC_239545
V	QG2082_V1	exon	2794965	2795115	.	-	.	ID=CBEC_239568;Parent=CBEC_239567
V	QG2082_V1	gene	2794965	2796545	.	-	.	ID=CBEC_239566;Name=EVM prediction V.777
V	QG2082_V1	mRNA	2794965	2796545	.	-	.	ID=CBEC_239567;Parent=CBEC_239566;Name=EVM prediction V.777
V	QG2082_V1	three_prime_UTR	2794965	2795049	.	-	.	ID=CBEC_239581;Parent=CBEC_239567
V	QG2082_V1	CDS	2795050	2795115	.	-	0	ID=CBEC_239574;Parent=CBEC_239567
V	QG2082_V1	intron	2795116	2795163	.	-	1	Parent=CBEC_239567;ID=CBEC_239567_intron
V	QG2082_V1	CDS	2795164	2795302	.	-	1	ID=CBEC_239575;Parent=CBEC_239567
V	QG2082_V1	exon	2795164	2795302	.	-	.	ID=CBEC_239569;Parent=CBEC_239567
V	QG2082_V1	intron	2795303	2795343	.	-	1	Parent=CBEC_239567;ID=CBEC_239567_intron
V	QG2082_V1	CDS	2795344	2795613	.	-	1	ID=CBEC_239576;Parent=CBEC_239567
V	QG2082_V1	exon	2795344	2795613	.	-	.	ID=CBEC_239570;Parent=CBEC_239567
V	QG2082_V1	intron	2795614	2795656	.	-	1	Parent=CBEC_239567;ID=CBEC_239567_intron
V	QG2082_V1	CDS	2795657	2796118	.	-	1	ID=CBEC_239577;Parent=CBEC_239567
V	QG2082_V1	exon	2795657	2796118	.	-	.	ID=CBEC_239571;Parent=CBEC_239567
V	QG2082_V1	intron	2796119	2796211	.	-	0	Parent=CBEC_239567;ID=CBEC_239567_intron
V	QG2082_V1	CDS	2796212	2796417	.	-	0	ID=CBEC_239578;Parent=CBEC_239567
V	QG2082_V1	exon	2796212	2796417	.	-	.	ID=CBEC_239572;Parent=CBEC_239567
V	QG2082_V1	intron	2796418	2796465	.	-	0	Parent=CBEC_239567;ID=CBEC_239567_intron
V	QG2082_V1	CDS	2796466	2796501	.	-	0	ID=CBEC_239579;Parent=CBEC_239567
V	QG2082_V1	exon	2796466	2796545	.	-	.	ID=CBEC_239573;Parent=CBEC_239567
V	QG2082_V1	five_prime_UTR	2796502	2796545	.	-	.	ID=CBEC_239580;Parent=CBEC_239567
V	QG2082_V1	repeat_region	2796539	2796736	.	.	.	X=Cluster758_211XXXXUnknown;ID=Cluster758_211XXXXUnknown;intact=TRUE
V	QG2082_V1	CDS	2796865	2796907	.	+	0	ID=CBEC_239596;Parent=CBEC_239593
V	QG2082_V1	exon	2796865	2796907	.	+	.	ID=CBEC_239594;Parent=CBEC_239593
V	QG2082_V1	gene	2796865	2797262	.	+	.	ID=CBEC_239592;Name=EVM prediction V.778
V	QG2082_V1	mRNA	2796865	2797262	.	+	.	ID=CBEC_239593;Parent=CBEC_239592;Name=EVM prediction V.778
V	QG2082_V1	intron	2796908	2796948	.	+	2	Parent=CBEC_239593;ID=CBEC_239593_intron
V	QG2082_V1	CDS	2796949	2797262	.	+	2	ID=CBEC_239597;Parent=CBEC_239593
V	QG2082_V1	exon	2796949	2797262	.	+	.	ID=CBEC_239595;Parent=CBEC_239593
V	QG2082_V1	repeat_region	2797481	2797724	.	.	.	X=Cluster960_25XXXXLTR-Pao;ID=Cluster960_25XXXXLTR-Pao;intact=TRUE
V	QG2082_V1	CDS	2797759	2797891	.	+	0	ID=CBEC_239613;Parent=CBEC_239609
V	QG2082_V1	exon	2797759	2797891	.	+	.	ID=CBEC_239610;Parent=CBEC_239609
V	QG2082_V1	gene	2797759	2798184	.	+	.	ID=CBEC_239608;Name=EVM prediction V.779;celegans_gene_ids=WBGene00086551;celegans_gene_names=D2005.7
V	QG2082_V1	mRNA	2797759	2798184	.	+	.	ID=CBEC_239609;Parent=CBEC_239608;Name=EVM prediction V.779
V	QG2082_V1	intron	2797892	2797938	.	+	2	Parent=CBEC_239609;ID=CBEC_239609_intron
V	QG2082_V1	CDS	2797939	2798097	.	+	2	ID=CBEC_239614;Parent=CBEC_239609
V	QG2082_V1	exon	2797939	2798097	.	+	.	ID=CBEC_239611;Parent=CBEC_239609
V	QG2082_V1	intron	2798098	2798140	.	+	2	Parent=CBEC_239609;ID=CBEC_239609_intron
V	QG2082_V1	CDS	2798141	2798184	.	+	2	ID=CBEC_239615;Parent=CBEC_239609
V	QG2082_V1	exon	2798141	2798184	.	+	.	ID=CBEC_239612;Parent=CBEC_239609
V	QG2082_V1	CDS	2798640	2798842	.	-	2	ID=CBEC_239630;Parent=CBEC_239627
V	QG2082_V1	exon	2798640	2798842	.	-	.	ID=CBEC_239628;Parent=CBEC_239627
V	QG2082_V1	gene	2798640	2799570	.	-	.	ID=CBEC_239626;Name=EVM prediction V.780
V	QG2082_V1	mRNA	2798640	2799570	.	-	.	ID=CBEC_239627;Parent=CBEC_239626;Name=EVM prediction V.780;InterPro=IPR009001,IPR004161,IPR009000;Gene_Ontology=GO:0005525
V	QG2082_V1	intron	2798843	2799164	.	-	0	Parent=CBEC_239627;ID=CBEC_239627_intron
V	QG2082_V1	repeat_region	2798927	2799001	.	.	.	X=Cluster434_1859XXXXDNA-TcMar-Tc1;ID=Cluster434_1859XXXXDNA-TcMar-Tc1;intact=TRUE
V	QG2082_V1	repeat_region	2799002	2799051	.	.	.	X=Cluster402_932XXXXDNA-TcMar-Tc1;ID=Cluster402_932XXXXDNA-TcMar-Tc1;intact=TRUE
V	QG2082_V1	repeat_region	2799052	2799134	.	.	.	X=Cluster402_932XXXXDNA-TcMar-Tc1;ID=Cluster402_932XXXXDNA-TcMar-Tc1;intact=TRUE
V	QG2082_V1	CDS	2799165	2799570	.	-	0	ID=CBEC_239631;Parent=CBEC_239627
V	QG2082_V1	exon	2799165	2799570	.	-	.	ID=CBEC_239629;Parent=CBEC_239627
V	QG2082_V1	repeat_region	2799669	2799719	.	.	.	X=A-rich_2112XXXXA-rich;ID=A-rich_2112XXXXA-rich;intact=TRUE
V	QG2082_V1	CDS	2799832	2799945	.	-	0	ID=CBEC_239647;Parent=CBEC_239643
V	QG2082_V1	exon	2799832	2799945	.	-	.	ID=CBEC_239644;Parent=CBEC_239643
V	QG2082_V1	gene	2799832	2801970	.	-	.	ID=CBEC_239642;Name=EVM prediction V.781
V	QG2082_V1	mRNA	2799832	2801970	.	-	.	ID=CBEC_239643;Parent=CBEC_239642;Name=EVM prediction V.781;InterPro=IPR027417
V	QG2082_V1	intron	2799946	2801320	.	-	0	Parent=CBEC_239643;ID=CBEC_239643_intron
V	QG2082_V1	CDS	2801321	2801746	.	-	0	ID=CBEC_239648;Parent=CBEC_239643
V	QG2082_V1	exon	2801321	2801746	.	-	.	ID=CBEC_239645;Parent=CBEC_239643
V	QG2082_V1	intron	2801747	2801829	.	-	0	Parent=CBEC_239643;ID=CBEC_239643_intron
V	QG2082_V1	CDS	2801830	2801970	.	-	0	ID=CBEC_239649;Parent=CBEC_239643
V	QG2082_V1	exon	2801830	2801970	.	-	.	ID=CBEC_239646;Parent=CBEC_239643
V	QG2082_V1	repeat_region	2802055	2802243	.	.	.	X=Cluster1276_294XXXXLTR-Gypsy;ID=Cluster1276_294XXXXLTR-Gypsy;intact=TRUE
V	QG2082_V1	CDS	2802391	2802593	.	+	0	ID=CBEC_239667;Parent=CBEC_239661
V	QG2082_V1	exon	2802391	2802593	.	+	.	ID=CBEC_239662;Parent=CBEC_239661
V	QG2082_V1	gene	2802391	2803762	.	+	.	ID=CBEC_239660;Name=EVM prediction V.782
V	QG2082_V1	mRNA	2802391	2803762	.	+	.	ID=CBEC_239661;Parent=CBEC_239660;Name=EVM prediction V.782
V	QG2082_V1	intron	2802594	2802686	.	+	1	Parent=CBEC_239661;ID=CBEC_239661_intron
V	QG2082_V1	CDS	2802687	2803151	.	+	1	ID=CBEC_239668;Parent=CBEC_239661
V	QG2082_V1	exon	2802687	2803151	.	+	.	ID=CBEC_239663;Parent=CBEC_239661
V	QG2082_V1	intron	2803152	2803194	.	+	1	Parent=CBEC_239661;ID=CBEC_239661_intron
V	QG2082_V1	CDS	2803195	2803467	.	+	1	ID=CBEC_239669;Parent=CBEC_239661
V	QG2082_V1	exon	2803195	2803467	.	+	.	ID=CBEC_239664;Parent=CBEC_239661
V	QG2082_V1	intron	2803468	2803508	.	+	1	Parent=CBEC_239661;ID=CBEC_239661_intron
V	QG2082_V1	CDS	2803509	2803647	.	+	1	ID=CBEC_239670;Parent=CBEC_239661
V	QG2082_V1	exon	2803509	2803647	.	+	.	ID=CBEC_239665;Parent=CBEC_239661
V	QG2082_V1	intron	2803648	2803693	.	+	0	Parent=CBEC_239661;ID=CBEC_239661_intron
V	QG2082_V1	CDS	2803694	2803762	.	+	0	ID=CBEC_239671;Parent=CBEC_239661
V	QG2082_V1	exon	2803694	2803762	.	+	.	ID=CBEC_239666;Parent=CBEC_239661
V	QG2082_V1	CDS	2803824	2803833	.	-	1	ID=CBEC_239687;Parent=CBEC_239683
V	QG2082_V1	exon	2803824	2803833	.	-	.	ID=CBEC_239684;Parent=CBEC_239683
V	QG2082_V1	gene	2803824	2804235	.	-	.	ID=CBEC_239682;Name=EVM prediction V.783
V	QG2082_V1	mRNA	2803824	2804235	.	-	.	ID=CBEC_239683;Parent=CBEC_239682;Name=EVM prediction V.783;InterPro=IPR019428
V	QG2082_V1	intron	2803834	2803967	.	-	0	Parent=CBEC_239683;ID=CBEC_239683_intron
V	QG2082_V1	repeat_region	2803913	2803961	.	.	.	X=Cluster434_1860XXXXDNA-TcMar-Tc1;ID=Cluster434_1860XXXXDNA-TcMar-Tc1;intact=TRUE
V	QG2082_V1	CDS	2803968	2804173	.	-	0	ID=CBEC_239688;Parent=CBEC_239683
V	QG2082_V1	exon	2803968	2804173	.	-	.	ID=CBEC_239685;Parent=CBEC_239683
V	QG2082_V1	intron	2804174	2804214	.	-	0	Parent=CBEC_239683;ID=CBEC_239683_intron
V	QG2082_V1	CDS	2804215	2804235	.	-	0	ID=CBEC_239689;Parent=CBEC_239683
V	QG2082_V1	exon	2804215	2804235	.	-	.	ID=CBEC_239686;Parent=CBEC_239683
V	QG2082_V1	repeat_region	2804476	2804679	.	.	.	X=Cluster758_212XXXXUnknown;ID=Cluster758_212XXXXUnknown;intact=TRUE
V	QG2082_V1	CDS	2804909	2805144	.	+	0	ID=CBEC_239704;Parent=CBEC_239701
V	QG2082_V1	exon	2804909	2805144	.	+	.	ID=CBEC_239702;Parent=CBEC_239701
V	QG2082_V1	gene	2804909	2805335	.	+	.	ID=CBEC_239700;Name=EVM prediction V.784
V	QG2082_V1	mRNA	2804909	2805335	.	+	.	ID=CBEC_239701;Parent=CBEC_239700;Name=EVM prediction V.784
V	QG2082_V1	intron	2805145	2805238	.	+	1	Parent=CBEC_239701;ID=CBEC_239701_intron
V	QG2082_V1	CDS	2805239	2805335	.	+	1	ID=CBEC_239705;Parent=CBEC_239701
V	QG2082_V1	exon	2805239	2805335	.	+	.	ID=CBEC_239703;Parent=CBEC_239701
V	QG2082_V1	CDS	2805525	2805832	.	+	0	ID=CBEC_239723;Parent=CBEC_239717
V	QG2082_V1	exon	2805525	2805832	.	+	.	ID=CBEC_239718;Parent=CBEC_239717
V	QG2082_V1	gene	2805525	2806669	.	+	.	ID=CBEC_239716;Name=EVM prediction V.785
V	QG2082_V1	mRNA	2805525	2806669	.	+	.	ID=CBEC_239717;Parent=CBEC_239716;Name=EVM prediction V.785
V	QG2082_V1	intron	2805833	2805877	.	+	1	Parent=CBEC_239717;ID=CBEC_239717_intron
V	QG2082_V1	CDS	2805878	2806135	.	+	1	ID=CBEC_239724;Parent=CBEC_239717
V	QG2082_V1	exon	2805878	2806135	.	+	.	ID=CBEC_239719;Parent=CBEC_239717
V	QG2082_V1	intron	2806136	2806180	.	+	1	Parent=CBEC_239717;ID=CBEC_239717_intron
V	QG2082_V1	CDS	2806181	2806291	.	+	1	ID=CBEC_239725;Parent=CBEC_239717
V	QG2082_V1	exon	2806181	2806291	.	+	.	ID=CBEC_239720;Parent=CBEC_239717
V	QG2082_V1	intron	2806292	2806391	.	+	1	Parent=CBEC_239717;ID=CBEC_239717_intron
V	QG2082_V1	CDS	2806392	2806530	.	+	1	ID=CBEC_239726;Parent=CBEC_239717
V	QG2082_V1	exon	2806392	2806530	.	+	.	ID=CBEC_239721;Parent=CBEC_239717
V	QG2082_V1	intron	2806531	2806576	.	+	0	Parent=CBEC_239717;ID=CBEC_239717_intron
V	QG2082_V1	CDS	2806577	2806669	.	+	0	ID=CBEC_239727;Parent=CBEC_239717
V	QG2082_V1	exon	2806577	2806669	.	+	.	ID=CBEC_239722;Parent=CBEC_239717
V	QG2082_V1	CDS	2806786	2806941	.	-	0	ID=CBEC_239743;Parent=CBEC_239739
V	QG2082_V1	exon	2806786	2806941	.	-	.	ID=CBEC_239740;Parent=CBEC_239739
V	QG2082_V1	gene	2806786	2807184	.	-	.	ID=CBEC_239738;Name=EVM prediction V.786
V	QG2082_V1	mRNA	2806786	2807184	.	-	.	ID=CBEC_239739;Parent=CBEC_239738;Name=EVM prediction V.786
V	QG2082_V1	intron	2806942	2806991	.	-	0	Parent=CBEC_239739;ID=CBEC_239739_intron
```
