## Supplementary material for "Conservative evolution of genetic and genomic features in *Caenorhabditis becei*, an experimentally tractable gonochoristic worm": File S1: becei_functional_annotation_with_celegans_names.gff3 (part 35 of 55)

```
V	QG2082_V1	CDS	2806992	2807081	.	-	0	ID=CBEC_239744;Parent=CBEC_239739
V	QG2082_V1	exon	2806992	2807081	.	-	.	ID=CBEC_239741;Parent=CBEC_239739
V	QG2082_V1	intron	2807082	2807139	.	-	0	Parent=CBEC_239739;ID=CBEC_239739_intron
V	QG2082_V1	CDS	2807140	2807184	.	-	0	ID=CBEC_239745;Parent=CBEC_239739
V	QG2082_V1	exon	2807140	2807184	.	-	.	ID=CBEC_239742;Parent=CBEC_239739
V	QG2082_V1	repeat_region	2807424	2807550	.	.	.	X=Cluster1276_295XXXXLTR-Gypsy;ID=Cluster1276_295XXXXLTR-Gypsy;intact=TRUE
V	QG2082_V1	CDS	2807588	2807635	.	+	0	ID=CBEC_239761;Parent=CBEC_239757
V	QG2082_V1	exon	2807588	2807635	.	+	.	ID=CBEC_239758;Parent=CBEC_239757
V	QG2082_V1	gene	2807588	2808244	.	+	.	ID=CBEC_239756;Name=EVM prediction V.787
V	QG2082_V1	mRNA	2807588	2808244	.	+	.	ID=CBEC_239757;Parent=CBEC_239756;Name=EVM prediction V.787
V	QG2082_V1	intron	2807636	2807686	.	+	0	Parent=CBEC_239757;ID=CBEC_239757_intron
V	QG2082_V1	CDS	2807687	2807889	.	+	0	ID=CBEC_239762;Parent=CBEC_239757
V	QG2082_V1	exon	2807687	2807889	.	+	.	ID=CBEC_239759;Parent=CBEC_239757
V	QG2082_V1	intron	2807890	2807982	.	+	1	Parent=CBEC_239757;ID=CBEC_239757_intron
V	QG2082_V1	CDS	2807983	2808244	.	+	1	ID=CBEC_239763;Parent=CBEC_239757
V	QG2082_V1	exon	2807983	2808244	.	+	.	ID=CBEC_239760;Parent=CBEC_239757
V	QG2082_V1	repeat_region	2808758	2808878	.	.	.	X=Cluster1276_296XXXXLTR-Gypsy;ID=Cluster1276_296XXXXLTR-Gypsy;intact=TRUE
V	QG2082_V1	CDS	2808916	2808963	.	+	0	ID=CBEC_239779;Parent=CBEC_239775
V	QG2082_V1	exon	2808916	2808963	.	+	.	ID=CBEC_239776;Parent=CBEC_239775
V	QG2082_V1	gene	2808916	2809673	.	+	.	ID=CBEC_239774;Name=EVM prediction V.788
V	QG2082_V1	mRNA	2808916	2809673	.	+	.	ID=CBEC_239775;Parent=CBEC_239774;Name=EVM prediction V.788
V	QG2082_V1	intron	2808964	2809014	.	+	0	Parent=CBEC_239775;ID=CBEC_239775_intron
V	QG2082_V1	CDS	2809015	2809127	.	+	0	ID=CBEC_239780;Parent=CBEC_239775
V	QG2082_V1	exon	2809015	2809127	.	+	.	ID=CBEC_239777;Parent=CBEC_239775
V	QG2082_V1	intron	2809128	2809213	.	+	1	Parent=CBEC_239775;ID=CBEC_239775_intron
V	QG2082_V1	CDS	2809214	2809673	.	+	1	ID=CBEC_239781;Parent=CBEC_239775
V	QG2082_V1	exon	2809214	2809673	.	+	.	ID=CBEC_239778;Parent=CBEC_239775
V	QG2082_V1	CDS	2810141	2810370	.	+	0	ID=CBEC_239796;Parent=CBEC_239793
V	QG2082_V1	exon	2810141	2810370	.	+	.	ID=CBEC_239794;Parent=CBEC_239793
V	QG2082_V1	gene	2810141	2810490	.	+	.	ID=CBEC_239792;Name=EVM prediction V.789
V	QG2082_V1	mRNA	2810141	2810490	.	+	.	ID=CBEC_239793;Parent=CBEC_239792;Name=EVM prediction V.789
V	QG2082_V1	intron	2810371	2810414	.	+	1	Parent=CBEC_239793;ID=CBEC_239793_intron
V	QG2082_V1	CDS	2810415	2810490	.	+	1	ID=CBEC_239797;Parent=CBEC_239793
V	QG2082_V1	exon	2810415	2810490	.	+	.	ID=CBEC_239795;Parent=CBEC_239793
V	QG2082_V1	exon	2810631	2810881	.	-	.	ID=CBEC_239810;Parent=CBEC_239809
V	QG2082_V1	gene	2810631	2815061	.	-	.	ID=CBEC_239808;Name=EVM prediction V.790;celegans_gene_ids=WBGene00004296;celegans_gene_names=rad-50
V	QG2082_V1	mRNA	2810631	2815061	.	-	.	ID=CBEC_239809;Parent=CBEC_239808;Name=EVM prediction V.790;InterPro=IPR004584,IPR013134,IPR027417,IPR038729;Gene_Ontology=GO:0016887,GO:0000723,GO:0006281,GO:0005634,GO:0030870,GO:0006302
V	QG2082_V1	three_prime_UTR	2810631	2810725	.	-	.	ID=CBEC_239830;Parent=CBEC_239809
V	QG2082_V1	CDS	2810726	2810881	.	-	0	ID=CBEC_239820;Parent=CBEC_239809
V	QG2082_V1	intron	2810882	2810931	.	-	0	Parent=CBEC_239809;ID=CBEC_239809_intron
V	QG2082_V1	CDS	2810932	2811021	.	-	0	ID=CBEC_239821;Parent=CBEC_239809
V	QG2082_V1	exon	2810932	2811021	.	-	.	ID=CBEC_239811;Parent=CBEC_239809
V	QG2082_V1	intron	2811022	2811074	.	-	2	Parent=CBEC_239809;ID=CBEC_239809_intron
V	QG2082_V1	CDS	2811075	2813908	.	-	2	ID=CBEC_239822;Parent=CBEC_239809
V	QG2082_V1	exon	2811075	2813908	.	-	.	ID=CBEC_239812;Parent=CBEC_239809
V	QG2082_V1	repeat_region	2811950	2812020	.	.	.	X=TCTCCAn_2XXXXSimple_repeat;ID=TCTCCAn_2XXXXSimple_repeat;intact=TRUE
V	QG2082_V1	intron	2813909	2813954	.	-	0	Parent=CBEC_239809;ID=CBEC_239809_intron
V	QG2082_V1	CDS	2813955	2814174	.	-	0	ID=CBEC_239823;Parent=CBEC_239809
V	QG2082_V1	exon	2813955	2814174	.	-	.	ID=CBEC_239813;Parent=CBEC_239809
V	QG2082_V1	intron	2814175	2814221	.	-	0	Parent=CBEC_239809;ID=CBEC_239809_intron
V	QG2082_V1	CDS	2814222	2814401	.	-	0	ID=CBEC_239824;Parent=CBEC_239809
V	QG2082_V1	exon	2814222	2814401	.	-	.	ID=CBEC_239814;Parent=CBEC_239809
V	QG2082_V1	intron	2814402	2814446	.	-	0	Parent=CBEC_239809;ID=CBEC_239809_intron
V	QG2082_V1	CDS	2814447	2814548	.	-	0	ID=CBEC_239825;Parent=CBEC_239809
V	QG2082_V1	exon	2814447	2814548	.	-	.	ID=CBEC_239815;Parent=CBEC_239809
V	QG2082_V1	intron	2814549	2814602	.	-	0	Parent=CBEC_239809;ID=CBEC_239809_intron
V	QG2082_V1	CDS	2814603	2814704	.	-	0	ID=CBEC_239826;Parent=CBEC_239809
V	QG2082_V1	exon	2814603	2814704	.	-	.	ID=CBEC_239816;Parent=CBEC_239809
V	QG2082_V1	intron	2814705	2814750	.	-	0	Parent=CBEC_239809;ID=CBEC_239809_intron
V	QG2082_V1	CDS	2814751	2814831	.	-	0	ID=CBEC_239827;Parent=CBEC_239809
V	QG2082_V1	exon	2814751	2814831	.	-	.	ID=CBEC_239817;Parent=CBEC_239809
V	QG2082_V1	intron	2814832	2814882	.	-	0	Parent=CBEC_239809;ID=CBEC_239809_intron
V	QG2082_V1	CDS	2814883	2814993	.	-	0	ID=CBEC_239828;Parent=CBEC_239809
V	QG2082_V1	exon	2814883	2814993	.	-	.	ID=CBEC_239818;Parent=CBEC_239809
V	QG2082_V1	intron	2814994	2815043	.	-	0	Parent=CBEC_239809;ID=CBEC_239809_intron
V	QG2082_V1	CDS	2815044	2815061	.	-	0	ID=CBEC_239829;Parent=CBEC_239809
V	QG2082_V1	exon	2815044	2815061	.	-	.	ID=CBEC_239819;Parent=CBEC_239809
V	QG2082_V1	exon	2816204	2816358	.	+	.	ID=CBEC_239843;Parent=CBEC_239842
V	QG2082_V1	five_prime_UTR	2816204	2816296	.	+	.	ID=CBEC_239851;Parent=CBEC_239842
V	QG2082_V1	gene	2816204	2818764	.	+	.	ID=CBEC_239841;Name=EVM prediction V.791;celegans_gene_ids=WBGene00011449;celegans_gene_names=T04H1.2
V	QG2082_V1	mRNA	2816204	2818764	.	+	.	ID=CBEC_239842;Parent=CBEC_239841;Name=EVM prediction V.791;InterPro=IPR000795,IPR009000,IPR027417,IPR035531,IPR004161,IPR009001;Gene_Ontology=GO:0003924,GO:0005525
V	QG2082_V1	CDS	2816297	2816358	.	+	0	ID=CBEC_239847;Parent=CBEC_239842
V	QG2082_V1	intron	2816359	2816440	.	+	1	Parent=CBEC_239842;ID=CBEC_239842_intron
V	QG2082_V1	CDS	2816441	2817062	.	+	1	ID=CBEC_239848;Parent=CBEC_239842
V	QG2082_V1	exon	2816441	2817062	.	+	.	ID=CBEC_239844;Parent=CBEC_239842
V	QG2082_V1	intron	2817063	2817112	.	+	0	Parent=CBEC_239842;ID=CBEC_239842_intron
V	QG2082_V1	CDS	2817113	2817983	.	+	0	ID=CBEC_239849;Parent=CBEC_239842
V	QG2082_V1	exon	2817113	2817983	.	+	.	ID=CBEC_239845;Parent=CBEC_239842
V	QG2082_V1	intron	2817984	2818248	.	+	2	Parent=CBEC_239842;ID=CBEC_239842_intron
V	QG2082_V1	repeat_region	2818014	2818135	.	.	.	X=Cluster402_933XXXXDNA-TcMar-Tc1;ID=Cluster402_933XXXXDNA-TcMar-Tc1;intact=TRUE
V	QG2082_V1	repeat_region	2818154	2818189	.	.	.	X=Cluster434_1861XXXXDNA-TcMar-Tc1;ID=Cluster434_1861XXXXDNA-TcMar-Tc1;intact=TRUE
V	QG2082_V1	CDS	2818249	2818451	.	+	2	ID=CBEC_239850;Parent=CBEC_239842
V	QG2082_V1	exon	2818249	2818764	.	+	.	ID=CBEC_239846;Parent=CBEC_239842
V	QG2082_V1	three_prime_UTR	2818452	2818764	.	+	.	ID=CBEC_239852;Parent=CBEC_239842
V	QG2082_V1	repeat_region	2819246	2819657	.	.	.	X=Cluster237_617XXXXUnknown;ID=Cluster237_617XXXXUnknown;intact=TRUE
V	QG2082_V1	repeat_region	2819739	2819933	.	.	.	X=Cluster237_618XXXXUnknown;ID=Cluster237_618XXXXUnknown;intact=TRUE
V	QG2082_V1	repeat_region	2820198	2820225	.	.	.	X=GAAn_185XXXXSimple_repeat;ID=GAAn_185XXXXSimple_repeat;intact=TRUE
V	QG2082_V1	repeat_region	2820261	2820316	.	.	.	X=CTTCTTn_18XXXXSimple_repeat;ID=CTTCTTn_18XXXXSimple_repeat;intact=TRUE
V	QG2082_V1	repeat_region	2821068	2821118	.	.	.	X=AAGCCTGn_6XXXXSimple_repeat;ID=AAGCCTGn_6XXXXSimple_repeat;intact=TRUE
V	QG2082_V1	exon	2822305	2822326	.	+	.	ID=CBEC_239865;Parent=CBEC_239864
V	QG2082_V1	five_prime_UTR	2822305	2822326	.	+	.	ID=CBEC_239870;Parent=CBEC_239864
V	QG2082_V1	gene	2822305	2827724	.	+	.	ID=CBEC_239863;Name=EVM prediction V.792;celegans_gene_ids=WBGene00003515;celegans_gene_names=myo-3
V	QG2082_V1	mRNA	2822305	2827724	.	+	.	ID=CBEC_239864;Parent=CBEC_239863;Name=EVM prediction V.792;InterPro=IPR001609,IPR000048,IPR014751,IPR002928,IPR027417,IPR036961;Gene_Ontology=GO:0003774,GO:0005524,GO:0016459,GO:0005515
V	QG2082_V1	exon	2822378	2827266	.	+	.	ID=CBEC_239866;Parent=CBEC_239864
V	QG2082_V1	five_prime_UTR	2822378	2822448	.	+	.	ID=CBEC_239871;Parent=CBEC_239864
V	QG2082_V1	CDS	2822449	2827266	.	+	0	ID=CBEC_239868;Parent=CBEC_239864
V	QG2082_V1	intron	2827267	2827318	.	+	0	Parent=CBEC_239864;ID=CBEC_239864_intron
V	QG2082_V1	CDS	2827319	2827534	.	+	0	ID=CBEC_239869;Parent=CBEC_239864
V	QG2082_V1	exon	2827319	2827724	.	+	.	ID=CBEC_239867;Parent=CBEC_239864
V	QG2082_V1	three_prime_UTR	2827535	2827724	.	+	.	ID=CBEC_239872;Parent=CBEC_239864
V	QG2082_V1	repeat_region	2828361	2828526	.	.	.	X=Cluster305_3639XXXXDNA-TcMar-Tc1;ID=Cluster305_3639XXXXDNA-TcMar-Tc1;intact=TRUE
V	QG2082_V1	CDS	2828907	2829148	.	-	2	ID=CBEC_239888;Parent=CBEC_239884
V	QG2082_V1	exon	2828907	2829148	.	-	.	ID=CBEC_239885;Parent=CBEC_239884
V	QG2082_V1	gene	2828907	2829782	.	-	.	ID=CBEC_239883;Name=EVM prediction V.793
V	QG2082_V1	mRNA	2828907	2829782	.	-	.	ID=CBEC_239884;Parent=CBEC_239883;Name=EVM prediction V.793
V	QG2082_V1	intron	2829149	2829192	.	-	2	Parent=CBEC_239884;ID=CBEC_239884_intron
V	QG2082_V1	CDS	2829193	2829534	.	-	2	ID=CBEC_239889;Parent=CBEC_239884
V	QG2082_V1	exon	2829193	2829534	.	-	.	ID=CBEC_239886;Parent=CBEC_239884
V	QG2082_V1	intron	2829535	2829574	.	-	0	Parent=CBEC_239884;ID=CBEC_239884_intron
V	QG2082_V1	CDS	2829575	2829782	.	-	0	ID=CBEC_239890;Parent=CBEC_239884
V	QG2082_V1	exon	2829575	2829782	.	-	.	ID=CBEC_239887;Parent=CBEC_239884
V	QG2082_V1	CDS	2830246	2830481	.	-	2	ID=CBEC_239906;Parent=CBEC_239902
V	QG2082_V1	exon	2830246	2830481	.	-	.	ID=CBEC_239903;Parent=CBEC_239902
V	QG2082_V1	gene	2830246	2831506	.	-	.	ID=CBEC_239901;Name=EVM prediction V.794
V	QG2082_V1	mRNA	2830246	2831506	.	-	.	ID=CBEC_239902;Parent=CBEC_239901;Name=EVM prediction V.794
V	QG2082_V1	intron	2830482	2830903	.	-	2	Parent=CBEC_239902;ID=CBEC_239902_intron
V	QG2082_V1	repeat_region	2830522	2830844	.	.	.	X=Cluster434_1862XXXXDNA-TcMar-Tc1;ID=Cluster434_1862XXXXDNA-TcMar-Tc1;intact=TRUE
V	QG2082_V1	repeat_region	2830845	2830873	.	.	.	X=Cluster1323_484XXXXUnknown;ID=Cluster1323_484XXXXUnknown;intact=TRUE
V	QG2082_V1	repeat_region	2830874	2830887	.	.	.	X=Cluster1323_484XXXXUnknown;ID=Cluster1323_484XXXXUnknown;intact=TRUE
V	QG2082_V1	CDS	2830904	2831260	.	-	2	ID=CBEC_239907;Parent=CBEC_239902
V	QG2082_V1	exon	2830904	2831260	.	-	.	ID=CBEC_239904;Parent=CBEC_239902
V	QG2082_V1	intron	2831261	2831304	.	-	0	Parent=CBEC_239902;ID=CBEC_239902_intron
V	QG2082_V1	CDS	2831305	2831506	.	-	0	ID=CBEC_239908;Parent=CBEC_239902
V	QG2082_V1	exon	2831305	2831506	.	-	.	ID=CBEC_239905;Parent=CBEC_239902
V	QG2082_V1	repeat_region	2831632	2831853	.	.	.	X=Cluster436_220XXXXUnknown;ID=Cluster436_220XXXXUnknown;intact=TRUE
V	QG2082_V1	CDS	2832210	2832244	.	-	2	ID=CBEC_239923;Parent=CBEC_239920
V	QG2082_V1	exon	2832210	2832244	.	-	.	ID=CBEC_239921;Parent=CBEC_239920
V	QG2082_V1	gene	2832210	2832509	.	-	.	ID=CBEC_239919;Name=EVM prediction V.795
V	QG2082_V1	mRNA	2832210	2832509	.	-	.	ID=CBEC_239920;Parent=CBEC_239919;Name=EVM prediction V.795
V	QG2082_V1	intron	2832245	2832289	.	-	0	Parent=CBEC_239920;ID=CBEC_239920_intron
V	QG2082_V1	CDS	2832290	2832509	.	-	0	ID=CBEC_239924;Parent=CBEC_239920
V	QG2082_V1	exon	2832290	2832509	.	-	.	ID=CBEC_239922;Parent=CBEC_239920
V	QG2082_V1	exon	2832772	2833023	.	+	.	ID=CBEC_239937;Parent=CBEC_239936
V	QG2082_V1	exon	2832772	2833023	.	+	.	ID=CBEC_239948;Parent=CBEC_239947
V	QG2082_V1	five_prime_UTR	2832772	2832821	.	+	.	ID=CBEC_239945;Parent=CBEC_239936
V	QG2082_V1	five_prime_UTR	2832772	2833023	.	+	.	ID=CBEC_239953;Parent=CBEC_239947
V	QG2082_V1	gene	2832772	2834655	.	+	.	ID=CBEC_239935;Name=EVM prediction V.796
V	QG2082_V1	mRNA	2832772	2834655	.	+	.	ID=CBEC_239936;Parent=CBEC_239935;Name=EVM prediction V.796
V	QG2082_V1	mRNA	2832772	2834655	.	+	.	ID=CBEC_239947;Parent=CBEC_239935;Name=EVM prediction V.796
V	QG2082_V1	CDS	2832822	2833023	.	+	0	ID=CBEC_239941;Parent=CBEC_239936
V	QG2082_V1	intron	2833024	2833067	.	+	2	Parent=CBEC_239936;ID=CBEC_239936_intron
V	QG2082_V1	CDS	2833068	2833190	.	+	2	ID=CBEC_239942;Parent=CBEC_239936
V	QG2082_V1	exon	2833068	2833190	.	+	.	ID=CBEC_239938;Parent=CBEC_239936
V	QG2082_V1	exon	2833068	2833500	.	+	.	ID=CBEC_239949;Parent=CBEC_239947
V	QG2082_V1	five_prime_UTR	2833068	2833076	.	+	.	ID=CBEC_239954;Parent=CBEC_239947
V	QG2082_V1	CDS	2833077	2833500	.	+	0	ID=CBEC_239951;Parent=CBEC_239947
V	QG2082_V1	intron	2833191	2833233	.	+	2	Parent=CBEC_239936;ID=CBEC_239936_intron
V	QG2082_V1	CDS	2833234	2833500	.	+	2	ID=CBEC_239943;Parent=CBEC_239936
V	QG2082_V1	exon	2833234	2833500	.	+	.	ID=CBEC_239939;Parent=CBEC_239936
V	QG2082_V1	intron	2833501	2834226	.	+	2	Parent=CBEC_239936;ID=CBEC_239936_intron
V	QG2082_V1	intron	2833501	2834226	.	+	2	Parent=CBEC_239947;ID=CBEC_239947_intron
V	QG2082_V1	CDS	2834227	2834471	.	+	2	ID=CBEC_239944;Parent=CBEC_239936
V	QG2082_V1	CDS	2834227	2834471	.	+	2	ID=CBEC_239952;Parent=CBEC_239947
V	QG2082_V1	exon	2834227	2834655	.	+	.	ID=CBEC_239940;Parent=CBEC_239936
V	QG2082_V1	exon	2834227	2834655	.	+	.	ID=CBEC_239950;Parent=CBEC_239947
V	QG2082_V1	three_prime_UTR	2834472	2834655	.	+	.	ID=CBEC_239946;Parent=CBEC_239936
V	QG2082_V1	three_prime_UTR	2834472	2834655	.	+	.	ID=CBEC_239955;Parent=CBEC_239947
V	QG2082_V1	repeat_region	2834546	2834581	.	.	.	X=CAATn_9XXXXSimple_repeat;ID=CAATn_9XXXXSimple_repeat;intact=TRUE
V	QG2082_V1	CDS	2834701	2834942	.	-	2	ID=CBEC_239971;Parent=CBEC_239967
V	QG2082_V1	exon	2834701	2834942	.	-	.	ID=CBEC_239968;Parent=CBEC_239967
V	QG2082_V1	gene	2834701	2836184	.	-	.	ID=CBEC_239966;Name=EVM prediction V.797
V	QG2082_V1	mRNA	2834701	2836184	.	-	.	ID=CBEC_239967;Parent=CBEC_239966;Name=EVM prediction V.797
V	QG2082_V1	intron	2834943	2834990	.	-	2	Parent=CBEC_239967;ID=CBEC_239967_intron
V	QG2082_V1	CDS	2834991	2835368	.	-	2	ID=CBEC_239972;Parent=CBEC_239967
V	QG2082_V1	exon	2834991	2835368	.	-	.	ID=CBEC_239969;Parent=CBEC_239967
V	QG2082_V1	intron	2835369	2835778	.	-	0	Parent=CBEC_239967;ID=CBEC_239967_intron
V	QG2082_V1	repeat_region	2835409	2835760	.	.	.	X=Cluster436_221XXXXUnknown;ID=Cluster436_221XXXXUnknown;intact=TRUE
V	QG2082_V1	CDS	2835779	2836184	.	-	0	ID=CBEC_239973;Parent=CBEC_239967
V	QG2082_V1	exon	2835779	2836184	.	-	.	ID=CBEC_239970;Parent=CBEC_239967
V	QG2082_V1	exon	2836769	2837096	.	-	.	ID=CBEC_239986;Parent=CBEC_239985
V	QG2082_V1	gene	2836769	2846033	.	-	.	ID=CBEC_239984;Name=EVM prediction V.798;celegans_gene_ids=WBGene00006874;celegans_gene_names=vab-8
V	QG2082_V1	mRNA	2836769	2846033	.	-	.	ID=CBEC_239985;Parent=CBEC_239984;Name=EVM prediction V.798;InterPro=IPR036961,IPR027640,IPR001752,IPR027417;Gene_Ontology=GO:0003777,GO:0007018,GO:0005524,GO:0008017
V	QG2082_V1	three_prime_UTR	2836769	2836951	.	-	.	ID=CBEC_240013;Parent=CBEC_239985
V	QG2082_V1	CDS	2836952	2837096	.	-	1	ID=CBEC_239999;Parent=CBEC_239985
V	QG2082_V1	intron	2837097	2837145	.	-	1	Parent=CBEC_239985;ID=CBEC_239985_intron
V	QG2082_V1	CDS	2837146	2838024	.	-	1	ID=CBEC_240000;Parent=CBEC_239985
V	QG2082_V1	exon	2837146	2838024	.	-	.	ID=CBEC_239987;Parent=CBEC_239985
V	QG2082_V1	intron	2838025	2838073	.	-	0	Parent=CBEC_239985;ID=CBEC_239985_intron
V	QG2082_V1	CDS	2838074	2838411	.	-	0	ID=CBEC_240001;Parent=CBEC_239985
V	QG2082_V1	exon	2838074	2838411	.	-	.	ID=CBEC_239988;Parent=CBEC_239985
V	QG2082_V1	repeat_region	2838166	2838191	.	.	.	X=CTTn_487XXXXSimple_repeat;ID=CTTn_487XXXXSimple_repeat;intact=TRUE
V	QG2082_V1	intron	2838412	2838547	.	-	1	Parent=CBEC_239985;ID=CBEC_239985_intron
V	QG2082_V1	CDS	2838548	2838833	.	-	1	ID=CBEC_240002;Parent=CBEC_239985
V	QG2082_V1	exon	2838548	2838833	.	-	.	ID=CBEC_239989;Parent=CBEC_239985
V	QG2082_V1	intron	2838834	2839420	.	-	0	Parent=CBEC_239985;ID=CBEC_239985_intron
V	QG2082_V1	CDS	2839421	2839482	.	-	0	ID=CBEC_240003;Parent=CBEC_239985
V	QG2082_V1	exon	2839421	2839482	.	-	.	ID=CBEC_239990;Parent=CBEC_239985
V	QG2082_V1	intron	2839483	2839615	.	-	0	Parent=CBEC_239985;ID=CBEC_239985_intron
V	QG2082_V1	CDS	2839616	2839792	.	-	0	ID=CBEC_240004;Parent=CBEC_239985
V	QG2082_V1	exon	2839616	2839792	.	-	.	ID=CBEC_239991;Parent=CBEC_239985
V	QG2082_V1	intron	2839793	2842077	.	-	2	Parent=CBEC_239985;ID=CBEC_239985_intron
V	QG2082_V1	CDS	2842078	2842175	.	-	2	ID=CBEC_240005;Parent=CBEC_239985
V	QG2082_V1	exon	2842078	2842175	.	-	.	ID=CBEC_239992;Parent=CBEC_239985
V	QG2082_V1	intron	2842176	2843191	.	-	0	Parent=CBEC_239985;ID=CBEC_239985_intron
V	QG2082_V1	repeat_region	2842637	2842684	.	.	.	X=GA-rich_1440XXXXGA-rich;ID=GA-rich_1440XXXXGA-rich;intact=TRUE
V	QG2082_V1	CDS	2843192	2843348	.	-	0	ID=CBEC_240006;Parent=CBEC_239985
V	QG2082_V1	exon	2843192	2843348	.	-	.	ID=CBEC_239993;Parent=CBEC_239985
V	QG2082_V1	intron	2843349	2844067	.	-	1	Parent=CBEC_239985;ID=CBEC_239985_intron
V	QG2082_V1	repeat_region	2843585	2843603	.	.	.	X=Cluster910_909XXXXUnknown;ID=Cluster910_909XXXXUnknown;intact=TRUE
V	QG2082_V1	repeat_region	2843604	2843687	.	.	.	X=Cluster910_910XXXXUnknown;ID=Cluster910_910XXXXUnknown;intact=TRUE
V	QG2082_V1	repeat_region	2843688	2843701	.	.	.	X=Cluster910_910XXXXUnknown;ID=Cluster910_910XXXXUnknown;intact=TRUE
V	QG2082_V1	repeat_region	2843787	2843886	.	.	.	X=Cluster910_911XXXXUnknown;ID=Cluster910_911XXXXUnknown;intact=TRUE
V	QG2082_V1	repeat_region	2843970	2844055	.	.	.	X=Cluster910_912XXXXUnknown;ID=Cluster910_912XXXXUnknown;intact=TRUE
V	QG2082_V1	CDS	2844068	2844242	.	-	1	ID=CBEC_240007;Parent=CBEC_239985
V	QG2082_V1	exon	2844068	2844242	.	-	.	ID=CBEC_239994;Parent=CBEC_239985
V	QG2082_V1	intron	2844243	2844849	.	-	2	Parent=CBEC_239985;ID=CBEC_239985_intron
V	QG2082_V1	CDS	2844850	2845063	.	-	2	ID=CBEC_240008;Parent=CBEC_239985
V	QG2082_V1	exon	2844850	2845063	.	-	.	ID=CBEC_239995;Parent=CBEC_239985
V	QG2082_V1	intron	2845064	2845119	.	-	2	Parent=CBEC_239985;ID=CBEC_239985_intron
V	QG2082_V1	CDS	2845120	2845446	.	-	2	ID=CBEC_240009;Parent=CBEC_239985
V	QG2082_V1	exon	2845120	2845446	.	-	.	ID=CBEC_239996;Parent=CBEC_239985
V	QG2082_V1	intron	2845447	2845684	.	-	0	Parent=CBEC_239985;ID=CBEC_239985_intron
V	QG2082_V1	CDS	2845685	2845916	.	-	0	ID=CBEC_240010;Parent=CBEC_239985
V	QG2082_V1	exon	2845685	2845916	.	-	.	ID=CBEC_239997;Parent=CBEC_239985
V	QG2082_V1	intron	2845917	2845958	.	-	0	Parent=CBEC_239985;ID=CBEC_239985_intron
V	QG2082_V1	CDS	2845959	2846018	.	-	0	ID=CBEC_240011;Parent=CBEC_239985
V	QG2082_V1	exon	2845959	2846033	.	-	.	ID=CBEC_239998;Parent=CBEC_239985
V	QG2082_V1	five_prime_UTR	2846019	2846033	.	-	.	ID=CBEC_240012;Parent=CBEC_239985
V	QG2082_V1	repeat_region	2846286	2846426	.	.	.	X=Cluster305_3640XXXXDNA-TcMar-Tc1;ID=Cluster305_3640XXXXDNA-TcMar-Tc1;intact=TRUE
V	QG2082_V1	repeat_region	2846427	2846767	.	.	.	X=Cluster434_1863XXXXDNA-TcMar-Tc1;ID=Cluster434_1863XXXXDNA-TcMar-Tc1;intact=TRUE
V	QG2082_V1	repeat_region	2847698	2847722	.	.	.	X=AGAn_167XXXXSimple_repeat;ID=AGAn_167XXXXSimple_repeat;intact=TRUE
V	QG2082_V1	repeat_region	2847978	2848272	.	.	.	X=Cluster436_222XXXXUnknown;ID=Cluster436_222XXXXUnknown;intact=TRUE
V	QG2082_V1	repeat_region	2849537	2849579	.	.	.	X=GA-rich_1441XXXXGA-rich;ID=GA-rich_1441XXXXGA-rich;intact=TRUE
V	QG2082_V1	repeat_region	2849705	2849741	.	.	.	X=Cluster594_47XXXXUnknown;ID=Cluster594_47XXXXUnknown;intact=TRUE
V	QG2082_V1	repeat_region	2849771	2849841	.	.	.	X=Cluster402_934XXXXDNA-TcMar-Tc1;ID=Cluster402_934XXXXDNA-TcMar-Tc1;intact=TRUE
V	QG2082_V1	repeat_region	2849856	2849926	.	.	.	X=Cluster434_1864XXXXDNA-TcMar-Tc1;ID=Cluster434_1864XXXXDNA-TcMar-Tc1;intact=TRUE
V	QG2082_V1	repeat_region	2850024	2850093	.	.	.	X=Cluster402_935XXXXDNA-TcMar-Tc1;ID=Cluster402_935XXXXDNA-TcMar-Tc1;intact=TRUE
V	QG2082_V1	repeat_region	2850109	2850176	.	.	.	X=Cluster434_1865XXXXDNA-TcMar-Tc1;ID=Cluster434_1865XXXXDNA-TcMar-Tc1;intact=TRUE
V	QG2082_V1	repeat_region	2850263	2850396	.	.	.	X=Cluster434_1866XXXXDNA-TcMar-Tc1;ID=Cluster434_1866XXXXDNA-TcMar-Tc1;intact=TRUE
V	QG2082_V1	repeat_region	2850521	2850653	.	.	.	X=Cluster402_936XXXXDNA-TcMar-Tc1;ID=Cluster402_936XXXXDNA-TcMar-Tc1;intact=TRUE
V	QG2082_V1	repeat_region	2851386	2851477	.	.	.	X=Cluster1207_120XXXXUnknown;ID=Cluster1207_120XXXXUnknown;intact=TRUE
V	QG2082_V1	exon	2852268	2852704	.	-	.	ID=CBEC_240026;Parent=CBEC_240025
V	QG2082_V1	gene	2852268	2861119	.	-	.	ID=CBEC_240024;Name=EVM prediction V.799;celegans_gene_ids=WBGene00014098;celegans_gene_names=ogdh-2
V	QG2082_V1	mRNA	2852268	2861119	.	-	.	ID=CBEC_240025;Parent=CBEC_240024;Name=EVM prediction V.799;InterPro=IPR011603,IPR031717,IPR005475,IPR001017,IPR042179,IPR029061;Gene_Ontology=GO:0016624,GO:0030976
V	QG2082_V1	three_prime_UTR	2852268	2852602	.	-	.	ID=CBEC_240045;Parent=CBEC_240025
V	QG2082_V1	exon	2852413	2852704	.	-	.	ID=CBEC_240047;Parent=CBEC_240046
V	QG2082_V1	mRNA	2852413	2859070	.	-	.	ID=CBEC_240046;Parent=CBEC_240024;Name=EVM prediction V.799;InterPro=IPR005475,IPR011603,IPR031717,IPR029061,IPR042179,IPR001017;Gene_Ontology=GO:0016624,GO:0030976
V	QG2082_V1	three_prime_UTR	2852413	2852602	.	-	.	ID=CBEC_240064;Parent=CBEC_240046
V	QG2082_V1	CDS	2852603	2852704	.	-	0	ID=CBEC_240035;Parent=CBEC_240025
V	QG2082_V1	CDS	2852603	2852704	.	-	0	ID=CBEC_240055;Parent=CBEC_240046
V	QG2082_V1	intron	2852705	2853313	.	-	2	Parent=CBEC_240025;ID=CBEC_240025_intron
V	QG2082_V1	intron	2852705	2853313	.	-	2	Parent=CBEC_240046;ID=CBEC_240046_intron
V	QG2082_V1	CDS	2853314	2853399	.	-	2	ID=CBEC_240036;Parent=CBEC_240025
V	QG2082_V1	CDS	2853314	2853399	.	-	2	ID=CBEC_240056;Parent=CBEC_240046
V	QG2082_V1	exon	2853314	2853399	.	-	.	ID=CBEC_240027;Parent=CBEC_240025
V	QG2082_V1	exon	2853314	2853399	.	-	.	ID=CBEC_240048;Parent=CBEC_240046
V	QG2082_V1	intron	2853400	2853863	.	-	0	Parent=CBEC_240025;ID=CBEC_240025_intron
V	QG2082_V1	intron	2853400	2853863	.	-	0	Parent=CBEC_240046;ID=CBEC_240046_intron
V	QG2082_V1	CDS	2853864	2854107	.	-	0	ID=CBEC_240037;Parent=CBEC_240025
V	QG2082_V1	CDS	2853864	2854107	.	-	0	ID=CBEC_240057;Parent=CBEC_240046
V	QG2082_V1	exon	2853864	2854107	.	-	.	ID=CBEC_240028;Parent=CBEC_240025
V	QG2082_V1	exon	2853864	2854107	.	-	.	ID=CBEC_240049;Parent=CBEC_240046
V	QG2082_V1	intron	2854108	2854190	.	-	0	Parent=CBEC_240025;ID=CBEC_240025_intron
V	QG2082_V1	intron	2854108	2854190	.	-	0	Parent=CBEC_240046;ID=CBEC_240046_intron
V	QG2082_V1	CDS	2854191	2854256	.	-	0	ID=CBEC_240038;Parent=CBEC_240025
V	QG2082_V1	CDS	2854191	2854256	.	-	0	ID=CBEC_240058;Parent=CBEC_240046
V	QG2082_V1	exon	2854191	2854256	.	-	.	ID=CBEC_240029;Parent=CBEC_240025
V	QG2082_V1	exon	2854191	2854256	.	-	.	ID=CBEC_240050;Parent=CBEC_240046
V	QG2082_V1	intron	2854257	2854348	.	-	0	Parent=CBEC_240025;ID=CBEC_240025_intron
V	QG2082_V1	intron	2854257	2854348	.	-	0	Parent=CBEC_240046;ID=CBEC_240046_intron
V	QG2082_V1	CDS	2854349	2856196	.	-	0	ID=CBEC_240039;Parent=CBEC_240025
V	QG2082_V1	CDS	2854349	2856196	.	-	0	ID=CBEC_240059;Parent=CBEC_240046
V	QG2082_V1	exon	2854349	2856196	.	-	.	ID=CBEC_240030;Parent=CBEC_240025
V	QG2082_V1	exon	2854349	2856196	.	-	.	ID=CBEC_240051;Parent=CBEC_240046
V	QG2082_V1	intron	2856197	2856242	.	-	0	Parent=CBEC_240046;ID=CBEC_240046_intron
V	QG2082_V1	intron	2856197	2856242	.	-	1	Parent=CBEC_240025;ID=CBEC_240025_intron
V	QG2082_V1	CDS	2856243	2856254	.	-	0	ID=CBEC_240060;Parent=CBEC_240046
V	QG2082_V1	CDS	2856243	2856381	.	-	1	ID=CBEC_240040;Parent=CBEC_240025
V	QG2082_V1	exon	2856243	2856381	.	-	.	ID=CBEC_240031;Parent=CBEC_240025
V	QG2082_V1	exon	2856243	2856381	.	-	.	ID=CBEC_240052;Parent=CBEC_240046
V	QG2082_V1	five_prime_UTR	2856255	2856381	.	-	.	ID=CBEC_240061;Parent=CBEC_240046
V	QG2082_V1	intron	2856382	2858778	.	-	2	Parent=CBEC_240025;ID=CBEC_240025_intron
V	QG2082_V1	repeat_region	2857639	2857676	.	.	.	X=TCTATn_1XXXXSimple_repeat;ID=TCTATn_1XXXXSimple_repeat;intact=TRUE
V	QG2082_V1	CDS	2858779	2858887	.	-	2	ID=CBEC_240041;Parent=CBEC_240025
V	QG2082_V1	exon	2858779	2858887	.	-	.	ID=CBEC_240032;Parent=CBEC_240025
V	QG2082_V1	exon	2858779	2858887	.	-	.	ID=CBEC_240053;Parent=CBEC_240046
V	QG2082_V1	five_prime_UTR	2858779	2858887	.	-	.	ID=CBEC_240062;Parent=CBEC_240046
V	QG2082_V1	intron	2858888	2858934	.	-	2	Parent=CBEC_240025;ID=CBEC_240025_intron
V	QG2082_V1	CDS	2858935	2859033	.	-	2	ID=CBEC_240042;Parent=CBEC_240025
V	QG2082_V1	exon	2858935	2859033	.	-	.	ID=CBEC_240033;Parent=CBEC_240025
V	QG2082_V1	exon	2858935	2859070	.	-	.	ID=CBEC_240054;Parent=CBEC_240046
V	QG2082_V1	five_prime_UTR	2858935	2859070	.	-	.	ID=CBEC_240063;Parent=CBEC_240046
V	QG2082_V1	intron	2859034	2861013	.	-	0	Parent=CBEC_240025;ID=CBEC_240025_intron
V	QG2082_V1	CDS	2861014	2861062	.	-	0	ID=CBEC_240043;Parent=CBEC_240025
V	QG2082_V1	exon	2861014	2861119	.	-	.	ID=CBEC_240034;Parent=CBEC_240025
V	QG2082_V1	five_prime_UTR	2861063	2861119	.	-	.	ID=CBEC_240044;Parent=CBEC_240025
V	QG2082_V1	exon	2861260	2861592	.	-	.	ID=CBEC_240077;Parent=CBEC_240076
V	QG2082_V1	gene	2861260	2863083	.	-	.	ID=CBEC_240075;Name=EVM prediction V.800;celegans_gene_ids=WBGene00004384;celegans_gene_names=rnp-1
V	QG2082_V1	mRNA	2861260	2863083	.	-	.	ID=CBEC_240076;Parent=CBEC_240075;Name=EVM prediction V.800;InterPro=IPR000504,IPR012677,IPR035979;Gene_Ontology=GO:0003723,GO:0003676
V	QG2082_V1	three_prime_UTR	2861260	2861592	.	-	.	ID=CBEC_240088;Parent=CBEC_240076
V	QG2082_V1	exon	2861263	2861592	.	-	.	ID=CBEC_240092;Parent=CBEC_240091
V	QG2082_V1	mRNA	2861263	2863083	.	-	.	ID=CBEC_240091;Parent=CBEC_240075;Name=EVM prediction V.800;InterPro=IPR000504,IPR035979,IPR012677;Gene_Ontology=GO:0003723,GO:0003676
V	QG2082_V1	three_prime_UTR	2861263	2861457	.	-	.	ID=CBEC_240107;Parent=CBEC_240091
V	QG2082_V1	repeat_region	2861363	2861394	.	.	.	X=A-rich_2113XXXXA-rich;ID=A-rich_2113XXXXA-rich;intact=TRUE
V	QG2082_V1	CDS	2861458	2861592	.	-	0	ID=CBEC_240099;Parent=CBEC_240091
V	QG2082_V1	intron	2861593	2861748	.	-	0	Parent=CBEC_240091;ID=CBEC_240091_intron
V	QG2082_V1	repeat_region	2861680	2861714	.	.	.	X=GACGATn_2XXXXSimple_repeat;ID=GACGATn_2XXXXSimple_repeat;intact=TRUE
V	QG2082_V1	CDS	2861749	2861808	.	-	0	ID=CBEC_240100;Parent=CBEC_240091
V	QG2082_V1	exon	2861749	2861808	.	-	.	ID=CBEC_240078;Parent=CBEC_240076
V	QG2082_V1	exon	2861749	2861808	.	-	.	ID=CBEC_240093;Parent=CBEC_240091
V	QG2082_V1	three_prime_UTR	2861749	2861808	.	-	.	ID=CBEC_240089;Parent=CBEC_240076
V	QG2082_V1	intron	2861809	2861852	.	-	1	Parent=CBEC_240091;ID=CBEC_240091_intron
V	QG2082_V1	CDS	2861853	2861943	.	-	1	ID=CBEC_240101;Parent=CBEC_240091
V	QG2082_V1	exon	2861853	2861943	.	-	.	ID=CBEC_240094;Parent=CBEC_240091
V	QG2082_V1	exon	2861853	2862424	.	-	.	ID=CBEC_240079;Parent=CBEC_240076
V	QG2082_V1	three_prime_UTR	2861853	2862090	.	-	.	ID=CBEC_240090;Parent=CBEC_240076
V	QG2082_V1	intron	2861944	2862241	.	-	1	Parent=CBEC_240091;ID=CBEC_240091_intron
V	QG2082_V1	CDS	2862091	2862424	.	-	1	ID=CBEC_240083;Parent=CBEC_240076
V	QG2082_V1	CDS	2862242	2862424	.	-	1	ID=CBEC_240102;Parent=CBEC_240091
V	QG2082_V1	exon	2862242	2862424	.	-	.	ID=CBEC_240095;Parent=CBEC_240091
V	QG2082_V1	intron	2862425	2862515	.	-	1	Parent=CBEC_240076;ID=CBEC_240076_intron
V	QG2082_V1	intron	2862425	2862515	.	-	1	Parent=CBEC_240091;ID=CBEC_240091_intron
V	QG2082_V1	CDS	2862516	2862665	.	-	1	ID=CBEC_240084;Parent=CBEC_240076
V	QG2082_V1	CDS	2862516	2862665	.	-	1	ID=CBEC_240103;Parent=CBEC_240091
V	QG2082_V1	exon	2862516	2862665	.	-	.	ID=CBEC_240080;Parent=CBEC_240076
V	QG2082_V1	exon	2862516	2862665	.	-	.	ID=CBEC_240096;Parent=CBEC_240091
V	QG2082_V1	intron	2862666	2862712	.	-	0	Parent=CBEC_240076;ID=CBEC_240076_intron
V	QG2082_V1	intron	2862666	2862712	.	-	0	Parent=CBEC_240091;ID=CBEC_240091_intron
V	QG2082_V1	CDS	2862713	2862912	.	-	0	ID=CBEC_240085;Parent=CBEC_240076
V	QG2082_V1	CDS	2862713	2862912	.	-	0	ID=CBEC_240104;Parent=CBEC_240091
V	QG2082_V1	exon	2862713	2862912	.	-	.	ID=CBEC_240081;Parent=CBEC_240076
V	QG2082_V1	exon	2862713	2862912	.	-	.	ID=CBEC_240097;Parent=CBEC_240091
V	QG2082_V1	intron	2862913	2862958	.	-	0	Parent=CBEC_240076;ID=CBEC_240076_intron
V	QG2082_V1	intron	2862913	2862958	.	-	0	Parent=CBEC_240091;ID=CBEC_240091_intron
V	QG2082_V1	CDS	2862959	2863081	.	-	0	ID=CBEC_240086;Parent=CBEC_240076
V	QG2082_V1	CDS	2862959	2863081	.	-	0	ID=CBEC_240105;Parent=CBEC_240091
V	QG2082_V1	exon	2862959	2863083	.	-	.	ID=CBEC_240082;Parent=CBEC_240076
V	QG2082_V1	exon	2862959	2863083	.	-	.	ID=CBEC_240098;Parent=CBEC_240091
V	QG2082_V1	five_prime_UTR	2863082	2863083	.	-	.	ID=CBEC_240087;Parent=CBEC_240076
V	QG2082_V1	five_prime_UTR	2863082	2863083	.	-	.	ID=CBEC_240106;Parent=CBEC_240091
V	QG2082_V1	CDS	2863406	2863762	.	-	0	ID=CBEC_240122;Parent=CBEC_240119
V	QG2082_V1	exon	2863406	2863762	.	-	.	ID=CBEC_240120;Parent=CBEC_240119
V	QG2082_V1	gene	2863406	2863838	.	-	.	ID=CBEC_240118;Name=EVM prediction V.801;celegans_gene_ids=WBGene00001088;celegans_gene_names=dpy-30
V	QG2082_V1	mRNA	2863406	2863838	.	-	.	ID=CBEC_240119;Parent=CBEC_240118;Name=EVM prediction V.801;InterPro=IPR007858,IPR049629;Gene_Ontology=GO:0048188
V	QG2082_V1	repeat_region	2863683	2863743	.	.	.	X=GCGn_7XXXXSimple_repeat;ID=GCGn_7XXXXSimple_repeat;intact=TRUE
V	QG2082_V1	intron	2863763	2863805	.	-	0	Parent=CBEC_240119;ID=CBEC_240119_intron
V	QG2082_V1	CDS	2863806	2863838	.	-	0	ID=CBEC_240123;Parent=CBEC_240119
V	QG2082_V1	exon	2863806	2863838	.	-	.	ID=CBEC_240121;Parent=CBEC_240119
V	QG2082_V1	CDS	2864455	2864616	.	-	0	ID=CBEC_240140;Parent=CBEC_240135
V	QG2082_V1	exon	2864455	2864616	.	-	.	ID=CBEC_240136;Parent=CBEC_240135
V	QG2082_V1	gene	2864455	2865932	.	-	.	ID=CBEC_240134;Name=EVM prediction V.802;celegans_gene_ids=WBGene00017535;celegans_gene_names=atf-8
V	QG2082_V1	mRNA	2864455	2865932	.	-	.	ID=CBEC_240135;Parent=CBEC_240134;Name=EVM prediction V.802;InterPro=IPR004827,IPR046347,IPR040223;Gene_Ontology=GO:0003700,GO:0006355,GO:0006357
V	QG2082_V1	intron	2864617	2864661	.	-	0	Parent=CBEC_240135;ID=CBEC_240135_intron
V	QG2082_V1	CDS	2864662	2864988	.	-	0	ID=CBEC_240141;Parent=CBEC_240135
V	QG2082_V1	exon	2864662	2864988	.	-	.	ID=CBEC_240137;Parent=CBEC_240135
V	QG2082_V1	intron	2864989	2865044	.	-	0	Parent=CBEC_240135;ID=CBEC_240135_intron
V	QG2082_V1	CDS	2865045	2865110	.	-	0	ID=CBEC_240142;Parent=CBEC_240135
V	QG2082_V1	exon	2865045	2865110	.	-	.	ID=CBEC_240138;Parent=CBEC_240135
V	QG2082_V1	intron	2865111	2865770	.	-	0	Parent=CBEC_240135;ID=CBEC_240135_intron
V	QG2082_V1	repeat_region	2865247	2865587	.	.	.	X=Cluster434_1867XXXXDNA-TcMar-Tc1;ID=Cluster434_1867XXXXDNA-TcMar-Tc1;intact=TRUE
V	QG2082_V1	repeat_region	2865588	2865616	.	.	.	X=Cluster1323_485XXXXUnknown;ID=Cluster1323_485XXXXUnknown;intact=TRUE
V	QG2082_V1	repeat_region	2865617	2865629	.	.	.	X=Cluster1323_485XXXXUnknown;ID=Cluster1323_485XXXXUnknown;intact=TRUE
V	QG2082_V1	CDS	2865771	2865932	.	-	0	ID=CBEC_240143;Parent=CBEC_240135
V	QG2082_V1	exon	2865771	2865932	.	-	.	ID=CBEC_240139;Parent=CBEC_240135
V	QG2082_V1	repeat_region	2866252	2866270	.	.	.	X=GATn_61XXXXSimple_repeat;ID=GATn_61XXXXSimple_repeat;intact=TRUE
V	QG2082_V1	repeat_region	2866480	2866493	.	.	.	X=Cluster1323_486XXXXUnknown;ID=Cluster1323_486XXXXUnknown;intact=TRUE
V	QG2082_V1	repeat_region	2866494	2866851	.	.	.	X=Cluster434_1868XXXXDNA-TcMar-Tc1;ID=Cluster434_1868XXXXDNA-TcMar-Tc1;intact=TRUE
V	QG2082_V1	repeat_region	2867937	2868306	.	.	.	X=Cluster434_1869XXXXDNA-TcMar-Tc1;ID=Cluster434_1869XXXXDNA-TcMar-Tc1;intact=TRUE
V	QG2082_V1	repeat_region	2868307	2868342	.	.	.	X=Cluster402_937XXXXDNA-TcMar-Tc1;ID=Cluster402_937XXXXDNA-TcMar-Tc1;intact=TRUE
V	QG2082_V1	CDS	2868996	2869087	.	+	0	ID=CBEC_240158;Parent=CBEC_240155
V	QG2082_V1	exon	2868996	2869087	.	+	.	ID=CBEC_240156;Parent=CBEC_240155
V	QG2082_V1	gene	2868996	2869266	.	+	.	ID=CBEC_240154;Name=EVM prediction V.803;celegans_gene_ids=WBGene00219449;celegans_gene_names=Y38A10A.11
V	QG2082_V1	mRNA	2868996	2869266	.	+	.	ID=CBEC_240155;Parent=CBEC_240154;Name=EVM prediction V.803;InterPro=IPR035126
V	QG2082_V1	intron	2869088	2869136	.	+	1	Parent=CBEC_240155;ID=CBEC_240155_intron
V	QG2082_V1	CDS	2869137	2869266	.	+	1	ID=CBEC_240159;Parent=CBEC_240155
V	QG2082_V1	exon	2869137	2869266	.	+	.	ID=CBEC_240157;Parent=CBEC_240155
V	QG2082_V1	repeat_region	2869628	2869674	.	.	.	X=A-rich_2114XXXXA-rich;ID=A-rich_2114XXXXA-rich;intact=TRUE
V	QG2082_V1	repeat_region	2870417	2870454	.	.	.	X=GTCTCTGCn_1XXXXSimple_repeat;ID=GTCTCTGCn_1XXXXSimple_repeat;intact=TRUE
V	QG2082_V1	exon	2870642	2871143	.	+	.	ID=CBEC_240172;Parent=CBEC_240171
V	QG2082_V1	five_prime_UTR	2870642	2870822	.	+	.	ID=CBEC_240178;Parent=CBEC_240171
V	QG2082_V1	gene	2870642	2872292	.	+	.	ID=CBEC_240170;Name=EVM prediction V.804;celegans_gene_ids=WBGene00000802;celegans_gene_names=crt-1
V	QG2082_V1	mRNA	2870642	2872292	.	+	.	ID=CBEC_240171;Parent=CBEC_240170;Name=EVM prediction V.804;InterPro=IPR018124,IPR009033,IPR009169,IPR013320,IPR001580;Gene_Ontology=GO:0005509,GO:0005515,GO:0051082,GO:0006457,GO:0005783
V	QG2082_V1	repeat_region	2870713	2870777	.	.	.	X=TTTCTCn_10XXXXSimple_repeat;ID=TTTCTCn_10XXXXSimple_repeat;intact=TRUE
V	QG2082_V1	CDS	2870823	2871143	.	+	0	ID=CBEC_240175;Parent=CBEC_240171
V	QG2082_V1	intron	2871144	2871191	.	+	0	Parent=CBEC_240171;ID=CBEC_240171_intron
V	QG2082_V1	CDS	2871192	2871815	.	+	0	ID=CBEC_240176;Parent=CBEC_240171
V	QG2082_V1	exon	2871192	2871815	.	+	.	ID=CBEC_240173;Parent=CBEC_240171
V	QG2082_V1	intron	2871816	2871866	.	+	0	Parent=CBEC_240171;ID=CBEC_240171_intron
V	QG2082_V1	CDS	2871867	2872112	.	+	0	ID=CBEC_240177;Parent=CBEC_240171
V	QG2082_V1	exon	2871867	2872292	.	+	.	ID=CBEC_240174;Parent=CBEC_240171
V	QG2082_V1	repeat_region	2871966	2872097	.	.	.	X=GA-rich_1442XXXXGA-rich;ID=GA-rich_1442XXXXGA-rich;intact=TRUE
V	QG2082_V1	three_prime_UTR	2872113	2872292	.	+	.	ID=CBEC_240179;Parent=CBEC_240171
V	QG2082_V1	exon	2872291	2872680	.	-	.	ID=CBEC_240192;Parent=CBEC_240191
V	QG2082_V1	gene	2872291	2874203	.	-	.	ID=CBEC_240190;Name=EVM prediction V.805;celegans_gene_ids=WBGene00003507,WBGene00021391;celegans_gene_names=mut-14,smut-1
V	QG2082_V1	mRNA	2872291	2874203	.	-	.	ID=CBEC_240191;Parent=CBEC_240190;Name=EVM prediction V.805;InterPro=IPR027417,IPR011545,IPR014001,IPR001650,IPR000629;Gene_Ontology=GO:0003676,GO:0005524
V	QG2082_V1	three_prime_UTR	2872291	2872416	.	-	.	ID=CBEC_240199;Parent=CBEC_240191
V	QG2082_V1	CDS	2872417	2872680	.	-	0	ID=CBEC_240195;Parent=CBEC_240191
V	QG2082_V1	intron	2872681	2872724	.	-	2	Parent=CBEC_240191;ID=CBEC_240191_intron
V	QG2082_V1	CDS	2872725	2873968	.	-	2	ID=CBEC_240196;Parent=CBEC_240191
V	QG2082_V1	exon	2872725	2873968	.	-	.	ID=CBEC_240193;Parent=CBEC_240191
V	QG2082_V1	intron	2873969	2874014	.	-	0	Parent=CBEC_240191;ID=CBEC_240191_intron
V	QG2082_V1	CDS	2874015	2874201	.	-	0	ID=CBEC_240197;Parent=CBEC_240191
V	QG2082_V1	exon	2874015	2874203	.	-	.	ID=CBEC_240194;Parent=CBEC_240191
V	QG2082_V1	five_prime_UTR	2874202	2874203	.	-	.	ID=CBEC_240198;Parent=CBEC_240191
V	QG2082_V1	CDS	2874338	2874842	.	-	1	ID=CBEC_240214;Parent=CBEC_240211
V	QG2082_V1	exon	2874338	2874842	.	-	.	ID=CBEC_240212;Parent=CBEC_240211
V	QG2082_V1	gene	2874338	2874990	.	-	.	ID=CBEC_240210;Name=EVM prediction V.806;celegans_gene_ids=WBGene00021392;celegans_gene_names=Y38A10A.7
V	QG2082_V1	mRNA	2874338	2874990	.	-	.	ID=CBEC_240211;Parent=CBEC_240210;Name=EVM prediction V.806;InterPro=IPR000182,IPR016181,IPR039949;Gene_Ontology=GO:0016747,GO:0010485,GO:0043998
V	QG2082_V1	intron	2874843	2874889	.	-	0	Parent=CBEC_240211;ID=CBEC_240211_intron
V	QG2082_V1	CDS	2874890	2874990	.	-	0	ID=CBEC_240215;Parent=CBEC_240211
V	QG2082_V1	exon	2874890	2874990	.	-	.	ID=CBEC_240213;Parent=CBEC_240211
V	QG2082_V1	exon	2875238	2875763	.	+	.	ID=CBEC_240228;Parent=CBEC_240227
V	QG2082_V1	five_prime_UTR	2875238	2875697	.	+	.	ID=CBEC_240236;Parent=CBEC_240227
V	QG2082_V1	gene	2875238	2877525	.	+	.	ID=CBEC_240226;Name=EVM prediction V.807
V	QG2082_V1	mRNA	2875238	2877525	.	+	.	ID=CBEC_240227;Parent=CBEC_240226;Name=EVM prediction V.807
V	QG2082_V1	CDS	2875698	2875763	.	+	0	ID=CBEC_240232;Parent=CBEC_240227
V	QG2082_V1	intron	2875764	2875818	.	+	0	Parent=CBEC_240227;ID=CBEC_240227_intron
V	QG2082_V1	CDS	2875819	2876421	.	+	0	ID=CBEC_240233;Parent=CBEC_240227
V	QG2082_V1	exon	2875819	2876421	.	+	.	ID=CBEC_240229;Parent=CBEC_240227
V	QG2082_V1	intron	2876422	2876868	.	+	0	Parent=CBEC_240227;ID=CBEC_240227_intron
V	QG2082_V1	repeat_region	2876453	2876478	.	.	.	X=Cluster1323_487XXXXUnknown;ID=Cluster1323_487XXXXUnknown;intact=TRUE
V	QG2082_V1	repeat_region	2876479	2876837	.	.	.	X=Cluster434_1870XXXXDNA-TcMar-Tc1;ID=Cluster434_1870XXXXDNA-TcMar-Tc1;intact=TRUE
V	QG2082_V1	CDS	2876869	2877096	.	+	0	ID=CBEC_240234;Parent=CBEC_240227
V	QG2082_V1	exon	2876869	2877096	.	+	.	ID=CBEC_240230;Parent=CBEC_240227
V	QG2082_V1	intron	2877097	2877146	.	+	0	Parent=CBEC_240227;ID=CBEC_240227_intron
V	QG2082_V1	CDS	2877147	2877467	.	+	0	ID=CBEC_240235;Parent=CBEC_240227
V	QG2082_V1	exon	2877147	2877525	.	+	.	ID=CBEC_240231;Parent=CBEC_240227
V	QG2082_V1	repeat_region	2877211	2877249	.	.	.	X=CTGCCAn_1XXXXSimple_repeat;ID=CTGCCAn_1XXXXSimple_repeat;intact=TRUE
V	QG2082_V1	three_prime_UTR	2877468	2877525	.	+	.	ID=CBEC_240237;Parent=CBEC_240227
V	QG2082_V1	CDS	2877655	2877792	.	+	0	ID=CBEC_240255;Parent=CBEC_240249
V	QG2082_V1	exon	2877655	2877792	.	+	.	ID=CBEC_240250;Parent=CBEC_240249
V	QG2082_V1	gene	2877655	2878596	.	+	.	ID=CBEC_240248;Name=EVM prediction V.808;celegans_gene_ids=WBGene00019522;celegans_gene_names=K08B12.3
V	QG2082_V1	mRNA	2877655	2878596	.	+	.	ID=CBEC_240249;Parent=CBEC_240248;Name=EVM prediction V.808;InterPro=IPR006357,IPR006355,IPR023214,IPR036412;Gene_Ontology=GO:0016791,GO:0016311
V	QG2082_V1	intron	2877793	2877835	.	+	0	Parent=CBEC_240249;ID=CBEC_240249_intron
V	QG2082_V1	CDS	2877836	2878094	.	+	0	ID=CBEC_240256;Parent=CBEC_240249
V	QG2082_V1	exon	2877836	2878094	.	+	.	ID=CBEC_240251;Parent=CBEC_240249
V	QG2082_V1	intron	2878095	2878137	.	+	2	Parent=CBEC_240249;ID=CBEC_240249_intron
V	QG2082_V1	CDS	2878138	2878250	.	+	2	ID=CBEC_240257;Parent=CBEC_240249
V	QG2082_V1	exon	2878138	2878250	.	+	.	ID=CBEC_240252;Parent=CBEC_240249
V	QG2082_V1	intron	2878251	2878292	.	+	0	Parent=CBEC_240249;ID=CBEC_240249_intron
V	QG2082_V1	CDS	2878293	2878467	.	+	0	ID=CBEC_240258;Parent=CBEC_240249
V	QG2082_V1	exon	2878293	2878467	.	+	.	ID=CBEC_240253;Parent=CBEC_240249
V	QG2082_V1	repeat_region	2878375	2878408	.	.	.	X=TGAn_39XXXXSimple_repeat;ID=TGAn_39XXXXSimple_repeat;intact=TRUE
V	QG2082_V1	intron	2878468	2878510	.	+	2	Parent=CBEC_240249;ID=CBEC_240249_intron
V	QG2082_V1	CDS	2878511	2878596	.	+	2	ID=CBEC_240259;Parent=CBEC_240249
V	QG2082_V1	exon	2878511	2878596	.	+	.	ID=CBEC_240254;Parent=CBEC_240249
V	QG2082_V1	repeat_region	2881909	2881958	.	.	.	X=GGCTTCTAn_2XXXXSimple_repeat;ID=GGCTTCTAn_2XXXXSimple_repeat;intact=TRUE
V	QG2082_V1	repeat_region	2884779	2884844	.	.	.	X=TCGCCn_1XXXXSimple_repeat;ID=TCGCCn_1XXXXSimple_repeat;intact=TRUE
V	QG2082_V1	repeat_region	2885615	2885644	.	.	.	X=CACAn_4XXXXSimple_repeat;ID=CACAn_4XXXXSimple_repeat;intact=TRUE
V	QG2082_V1	CDS	2886198	2886202	.	+	0	ID=CBEC_240276;Parent=CBEC_240271
V	QG2082_V1	exon	2886198	2886202	.	+	.	ID=CBEC_240272;Parent=CBEC_240271
V	QG2082_V1	gene	2886198	2888757	.	+	.	ID=CBEC_240270;Name=EVM prediction V.809;celegans_gene_ids=WBGene00019521;celegans_gene_names=dmd-7
V	QG2082_V1	mRNA	2886198	2888757	.	+	.	ID=CBEC_240271;Parent=CBEC_240270;Name=EVM prediction V.809;InterPro=IPR001275,IPR036407,IPR026607;Gene_Ontology=GO:0043565,GO:0006355,GO:0005634
V	QG2082_V1	intron	2886203	2886438	.	+	1	Parent=CBEC_240271;ID=CBEC_240271_intron
V	QG2082_V1	CDS	2886439	2886574	.	+	1	ID=CBEC_240277;Parent=CBEC_240271
V	QG2082_V1	exon	2886439	2886574	.	+	.	ID=CBEC_240273;Parent=CBEC_240271
V	QG2082_V1	intron	2886575	2886988	.	+	0	Parent=CBEC_240271;ID=CBEC_240271_intron
V	QG2082_V1	CDS	2886989	2887931	.	+	0	ID=CBEC_240278;Parent=CBEC_240271
V	QG2082_V1	exon	2886989	2887931	.	+	.	ID=CBEC_240274;Parent=CBEC_240271
V	QG2082_V1	intron	2887932	2888557	.	+	2	Parent=CBEC_240271;ID=CBEC_240271_intron
V	QG2082_V1	repeat_region	2888118	2888518	.	.	.	X=Cluster1342_484XXXXUnknown;ID=Cluster1342_484XXXXUnknown;intact=TRUE
V	QG2082_V1	CDS	2888558	2888757	.	+	2	ID=CBEC_240279;Parent=CBEC_240271
V	QG2082_V1	exon	2888558	2888757	.	+	.	ID=CBEC_240275;Parent=CBEC_240271
V	QG2082_V1	repeat_region	2889446	2889478	.	.	.	X=GATTCTn_6XXXXSimple_repeat;ID=GATTCTn_6XXXXSimple_repeat;intact=TRUE
V	QG2082_V1	repeat_region	2890029	2890062	.	.	.	X=Cluster1191_290XXXXUnknown;ID=Cluster1191_290XXXXUnknown;intact=TRUE
V	QG2082_V1	repeat_region	2890063	2890146	.	.	.	X=Cluster1342_485XXXXUnknown;ID=Cluster1342_485XXXXUnknown;intact=TRUE
V	QG2082_V1	repeat_region	2890147	2890158	.	.	.	X=Cluster1342_485XXXXUnknown;ID=Cluster1342_485XXXXUnknown;intact=TRUE
V	QG2082_V1	repeat_region	2890554	2890566	.	.	.	X=Cluster1191_291XXXXUnknown;ID=Cluster1191_291XXXXUnknown;intact=TRUE
V	QG2082_V1	repeat_region	2890567	2890702	.	.	.	X=Cluster1342_486XXXXUnknown;ID=Cluster1342_486XXXXUnknown;intact=TRUE
V	QG2082_V1	repeat_region	2890703	2890747	.	.	.	X=Cluster1342_486XXXXUnknown;ID=Cluster1342_486XXXXUnknown;intact=TRUE
V	QG2082_V1	exon	2890991	2891289	.	-	.	ID=CBEC_240292;Parent=CBEC_240291
V	QG2082_V1	gene	2890991	2893312	.	-	.	ID=CBEC_240290;Name=EVM prediction V.810
V	QG2082_V1	mRNA	2890991	2893312	.	-	.	ID=CBEC_240291;Parent=CBEC_240290;Name=EVM prediction V.810;InterPro=IPR008166
V	QG2082_V1	three_prime_UTR	2890991	2891045	.	-	.	ID=CBEC_240304;Parent=CBEC_240291
V	QG2082_V1	CDS	2891046	2891289	.	-	1	ID=CBEC_240298;Parent=CBEC_240291
V	QG2082_V1	intron	2891290	2891606	.	-	1	Parent=CBEC_240291;ID=CBEC_240291_intron
V	QG2082_V1	repeat_region	2891384	2891469	.	.	.	X=TTCCAGGCn_5XXXXSimple_repeat;ID=TTCCAGGCn_5XXXXSimple_repeat;intact=TRUE
V	QG2082_V1	repeat_region	2891471	2891596	.	.	.	X=Cluster1342_487XXXXUnknown;ID=Cluster1342_487XXXXUnknown;intact=TRUE
V	QG2082_V1	CDS	2891607	2891804	.	-	1	ID=CBEC_240299;Parent=CBEC_240291
V	QG2082_V1	exon	2891607	2891804	.	-	.	ID=CBEC_240293;Parent=CBEC_240291
V	QG2082_V1	intron	2891805	2891853	.	-	1	Parent=CBEC_240291;ID=CBEC_240291_intron
V	QG2082_V1	CDS	2891854	2892027	.	-	1	ID=CBEC_240300;Parent=CBEC_240291
V	QG2082_V1	exon	2891854	2892027	.	-	.	ID=CBEC_240294;Parent=CBEC_240291
V	QG2082_V1	intron	2892028	2892068	.	-	1	Parent=CBEC_240291;ID=CBEC_240291_intron
V	QG2082_V1	CDS	2892069	2892434	.	-	1	ID=CBEC_240301;Parent=CBEC_240291
V	QG2082_V1	exon	2892069	2892434	.	-	.	ID=CBEC_240295;Parent=CBEC_240291
V	QG2082_V1	intron	2892435	2892983	.	-	0	Parent=CBEC_240291;ID=CBEC_240291_intron
V	QG2082_V1	repeat_region	2892629	2892741	.	.	.	X=Cluster1207_121XXXXUnknown;ID=Cluster1207_121XXXXUnknown;intact=TRUE
V	QG2082_V1	repeat_region	2892898	2892958	.	.	.	X=Cluster1320_115XXXXUnknown;ID=Cluster1320_115XXXXUnknown;intact=TRUE
V	QG2082_V1	CDS	2892984	2893063	.	-	0	ID=CBEC_240302;Parent=CBEC_240291
V	QG2082_V1	exon	2892984	2893063	.	-	.	ID=CBEC_240296;Parent=CBEC_240291
V	QG2082_V1	intron	2893064	2893105	.	-	0	Parent=CBEC_240291;ID=CBEC_240291_intron
V	QG2082_V1	CDS	2893106	2893312	.	-	0	ID=CBEC_240303;Parent=CBEC_240291
V	QG2082_V1	exon	2893106	2893312	.	-	.	ID=CBEC_240297;Parent=CBEC_240291
V	QG2082_V1	repeat_region	2893358	2893380	.	.	.	X=GAAn_186XXXXSimple_repeat;ID=GAAn_186XXXXSimple_repeat;intact=TRUE
V	QG2082_V1	repeat_region	2893626	2893702	.	.	.	X=A-rich_2115XXXXA-rich;ID=A-rich_2115XXXXA-rich;intact=TRUE
V	QG2082_V1	CDS	2893917	2893949	.	-	0	ID=CBEC_240320;Parent=CBEC_240316
V	QG2082_V1	exon	2893917	2893949	.	-	.	ID=CBEC_240317;Parent=CBEC_240316
V	QG2082_V1	gene	2893917	2894701	.	-	.	ID=CBEC_240315;Name=EVM prediction V.811
V	QG2082_V1	mRNA	2893917	2894701	.	-	.	ID=CBEC_240316;Parent=CBEC_240315;Name=EVM prediction V.811;InterPro=IPR000095
V	QG2082_V1	intron	2893950	2894341	.	-	1	Parent=CBEC_240316;ID=CBEC_240316_intron
V	QG2082_V1	repeat_region	2893976	2894032	.	.	.	X=Cluster1341_158XXXXUnknown;ID=Cluster1341_158XXXXUnknown;intact=TRUE
V	QG2082_V1	CDS	2894342	2894489	.	-	1	ID=CBEC_240321;Parent=CBEC_240316
V	QG2082_V1	exon	2894342	2894489	.	-	.	ID=CBEC_240318;Parent=CBEC_240316
V	QG2082_V1	intron	2894490	2894540	.	-	0	Parent=CBEC_240316;ID=CBEC_240316_intron
V	QG2082_V1	CDS	2894541	2894701	.	-	0	ID=CBEC_240322;Parent=CBEC_240316
V	QG2082_V1	exon	2894541	2894701	.	-	.	ID=CBEC_240319;Parent=CBEC_240316
V	QG2082_V1	exon	2894888	2895158	.	+	.	ID=CBEC_240335;Parent=CBEC_240334
V	QG2082_V1	five_prime_UTR	2894888	2894906	.	+	.	ID=CBEC_240341;Parent=CBEC_240334
V	QG2082_V1	gene	2894888	2896206	.	+	.	ID=CBEC_240333;Name=EVM prediction V.812;celegans_gene_ids=WBGene00019520;celegans_gene_names=K08B12.1
V	QG2082_V1	mRNA	2894888	2896206	.	+	.	ID=CBEC_240334;Parent=CBEC_240333;Name=EVM prediction V.812;InterPro=IPR002921,IPR029058;Gene_Ontology=GO:0006629
V	QG2082_V1	CDS	2894907	2895158	.	+	0	ID=CBEC_240338;Parent=CBEC_240334
V	QG2082_V1	intron	2895159	2895214	.	+	0	Parent=CBEC_240334;ID=CBEC_240334_intron
V	QG2082_V1	CDS	2895215	2895640	.	+	0	ID=CBEC_240339;Parent=CBEC_240334
V	QG2082_V1	exon	2895215	2895640	.	+	.	ID=CBEC_240336;Parent=CBEC_240334
V	QG2082_V1	intron	2895641	2895687	.	+	0	Parent=CBEC_240334;ID=CBEC_240334_intron
V	QG2082_V1	CDS	2895688	2896137	.	+	0	ID=CBEC_240340;Parent=CBEC_240334
V	QG2082_V1	exon	2895688	2896206	.	+	.	ID=CBEC_240337;Parent=CBEC_240334
V	QG2082_V1	three_prime_UTR	2896138	2896206	.	+	.	ID=CBEC_240342;Parent=CBEC_240334
V	QG2082_V1	CDS	2896200	2896495	.	-	2	ID=CBEC_240361;Parent=CBEC_240354
V	QG2082_V1	exon	2896200	2896495	.	-	.	ID=CBEC_240355;Parent=CBEC_240354
V	QG2082_V1	gene	2896200	2901251	.	-	.	ID=CBEC_240353;Name=EVM prediction V.813;celegans_gene_ids=WBGene00006437;celegans_gene_names=mrck-1
V	QG2082_V1	mRNA	2896200	2901251	.	-	.	ID=CBEC_240354;Parent=CBEC_240353;Name=EVM prediction V.813;InterPro=IPR002219,IPR017441,IPR000961,IPR000719,IPR011993,IPR011009,IPR001849,IPR046349,IPR001180,IPR017892,IPR008271;Gene_Ontology=GO:0005524,GO:0004674,GO:0006468,GO:0004672
V	QG2082_V1	intron	2896496	2896542	.	-	0	Parent=CBEC_240354;ID=CBEC_240354_intron
V	QG2082_V1	CDS	2896543	2899444	.	-	0	ID=CBEC_240362;Parent=CBEC_240354
V	QG2082_V1	exon	2896543	2899444	.	-	.	ID=CBEC_240356;Parent=CBEC_240354
V	QG2082_V1	repeat_region	2898770	2898803	.	.	.	X=CTTCACn_2XXXXSimple_repeat;ID=CTTCACn_2XXXXSimple_repeat;intact=TRUE
V	QG2082_V1	intron	2899445	2899491	.	-	1	Parent=CBEC_240354;ID=CBEC_240354_intron
V	QG2082_V1	CDS	2899492	2899831	.	-	1	ID=CBEC_240363;Parent=CBEC_240354
V	QG2082_V1	exon	2899492	2899831	.	-	.	ID=CBEC_240357;Parent=CBEC_240354
V	QG2082_V1	intron	2899832	2900329	.	-	0	Parent=CBEC_240354;ID=CBEC_240354_intron
V	QG2082_V1	CDS	2900330	2900694	.	-	0	ID=CBEC_240364;Parent=CBEC_240354
V	QG2082_V1	exon	2900330	2900694	.	-	.	ID=CBEC_240358;Parent=CBEC_240354
V	QG2082_V1	intron	2900695	2900739	.	-	2	Parent=CBEC_240354;ID=CBEC_240354_intron
V	QG2082_V1	CDS	2900740	2901092	.	-	2	ID=CBEC_240365;Parent=CBEC_240354
V	QG2082_V1	exon	2900740	2901092	.	-	.	ID=CBEC_240359;Parent=CBEC_240354
V	QG2082_V1	intron	2901093	2901136	.	-	0	Parent=CBEC_240354;ID=CBEC_240354_intron
V	QG2082_V1	CDS	2901137	2901251	.	-	0	ID=CBEC_240366;Parent=CBEC_240354
V	QG2082_V1	exon	2901137	2901251	.	-	.	ID=CBEC_240360;Parent=CBEC_240354
V	QG2082_V1	repeat_region	2902464	2902495	.	.	.	X=AAGn_106XXXXSimple_repeat;ID=AAGn_106XXXXSimple_repeat;intact=TRUE
V	QG2082_V1	CDS	2903526	2903621	.	+	0	ID=CBEC_240382;Parent=CBEC_240378
V	QG2082_V1	exon	2903526	2903621	.	+	.	ID=CBEC_240379;Parent=CBEC_240378
V	QG2082_V1	gene	2903526	2904089	.	+	.	ID=CBEC_240377;Name=EVM prediction V.814;celegans_gene_ids=WBGene00022030;celegans_gene_names=Y65B4A.7
V	QG2082_V1	mRNA	2903526	2904089	.	+	.	ID=CBEC_240378;Parent=CBEC_240377;Name=EVM prediction V.814;InterPro=IPR001781
V	QG2082_V1	intron	2903622	2903661	.	+	0	Parent=CBEC_240378;ID=CBEC_240378_intron
V	QG2082_V1	CDS	2903662	2903926	.	+	0	ID=CBEC_240383;Parent=CBEC_240378
V	QG2082_V1	exon	2903662	2903926	.	+	.	ID=CBEC_240380;Parent=CBEC_240378
V	QG2082_V1	intron	2903927	2903985	.	+	2	Parent=CBEC_240378;ID=CBEC_240378_intron
V	QG2082_V1	CDS	2903986	2904089	.	+	2	ID=CBEC_240384;Parent=CBEC_240378
V	QG2082_V1	exon	2903986	2904089	.	+	.	ID=CBEC_240381;Parent=CBEC_240378
V	QG2082_V1	CDS	2904727	2904753	.	-	0	ID=CBEC_240406;Parent=CBEC_240396
V	QG2082_V1	exon	2904727	2904753	.	-	.	ID=CBEC_240397;Parent=CBEC_240396
V	QG2082_V1	gene	2904727	2910219	.	-	.	ID=CBEC_240395;Name=EVM prediction V.815;celegans_gene_ids=WBGene00013270;celegans_gene_names=Y57A10A.31
V	QG2082_V1	mRNA	2904727	2910219	.	-	.	ID=CBEC_240396;Parent=CBEC_240395;Name=EVM prediction V.815;InterPro=IPR031127,IPR002867,IPR001841,IPR017907,IPR044066,IPR013083,IPR018957,IPR027370;Gene_Ontology=GO:0004842,GO:0016567,GO:0008270,GO:0046872
V	QG2082_V1	intron	2904754	2904798	.	-	0	Parent=CBEC_240396;ID=CBEC_240396_intron
V	QG2082_V1	CDS	2904799	2904975	.	-	0	ID=CBEC_240407;Parent=CBEC_240396
V	QG2082_V1	exon	2904799	2904975	.	-	.	ID=CBEC_240398;Parent=CBEC_240396
V	QG2082_V1	intron	2904976	2905020	.	-	0	Parent=CBEC_240396;ID=CBEC_240396_intron
V	QG2082_V1	CDS	2905021	2905911	.	-	0	ID=CBEC_240408;Parent=CBEC_240396
V	QG2082_V1	exon	2905021	2905911	.	-	.	ID=CBEC_240399;Parent=CBEC_240396
V	QG2082_V1	intron	2905912	2905957	.	-	0	Parent=CBEC_240396;ID=CBEC_240396_intron
V	QG2082_V1	CDS	2905958	2907238	.	-	0	ID=CBEC_240409;Parent=CBEC_240396
V	QG2082_V1	exon	2905958	2907238	.	-	.	ID=CBEC_240400;Parent=CBEC_240396
V	QG2082_V1	intron	2907239	2907279	.	-	2	Parent=CBEC_240396;ID=CBEC_240396_intron
V	QG2082_V1	CDS	2907280	2907407	.	-	2	ID=CBEC_240410;Parent=CBEC_240396
V	QG2082_V1	exon	2907280	2907407	.	-	.	ID=CBEC_240401;Parent=CBEC_240396
V	QG2082_V1	intron	2907408	2907698	.	-	0	Parent=CBEC_240396;ID=CBEC_240396_intron
V	QG2082_V1	repeat_region	2907659	2907683	.	.	.	X=AAGn_107XXXXSimple_repeat;ID=AAGn_107XXXXSimple_repeat;intact=TRUE
V	QG2082_V1	CDS	2907699	2909106	.	-	0	ID=CBEC_240411;Parent=CBEC_240396
V	QG2082_V1	exon	2907699	2909106	.	-	.	ID=CBEC_240402;Parent=CBEC_240396
V	QG2082_V1	intron	2909107	2909152	.	-	0	Parent=CBEC_240396;ID=CBEC_240396_intron
V	QG2082_V1	CDS	2909153	2909833	.	-	0	ID=CBEC_240412;Parent=CBEC_240396
V	QG2082_V1	exon	2909153	2909833	.	-	.	ID=CBEC_240403;Parent=CBEC_240396
V	QG2082_V1	intron	2909834	2909882	.	-	0	Parent=CBEC_240396;ID=CBEC_240396_intron
V	QG2082_V1	CDS	2909883	2910101	.	-	0	ID=CBEC_240413;Parent=CBEC_240396
V	QG2082_V1	exon	2909883	2910101	.	-	.	ID=CBEC_240404;Parent=CBEC_240396
V	QG2082_V1	intron	2910102	2910147	.	-	0	Parent=CBEC_240396;ID=CBEC_240396_intron
V	QG2082_V1	CDS	2910148	2910219	.	-	0	ID=CBEC_240414;Parent=CBEC_240396
V	QG2082_V1	exon	2910148	2910219	.	-	.	ID=CBEC_240405;Parent=CBEC_240396
V	QG2082_V1	repeat_region	2910271	2910304	.	.	.	X=A-rich_2116XXXXA-rich;ID=A-rich_2116XXXXA-rich;intact=TRUE
V	QG2082_V1	CDS	2910564	2910631	.	+	0	ID=CBEC_240434;Parent=CBEC_240426
V	QG2082_V1	exon	2910564	2910631	.	+	.	ID=CBEC_240427;Parent=CBEC_240426
V	QG2082_V1	gene	2910564	2912094	.	+	.	ID=CBEC_240425;Name=EVM prediction V.816
V	QG2082_V1	mRNA	2910564	2912094	.	+	.	ID=CBEC_240426;Parent=CBEC_240425;Name=EVM prediction V.816
V	QG2082_V1	intron	2910632	2911368	.	+	1	Parent=CBEC_240426;ID=CBEC_240426_intron
V	QG2082_V1	CDS	2911369	2911433	.	+	1	ID=CBEC_240435;Parent=CBEC_240426
V	QG2082_V1	exon	2911369	2911433	.	+	.	ID=CBEC_240428;Parent=CBEC_240426
V	QG2082_V1	intron	2911434	2911477	.	+	2	Parent=CBEC_240426;ID=CBEC_240426_intron
V	QG2082_V1	CDS	2911478	2911599	.	+	2	ID=CBEC_240436;Parent=CBEC_240426
V	QG2082_V1	exon	2911478	2911599	.	+	.	ID=CBEC_240429;Parent=CBEC_240426
V	QG2082_V1	intron	2911600	2911651	.	+	0	Parent=CBEC_240426;ID=CBEC_240426_intron
V	QG2082_V1	CDS	2911652	2911730	.	+	0	ID=CBEC_240437;Parent=CBEC_240426
V	QG2082_V1	exon	2911652	2911730	.	+	.	ID=CBEC_240430;Parent=CBEC_240426
V	QG2082_V1	intron	2911731	2911774	.	+	2	Parent=CBEC_240426;ID=CBEC_240426_intron
V	QG2082_V1	CDS	2911775	2911907	.	+	2	ID=CBEC_240438;Parent=CBEC_240426
V	QG2082_V1	exon	2911775	2911907	.	+	.	ID=CBEC_240431;Parent=CBEC_240426
V	QG2082_V1	intron	2911908	2911973	.	+	1	Parent=CBEC_240426;ID=CBEC_240426_intron
V	QG2082_V1	CDS	2911974	2912038	.	+	1	ID=CBEC_240439;Parent=CBEC_240426
V	QG2082_V1	exon	2911974	2912038	.	+	.	ID=CBEC_240432;Parent=CBEC_240426
V	QG2082_V1	intron	2912039	2912083	.	+	2	Parent=CBEC_240426;ID=CBEC_240426_intron
V	QG2082_V1	CDS	2912084	2912094	.	+	2	ID=CBEC_240440;Parent=CBEC_240426
V	QG2082_V1	exon	2912084	2912094	.	+	.	ID=CBEC_240433;Parent=CBEC_240426
V	QG2082_V1	repeat_region	2912486	2912743	.	.	.	X=Cluster1376_767XXXXUnknown;ID=Cluster1376_767XXXXUnknown;intact=TRUE
V	QG2082_V1	CDS	2912764	2912859	.	-	0	ID=CBEC_240458;Parent=CBEC_240452
V	QG2082_V1	exon	2912764	2912859	.	-	.	ID=CBEC_240453;Parent=CBEC_240452
V	QG2082_V1	gene	2912764	2915448	.	-	.	ID=CBEC_240451;Name=EVM prediction V.817;celegans_gene_ids=WBGene00013270;celegans_gene_names=Y57A10A.31
V	QG2082_V1	mRNA	2912764	2915448	.	-	.	ID=CBEC_240452;Parent=CBEC_240451;Name=EVM prediction V.817;InterPro=IPR031127,IPR002867,IPR044066,IPR013083;Gene_Ontology=GO:0004842,GO:0016567,GO:0008270
V	QG2082_V1	intron	2912860	2912909	.	-	0	Parent=CBEC_240452;ID=CBEC_240452_intron
V	QG2082_V1	CDS	2912910	2914256	.	-	0	ID=CBEC_240459;Parent=CBEC_240452
V	QG2082_V1	exon	2912910	2914256	.	-	.	ID=CBEC_240454;Parent=CBEC_240452
V	QG2082_V1	intron	2914257	2914307	.	-	0	Parent=CBEC_240452;ID=CBEC_240452_intron
V	QG2082_V1	CDS	2914308	2915084	.	-	0	ID=CBEC_240460;Parent=CBEC_240452
V	QG2082_V1	exon	2914308	2915084	.	-	.	ID=CBEC_240455;Parent=CBEC_240452
V	QG2082_V1	intron	2915085	2915129	.	-	0	Parent=CBEC_240452;ID=CBEC_240452_intron
V	QG2082_V1	CDS	2915130	2915351	.	-	0	ID=CBEC_240461;Parent=CBEC_240452
V	QG2082_V1	exon	2915130	2915351	.	-	.	ID=CBEC_240456;Parent=CBEC_240452
V	QG2082_V1	intron	2915352	2915394	.	-	0	Parent=CBEC_240452;ID=CBEC_240452_intron
V	QG2082_V1	CDS	2915395	2915448	.	-	0	ID=CBEC_240462;Parent=CBEC_240452
V	QG2082_V1	exon	2915395	2915448	.	-	.	ID=CBEC_240457;Parent=CBEC_240452
V	QG2082_V1	CDS	2916629	2916691	.	-	0	ID=CBEC_240494;Parent=CBEC_240474
V	QG2082_V1	exon	2916629	2916691	.	-	.	ID=CBEC_240475;Parent=CBEC_240474
V	QG2082_V1	gene	2916629	2927766	.	-	.	ID=CBEC_240473;Name=EVM prediction V.818;celegans_gene_ids=WBGene00006436;celegans_gene_names=ttn-1
V	QG2082_V1	mRNA	2916629	2927766	.	-	.	ID=CBEC_240474;Parent=CBEC_240473;Name=EVM prediction V.818;InterPro=IPR007110,IPR036179,IPR013783,IPR000719,IPR003961,IPR011009,IPR013098,IPR036116,IPR003599,IPR003598,IPR008271,IPR017441;Gene_Ontology=GO:0004672,GO:0005524,GO:0006468,GO:0005515
V	QG2082_V1	intron	2916692	2916744	.	-	2	Parent=CBEC_240474;ID=CBEC_240474_intron
V	QG2082_V1	CDS	2916745	2916794	.	-	2	ID=CBEC_240495;Parent=CBEC_240474
V	QG2082_V1	exon	2916745	2916794	.	-	.	ID=CBEC_240476;Parent=CBEC_240474
V	QG2082_V1	intron	2916795	2916839	.	-	2	Parent=CBEC_240474;ID=CBEC_240474_intron
V	QG2082_V1	CDS	2916840	2916986	.	-	2	ID=CBEC_240496;Parent=CBEC_240474
V	QG2082_V1	exon	2916840	2916986	.	-	.	ID=CBEC_240477;Parent=CBEC_240474
V	QG2082_V1	intron	2916987	2917030	.	-	1	Parent=CBEC_240474;ID=CBEC_240474_intron
V	QG2082_V1	CDS	2917031	2917110	.	-	1	ID=CBEC_240497;Parent=CBEC_240474
V	QG2082_V1	exon	2917031	2917110	.	-	.	ID=CBEC_240478;Parent=CBEC_240474
V	QG2082_V1	intron	2917111	2917164	.	-	1	Parent=CBEC_240474;ID=CBEC_240474_intron
V	QG2082_V1	CDS	2917165	2917230	.	-	1	ID=CBEC_240498;Parent=CBEC_240474
V	QG2082_V1	exon	2917165	2917230	.	-	.	ID=CBEC_240479;Parent=CBEC_240474
V	QG2082_V1	intron	2917231	2917274	.	-	0	Parent=CBEC_240474;ID=CBEC_240474_intron
V	QG2082_V1	CDS	2917275	2917414	.	-	0	ID=CBEC_240499;Parent=CBEC_240474
V	QG2082_V1	exon	2917275	2917414	.	-	.	ID=CBEC_240480;Parent=CBEC_240474
V	QG2082_V1	intron	2917415	2917456	.	-	2	Parent=CBEC_240474;ID=CBEC_240474_intron
V	QG2082_V1	CDS	2917457	2917629	.	-	2	ID=CBEC_240500;Parent=CBEC_240474
V	QG2082_V1	exon	2917457	2917629	.	-	.	ID=CBEC_240481;Parent=CBEC_240474
V	QG2082_V1	intron	2917630	2917677	.	-	0	Parent=CBEC_240474;ID=CBEC_240474_intron
V	QG2082_V1	CDS	2917678	2917786	.	-	0	ID=CBEC_240501;Parent=CBEC_240474
V	QG2082_V1	exon	2917678	2917786	.	-	.	ID=CBEC_240482;Parent=CBEC_240474
V	QG2082_V1	intron	2917787	2917831	.	-	1	Parent=CBEC_240474;ID=CBEC_240474_intron
V	QG2082_V1	CDS	2917832	2917994	.	-	1	ID=CBEC_240502;Parent=CBEC_240474
V	QG2082_V1	exon	2917832	2917994	.	-	.	ID=CBEC_240483;Parent=CBEC_240474
V	QG2082_V1	intron	2917995	2918044	.	-	1	Parent=CBEC_240474;ID=CBEC_240474_intron
V	QG2082_V1	CDS	2918045	2918224	.	-	1	ID=CBEC_240503;Parent=CBEC_240474
V	QG2082_V1	exon	2918045	2918224	.	-	.	ID=CBEC_240484;Parent=CBEC_240474
V	QG2082_V1	intron	2918225	2918270	.	-	0	Parent=CBEC_240474;ID=CBEC_240474_intron
V	QG2082_V1	CDS	2918271	2918377	.	-	0	ID=CBEC_240504;Parent=CBEC_240474
V	QG2082_V1	exon	2918271	2918377	.	-	.	ID=CBEC_240485;Parent=CBEC_240474
V	QG2082_V1	intron	2918378	2918432	.	-	0	Parent=CBEC_240474;ID=CBEC_240474_intron
V	QG2082_V1	CDS	2918433	2918543	.	-	0	ID=CBEC_240505;Parent=CBEC_240474
V	QG2082_V1	exon	2918433	2918543	.	-	.	ID=CBEC_240486;Parent=CBEC_240474
V	QG2082_V1	intron	2918544	2918594	.	-	0	Parent=CBEC_240474;ID=CBEC_240474_intron
V	QG2082_V1	CDS	2918595	2918678	.	-	0	ID=CBEC_240506;Parent=CBEC_240474
V	QG2082_V1	exon	2918595	2918678	.	-	.	ID=CBEC_240487;Parent=CBEC_240474
V	QG2082_V1	intron	2918679	2918720	.	-	2	Parent=CBEC_240474;ID=CBEC_240474_intron
V	QG2082_V1	CDS	2918721	2924131	.	-	2	ID=CBEC_240507;Parent=CBEC_240474
V	QG2082_V1	exon	2918721	2924131	.	-	.	ID=CBEC_240488;Parent=CBEC_240474
V	QG2082_V1	repeat_region	2921457	2921532	.	.	.	X=CTTn_488XXXXSimple_repeat;ID=CTTn_488XXXXSimple_repeat;intact=TRUE
V	QG2082_V1	intron	2924132	2924175	.	-	0	Parent=CBEC_240474;ID=CBEC_240474_intron
V	QG2082_V1	CDS	2924176	2924341	.	-	0	ID=CBEC_240508;Parent=CBEC_240474
V	QG2082_V1	exon	2924176	2924341	.	-	.	ID=CBEC_240489;Parent=CBEC_240474
V	QG2082_V1	intron	2924342	2924493	.	-	0	Parent=CBEC_240474;ID=CBEC_240474_intron
V	QG2082_V1	CDS	2924494	2925576	.	-	0	ID=CBEC_240509;Parent=CBEC_240474
V	QG2082_V1	exon	2924494	2925576	.	-	.	ID=CBEC_240490;Parent=CBEC_240474
V	QG2082_V1	intron	2925577	2925627	.	-	0	Parent=CBEC_240474;ID=CBEC_240474_intron
V	QG2082_V1	CDS	2925628	2925762	.	-	0	ID=CBEC_240510;Parent=CBEC_240474
V	QG2082_V1	exon	2925628	2925762	.	-	.	ID=CBEC_240491;Parent=CBEC_240474
V	QG2082_V1	intron	2925763	2926601	.	-	0	Parent=CBEC_240474;ID=CBEC_240474_intron
V	QG2082_V1	repeat_region	2925791	2925816	.	.	.	X=TCTn_391XXXXSimple_repeat;ID=TCTn_391XXXXSimple_repeat;intact=TRUE
V	QG2082_V1	CDS	2926602	2926724	.	-	0	ID=CBEC_240511;Parent=CBEC_240474
V	QG2082_V1	exon	2926602	2926724	.	-	.	ID=CBEC_240492;Parent=CBEC_240474
V	QG2082_V1	intron	2926725	2927760	.	-	0	Parent=CBEC_240474;ID=CBEC_240474_intron
V	QG2082_V1	CDS	2927761	2927766	.	-	0	ID=CBEC_240512;Parent=CBEC_240474
V	QG2082_V1	exon	2927761	2927766	.	-	.	ID=CBEC_240493;Parent=CBEC_240474
V	QG2082_V1	repeat_region	2928430	2928483	.	.	.	X=TCTn_392XXXXSimple_repeat;ID=TCTn_392XXXXSimple_repeat;intact=TRUE
V	QG2082_V1	repeat_region	2929254	2929280	.	.	.	X=GATTAn_1XXXXSimple_repeat;ID=GATTAn_1XXXXSimple_repeat;intact=TRUE
V	QG2082_V1	repeat_region	2930867	2930898	.	.	.	X=CTn_166XXXXSimple_repeat;ID=CTn_166XXXXSimple_repeat;intact=TRUE
V	QG2082_V1	repeat_region	2932596	2932663	.	.	.	X=ACTTCTn_2XXXXSimple_repeat;ID=ACTTCTn_2XXXXSimple_repeat;intact=TRUE
V	QG2082_V1	CDS	2932802	2932926	.	+	0	ID=CBEC_240532;Parent=CBEC_240524
V	QG2082_V1	exon	2932802	2932926	.	+	.	ID=CBEC_240525;Parent=CBEC_240524
V	QG2082_V1	gene	2932802	2934856	.	+	.	ID=CBEC_240523;Name=EVM prediction V.819;celegans_gene_ids=WBGene00001374;celegans_gene_names=exp-2
V	QG2082_V1	mRNA	2932802	2934856	.	+	.	ID=CBEC_240524;Parent=CBEC_240523;Name=EVM prediction V.819;InterPro=IPR003968,IPR011333,IPR003971,IPR027359,IPR005821,IPR003131;Gene_Ontology=GO:0005249,GO:0006813,GO:0008076,GO:0005216,GO:0006811,GO:0055085,GO:0016020,GO:0051260
V	QG2082_V1	intron	2932927	2933146	.	+	1	Parent=CBEC_240524;ID=CBEC_240524_intron
V	QG2082_V1	CDS	2933147	2933435	.	+	1	ID=CBEC_240533;Parent=CBEC_240524
V	QG2082_V1	exon	2933147	2933435	.	+	.	ID=CBEC_240526;Parent=CBEC_240524
V	QG2082_V1	intron	2933436	2933496	.	+	0	Parent=CBEC_240524;ID=CBEC_240524_intron
V	QG2082_V1	CDS	2933497	2933610	.	+	0	ID=CBEC_240534;Parent=CBEC_240524
V	QG2082_V1	exon	2933497	2933610	.	+	.	ID=CBEC_240527;Parent=CBEC_240524
V	QG2082_V1	intron	2933611	2933657	.	+	0	Parent=CBEC_240524;ID=CBEC_240524_intron
V	QG2082_V1	CDS	2933658	2933777	.	+	0	ID=CBEC_240535;Parent=CBEC_240524
V	QG2082_V1	exon	2933658	2933777	.	+	.	ID=CBEC_240528;Parent=CBEC_240524
V	QG2082_V1	intron	2933778	2933821	.	+	0	Parent=CBEC_240524;ID=CBEC_240524_intron
V	QG2082_V1	CDS	2933822	2933995	.	+	0	ID=CBEC_240536;Parent=CBEC_240524
V	QG2082_V1	exon	2933822	2933995	.	+	.	ID=CBEC_240529;Parent=CBEC_240524
V	QG2082_V1	intron	2933996	2934037	.	+	0	Parent=CBEC_240524;ID=CBEC_240524_intron
V	QG2082_V1	CDS	2934038	2934629	.	+	0	ID=CBEC_240537;Parent=CBEC_240524
V	QG2082_V1	exon	2934038	2934629	.	+	.	ID=CBEC_240530;Parent=CBEC_240524
V	QG2082_V1	intron	2934630	2934674	.	+	2	Parent=CBEC_240524;ID=CBEC_240524_intron
V	QG2082_V1	CDS	2934675	2934856	.	+	2	ID=CBEC_240538;Parent=CBEC_240524
V	QG2082_V1	exon	2934675	2934856	.	+	.	ID=CBEC_240531;Parent=CBEC_240524
V	QG2082_V1	repeat_region	2935060	2935084	.	.	.	X=ACn_31XXXXSimple_repeat;ID=ACn_31XXXXSimple_repeat;intact=TRUE
V	QG2082_V1	CDS	2935290	2935453	.	-	2	ID=CBEC_240569;Parent=CBEC_240550
V	QG2082_V1	exon	2935290	2935453	.	-	.	ID=CBEC_240551;Parent=CBEC_240550
V	QG2082_V1	gene	2935290	2966003	.	-	.	ID=CBEC_240549;Name=EVM prediction V.820
V	QG2082_V1	mRNA	2935290	2966003	.	-	.	ID=CBEC_240550;Parent=CBEC_240549;Name=EVM prediction V.820;InterPro=IPR003961,IPR036179,IPR036116,IPR013783,IPR007110,IPR003599,IPR013098,IPR003598,IPR018940;Gene_Ontology=GO:0005515
V	QG2082_V1	intron	2935454	2935499	.	-	2	Parent=CBEC_240550;ID=CBEC_240550_intron
V	QG2082_V1	CDS	2935500	2935715	.	-	2	ID=CBEC_240570;Parent=CBEC_240550
V	QG2082_V1	exon	2935500	2935715	.	-	.	ID=CBEC_240552;Parent=CBEC_240550
V	QG2082_V1	intron	2935716	2935766	.	-	0	Parent=CBEC_240550;ID=CBEC_240550_intron
V	QG2082_V1	CDS	2935767	2940030	.	-	0	ID=CBEC_240571;Parent=CBEC_240550
V	QG2082_V1	exon	2935767	2940030	.	-	.	ID=CBEC_240553;Parent=CBEC_240550
V	QG2082_V1	repeat_region	2936059	2936125	.	.	.	X=CTTn_489XXXXSimple_repeat;ID=CTTn_489XXXXSimple_repeat;intact=TRUE
V	QG2082_V1	repeat_region	2937242	2937279	.	.	.	X=GCGGTTTCAn_1XXXXSimple_repeat;ID=GCGGTTTCAn_1XXXXSimple_repeat;intact=TRUE
V	QG2082_V1	intron	2940031	2940076	.	-	0	Parent=CBEC_240550;ID=CBEC_240550_intron
V	QG2082_V1	CDS	2940077	2940310	.	-	0	ID=CBEC_240572;Parent=CBEC_240550
V	QG2082_V1	exon	2940077	2940310	.	-	.	ID=CBEC_240554;Parent=CBEC_240550
V	QG2082_V1	intron	2940311	2940433	.	-	0	Parent=CBEC_240550;ID=CBEC_240550_intron
V	QG2082_V1	CDS	2940434	2944759	.	-	0	ID=CBEC_240573;Parent=CBEC_240550
V	QG2082_V1	exon	2940434	2944759	.	-	.	ID=CBEC_240555;Parent=CBEC_240550
V	QG2082_V1	repeat_region	2941322	2941365	.	.	.	X=CTTn_490XXXXSimple_repeat;ID=CTTn_490XXXXSimple_repeat;intact=TRUE
V	QG2082_V1	repeat_region	2943091	2943126	.	.	.	X=TCTTGGn_1XXXXSimple_repeat;ID=TCTTGGn_1XXXXSimple_repeat;intact=TRUE
V	QG2082_V1	intron	2944760	2944951	.	-	0	Parent=CBEC_240550;ID=CBEC_240550_intron
V	QG2082_V1	CDS	2944952	2945092	.	-	0	ID=CBEC_240574;Parent=CBEC_240550
V	QG2082_V1	exon	2944952	2945092	.	-	.	ID=CBEC_240556;Parent=CBEC_240550
V	QG2082_V1	intron	2945093	2945134	.	-	2	Parent=CBEC_240550;ID=CBEC_240550_intron
V	QG2082_V1	CDS	2945135	2945814	.	-	2	ID=CBEC_240575;Parent=CBEC_240550
V	QG2082_V1	exon	2945135	2945814	.	-	.	ID=CBEC_240557;Parent=CBEC_240550
V	QG2082_V1	repeat_region	2945533	2945625	.	.	.	X=CTTn_491XXXXSimple_repeat;ID=CTTn_491XXXXSimple_repeat;intact=TRUE
V	QG2082_V1	intron	2945815	2945929	.	-	0	Parent=CBEC_240550;ID=CBEC_240550_intron
V	QG2082_V1	CDS	2945930	2946080	.	-	0	ID=CBEC_240576;Parent=CBEC_240550
V	QG2082_V1	exon	2945930	2946080	.	-	.	ID=CBEC_240558;Parent=CBEC_240550
V	QG2082_V1	intron	2946081	2946125	.	-	0	Parent=CBEC_240550;ID=CBEC_240550_intron
V	QG2082_V1	CDS	2946126	2946974	.	-	0	ID=CBEC_240577;Parent=CBEC_240550
V	QG2082_V1	exon	2946126	2946974	.	-	.	ID=CBEC_240559;Parent=CBEC_240550
V	QG2082_V1	repeat_region	2946324	2946351	.	.	.	X=CTTn_492XXXXSimple_repeat;ID=CTTn_492XXXXSimple_repeat;intact=TRUE
V	QG2082_V1	intron	2946975	2947021	.	-	1	Parent=CBEC_240550;ID=CBEC_240550_intron
V	QG2082_V1	CDS	2947022	2951801	.	-	1	ID=CBEC_240578;Parent=CBEC_240550
V	QG2082_V1	exon	2947022	2951801	.	-	.	ID=CBEC_240560;Parent=CBEC_240550
V	QG2082_V1	repeat_region	2949944	2950011	.	.	.	X=CTTn_493XXXXSimple_repeat;ID=CTTn_493XXXXSimple_repeat;intact=TRUE
V	QG2082_V1	repeat_region	2950383	2950412	.	.	.	X=TCTn_393XXXXSimple_repeat;ID=TCTn_393XXXXSimple_repeat;intact=TRUE
V	QG2082_V1	repeat_region	2950830	2950898	.	.	.	X=CTTn_494XXXXSimple_repeat;ID=CTTn_494XXXXSimple_repeat;intact=TRUE
V	QG2082_V1	repeat_region	2951069	2951090	.	.	.	X=CTTn_495XXXXSimple_repeat;ID=CTTn_495XXXXSimple_repeat;intact=TRUE
V	QG2082_V1	intron	2951802	2951849	.	-	2	Parent=CBEC_240550;ID=CBEC_240550_intron
V	QG2082_V1	CDS	2951850	2952012	.	-	2	ID=CBEC_240579;Parent=CBEC_240550
V	QG2082_V1	exon	2951850	2952012	.	-	.	ID=CBEC_240561;Parent=CBEC_240550
V	QG2082_V1	repeat_region	2951867	2951945	.	.	.	X=AGCTTCn_1XXXXSimple_repeat;ID=AGCTTCn_1XXXXSimple_repeat;intact=TRUE
V	QG2082_V1	intron	2952013	2952059	.	-	2	Parent=CBEC_240550;ID=CBEC_240550_intron
V	QG2082_V1	CDS	2952060	2952119	.	-	2	ID=CBEC_240580;Parent=CBEC_240550
V	QG2082_V1	exon	2952060	2952119	.	-	.	ID=CBEC_240562;Parent=CBEC_240550
V	QG2082_V1	intron	2952120	2952368	.	-	2	Parent=CBEC_240550;ID=CBEC_240550_intron
V	QG2082_V1	CDS	2952369	2952410	.	-	2	ID=CBEC_240581;Parent=CBEC_240550
V	QG2082_V1	exon	2952369	2952410	.	-	.	ID=CBEC_240563;Parent=CBEC_240550
V	QG2082_V1	intron	2952411	2953984	.	-	2	Parent=CBEC_240550;ID=CBEC_240550_intron
V	QG2082_V1	repeat_region	2953242	2953272	.	.	.	X=GA-rich_1443XXXXGA-rich;ID=GA-rich_1443XXXXGA-rich;intact=TRUE
V	QG2082_V1	CDS	2953985	2954839	.	-	2	ID=CBEC_240582;Parent=CBEC_240550
V	QG2082_V1	exon	2953985	2954839	.	-	.	ID=CBEC_240564;Parent=CBEC_240550
V	QG2082_V1	intron	2954840	2954881	.	-	1	Parent=CBEC_240550;ID=CBEC_240550_intron
V	QG2082_V1	CDS	2954882	2958594	.	-	1	ID=CBEC_240583;Parent=CBEC_240550
V	QG2082_V1	exon	2954882	2958594	.	-	.	ID=CBEC_240565;Parent=CBEC_240550
V	QG2082_V1	repeat_region	2955282	2955345	.	.	.	X=CTTn_496XXXXSimple_repeat;ID=CTTn_496XXXXSimple_repeat;intact=TRUE
V	QG2082_V1	repeat_region	2957606	2957656	.	.	.	X=CTTn_497XXXXSimple_repeat;ID=CTTn_497XXXXSimple_repeat;intact=TRUE
V	QG2082_V1	repeat_region	2957930	2958012	.	.	.	X=CAACATn_1XXXXSimple_repeat;ID=CAACATn_1XXXXSimple_repeat;intact=TRUE
V	QG2082_V1	intron	2958595	2958645	.	-	2	Parent=CBEC_240550;ID=CBEC_240550_intron
V	QG2082_V1	CDS	2958646	2959489	.	-	2	ID=CBEC_240584;Parent=CBEC_240550
V	QG2082_V1	exon	2958646	2959489	.	-	.	ID=CBEC_240566;Parent=CBEC_240550
V	QG2082_V1	repeat_region	2959386	2959437	.	.	.	X=CTTn_498XXXXSimple_repeat;ID=CTTn_498XXXXSimple_repeat;intact=TRUE
V	QG2082_V1	intron	2959490	2959534	.	-	0	Parent=CBEC_240550;ID=CBEC_240550_intron
V	QG2082_V1	CDS	2959535	2959637	.	-	0	ID=CBEC_240585;Parent=CBEC_240550
V	QG2082_V1	exon	2959535	2959637	.	-	.	ID=CBEC_240567;Parent=CBEC_240550
V	QG2082_V1	intron	2959638	2959685	.	-	0	Parent=CBEC_240550;ID=CBEC_240550_intron
V	QG2082_V1	CDS	2959686	2966003	.	-	0	ID=CBEC_240586;Parent=CBEC_240550
V	QG2082_V1	exon	2959686	2966003	.	-	.	ID=CBEC_240568;Parent=CBEC_240550
V	QG2082_V1	repeat_region	2963297	2964066	.	.	.	X=Cluster407_1XXXXUnknown;ID=Cluster407_1XXXXUnknown;intact=TRUE
V	QG2082_V1	repeat_region	2980450	2990496	.	.	.	X=Cluster1220_12XXXXUnknown;ID=Cluster1220_12XXXXUnknown;intact=TRUE
V	QG2082_V1	CDS	2981034	2990488	.	-	2	ID=CBEC_240625;Parent=CBEC_240598
V	QG2082_V1	exon	2981034	2990488	.	-	.	ID=CBEC_240599;Parent=CBEC_240598
V	QG2082_V1	gene	2981034	3020434	.	-	.	ID=CBEC_240597;Name=EVM prediction V.821
V	QG2082_V1	mRNA	2981034	3020434	.	-	.	ID=CBEC_240598;Parent=CBEC_240597;Name=EVM prediction V.821;InterPro=IPR013783,IPR007110,IPR036179,IPR003599,IPR013098,IPR003598,IPR043375;Gene_Ontology=GO:0005509,GO:0033234
V	QG2082_V1	intron	2990489	2990575	.	-	0	Parent=CBEC_240598;ID=CBEC_240598_intron
V	QG2082_V1	CDS	2990576	3000809	.	-	0	ID=CBEC_240626;Parent=CBEC_240598
V	QG2082_V1	exon	2990576	3000809	.	-	.	ID=CBEC_240600;Parent=CBEC_240598
V	QG2082_V1	repeat_region	2990640	2990950	.	.	.	X=Cluster1220_13XXXXUnknown;ID=Cluster1220_13XXXXUnknown;intact=TRUE
V	QG2082_V1	repeat_region	2991081	2993461	.	.	.	X=Cluster1220_14XXXXUnknown;ID=Cluster1220_14XXXXUnknown;intact=TRUE
V	QG2082_V1	repeat_region	2993592	2993902	.	.	.	X=Cluster1220_15XXXXUnknown;ID=Cluster1220_15XXXXUnknown;intact=TRUE
V	QG2082_V1	repeat_region	2994033	2995730	.	.	.	X=Cluster1220_16XXXXUnknown;ID=Cluster1220_16XXXXUnknown;intact=TRUE
V	QG2082_V1	repeat_region	2995855	2996561	.	.	.	X=Cluster1220_17XXXXUnknown;ID=Cluster1220_17XXXXUnknown;intact=TRUE
V	QG2082_V1	repeat_region	2996685	2997835	.	.	.	X=Cluster1220_18XXXXUnknown;ID=Cluster1220_18XXXXUnknown;intact=TRUE
V	QG2082_V1	repeat_region	2997966	2998488	.	.	.	X=Cluster1220_19XXXXUnknown;ID=Cluster1220_19XXXXUnknown;intact=TRUE
V	QG2082_V1	repeat_region	2998647	2999069	.	.	.	X=Cluster1220_20XXXXUnknown;ID=Cluster1220_20XXXXUnknown;intact=TRUE
V	QG2082_V1	repeat_region	2999208	2999773	.	.	.	X=Cluster1220_21XXXXUnknown;ID=Cluster1220_21XXXXUnknown;intact=TRUE
V	QG2082_V1	repeat_region	2999904	3000087	.	.	.	X=Cluster1220_22XXXXUnknown;ID=Cluster1220_22XXXXUnknown;intact=TRUE
V	QG2082_V1	repeat_region	3000211	3003122	.	.	.	X=Cluster1220_23XXXXUnknown;ID=Cluster1220_23XXXXUnknown;intact=TRUE
V	QG2082_V1	intron	3000810	3000854	.	-	1	Parent=CBEC_240598;ID=CBEC_240598_intron
V	QG2082_V1	CDS	3000855	3005934	.	-	1	ID=CBEC_240627;Parent=CBEC_240598
V	QG2082_V1	exon	3000855	3005934	.	-	.	ID=CBEC_240601;Parent=CBEC_240598
V	QG2082_V1	repeat_region	3003261	3003708	.	.	.	X=Cluster1220_24XXXXUnknown;ID=Cluster1220_24XXXXUnknown;intact=TRUE
V	QG2082_V1	repeat_region	3003853	3005537	.	.	.	X=Cluster1220_25XXXXUnknown;ID=Cluster1220_25XXXXUnknown;intact=TRUE
V	QG2082_V1	intron	3005935	3005981	.	-	1	Parent=CBEC_240598;ID=CBEC_240598_intron
V	QG2082_V1	CDS	3005982	3006104	.	-	1	ID=CBEC_240628;Parent=CBEC_240598
V	QG2082_V1	exon	3005982	3006104	.	-	.	ID=CBEC_240602;Parent=CBEC_240598
V	QG2082_V1	intron	3006105	3006146	.	-	1	Parent=CBEC_240598;ID=CBEC_240598_intron
V	QG2082_V1	CDS	3006147	3006320	.	-	1	ID=CBEC_240629;Parent=CBEC_240598
V	QG2082_V1	exon	3006147	3006320	.	-	.	ID=CBEC_240603;Parent=CBEC_240598
V	QG2082_V1	intron	3006321	3006362	.	-	0	Parent=CBEC_240598;ID=CBEC_240598_intron
V	QG2082_V1	CDS	3006363	3006469	.	-	0	ID=CBEC_240630;Parent=CBEC_240598
V	QG2082_V1	exon	3006363	3006469	.	-	.	ID=CBEC_240604;Parent=CBEC_240598
V	QG2082_V1	intron	3006470	3006516	.	-	1	Parent=CBEC_240598;ID=CBEC_240598_intron
V	QG2082_V1	CDS	3006517	3006991	.	-	1	ID=CBEC_240631;Parent=CBEC_240598
V	QG2082_V1	exon	3006517	3006991	.	-	.	ID=CBEC_240605;Parent=CBEC_240598
V	QG2082_V1	intron	3006992	3007041	.	-	1	Parent=CBEC_240598;ID=CBEC_240598_intron
V	QG2082_V1	CDS	3007042	3007764	.	-	1	ID=CBEC_240632;Parent=CBEC_240598
V	QG2082_V1	exon	3007042	3007764	.	-	.	ID=CBEC_240606;Parent=CBEC_240598
V	QG2082_V1	intron	3007765	3007808	.	-	1	Parent=CBEC_240598;ID=CBEC_240598_intron
V	QG2082_V1	CDS	3007809	3008132	.	-	1	ID=CBEC_240633;Parent=CBEC_240598
V	QG2082_V1	exon	3007809	3008132	.	-	.	ID=CBEC_240607;Parent=CBEC_240598
V	QG2082_V1	intron	3008133	3008176	.	-	2	Parent=CBEC_240598;ID=CBEC_240598_intron
V	QG2082_V1	CDS	3008177	3008369	.	-	2	ID=CBEC_240634;Parent=CBEC_240598
V	QG2082_V1	exon	3008177	3008369	.	-	.	ID=CBEC_240608;Parent=CBEC_240598
V	QG2082_V1	intron	3008370	3008414	.	-	2	Parent=CBEC_240598;ID=CBEC_240598_intron
V	QG2082_V1	CDS	3008415	3009215	.	-	2	ID=CBEC_240635;Parent=CBEC_240598
V	QG2082_V1	exon	3008415	3009215	.	-	.	ID=CBEC_240609;Parent=CBEC_240598
V	QG2082_V1	intron	3009216	3009263	.	-	0	Parent=CBEC_240598;ID=CBEC_240598_intron
V	QG2082_V1	CDS	3009264	3009429	.	-	0	ID=CBEC_240636;Parent=CBEC_240598
V	QG2082_V1	exon	3009264	3009429	.	-	.	ID=CBEC_240610;Parent=CBEC_240598
V	QG2082_V1	intron	3009430	3009638	.	-	2	Parent=CBEC_240598;ID=CBEC_240598_intron
V	QG2082_V1	CDS	3009639	3009748	.	-	2	ID=CBEC_240637;Parent=CBEC_240598
V	QG2082_V1	exon	3009639	3009748	.	-	.	ID=CBEC_240611;Parent=CBEC_240598
V	QG2082_V1	intron	3009749	3010042	.	-	2	Parent=CBEC_240598;ID=CBEC_240598_intron
V	QG2082_V1	CDS	3010043	3010285	.	-	2	ID=CBEC_240638;Parent=CBEC_240598
V	QG2082_V1	exon	3010043	3010285	.	-	.	ID=CBEC_240612;Parent=CBEC_240598
V	QG2082_V1	intron	3010286	3010335	.	-	2	Parent=CBEC_240598;ID=CBEC_240598_intron
V	QG2082_V1	CDS	3010336	3014172	.	-	2	ID=CBEC_240639;Parent=CBEC_240598
V	QG2082_V1	exon	3010336	3014172	.	-	.	ID=CBEC_240613;Parent=CBEC_240598
V	QG2082_V1	intron	3014173	3014532	.	-	1	Parent=CBEC_240598;ID=CBEC_240598_intron
V	QG2082_V1	CDS	3014533	3014672	.	-	1	ID=CBEC_240640;Parent=CBEC_240598
V	QG2082_V1	exon	3014533	3014672	.	-	.	ID=CBEC_240614;Parent=CBEC_240598
V	QG2082_V1	intron	3014673	3014715	.	-	0	Parent=CBEC_240598;ID=CBEC_240598_intron
V	QG2082_V1	CDS	3014716	3015689	.	-	0	ID=CBEC_240641;Parent=CBEC_240598
V	QG2082_V1	exon	3014716	3015689	.	-	.	ID=CBEC_240615;Parent=CBEC_240598
V	QG2082_V1	intron	3015690	3015734	.	-	2	Parent=CBEC_240598;ID=CBEC_240598_intron
V	QG2082_V1	CDS	3015735	3016255	.	-	2	ID=CBEC_240642;Parent=CBEC_240598
V	QG2082_V1	exon	3015735	3016255	.	-	.	ID=CBEC_240616;Parent=CBEC_240598
V	QG2082_V1	intron	3016256	3016300	.	-	1	Parent=CBEC_240598;ID=CBEC_240598_intron
V	QG2082_V1	CDS	3016301	3016446	.	-	1	ID=CBEC_240643;Parent=CBEC_240598
V	QG2082_V1	exon	3016301	3016446	.	-	.	ID=CBEC_240617;Parent=CBEC_240598
V	QG2082_V1	intron	3016447	3016491	.	-	0	Parent=CBEC_240598;ID=CBEC_240598_intron
V	QG2082_V1	CDS	3016492	3016661	.	-	0	ID=CBEC_240644;Parent=CBEC_240598
V	QG2082_V1	exon	3016492	3016661	.	-	.	ID=CBEC_240618;Parent=CBEC_240598
V	QG2082_V1	intron	3016662	3016710	.	-	2	Parent=CBEC_240598;ID=CBEC_240598_intron
V	QG2082_V1	CDS	3016711	3017711	.	-	2	ID=CBEC_240645;Parent=CBEC_240598
V	QG2082_V1	exon	3016711	3017711	.	-	.	ID=CBEC_240619;Parent=CBEC_240598
V	QG2082_V1	intron	3017712	3017797	.	-	2	Parent=CBEC_240598;ID=CBEC_240598_intron
V	QG2082_V1	CDS	3017798	3019060	.	-	2	ID=CBEC_240646;Parent=CBEC_240598
V	QG2082_V1	exon	3017798	3019060	.	-	.	ID=CBEC_240620;Parent=CBEC_240598
V	QG2082_V1	intron	3019061	3019179	.	-	2	Parent=CBEC_240598;ID=CBEC_240598_intron
V	QG2082_V1	CDS	3019180	3019416	.	-	2	ID=CBEC_240647;Parent=CBEC_240598
V	QG2082_V1	exon	3019180	3019416	.	-	.	ID=CBEC_240621;Parent=CBEC_240598
V	QG2082_V1	intron	3019417	3019460	.	-	0	Parent=CBEC_240598;ID=CBEC_240598_intron
V	QG2082_V1	CDS	3019461	3019950	.	-	0	ID=CBEC_240648;Parent=CBEC_240598
V	QG2082_V1	exon	3019461	3019950	.	-	.	ID=CBEC_240622;Parent=CBEC_240598
V	QG2082_V1	intron	3019951	3019996	.	-	2	Parent=CBEC_240598;ID=CBEC_240598_intron
V	QG2082_V1	CDS	3019997	3020268	.	-	2	ID=CBEC_240649;Parent=CBEC_240598
V	QG2082_V1	exon	3019997	3020268	.	-	.	ID=CBEC_240623;Parent=CBEC_240598
V	QG2082_V1	intron	3020269	3020313	.	-	0	Parent=CBEC_240598;ID=CBEC_240598_intron
V	QG2082_V1	CDS	3020314	3020434	.	-	0	ID=CBEC_240650;Parent=CBEC_240598
V	QG2082_V1	exon	3020314	3020434	.	-	.	ID=CBEC_240624;Parent=CBEC_240598
V	QG2082_V1	repeat_region	3020452	3020479	.	.	.	X=TCTn_394XXXXSimple_repeat;ID=TCTn_394XXXXSimple_repeat;intact=TRUE
V	QG2082_V1	exon	3021496	3022144	.	+	.	ID=CBEC_240663;Parent=CBEC_240662
V	QG2082_V1	five_prime_UTR	3021496	3021895	.	+	.	ID=CBEC_240669;Parent=CBEC_240662
V	QG2082_V1	gene	3021496	3023440	.	+	.	ID=CBEC_240661;Name=EVM prediction V.822;celegans_gene_ids=WBGene00021066;celegans_gene_names=W06H8.2
V	QG2082_V1	mRNA	3021496	3023440	.	+	.	ID=CBEC_240662;Parent=CBEC_240661;Name=EVM prediction V.822;InterPro=IPR001155,IPR013785;Gene_Ontology=GO:0010181,GO:0016491
V	QG2082_V1	CDS	3021896	3022144	.	+	0	ID=CBEC_240666;Parent=CBEC_240662
V	QG2082_V1	intron	3022145	3022187	.	+	0	Parent=CBEC_240662;ID=CBEC_240662_intron
V	QG2082_V1	CDS	3022188	3022874	.	+	0	ID=CBEC_240667;Parent=CBEC_240662
V	QG2082_V1	exon	3022188	3022874	.	+	.	ID=CBEC_240664;Parent=CBEC_240662
V	QG2082_V1	intron	3022875	3022921	.	+	0	Parent=CBEC_240662;ID=CBEC_240662_intron
V	QG2082_V1	CDS	3022922	3023350	.	+	0	ID=CBEC_240668;Parent=CBEC_240662
V	QG2082_V1	exon	3022922	3023440	.	+	.	ID=CBEC_240665;Parent=CBEC_240662
V	QG2082_V1	three_prime_UTR	3023351	3023440	.	+	.	ID=CBEC_240670;Parent=CBEC_240662
V	QG2082_V1	CDS	3023722	3023970	.	+	0	ID=CBEC_240689;Parent=CBEC_240682
V	QG2082_V1	exon	3023722	3023970	.	+	.	ID=CBEC_240683;Parent=CBEC_240682
V	QG2082_V1	gene	3023722	3026978	.	+	.	ID=CBEC_240681;Name=EVM prediction V.823;celegans_gene_ids=WBGene00021066;celegans_gene_names=W06H8.2
V	QG2082_V1	mRNA	3023722	3026978	.	+	.	ID=CBEC_240682;Parent=CBEC_240681;Name=EVM prediction V.823;InterPro=IPR013785,IPR001155;Gene_Ontology=GO:0010181,GO:0016491
V	QG2082_V1	intron	3023971	3024009	.	+	0	Parent=CBEC_240682;ID=CBEC_240682_intron
V	QG2082_V1	CDS	3024010	3024696	.	+	0	ID=CBEC_240690;Parent=CBEC_240682
V	QG2082_V1	exon	3024010	3024696	.	+	.	ID=CBEC_240684;Parent=CBEC_240682
V	QG2082_V1	intron	3024697	3024742	.	+	0	Parent=CBEC_240682;ID=CBEC_240682_intron
V	QG2082_V1	CDS	3024743	3025141	.	+	0	ID=CBEC_240691;Parent=CBEC_240682
V	QG2082_V1	exon	3024743	3025141	.	+	.	ID=CBEC_240685;Parent=CBEC_240682
V	QG2082_V1	intron	3025142	3025712	.	+	0	Parent=CBEC_240682;ID=CBEC_240682_intron
V	QG2082_V1	CDS	3025713	3025769	.	+	0	ID=CBEC_240692;Parent=CBEC_240682
V	QG2082_V1	exon	3025713	3025769	.	+	.	ID=CBEC_240686;Parent=CBEC_240682
V	QG2082_V1	intron	3025770	3025818	.	+	0	Parent=CBEC_240682;ID=CBEC_240682_intron
V	QG2082_V1	CDS	3025819	3026496	.	+	0	ID=CBEC_240693;Parent=CBEC_240682
V	QG2082_V1	exon	3025819	3026496	.	+	.	ID=CBEC_240687;Parent=CBEC_240682
V	QG2082_V1	intron	3026497	3026543	.	+	0	Parent=CBEC_240682;ID=CBEC_240682_intron
V	QG2082_V1	CDS	3026544	3026978	.	+	0	ID=CBEC_240694;Parent=CBEC_240682
V	QG2082_V1	exon	3026544	3026978	.	+	.	ID=CBEC_240688;Parent=CBEC_240682
V	QG2082_V1	exon	3026965	3027360	.	-	.	ID=CBEC_240707;Parent=CBEC_240706
V	QG2082_V1	gene	3026965	3032587	.	-	.	ID=CBEC_240705;Name=MERGED: EVM prediction V.824;celegans_gene_ids=WBGene00017534;celegans_gene_names=cwf-19L1
V	QG2082_V1	mRNA	3026965	3032587	.	-	.	ID=CBEC_240706;Parent=CBEC_240705;Name=MERGED: EVM prediction V.824;InterPro=IPR006768,IPR036265,IPR040194,IPR006767
V	QG2082_V1	three_prime_UTR	3026965	3027099	.	-	.	ID=CBEC_240722;Parent=CBEC_240706
V	QG2082_V1	repeat_region	3027009	3027030	.	.	.	X=TAAAn_9XXXXSimple_repeat;ID=TAAAn_9XXXXSimple_repeat;intact=TRUE
V	QG2082_V1	CDS	3027100	3027360	.	-	0	ID=CBEC_240714;Parent=CBEC_240706
V	QG2082_V1	intron	3027361	3027408	.	-	0	Parent=CBEC_240706;ID=CBEC_240706_intron
V	QG2082_V1	CDS	3027409	3027573	.	-	0	ID=CBEC_240715;Parent=CBEC_240706
V	QG2082_V1	exon	3027409	3027573	.	-	.	ID=CBEC_240708;Parent=CBEC_240706
V	QG2082_V1	intron	3027574	3027621	.	-	2	Parent=CBEC_240706;ID=CBEC_240706_intron
V	QG2082_V1	CDS	3027622	3027872	.	-	2	ID=CBEC_240716;Parent=CBEC_240706
V	QG2082_V1	exon	3027622	3027872	.	-	.	ID=CBEC_240709;Parent=CBEC_240706
V	QG2082_V1	intron	3027873	3031492	.	-	1	Parent=CBEC_240706;ID=CBEC_240706_intron
V	QG2082_V1	CDS	3028114	3028365	.	+	0	ID=CBEC_240738;Parent=CBEC_240734
V	QG2082_V1	exon	3028114	3028365	.	+	.	ID=CBEC_240735;Parent=CBEC_240734
V	QG2082_V1	gene	3028114	3029562	.	+	.	ID=CBEC_240733;Name=EVM prediction V.825;celegans_gene_ids=WBGene00010148,WBGene00017537,WBGene00020394,WBGene00022267;celegans_gene_names=F17A9.5,F56D5.3,T10B5.8,Y73C8C.10
V	QG2082_V1	mRNA	3028114	3029562	.	+	.	ID=CBEC_240734;Parent=CBEC_240733;Name=EVM prediction V.825;InterPro=IPR013785,IPR001155;Gene_Ontology=GO:0010181,GO:0016491
V	QG2082_V1	intron	3028366	3028410	.	+	0	Parent=CBEC_240734;ID=CBEC_240734_intron
V	QG2082_V1	CDS	3028411	3029375	.	+	0	ID=CBEC_240739;Parent=CBEC_240734
V	QG2082_V1	exon	3028411	3029375	.	+	.	ID=CBEC_240736;Parent=CBEC_240734
V	QG2082_V1	intron	3029376	3029423	.	+	1	Parent=CBEC_240734;ID=CBEC_240734_intron
V	QG2082_V1	CDS	3029424	3029562	.	+	1	ID=CBEC_240740;Parent=CBEC_240734
V	QG2082_V1	exon	3029424	3029562	.	+	.	ID=CBEC_240737;Parent=CBEC_240734
V	QG2082_V1	exon	3029785	3030215	.	+	.	ID=CBEC_240753;Parent=CBEC_240752
V	QG2082_V1	five_prime_UTR	3029785	3029966	.	+	.	ID=CBEC_240759;Parent=CBEC_240752
V	QG2082_V1	gene	3029785	3031499	.	+	.	ID=CBEC_240751;Name=EVM prediction V.826;celegans_gene_ids=WBGene00017536;celegans_gene_names=F17A9.4
V	QG2082_V1	mRNA	3029785	3031499	.	+	.	ID=CBEC_240752;Parent=CBEC_240751;Name=EVM prediction V.826;InterPro=IPR013785,IPR001155;Gene_Ontology=GO:0010181,GO:0016491
V	QG2082_V1	CDS	3029967	3030215	.	+	0	ID=CBEC_240756;Parent=CBEC_240752
V	QG2082_V1	intron	3030216	3030263	.	+	0	Parent=CBEC_240752;ID=CBEC_240752_intron
V	QG2082_V1	CDS	3030264	3031228	.	+	0	ID=CBEC_240757;Parent=CBEC_240752
V	QG2082_V1	exon	3030264	3031228	.	+	.	ID=CBEC_240754;Parent=CBEC_240752
V	QG2082_V1	intron	3031229	3031273	.	+	1	Parent=CBEC_240752;ID=CBEC_240752_intron
V	QG2082_V1	CDS	3031274	3031427	.	+	1	ID=CBEC_240758;Parent=CBEC_240752
V	QG2082_V1	exon	3031274	3031499	.	+	.	ID=CBEC_240755;Parent=CBEC_240752
V	QG2082_V1	three_prime_UTR	3031428	3031499	.	+	.	ID=CBEC_240760;Parent=CBEC_240752
V	QG2082_V1	CDS	3031493	3031611	.	-	1	ID=CBEC_240717;Parent=CBEC_240706
V	QG2082_V1	exon	3031493	3031611	.	-	.	ID=CBEC_240710;Parent=CBEC_240706
V	QG2082_V1	intron	3031612	3031684	.	-	2	Parent=CBEC_240706;ID=CBEC_240706_intron
V	QG2082_V1	CDS	3031685	3032282	.	-	2	ID=CBEC_240718;Parent=CBEC_240706
V	QG2082_V1	exon	3031685	3032282	.	-	.	ID=CBEC_240711;Parent=CBEC_240706
V	QG2082_V1	intron	3032283	3032329	.	-	0	Parent=CBEC_240706;ID=CBEC_240706_intron
V	QG2082_V1	CDS	3032330	3032444	.	-	0	ID=CBEC_240719;Parent=CBEC_240706
V	QG2082_V1	exon	3032330	3032444	.	-	.	ID=CBEC_240712;Parent=CBEC_240706
V	QG2082_V1	intron	3032445	3032492	.	-	0	Parent=CBEC_240706;ID=CBEC_240706_intron
V	QG2082_V1	CDS	3032493	3032585	.	-	0	ID=CBEC_240720;Parent=CBEC_240706
V	QG2082_V1	exon	3032493	3032587	.	-	.	ID=CBEC_240713;Parent=CBEC_240706
V	QG2082_V1	five_prime_UTR	3032586	3032587	.	-	.	ID=CBEC_240721;Parent=CBEC_240706
V	QG2082_V1	CDS	3032994	3033129	.	+	0	ID=CBEC_240781;Parent=CBEC_240772
V	QG2082_V1	exon	3032994	3033129	.	+	.	ID=CBEC_240773;Parent=CBEC_240772
V	QG2082_V1	gene	3032994	3035772	.	+	.	ID=CBEC_240771;Name=EVM prediction V.828
V	QG2082_V1	mRNA	3032994	3035772	.	+	.	ID=CBEC_240772;Parent=CBEC_240771;Name=EVM prediction V.828;InterPro=IPR001155,IPR013785;Gene_Ontology=GO:0010181,GO:0016491
V	QG2082_V1	intron	3033130	3033174	.	+	2	Parent=CBEC_240772;ID=CBEC_240772_intron
V	QG2082_V1	CDS	3033175	3033324	.	+	2	ID=CBEC_240782;Parent=CBEC_240772
V	QG2082_V1	exon	3033175	3033324	.	+	.	ID=CBEC_240774;Parent=CBEC_240772
V	QG2082_V1	repeat_region	3033308	3033351	.	.	.	X=A-rich_2117XXXXA-rich;ID=A-rich_2117XXXXA-rich;intact=TRUE
V	QG2082_V1	intron	3033325	3033377	.	+	2	Parent=CBEC_240772;ID=CBEC_240772_intron
V	QG2082_V1	CDS	3033378	3033479	.	+	2	ID=CBEC_240783;Parent=CBEC_240772
V	QG2082_V1	exon	3033378	3033479	.	+	.	ID=CBEC_240775;Parent=CBEC_240772
V	QG2082_V1	intron	3033480	3033523	.	+	2	Parent=CBEC_240772;ID=CBEC_240772_intron
V	QG2082_V1	CDS	3033524	3033584	.	+	2	ID=CBEC_240784;Parent=CBEC_240772
V	QG2082_V1	exon	3033524	3033584	.	+	.	ID=CBEC_240776;Parent=CBEC_240772
V	QG2082_V1	intron	3033585	3033710	.	+	1	Parent=CBEC_240772;ID=CBEC_240772_intron
V	QG2082_V1	CDS	3033711	3033834	.	+	1	ID=CBEC_240785;Parent=CBEC_240772
V	QG2082_V1	exon	3033711	3033834	.	+	.	ID=CBEC_240777;Parent=CBEC_240772
V	QG2082_V1	intron	3033835	3034506	.	+	0	Parent=CBEC_240772;ID=CBEC_240772_intron
V	QG2082_V1	CDS	3034507	3034563	.	+	0	ID=CBEC_240786;Parent=CBEC_240772
V	QG2082_V1	exon	3034507	3034563	.	+	.	ID=CBEC_240778;Parent=CBEC_240772
V	QG2082_V1	intron	3034564	3034612	.	+	0	Parent=CBEC_240772;ID=CBEC_240772_intron
V	QG2082_V1	CDS	3034613	3035290	.	+	0	ID=CBEC_240787;Parent=CBEC_240772
V	QG2082_V1	exon	3034613	3035290	.	+	.	ID=CBEC_240779;Parent=CBEC_240772
V	QG2082_V1	intron	3035291	3035337	.	+	0	Parent=CBEC_240772;ID=CBEC_240772_intron
V	QG2082_V1	CDS	3035338	3035772	.	+	0	ID=CBEC_240788;Parent=CBEC_240772
V	QG2082_V1	exon	3035338	3035772	.	+	.	ID=CBEC_240780;Parent=CBEC_240772
V	QG2082_V1	repeat_region	3035803	3035824	.	.	.	X=TAAAn_10XXXXSimple_repeat;ID=TAAAn_10XXXXSimple_repeat;intact=TRUE
V	QG2082_V1	CDS	3035894	3036154	.	-	0	ID=CBEC_240804;Parent=CBEC_240800
V	QG2082_V1	exon	3035894	3036154	.	-	.	ID=CBEC_240801;Parent=CBEC_240800
V	QG2082_V1	gene	3035894	3036553	.	-	.	ID=CBEC_240799;Name=EVM prediction V.829
V	QG2082_V1	mRNA	3035894	3036553	.	-	.	ID=CBEC_240800;Parent=CBEC_240799;Name=EVM prediction V.829;InterPro=IPR006768,IPR006767,IPR040194
V	QG2082_V1	intron	3036155	3036202	.	-	0	Parent=CBEC_240800;ID=CBEC_240800_intron
V	QG2082_V1	CDS	3036203	3036367	.	-	0	ID=CBEC_240805;Parent=CBEC_240800
V	QG2082_V1	exon	3036203	3036367	.	-	.	ID=CBEC_240802;Parent=CBEC_240800
V	QG2082_V1	intron	3036368	3036415	.	-	0	Parent=CBEC_240800;ID=CBEC_240800_intron
V	QG2082_V1	CDS	3036416	3036553	.	-	0	ID=CBEC_240806;Parent=CBEC_240800
V	QG2082_V1	exon	3036416	3036553	.	-	.	ID=CBEC_240803;Parent=CBEC_240800
V	QG2082_V1	CDS	3036908	3037159	.	+	0	ID=CBEC_240822;Parent=CBEC_240818
V	QG2082_V1	exon	3036908	3037159	.	+	.	ID=CBEC_240819;Parent=CBEC_240818
V	QG2082_V1	gene	3036908	3038356	.	+	.	ID=CBEC_240817;Name=EVM prediction V.830;celegans_gene_ids=WBGene00010148,WBGene00017537,WBGene00020394,WBGene00022267;celegans_gene_names=F17A9.5,F56D5.3,T10B5.8,Y73C8C.10
V	QG2082_V1	mRNA	3036908	3038356	.	+	.	ID=CBEC_240818;Parent=CBEC_240817;Name=EVM prediction V.830;InterPro=IPR013785,IPR001155;Gene_Ontology=GO:0010181,GO:0016491
V	QG2082_V1	intron	3037160	3037204	.	+	0	Parent=CBEC_240818;ID=CBEC_240818_intron
V	QG2082_V1	CDS	3037205	3038169	.	+	0	ID=CBEC_240823;Parent=CBEC_240818
V	QG2082_V1	exon	3037205	3038169	.	+	.	ID=CBEC_240820;Parent=CBEC_240818
V	QG2082_V1	intron	3038170	3038217	.	+	1	Parent=CBEC_240818;ID=CBEC_240818_intron
V	QG2082_V1	CDS	3038218	3038356	.	+	1	ID=CBEC_240824;Parent=CBEC_240818
V	QG2082_V1	exon	3038218	3038356	.	+	.	ID=CBEC_240821;Parent=CBEC_240818
V	QG2082_V1	CDS	3038761	3039009	.	+	0	ID=CBEC_240840;Parent=CBEC_240836
V	QG2082_V1	exon	3038761	3039009	.	+	.	ID=CBEC_240837;Parent=CBEC_240836
V	QG2082_V1	gene	3038761	3040221	.	+	.	ID=CBEC_240835;Name=EVM prediction V.831;celegans_gene_ids=WBGene00017536;celegans_gene_names=F17A9.4
V	QG2082_V1	mRNA	3038761	3040221	.	+	.	ID=CBEC_240836;Parent=CBEC_240835;Name=EVM prediction V.831;InterPro=IPR013785,IPR001155;Gene_Ontology=GO:0010181,GO:0016491
V	QG2082_V1	intron	3039010	3039057	.	+	0	Parent=CBEC_240836;ID=CBEC_240836_intron
V	QG2082_V1	CDS	3039058	3040022	.	+	0	ID=CBEC_240841;Parent=CBEC_240836
V	QG2082_V1	exon	3039058	3040022	.	+	.	ID=CBEC_240838;Parent=CBEC_240836
V	QG2082_V1	intron	3040023	3040067	.	+	1	Parent=CBEC_240836;ID=CBEC_240836_intron
V	QG2082_V1	CDS	3040068	3040221	.	+	1	ID=CBEC_240842;Parent=CBEC_240836
V	QG2082_V1	exon	3040068	3040221	.	+	.	ID=CBEC_240839;Parent=CBEC_240836
V	QG2082_V1	CDS	3040295	3040299	.	-	2	ID=CBEC_240860;Parent=CBEC_240854
V	QG2082_V1	exon	3040295	3040299	.	-	.	ID=CBEC_240855;Parent=CBEC_240854
V	QG2082_V1	gene	3040295	3041379	.	-	.	ID=CBEC_240853;Name=EVM prediction V.832;celegans_gene_ids=WBGene00017534;celegans_gene_names=cwf-19L1
V	QG2082_V1	mRNA	3040295	3041379	.	-	.	ID=CBEC_240854;Parent=CBEC_240853;Name=EVM prediction V.832;InterPro=IPR040194
V	QG2082_V1	intron	3040300	3040361	.	-	1	Parent=CBEC_240854;ID=CBEC_240854_intron
V	QG2082_V1	CDS	3040362	3040405	.	-	1	ID=CBEC_240861;Parent=CBEC_240854
V	QG2082_V1	exon	3040362	3040405	.	-	.	ID=CBEC_240856;Parent=CBEC_240854
V	QG2082_V1	intron	3040406	3040478	.	-	2	Parent=CBEC_240854;ID=CBEC_240854_intron
V	QG2082_V1	CDS	3040479	3041076	.	-	2	ID=CBEC_240862;Parent=CBEC_240854
V	QG2082_V1	exon	3040479	3041076	.	-	.	ID=CBEC_240857;Parent=CBEC_240854
V	QG2082_V1	intron	3041077	3041123	.	-	0	Parent=CBEC_240854;ID=CBEC_240854_intron
V	QG2082_V1	CDS	3041124	3041238	.	-	0	ID=CBEC_240863;Parent=CBEC_240854
V	QG2082_V1	exon	3041124	3041238	.	-	.	ID=CBEC_240858;Parent=CBEC_240854
V	QG2082_V1	intron	3041239	3041286	.	-	0	Parent=CBEC_240854;ID=CBEC_240854_intron
V	QG2082_V1	CDS	3041287	3041379	.	-	0	ID=CBEC_240864;Parent=CBEC_240854
V	QG2082_V1	exon	3041287	3041379	.	-	.	ID=CBEC_240859;Parent=CBEC_240854
V	QG2082_V1	CDS	3041788	3041923	.	+	0	ID=CBEC_240885;Parent=CBEC_240876
V	QG2082_V1	exon	3041788	3041923	.	+	.	ID=CBEC_240877;Parent=CBEC_240876
V	QG2082_V1	gene	3041788	3044308	.	+	.	ID=CBEC_240875;Name=EVM prediction V.833
V	QG2082_V1	mRNA	3041788	3044308	.	+	.	ID=CBEC_240876;Parent=CBEC_240875;Name=EVM prediction V.833
V	QG2082_V1	intron	3041924	3041968	.	+	2	Parent=CBEC_240876;ID=CBEC_240876_intron
V	QG2082_V1	CDS	3041969	3042118	.	+	2	ID=CBEC_240886;Parent=CBEC_240876
V	QG2082_V1	exon	3041969	3042118	.	+	.	ID=CBEC_240878;Parent=CBEC_240876
V	QG2082_V1	repeat_region	3042102	3042145	.	.	.	X=A-rich_2118XXXXA-rich;ID=A-rich_2118XXXXA-rich;intact=TRUE
V	QG2082_V1	intron	3042119	3042171	.	+	2	Parent=CBEC_240876;ID=CBEC_240876_intron
V	QG2082_V1	CDS	3042172	3042273	.	+	2	ID=CBEC_240887;Parent=CBEC_240876
V	QG2082_V1	exon	3042172	3042273	.	+	.	ID=CBEC_240879;Parent=CBEC_240876
V	QG2082_V1	intron	3042274	3042317	.	+	2	Parent=CBEC_240876;ID=CBEC_240876_intron
V	QG2082_V1	CDS	3042318	3042378	.	+	2	ID=CBEC_240888;Parent=CBEC_240876
V	QG2082_V1	exon	3042318	3042378	.	+	.	ID=CBEC_240880;Parent=CBEC_240876
V	QG2082_V1	intron	3042379	3042504	.	+	1	Parent=CBEC_240876;ID=CBEC_240876_intron
V	QG2082_V1	CDS	3042505	3042628	.	+	1	ID=CBEC_240889;Parent=CBEC_240876
V	QG2082_V1	exon	3042505	3042628	.	+	.	ID=CBEC_240881;Parent=CBEC_240876
V	QG2082_V1	intron	3042629	3043675	.	+	0	Parent=CBEC_240876;ID=CBEC_240876_intron
V	QG2082_V1	repeat_region	3042725	3043093	.	.	.	X=Cluster434_1871XXXXDNA-TcMar-Tc1;ID=Cluster434_1871XXXXDNA-TcMar-Tc1;intact=TRUE
V	QG2082_V1	repeat_region	3043094	3043128	.	.	.	X=Cluster402_938XXXXDNA-TcMar-Tc1;ID=Cluster402_938XXXXDNA-TcMar-Tc1;intact=TRUE
V	QG2082_V1	CDS	3043676	3043814	.	+	0	ID=CBEC_240890;Parent=CBEC_240876
V	QG2082_V1	exon	3043676	3043814	.	+	.	ID=CBEC_240882;Parent=CBEC_240876
V	QG2082_V1	intron	3043815	3043875	.	+	2	Parent=CBEC_240876;ID=CBEC_240876_intron
V	QG2082_V1	CDS	3043876	3044124	.	+	2	ID=CBEC_240891;Parent=CBEC_240876
V	QG2082_V1	exon	3043876	3044124	.	+	.	ID=CBEC_240883;Parent=CBEC_240876
V	QG2082_V1	intron	3044125	3044177	.	+	2	Parent=CBEC_240876;ID=CBEC_240876_intron
V	QG2082_V1	CDS	3044178	3044308	.	+	2	ID=CBEC_240892;Parent=CBEC_240876
V	QG2082_V1	exon	3044178	3044308	.	+	.	ID=CBEC_240884;Parent=CBEC_240876
V	QG2082_V1	CDS	3044626	3044878	.	+	0	ID=CBEC_240908;Parent=CBEC_240904
V	QG2082_V1	exon	3044626	3044878	.	+	.	ID=CBEC_240905;Parent=CBEC_240904
V	QG2082_V1	gene	3044626	3045378	.	+	.	ID=CBEC_240903;Name=EVM prediction V.834
V	QG2082_V1	mRNA	3044626	3045378	.	+	.	ID=CBEC_240904;Parent=CBEC_240903;Name=EVM prediction V.834
V	QG2082_V1	intron	3044879	3044930	.	+	2	Parent=CBEC_240904;ID=CBEC_240904_intron
V	QG2082_V1	CDS	3044931	3045179	.	+	2	ID=CBEC_240909;Parent=CBEC_240904
V	QG2082_V1	exon	3044931	3045179	.	+	.	ID=CBEC_240906;Parent=CBEC_240904
V	QG2082_V1	intron	3045180	3045220	.	+	2	Parent=CBEC_240904;ID=CBEC_240904_intron
V	QG2082_V1	CDS	3045221	3045378	.	+	2	ID=CBEC_240910;Parent=CBEC_240904
V	QG2082_V1	exon	3045221	3045378	.	+	.	ID=CBEC_240907;Parent=CBEC_240904
V	QG2082_V1	CDS	3045678	3045882	.	+	0	ID=CBEC_240926;Parent=CBEC_240922
V	QG2082_V1	exon	3045678	3045882	.	+	.	ID=CBEC_240923;Parent=CBEC_240922
V	QG2082_V1	gene	3045678	3046570	.	+	.	ID=CBEC_240921;Name=EVM prediction V.835
V	QG2082_V1	mRNA	3045678	3046570	.	+	.	ID=CBEC_240922;Parent=CBEC_240921;Name=EVM prediction V.835
V	QG2082_V1	repeat_region	3045836	3045869	.	.	.	X=GA-rich_1444XXXXGA-rich;ID=GA-rich_1444XXXXGA-rich;intact=TRUE
V	QG2082_V1	intron	3045883	3046115	.	+	2	Parent=CBEC_240922;ID=CBEC_240922_intron
V	QG2082_V1	repeat_region	3045930	3046029	.	.	.	X=Cluster146_138XXXXUnknown;ID=Cluster146_138XXXXUnknown;intact=TRUE
V	QG2082_V1	repeat_region	3046030	3046031	.	.	.	X=Cluster1514_89XXXXUnknown;ID=Cluster1514_89XXXXUnknown;intact=TRUE
V	QG2082_V1	repeat_region	3046032	3046083	.	.	.	X=Cluster1514_89XXXXUnknown;ID=Cluster1514_89XXXXUnknown;intact=TRUE
V	QG2082_V1	CDS	3046116	3046376	.	+	2	ID=CBEC_240927;Parent=CBEC_240922
V	QG2082_V1	exon	3046116	3046376	.	+	.	ID=CBEC_240924;Parent=CBEC_240922
V	QG2082_V1	intron	3046377	3046424	.	+	2	Parent=CBEC_240922;ID=CBEC_240922_intron
V	QG2082_V1	CDS	3046425	3046570	.	+	2	ID=CBEC_240928;Parent=CBEC_240922
V	QG2082_V1	exon	3046425	3046570	.	+	.	ID=CBEC_240925;Parent=CBEC_240922
V	QG2082_V1	CDS	3046859	3047090	.	+	0	ID=CBEC_240944;Parent=CBEC_240940
V	QG2082_V1	exon	3046859	3047090	.	+	.	ID=CBEC_240941;Parent=CBEC_240940
V	QG2082_V1	gene	3046859	3047815	.	+	.	ID=CBEC_240939;Name=EVM prediction V.836
V	QG2082_V1	mRNA	3046859	3047815	.	+	.	ID=CBEC_240940;Parent=CBEC_240939;Name=EVM prediction V.836
V	QG2082_V1	intron	3047091	3047363	.	+	2	Parent=CBEC_240940;ID=CBEC_240940_intron
V	QG2082_V1	repeat_region	3047137	3047249	.	.	.	X=Cluster146_139XXXXUnknown;ID=Cluster146_139XXXXUnknown;intact=TRUE
V	QG2082_V1	repeat_region	3047253	3047313	.	.	.	X=Cluster1514_90XXXXUnknown;ID=Cluster1514_90XXXXUnknown;intact=TRUE
V	QG2082_V1	CDS	3047364	3047627	.	+	2	ID=CBEC_240945;Parent=CBEC_240940
V	QG2082_V1	exon	3047364	3047627	.	+	.	ID=CBEC_240942;Parent=CBEC_240940
V	QG2082_V1	intron	3047628	3047675	.	+	2	Parent=CBEC_240940;ID=CBEC_240940_intron
V	QG2082_V1	CDS	3047676	3047815	.	+	2	ID=CBEC_240946;Parent=CBEC_240940
V	QG2082_V1	exon	3047676	3047815	.	+	.	ID=CBEC_240943;Parent=CBEC_240940
V	QG2082_V1	CDS	3048112	3048322	.	+	0	ID=CBEC_240962;Parent=CBEC_240958
V	QG2082_V1	exon	3048112	3048322	.	+	.	ID=CBEC_240959;Parent=CBEC_240958
V	QG2082_V1	gene	3048112	3049150	.	+	.	ID=CBEC_240957;Name=EVM prediction V.837
V	QG2082_V1	mRNA	3048112	3049150	.	+	.	ID=CBEC_240958;Parent=CBEC_240957;Name=EVM prediction V.837
V	QG2082_V1	intron	3048323	3048724	.	+	2	Parent=CBEC_240958;ID=CBEC_240958_intron
V	QG2082_V1	repeat_region	3048366	3048706	.	.	.	X=Cluster434_1872XXXXDNA-TcMar-Tc1;ID=Cluster434_1872XXXXDNA-TcMar-Tc1;intact=TRUE
V	QG2082_V1	CDS	3048725	3048976	.	+	2	ID=CBEC_240963;Parent=CBEC_240958
V	QG2082_V1	exon	3048725	3048976	.	+	.	ID=CBEC_240960;Parent=CBEC_240958
V	QG2082_V1	intron	3048977	3049025	.	+	2	Parent=CBEC_240958;ID=CBEC_240958_intron
V	QG2082_V1	CDS	3049026	3049150	.	+	2	ID=CBEC_240964;Parent=CBEC_240958
V	QG2082_V1	exon	3049026	3049150	.	+	.	ID=CBEC_240961;Parent=CBEC_240958
V	QG2082_V1	repeat_region	3049171	3049292	.	.	.	X=Cluster402_939XXXXDNA-TcMar-Tc1;ID=Cluster402_939XXXXDNA-TcMar-Tc1;intact=TRUE
V	QG2082_V1	repeat_region	3049293	3049305	.	.	.	X=Cluster434_1873XXXXDNA-TcMar-Tc1;ID=Cluster434_1873XXXXDNA-TcMar-Tc1;intact=TRUE
V	QG2082_V1	repeat_region	3049306	3049378	.	.	.	X=Cluster434_1873XXXXDNA-TcMar-Tc1;ID=Cluster434_1873XXXXDNA-TcMar-Tc1;intact=TRUE
V	QG2082_V1	repeat_region	3049861	3050196	.	.	.	X=Cluster434_1874XXXXDNA-TcMar-Tc1;ID=Cluster434_1874XXXXDNA-TcMar-Tc1;intact=TRUE
V	QG2082_V1	repeat_region	3050263	3050372	.	.	.	X=Cluster434_1875XXXXDNA-TcMar-Tc1;ID=Cluster434_1875XXXXDNA-TcMar-Tc1;intact=TRUE
V	QG2082_V1	CDS	3050753	3050831	.	+	0	ID=CBEC_240980;Parent=CBEC_240976
V	QG2082_V1	exon	3050753	3050831	.	+	.	ID=CBEC_240977;Parent=CBEC_240976
V	QG2082_V1	gene	3050753	3051516	.	+	.	ID=CBEC_240975;Name=EVM prediction V.838
V	QG2082_V1	mRNA	3050753	3051516	.	+	.	ID=CBEC_240976;Parent=CBEC_240975;Name=EVM prediction V.838
V	QG2082_V1	intron	3050832	3051090	.	+	2	Parent=CBEC_240976;ID=CBEC_240976_intron
V	QG2082_V1	repeat_region	3050841	3051017	.	.	.	X=Cluster402_940XXXXDNA-TcMar-Tc1;ID=Cluster402_940XXXXDNA-TcMar-Tc1;intact=TRUE
V	QG2082_V1	repeat_region	3051018	3051075	.	.	.	X=Cluster402_941XXXXDNA-TcMar-Tc1;ID=Cluster402_941XXXXDNA-TcMar-Tc1;intact=TRUE
V	QG2082_V1	CDS	3051091	3051342	.	+	2	ID=CBEC_240981;Parent=CBEC_240976
V	QG2082_V1	exon	3051091	3051342	.	+	.	ID=CBEC_240978;Parent=CBEC_240976
V	QG2082_V1	intron	3051343	3051391	.	+	2	Parent=CBEC_240976;ID=CBEC_240976_intron
V	QG2082_V1	CDS	3051392	3051516	.	+	2	ID=CBEC_240982;Parent=CBEC_240976
V	QG2082_V1	exon	3051392	3051516	.	+	.	ID=CBEC_240979;Parent=CBEC_240976
V	QG2082_V1	repeat_region	3051537	3051658	.	.	.	X=Cluster402_942XXXXDNA-TcMar-Tc1;ID=Cluster402_942XXXXDNA-TcMar-Tc1;intact=TRUE
V	QG2082_V1	repeat_region	3051659	3051671	.	.	.	X=Cluster434_1876XXXXDNA-TcMar-Tc1;ID=Cluster434_1876XXXXDNA-TcMar-Tc1;intact=TRUE
V	QG2082_V1	repeat_region	3051672	3051744	.	.	.	X=Cluster434_1876XXXXDNA-TcMar-Tc1;ID=Cluster434_1876XXXXDNA-TcMar-Tc1;intact=TRUE
V	QG2082_V1	repeat_region	3052227	3052562	.	.	.	X=Cluster434_1877XXXXDNA-TcMar-Tc1;ID=Cluster434_1877XXXXDNA-TcMar-Tc1;intact=TRUE
V	QG2082_V1	repeat_region	3052629	3052738	.	.	.	X=Cluster434_1878XXXXDNA-TcMar-Tc1;ID=Cluster434_1878XXXXDNA-TcMar-Tc1;intact=TRUE
V	QG2082_V1	CDS	3053119	3053197	.	+	0	ID=CBEC_241001;Parent=CBEC_240994
V	QG2082_V1	exon	3053119	3053197	.	+	.	ID=CBEC_240995;Parent=CBEC_240994
V	QG2082_V1	gene	3053119	3054964	.	+	.	ID=CBEC_240993;Name=EVM prediction V.839
V	QG2082_V1	mRNA	3053119	3054964	.	+	.	ID=CBEC_240994;Parent=CBEC_240993;Name=EVM prediction V.839
V	QG2082_V1	intron	3053198	3053593	.	+	2	Parent=CBEC_240994;ID=CBEC_240994_intron
V	QG2082_V1	repeat_region	3053216	3053526	.	.	.	X=Cluster434_1879XXXXDNA-TcMar-Tc1;ID=Cluster434_1879XXXXDNA-TcMar-Tc1;intact=TRUE
V	QG2082_V1	CDS	3053594	3053890	.	+	2	ID=CBEC_241002;Parent=CBEC_240994
V	QG2082_V1	exon	3053594	3053890	.	+	.	ID=CBEC_240996;Parent=CBEC_240994
V	QG2082_V1	intron	3053891	3053937	.	+	2	Parent=CBEC_240994;ID=CBEC_240994_intron
V	QG2082_V1	CDS	3053938	3054077	.	+	2	ID=CBEC_241003;Parent=CBEC_240994
V	QG2082_V1	exon	3053938	3054077	.	+	.	ID=CBEC_240997;Parent=CBEC_240994
V	QG2082_V1	intron	3054078	3054409	.	+	0	Parent=CBEC_240994;ID=CBEC_240994_intron
V	QG2082_V1	CDS	3054410	3054491	.	+	0	ID=CBEC_241004;Parent=CBEC_240994
V	QG2082_V1	exon	3054410	3054491	.	+	.	ID=CBEC_240998;Parent=CBEC_240994
V	QG2082_V1	intron	3054492	3054539	.	+	2	Parent=CBEC_240994;ID=CBEC_240994_intron
V	QG2082_V1	CDS	3054540	3054791	.	+	2	ID=CBEC_241005;Parent=CBEC_240994
V	QG2082_V1	exon	3054540	3054791	.	+	.	ID=CBEC_240999;Parent=CBEC_240994
V	QG2082_V1	intron	3054792	3054833	.	+	2	Parent=CBEC_240994;ID=CBEC_240994_intron
V	QG2082_V1	CDS	3054834	3054964	.	+	2	ID=CBEC_241006;Parent=CBEC_240994
V	QG2082_V1	exon	3054834	3054964	.	+	.	ID=CBEC_241000;Parent=CBEC_240994
V	QG2082_V1	CDS	3055210	3055420	.	+	0	ID=CBEC_241022;Parent=CBEC_241018
V	QG2082_V1	exon	3055210	3055420	.	+	.	ID=CBEC_241019;Parent=CBEC_241018
V	QG2082_V1	gene	3055210	3055894	.	+	.	ID=CBEC_241017;Name=EVM prediction V.840
V	QG2082_V1	mRNA	3055210	3055894	.	+	.	ID=CBEC_241018;Parent=CBEC_241017;Name=EVM prediction V.840
V	QG2082_V1	intron	3055421	3055466	.	+	2	Parent=CBEC_241018;ID=CBEC_241018_intron
V	QG2082_V1	CDS	3055467	3055718	.	+	2	ID=CBEC_241023;Parent=CBEC_241018
V	QG2082_V1	exon	3055467	3055718	.	+	.	ID=CBEC_241020;Parent=CBEC_241018
V	QG2082_V1	intron	3055719	3055763	.	+	2	Parent=CBEC_241018;ID=CBEC_241018_intron
V	QG2082_V1	CDS	3055764	3055894	.	+	2	ID=CBEC_241024;Parent=CBEC_241018
V	QG2082_V1	exon	3055764	3055894	.	+	.	ID=CBEC_241021;Parent=CBEC_241018
V	QG2082_V1	CDS	3056083	3056320	.	+	0	ID=CBEC_241039;Parent=CBEC_241036
V	QG2082_V1	exon	3056083	3056320	.	+	.	ID=CBEC_241037;Parent=CBEC_241036
V	QG2082_V1	gene	3056083	3056865	.	+	.	ID=CBEC_241035;Name=EVM prediction V.841
V	QG2082_V1	mRNA	3056083	3056865	.	+	.	ID=CBEC_241036;Parent=CBEC_241035;Name=EVM prediction V.841
V	QG2082_V1	intron	3056321	3056362	.	+	2	Parent=CBEC_241036;ID=CBEC_241036_intron
V	QG2082_V1	CDS	3056363	3056865	.	+	2	ID=CBEC_241040;Parent=CBEC_241036
V	QG2082_V1	exon	3056363	3056865	.	+	.	ID=CBEC_241038;Parent=CBEC_241036
V	QG2082_V1	CDS	3056904	3056922	.	-	1	ID=CBEC_241056;Parent=CBEC_241052
V	QG2082_V1	exon	3056904	3056922	.	-	.	ID=CBEC_241053;Parent=CBEC_241052
V	QG2082_V1	gene	3056904	3057492	.	-	.	ID=CBEC_241051;Name=EVM prediction V.842
V	QG2082_V1	mRNA	3056904	3057492	.	-	.	ID=CBEC_241052;Parent=CBEC_241051;Name=EVM prediction V.842;InterPro=IPR019422
V	QG2082_V1	intron	3056923	3056966	.	-	0	Parent=CBEC_241052;ID=CBEC_241052_intron
V	QG2082_V1	CDS	3056967	3057346	.	-	0	ID=CBEC_241057;Parent=CBEC_241052
V	QG2082_V1	exon	3056967	3057346	.	-	.	ID=CBEC_241054;Parent=CBEC_241052
V	QG2082_V1	intron	3057347	3057390	.	-	0	Parent=CBEC_241052;ID=CBEC_241052_intron
V	QG2082_V1	CDS	3057391	3057492	.	-	0	ID=CBEC_241058;Parent=CBEC_241052
V	QG2082_V1	exon	3057391	3057492	.	-	.	ID=CBEC_241055;Parent=CBEC_241052
V	QG2082_V1	CDS	3058598	3058796	.	+	0	ID=CBEC_241074;Parent=CBEC_241070
V	QG2082_V1	exon	3058598	3058796	.	+	.	ID=CBEC_241071;Parent=CBEC_241070
V	QG2082_V1	gene	3058598	3059262	.	+	.	ID=CBEC_241069;Name=EVM prediction V.843
V	QG2082_V1	mRNA	3058598	3059262	.	+	.	ID=CBEC_241070;Parent=CBEC_241069;Name=EVM prediction V.843
V	QG2082_V1	intron	3058797	3058843	.	+	2	Parent=CBEC_241070;ID=CBEC_241070_intron
V	QG2082_V1	CDS	3058844	3059089	.	+	2	ID=CBEC_241075;Parent=CBEC_241070
V	QG2082_V1	exon	3058844	3059089	.	+	.	ID=CBEC_241072;Parent=CBEC_241070
V	QG2082_V1	intron	3059090	3059137	.	+	2	Parent=CBEC_241070;ID=CBEC_241070_intron
V	QG2082_V1	CDS	3059138	3059262	.	+	2	ID=CBEC_241076;Parent=CBEC_241070
V	QG2082_V1	exon	3059138	3059262	.	+	.	ID=CBEC_241073;Parent=CBEC_241070
V	QG2082_V1	CDS	3059587	3059806	.	+	0	ID=CBEC_241092;Parent=CBEC_241088
V	QG2082_V1	exon	3059587	3059806	.	+	.	ID=CBEC_241089;Parent=CBEC_241088
V	QG2082_V1	gene	3059587	3060338	.	+	.	ID=CBEC_241087;Name=EVM prediction V.844
V	QG2082_V1	mRNA	3059587	3060338	.	+	.	ID=CBEC_241088;Parent=CBEC_241087;Name=EVM prediction V.844
V	QG2082_V1	intron	3059807	3059853	.	+	2	Parent=CBEC_241088;ID=CBEC_241088_intron
V	QG2082_V1	CDS	3059854	3060108	.	+	2	ID=CBEC_241093;Parent=CBEC_241088
V	QG2082_V1	exon	3059854	3060108	.	+	.	ID=CBEC_241090;Parent=CBEC_241088
V	QG2082_V1	intron	3060109	3060153	.	+	2	Parent=CBEC_241088;ID=CBEC_241088_intron
V	QG2082_V1	CDS	3060154	3060338	.	+	2	ID=CBEC_241094;Parent=CBEC_241088
V	QG2082_V1	exon	3060154	3060338	.	+	.	ID=CBEC_241091;Parent=CBEC_241088
V	QG2082_V1	repeat_region	3060350	3060386	.	.	.	X=ATGATAn_3XXXXSimple_repeat;ID=ATGATAn_3XXXXSimple_repeat;intact=TRUE
V	QG2082_V1	CDS	3061011	3061230	.	+	0	ID=CBEC_241110;Parent=CBEC_241106
V	QG2082_V1	exon	3061011	3061230	.	+	.	ID=CBEC_241107;Parent=CBEC_241106
V	QG2082_V1	gene	3061011	3061762	.	+	.	ID=CBEC_241105;Name=EVM prediction V.845
V	QG2082_V1	mRNA	3061011	3061762	.	+	.	ID=CBEC_241106;Parent=CBEC_241105;Name=EVM prediction V.845
V	QG2082_V1	intron	3061231	3061277	.	+	2	Parent=CBEC_241106;ID=CBEC_241106_intron
V	QG2082_V1	CDS	3061278	3061532	.	+	2	ID=CBEC_241111;Parent=CBEC_241106
V	QG2082_V1	exon	3061278	3061532	.	+	.	ID=CBEC_241108;Parent=CBEC_241106
V	QG2082_V1	intron	3061533	3061577	.	+	2	Parent=CBEC_241106;ID=CBEC_241106_intron
V	QG2082_V1	CDS	3061578	3061762	.	+	2	ID=CBEC_241112;Parent=CBEC_241106
V	QG2082_V1	exon	3061578	3061762	.	+	.	ID=CBEC_241109;Parent=CBEC_241106
V	QG2082_V1	repeat_region	3061774	3061810	.	.	.	X=ATGATAn_4XXXXSimple_repeat;ID=ATGATAn_4XXXXSimple_repeat;intact=TRUE
V	QG2082_V1	repeat_region	3062359	3062415	.	.	.	X=CTCCn_3XXXXSimple_repeat;ID=CTCCn_3XXXXSimple_repeat;intact=TRUE
V	QG2082_V1	CDS	3062431	3062656	.	+	0	ID=CBEC_241128;Parent=CBEC_241124
V	QG2082_V1	exon	3062431	3062656	.	+	.	ID=CBEC_241125;Parent=CBEC_241124
V	QG2082_V1	gene	3062431	3063188	.	+	.	ID=CBEC_241123;Name=EVM prediction V.846
V	QG2082_V1	mRNA	3062431	3063188	.	+	.	ID=CBEC_241124;Parent=CBEC_241123;Name=EVM prediction V.846
V	QG2082_V1	intron	3062657	3062703	.	+	2	Parent=CBEC_241124;ID=CBEC_241124_intron
V	QG2082_V1	CDS	3062704	3062958	.	+	2	ID=CBEC_241129;Parent=CBEC_241124
V	QG2082_V1	exon	3062704	3062958	.	+	.	ID=CBEC_241126;Parent=CBEC_241124
V	QG2082_V1	intron	3062959	3063003	.	+	2	Parent=CBEC_241124;ID=CBEC_241124_intron
V	QG2082_V1	CDS	3063004	3063188	.	+	2	ID=CBEC_241130;Parent=CBEC_241124
V	QG2082_V1	exon	3063004	3063188	.	+	.	ID=CBEC_241127;Parent=CBEC_241124
V	QG2082_V1	repeat_region	3063199	3063236	.	.	.	X=AATGATn_10XXXXSimple_repeat;ID=AATGATn_10XXXXSimple_repeat;intact=TRUE
V	QG2082_V1	CDS	3063334	3063804	.	-	0	ID=CBEC_241145;Parent=CBEC_241142
V	QG2082_V1	exon	3063334	3063804	.	-	.	ID=CBEC_241143;Parent=CBEC_241142
V	QG2082_V1	gene	3063334	3064276	.	-	.	ID=CBEC_241141;Name=EVM prediction V.847
V	QG2082_V1	mRNA	3063334	3064276	.	-	.	ID=CBEC_241142;Parent=CBEC_241141;Name=EVM prediction V.847;InterPro=IPR019422
V	QG2082_V1	intron	3063805	3063850	.	-	0	Parent=CBEC_241142;ID=CBEC_241142_intron
V	QG2082_V1	CDS	3063851	3064276	.	-	0	ID=CBEC_241146;Parent=CBEC_241142
V	QG2082_V1	exon	3063851	3064276	.	-	.	ID=CBEC_241144;Parent=CBEC_241142
V	QG2082_V1	CDS	3064675	3064707	.	+	0	ID=CBEC_241163;Parent=CBEC_241158
V	QG2082_V1	exon	3064675	3064707	.	+	.	ID=CBEC_241159;Parent=CBEC_241158
V	QG2082_V1	gene	3064675	3066063	.	+	.	ID=CBEC_241157;Name=EVM prediction V.848
V	QG2082_V1	mRNA	3064675	3066063	.	+	.	ID=CBEC_241158;Parent=CBEC_241157;Name=EVM prediction V.848
V	QG2082_V1	intron	3064708	3065420	.	+	0	Parent=CBEC_241158;ID=CBEC_241158_intron
V	QG2082_V1	repeat_region	3065315	3065331	.	.	.	X=Cn_73XXXXSimple_repeat;ID=Cn_73XXXXSimple_repeat;intact=TRUE
V	QG2082_V1	CDS	3065421	3065562	.	+	0	ID=CBEC_241164;Parent=CBEC_241158
V	QG2082_V1	exon	3065421	3065562	.	+	.	ID=CBEC_241160;Parent=CBEC_241158
V	QG2082_V1	intron	3065563	3065608	.	+	2	Parent=CBEC_241158;ID=CBEC_241158_intron
V	QG2082_V1	CDS	3065609	3065863	.	+	2	ID=CBEC_241165;Parent=CBEC_241158
V	QG2082_V1	exon	3065609	3065863	.	+	.	ID=CBEC_241161;Parent=CBEC_241158
V	QG2082_V1	intron	3065864	3065908	.	+	2	Parent=CBEC_241158;ID=CBEC_241158_intron
V	QG2082_V1	CDS	3065909	3066063	.	+	2	ID=CBEC_241166;Parent=CBEC_241158
V	QG2082_V1	exon	3065909	3066063	.	+	.	ID=CBEC_241162;Parent=CBEC_241158
V	QG2082_V1	CDS	3066560	3066758	.	+	0	ID=CBEC_241181;Parent=CBEC_241178
V	QG2082_V1	exon	3066560	3066758	.	+	.	ID=CBEC_241179;Parent=CBEC_241178
V	QG2082_V1	gene	3066560	3067215	.	+	.	ID=CBEC_241177;Name=EVM prediction V.849
V	QG2082_V1	mRNA	3066560	3067215	.	+	.	ID=CBEC_241178;Parent=CBEC_241177;Name=EVM prediction V.849
V	QG2082_V1	intron	3066759	3066814	.	+	2	Parent=CBEC_241178;ID=CBEC_241178_intron
V	QG2082_V1	CDS	3066815	3067215	.	+	2	ID=CBEC_241182;Parent=CBEC_241178
V	QG2082_V1	exon	3066815	3067215	.	+	.	ID=CBEC_241180;Parent=CBEC_241178
V	QG2082_V1	repeat_region	3067309	3067347	.	.	.	X=TGACAAGn_1XXXXSimple_repeat;ID=TGACAAGn_1XXXXSimple_repeat;intact=TRUE
V	QG2082_V1	repeat_region	3067628	3067662	.	.	.	X=Cluster1021_379XXXXDNA-TcMar-Tc1;ID=Cluster1021_379XXXXDNA-TcMar-Tc1;intact=TRUE
V	QG2082_V1	CDS	3069585	3069704	.	+	0	ID=CBEC_241198;Parent=CBEC_241194
V	QG2082_V1	exon	3069585	3069704	.	+	.	ID=CBEC_241195;Parent=CBEC_241194
V	QG2082_V1	gene	3069585	3070150	.	+	.	ID=CBEC_241193;Name=EVM prediction V.850;celegans_gene_ids=WBGene00014125;celegans_gene_names=ZK863.8
V	QG2082_V1	mRNA	3069585	3070150	.	+	.	ID=CBEC_241194;Parent=CBEC_241193;Name=EVM prediction V.850;InterPro=IPR045860
V	QG2082_V1	intron	3069705	3069857	.	+	0	Parent=CBEC_241194;ID=CBEC_241194_intron
V	QG2082_V1	CDS	3069858	3069974	.	+	0	ID=CBEC_241199;Parent=CBEC_241194
V	QG2082_V1	exon	3069858	3069974	.	+	.	ID=CBEC_241196;Parent=CBEC_241194
V	QG2082_V1	intron	3069975	3070018	.	+	0	Parent=CBEC_241194;ID=CBEC_241194_intron
V	QG2082_V1	CDS	3070019	3070150	.	+	0	ID=CBEC_241200;Parent=CBEC_241194
V	QG2082_V1	exon	3070019	3070150	.	+	.	ID=CBEC_241197;Parent=CBEC_241194
V	QG2082_V1	repeat_region	3070268	3070319	.	.	.	X=ATTCTGAn_18XXXXSimple_repeat;ID=ATTCTGAn_18XXXXSimple_repeat;intact=TRUE
V	QG2082_V1	exon	3070430	3070772	.	-	.	ID=CBEC_241213;Parent=CBEC_241212
V	QG2082_V1	gene	3070430	3073439	.	-	.	ID=CBEC_241211;Name=EVM prediction V.851;celegans_gene_ids=WBGene00017965;celegans_gene_names=F31F7.2
V	QG2082_V1	mRNA	3070430	3073439	.	-	.	ID=CBEC_241212;Parent=CBEC_241211;Name=EVM prediction V.851;InterPro=IPR002035,IPR036465
V	QG2082_V1	three_prime_UTR	3070430	3070499	.	-	.	ID=CBEC_241226;Parent=CBEC_241212
V	QG2082_V1	CDS	3070500	3070772	.	-	0	ID=CBEC_241219;Parent=CBEC_241212
V	QG2082_V1	intron	3070773	3070815	.	-	0	Parent=CBEC_241212;ID=CBEC_241212_intron
V	QG2082_V1	CDS	3070816	3071106	.	-	0	ID=CBEC_241220;Parent=CBEC_241212
V	QG2082_V1	exon	3070816	3071106	.	-	.	ID=CBEC_241214;Parent=CBEC_241212
V	QG2082_V1	intron	3071107	3071260	.	-	1	Parent=CBEC_241212;ID=CBEC_241212_intron
V	QG2082_V1	repeat_region	3071131	3071180	.	.	.	X=GAAGCCTAn_7XXXXSimple_repeat;ID=GAAGCCTAn_7XXXXSimple_repeat;intact=TRUE
V	QG2082_V1	CDS	3071261	3071870	.	-	1	ID=CBEC_241221;Parent=CBEC_241212
V	QG2082_V1	exon	3071261	3071870	.	-	.	ID=CBEC_241215;Parent=CBEC_241212
V	QG2082_V1	intron	3071871	3071917	.	-	1	Parent=CBEC_241212;ID=CBEC_241212_intron
V	QG2082_V1	CDS	3071918	3072034	.	-	1	ID=CBEC_241222;Parent=CBEC_241212
V	QG2082_V1	exon	3071918	3072034	.	-	.	ID=CBEC_241216;Parent=CBEC_241212
V	QG2082_V1	intron	3072035	3072363	.	-	0	Parent=CBEC_241212;ID=CBEC_241212_intron
V	QG2082_V1	CDS	3072364	3072392	.	-	0	ID=CBEC_241223;Parent=CBEC_241212
V	QG2082_V1	exon	3072364	3072814	.	-	.	ID=CBEC_241217;Parent=CBEC_241212
V	QG2082_V1	five_prime_UTR	3072393	3072814	.	-	.	ID=CBEC_241224;Parent=CBEC_241212
V	QG2082_V1	repeat_region	3072919	3072985	.	.	.	X=Cluster349_7XXXXUnknown;ID=Cluster349_7XXXXUnknown;intact=TRUE
V	QG2082_V1	repeat_region	3072986	3072991	.	.	.	X=Cluster1064_69XXXXUnknown;ID=Cluster1064_69XXXXUnknown;intact=TRUE
V	QG2082_V1	repeat_region	3072992	3073179	.	.	.	X=Cluster1064_69XXXXUnknown;ID=Cluster1064_69XXXXUnknown;intact=TRUE
V	QG2082_V1	exon	3073257	3073439	.	-	.	ID=CBEC_241218;Parent=CBEC_241212
V	QG2082_V1	five_prime_UTR	3073257	3073439	.	-	.	ID=CBEC_241225;Parent=CBEC_241212
V	QG2082_V1	exon	3073636	3073708	.	+	.	ID=CBEC_241239;Parent=CBEC_241238
V	QG2082_V1	five_prime_UTR	3073636	3073644	.	+	.	ID=CBEC_241251;Parent=CBEC_241238
V	QG2082_V1	gene	3073636	3080836	.	+	.	ID=CBEC_241237;Name=EVM prediction V.852;celegans_gene_ids=WBGene00004373;celegans_gene_names=rme-1
V	QG2082_V1	mRNA	3073636	3080836	.	+	.	ID=CBEC_241238;Parent=CBEC_241237;Name=EVM prediction V.852;InterPro=IPR000261,IPR045063,IPR030381,IPR040990,IPR018247,IPR002048,IPR031692,IPR027417,IPR011992;Gene_Ontology=GO:0005515,GO:0005525,GO:0005509
V	QG2082_V1	CDS	3073645	3073708	.	+	0	ID=CBEC_241245;Parent=CBEC_241238
V	QG2082_V1	intron	3073709	3078114	.	+	2	Parent=CBEC_241238;ID=CBEC_241238_intron
V	QG2082_V1	exon	3074520	3074881	.	+	.	ID=CBEC_241254;Parent=CBEC_241253
V	QG2082_V1	five_prime_UTR	3074520	3074602	.	+	.	ID=CBEC_241268;Parent=CBEC_241253
V	QG2082_V1	mRNA	3074520	3080836	.	+	.	ID=CBEC_241253;Parent=CBEC_241237;Name=EVM prediction V.852;InterPro=IPR000261,IPR002048,IPR045063,IPR011992,IPR030381,IPR018247,IPR027417,IPR040990,IPR031692;Gene_Ontology=GO:0005515,GO:0005509,GO:0005525
V	QG2082_V1	exon	3074541	3074881	.	+	.	ID=CBEC_241271;Parent=CBEC_241270
V	QG2082_V1	five_prime_UTR	3074541	3074602	.	+	.	ID=CBEC_241287;Parent=CBEC_241270
V	QG2082_V1	mRNA	3074541	3080836	.	+	.	ID=CBEC_241270;Parent=CBEC_241237;Name=EVM prediction V.852;InterPro=IPR031692,IPR011992,IPR018247,IPR000261,IPR027417,IPR045063,IPR030381,IPR002048,IPR040990;Gene_Ontology=GO:0005515,GO:0005525,GO:0005509
V	QG2082_V1	CDS	3074603	3074881	.	+	0	ID=CBEC_241261;Parent=CBEC_241253
V	QG2082_V1	CDS	3074603	3074881	.	+	0	ID=CBEC_241279;Parent=CBEC_241270
V	QG2082_V1	intron	3074882	3075291	.	+	0	Parent=CBEC_241253;ID=CBEC_241253_intron
V	QG2082_V1	intron	3074882	3075291	.	+	0	Parent=CBEC_241270;ID=CBEC_241270_intron
V	QG2082_V1	CDS	3075292	3075601	.	+	0	ID=CBEC_241262;Parent=CBEC_241253
V	QG2082_V1	CDS	3075292	3075601	.	+	0	ID=CBEC_241280;Parent=CBEC_241270
V	QG2082_V1	exon	3075292	3075601	.	+	.	ID=CBEC_241255;Parent=CBEC_241253
V	QG2082_V1	exon	3075292	3075601	.	+	.	ID=CBEC_241272;Parent=CBEC_241270
V	QG2082_V1	intron	3075602	3078114	.	+	2	Parent=CBEC_241253;ID=CBEC_241253_intron
V	QG2082_V1	intron	3075602	3078114	.	+	2	Parent=CBEC_241270;ID=CBEC_241270_intron
V	QG2082_V1	exon	3076014	3076080	.	+	.	ID=CBEC_241290;Parent=CBEC_241289
V	QG2082_V1	five_prime_UTR	3076014	3076058	.	+	.	ID=CBEC_241304;Parent=CBEC_241289
V	QG2082_V1	mRNA	3076014	3080835	.	+	.	ID=CBEC_241289;Parent=CBEC_241237;Name=EVM prediction V.852;InterPro=IPR000261,IPR002048,IPR031692,IPR030381,IPR027417,IPR040990,IPR018247,IPR011992,IPR045063;Gene_Ontology=GO:0005515,GO:0005509,GO:0005525
V	QG2082_V1	CDS	3076059	3076080	.	+	0	ID=CBEC_241297;Parent=CBEC_241289
V	QG2082_V1	intron	3076081	3078114	.	+	2	Parent=CBEC_241289;ID=CBEC_241289_intron
V	QG2082_V1	repeat_region	3076580	3076631	.	.	.	X=Cluster1471_109XXXXDNA-CMC-Chapaev;ID=Cluster1471_109XXXXDNA-CMC-Chapaev;intact=TRUE
V	QG2082_V1	CDS	3078115	3078297	.	+	2	ID=CBEC_241246;Parent=CBEC_241238
V	QG2082_V1	CDS	3078115	3078297	.	+	2	ID=CBEC_241263;Parent=CBEC_241253
V	QG2082_V1	CDS	3078115	3078297	.	+	2	ID=CBEC_241281;Parent=CBEC_241270
V	QG2082_V1	CDS	3078115	3078297	.	+	2	ID=CBEC_241298;Parent=CBEC_241289
V	QG2082_V1	exon	3078115	3078297	.	+	.	ID=CBEC_241240;Parent=CBEC_241238
V	QG2082_V1	exon	3078115	3078297	.	+	.	ID=CBEC_241256;Parent=CBEC_241253
V	QG2082_V1	exon	3078115	3078297	.	+	.	ID=CBEC_241273;Parent=CBEC_241270
V	QG2082_V1	exon	3078115	3078297	.	+	.	ID=CBEC_241291;Parent=CBEC_241289
V	QG2082_V1	intron	3078298	3078343	.	+	2	Parent=CBEC_241238;ID=CBEC_241238_intron
V	QG2082_V1	intron	3078298	3078343	.	+	2	Parent=CBEC_241253;ID=CBEC_241253_intron
V	QG2082_V1	intron	3078298	3078343	.	+	2	Parent=CBEC_241270;ID=CBEC_241270_intron
V	QG2082_V1	intron	3078298	3078343	.	+	2	Parent=CBEC_241289;ID=CBEC_241289_intron
V	QG2082_V1	CDS	3078344	3078683	.	+	2	ID=CBEC_241247;Parent=CBEC_241238
V	QG2082_V1	CDS	3078344	3078683	.	+	2	ID=CBEC_241264;Parent=CBEC_241253
V	QG2082_V1	CDS	3078344	3078683	.	+	2	ID=CBEC_241282;Parent=CBEC_241270
V	QG2082_V1	CDS	3078344	3078683	.	+	2	ID=CBEC_241299;Parent=CBEC_241289
V	QG2082_V1	exon	3078344	3078683	.	+	.	ID=CBEC_241241;Parent=CBEC_241238
V	QG2082_V1	exon	3078344	3078683	.	+	.	ID=CBEC_241257;Parent=CBEC_241253
V	QG2082_V1	exon	3078344	3078683	.	+	.	ID=CBEC_241274;Parent=CBEC_241270
V	QG2082_V1	exon	3078344	3078683	.	+	.	ID=CBEC_241292;Parent=CBEC_241289
V	QG2082_V1	intron	3078684	3078878	.	+	1	Parent=CBEC_241238;ID=CBEC_241238_intron
V	QG2082_V1	intron	3078684	3078878	.	+	1	Parent=CBEC_241253;ID=CBEC_241253_intron
V	QG2082_V1	intron	3078684	3078878	.	+	1	Parent=CBEC_241270;ID=CBEC_241270_intron
V	QG2082_V1	intron	3078684	3078878	.	+	1	Parent=CBEC_241289;ID=CBEC_241289_intron
V	QG2082_V1	CDS	3078879	3079695	.	+	1	ID=CBEC_241248;Parent=CBEC_241238
V	QG2082_V1	CDS	3078879	3079695	.	+	1	ID=CBEC_241265;Parent=CBEC_241253
V	QG2082_V1	CDS	3078879	3079695	.	+	1	ID=CBEC_241283;Parent=CBEC_241270
V	QG2082_V1	CDS	3078879	3079695	.	+	1	ID=CBEC_241300;Parent=CBEC_241289
V	QG2082_V1	exon	3078879	3079695	.	+	.	ID=CBEC_241242;Parent=CBEC_241238
V	QG2082_V1	exon	3078879	3079695	.	+	.	ID=CBEC_241258;Parent=CBEC_241253
V	QG2082_V1	exon	3078879	3079695	.	+	.	ID=CBEC_241275;Parent=CBEC_241270
V	QG2082_V1	exon	3078879	3079695	.	+	.	ID=CBEC_241293;Parent=CBEC_241289
V	QG2082_V1	intron	3079696	3079766	.	+	0	Parent=CBEC_241270;ID=CBEC_241270_intron
V	QG2082_V1	intron	3079696	3079766	.	+	0	Parent=CBEC_241289;ID=CBEC_241289_intron
V	QG2082_V1	intron	3079696	3080053	.	+	0	Parent=CBEC_241238;ID=CBEC_241238_intron
V	QG2082_V1	intron	3079696	3080053	.	+	0	Parent=CBEC_241253;ID=CBEC_241253_intron
V	QG2082_V1	CDS	3079767	3079781	.	+	0	ID=CBEC_241284;Parent=CBEC_241270
V	QG2082_V1	CDS	3079767	3079781	.	+	0	ID=CBEC_241301;Parent=CBEC_241289
V	QG2082_V1	exon	3079767	3079781	.	+	.	ID=CBEC_241276;Parent=CBEC_241270
V	QG2082_V1	exon	3079767	3079781	.	+	.	ID=CBEC_241294;Parent=CBEC_241289
V	QG2082_V1	intron	3079782	3080053	.	+	0	Parent=CBEC_241270;ID=CBEC_241270_intron
V	QG2082_V1	intron	3079782	3080053	.	+	0	Parent=CBEC_241289;ID=CBEC_241289_intron
V	QG2082_V1	CDS	3080054	3080315	.	+	0	ID=CBEC_241249;Parent=CBEC_241238
V	QG2082_V1	CDS	3080054	3080315	.	+	0	ID=CBEC_241266;Parent=CBEC_241253
V	QG2082_V1	CDS	3080054	3080315	.	+	0	ID=CBEC_241285;Parent=CBEC_241270
V	QG2082_V1	CDS	3080054	3080315	.	+	0	ID=CBEC_241302;Parent=CBEC_241289
V	QG2082_V1	exon	3080054	3080315	.	+	.	ID=CBEC_241243;Parent=CBEC_241238
V	QG2082_V1	exon	3080054	3080315	.	+	.	ID=CBEC_241259;Parent=CBEC_241253
V	QG2082_V1	exon	3080054	3080315	.	+	.	ID=CBEC_241277;Parent=CBEC_241270
V	QG2082_V1	exon	3080054	3080315	.	+	.	ID=CBEC_241295;Parent=CBEC_241289
V	QG2082_V1	intron	3080316	3080361	.	+	2	Parent=CBEC_241238;ID=CBEC_241238_intron
V	QG2082_V1	intron	3080316	3080361	.	+	2	Parent=CBEC_241253;ID=CBEC_241253_intron
V	QG2082_V1	intron	3080316	3080361	.	+	2	Parent=CBEC_241270;ID=CBEC_241270_intron
V	QG2082_V1	intron	3080316	3080361	.	+	2	Parent=CBEC_241289;ID=CBEC_241289_intron
V	QG2082_V1	CDS	3080362	3080462	.	+	2	ID=CBEC_241250;Parent=CBEC_241238
V	QG2082_V1	CDS	3080362	3080462	.	+	2	ID=CBEC_241267;Parent=CBEC_241253
V	QG2082_V1	CDS	3080362	3080462	.	+	2	ID=CBEC_241286;Parent=CBEC_241270
V	QG2082_V1	CDS	3080362	3080462	.	+	2	ID=CBEC_241303;Parent=CBEC_241289
V	QG2082_V1	exon	3080362	3080835	.	+	.	ID=CBEC_241296;Parent=CBEC_241289
V	QG2082_V1	exon	3080362	3080836	.	+	.	ID=CBEC_241244;Parent=CBEC_241238
V	QG2082_V1	exon	3080362	3080836	.	+	.	ID=CBEC_241260;Parent=CBEC_241253
V	QG2082_V1	exon	3080362	3080836	.	+	.	ID=CBEC_241278;Parent=CBEC_241270
V	QG2082_V1	three_prime_UTR	3080463	3080835	.	+	.	ID=CBEC_241305;Parent=CBEC_241289
V	QG2082_V1	three_prime_UTR	3080463	3080836	.	+	.	ID=CBEC_241252;Parent=CBEC_241238
V	QG2082_V1	three_prime_UTR	3080463	3080836	.	+	.	ID=CBEC_241269;Parent=CBEC_241253
V	QG2082_V1	three_prime_UTR	3080463	3080836	.	+	.	ID=CBEC_241288;Parent=CBEC_241270
V	QG2082_V1	repeat_region	3081658	3081706	.	.	.	X=Cluster1191_292XXXXUnknown;ID=Cluster1191_292XXXXUnknown;intact=TRUE
V	QG2082_V1	repeat_region	3081758	3081826	.	.	.	X=Cluster1191_293XXXXUnknown;ID=Cluster1191_293XXXXUnknown;intact=TRUE
V	QG2082_V1	repeat_region	3081994	3082034	.	.	.	X=A-rich_2119XXXXA-rich;ID=A-rich_2119XXXXA-rich;intact=TRUE
V	QG2082_V1	repeat_region	3082215	3082255	.	.	.	X=TCTn_395XXXXSimple_repeat;ID=TCTn_395XXXXSimple_repeat;intact=TRUE
V	QG2082_V1	repeat_region	3082842	3083062	.	.	.	X=Cluster209_73XXXXUnknown;ID=Cluster209_73XXXXUnknown;intact=TRUE
V	QG2082_V1	repeat_region	3083806	3083853	.	.	.	X=TCTn_396XXXXSimple_repeat;ID=TCTn_396XXXXSimple_repeat;intact=TRUE
V	QG2082_V1	repeat_region	3084089	3084123	.	.	.	X=TGAn_40XXXXSimple_repeat;ID=TGAn_40XXXXSimple_repeat;intact=TRUE
V	QG2082_V1	CDS	3084975	3085084	.	+	0	ID=CBEC_241324;Parent=CBEC_241317
V	QG2082_V1	exon	3084975	3085084	.	+	.	ID=CBEC_241318;Parent=CBEC_241317
V	QG2082_V1	gene	3084975	3086891	.	+	.	ID=CBEC_241316;Name=EVM prediction V.853;celegans_gene_ids=WBGene00021068;celegans_gene_names=W06H8.6
V	QG2082_V1	mRNA	3084975	3086891	.	+	.	ID=CBEC_241317;Parent=CBEC_241316;Name=EVM prediction V.853
V	QG2082_V1	intron	3085085	3085283	.	+	1	Parent=CBEC_241317;ID=CBEC_241317_intron
V	QG2082_V1	CDS	3085284	3085391	.	+	1	ID=CBEC_241325;Parent=CBEC_241317
V	QG2082_V1	exon	3085284	3085391	.	+	.	ID=CBEC_241319;Parent=CBEC_241317
V	QG2082_V1	intron	3085392	3085437	.	+	1	Parent=CBEC_241317;ID=CBEC_241317_intron
V	QG2082_V1	CDS	3085438	3085585	.	+	1	ID=CBEC_241326;Parent=CBEC_241317
V	QG2082_V1	exon	3085438	3085585	.	+	.	ID=CBEC_241320;Parent=CBEC_241317
V	QG2082_V1	intron	3085586	3085636	.	+	0	Parent=CBEC_241317;ID=CBEC_241317_intron
V	QG2082_V1	CDS	3085637	3085841	.	+	0	ID=CBEC_241327;Parent=CBEC_241317
V	QG2082_V1	exon	3085637	3085841	.	+	.	ID=CBEC_241321;Parent=CBEC_241317
V	QG2082_V1	intron	3085842	3086216	.	+	2	Parent=CBEC_241317;ID=CBEC_241317_intron
V	QG2082_V1	repeat_region	3086079	3086104	.	.	.	X=AGAn_168XXXXSimple_repeat;ID=AGAn_168XXXXSimple_repeat;intact=TRUE
V	QG2082_V1	CDS	3086217	3086293	.	+	2	ID=CBEC_241328;Parent=CBEC_241317
V	QG2082_V1	exon	3086217	3086293	.	+	.	ID=CBEC_241322;Parent=CBEC_241317
V	QG2082_V1	intron	3086294	3086639	.	+	0	Parent=CBEC_241317;ID=CBEC_241317_intron
V	QG2082_V1	repeat_region	3086377	3086405	.	.	.	X=TCn_227XXXXSimple_repeat;ID=TCn_227XXXXSimple_repeat;intact=TRUE
V	QG2082_V1	CDS	3086640	3086891	.	+	0	ID=CBEC_241329;Parent=CBEC_241317
V	QG2082_V1	exon	3086640	3086891	.	+	.	ID=CBEC_241323;Parent=CBEC_241317
V	QG2082_V1	CDS	3089387	3089693	.	+	0	ID=CBEC_241345;Parent=CBEC_241341
V	QG2082_V1	exon	3089387	3089693	.	+	.	ID=CBEC_241342;Parent=CBEC_241341
V	QG2082_V1	gene	3089387	3090536	.	+	.	ID=CBEC_241340;Name=EVM prediction V.854;celegans_gene_ids=WBGene00006237,WBGene00006240,WBGene00006241,WBGene00006242,WBGene00006244,WBGene00006247;celegans_gene_names=str-204,str-207,str-208,str-209,str-211,str-214
V	QG2082_V1	mRNA	3089387	3090536	.	+	.	ID=CBEC_241341;Parent=CBEC_241340;Name=EVM prediction V.854;InterPro=IPR019428
V	QG2082_V1	intron	3089694	3089736	.	+	2	Parent=CBEC_241341;ID=CBEC_241341_intron
V	QG2082_V1	CDS	3089737	3090417	.	+	2	ID=CBEC_241346;Parent=CBEC_241341
V	QG2082_V1	exon	3089737	3090417	.	+	.	ID=CBEC_241343;Parent=CBEC_241341
V	QG2082_V1	intron	3090418	3090459	.	+	2	Parent=CBEC_241341;ID=CBEC_241341_intron
V	QG2082_V1	CDS	3090460	3090536	.	+	2	ID=CBEC_241347;Parent=CBEC_241341
V	QG2082_V1	exon	3090460	3090536	.	+	.	ID=CBEC_241344;Parent=CBEC_241341
V	QG2082_V1	CDS	3090569	3091003	.	-	0	ID=CBEC_241363;Parent=CBEC_241359
V	QG2082_V1	exon	3090569	3091003	.	-	.	ID=CBEC_241360;Parent=CBEC_241359
V	QG2082_V1	gene	3090569	3091724	.	-	.	ID=CBEC_241358;Name=EVM prediction V.855;celegans_gene_ids=WBGene00006239;celegans_gene_names=str-206
V	QG2082_V1	mRNA	3090569	3091724	.	-	.	ID=CBEC_241359;Parent=CBEC_241358;Name=EVM prediction V.855;InterPro=IPR019428
V	QG2082_V1	intron	3091004	3091046	.	-	1	Parent=CBEC_241359;ID=CBEC_241359_intron
V	QG2082_V1	CDS	3091047	3091317	.	-	1	ID=CBEC_241364;Parent=CBEC_241359
V	QG2082_V1	exon	3091047	3091317	.	-	.	ID=CBEC_241361;Parent=CBEC_241359
V	QG2082_V1	intron	3091318	3091359	.	-	0	Parent=CBEC_241359;ID=CBEC_241359_intron
V	QG2082_V1	CDS	3091360	3091724	.	-	0	ID=CBEC_241365;Parent=CBEC_241359
V	QG2082_V1	exon	3091360	3091724	.	-	.	ID=CBEC_241362;Parent=CBEC_241359
V	QG2082_V1	CDS	3092171	3092494	.	+	0	ID=CBEC_241379;Parent=CBEC_241377
V	QG2082_V1	exon	3092171	3092494	.	+	.	ID=CBEC_241378;Parent=CBEC_241377
V	QG2082_V1	gene	3092171	3092494	.	+	.	ID=CBEC_241376;Name=EVM prediction V.856
V	QG2082_V1	mRNA	3092171	3092494	.	+	.	ID=CBEC_241377;Parent=CBEC_241376;Name=EVM prediction V.856
V	QG2082_V1	CDS	3092611	3092934	.	+	0	ID=CBEC_241393;Parent=CBEC_241391
V	QG2082_V1	exon	3092611	3092934	.	+	.	ID=CBEC_241392;Parent=CBEC_241391
V	QG2082_V1	gene	3092611	3092934	.	+	.	ID=CBEC_241390;Name=EVM prediction V.857
V	QG2082_V1	mRNA	3092611	3092934	.	+	.	ID=CBEC_241391;Parent=CBEC_241390;Name=EVM prediction V.857
V	QG2082_V1	CDS	3093051	3093374	.	+	0	ID=CBEC_241407;Parent=CBEC_241405
V	QG2082_V1	exon	3093051	3093374	.	+	.	ID=CBEC_241406;Parent=CBEC_241405
V	QG2082_V1	gene	3093051	3093374	.	+	.	ID=CBEC_241404;Name=EVM prediction V.858
V	QG2082_V1	mRNA	3093051	3093374	.	+	.	ID=CBEC_241405;Parent=CBEC_241404;Name=EVM prediction V.858
V	QG2082_V1	CDS	3093601	3093924	.	+	0	ID=CBEC_241421;Parent=CBEC_241419
V	QG2082_V1	exon	3093601	3093924	.	+	.	ID=CBEC_241420;Parent=CBEC_241419
V	QG2082_V1	gene	3093601	3093924	.	+	.	ID=CBEC_241418;Name=EVM prediction V.859
V	QG2082_V1	mRNA	3093601	3093924	.	+	.	ID=CBEC_241419;Parent=CBEC_241418;Name=EVM prediction V.859
V	QG2082_V1	CDS	3094041	3094364	.	+	0	ID=CBEC_241435;Parent=CBEC_241433
V	QG2082_V1	exon	3094041	3094364	.	+	.	ID=CBEC_241434;Parent=CBEC_241433
V	QG2082_V1	gene	3094041	3094364	.	+	.	ID=CBEC_241432;Name=EVM prediction V.860
V	QG2082_V1	mRNA	3094041	3094364	.	+	.	ID=CBEC_241433;Parent=CBEC_241432;Name=EVM prediction V.860
V	QG2082_V1	CDS	3094481	3094804	.	+	0	ID=CBEC_241449;Parent=CBEC_241447
V	QG2082_V1	exon	3094481	3094804	.	+	.	ID=CBEC_241448;Parent=CBEC_241447
V	QG2082_V1	gene	3094481	3094804	.	+	.	ID=CBEC_241446;Name=EVM prediction V.861
V	QG2082_V1	mRNA	3094481	3094804	.	+	.	ID=CBEC_241447;Parent=CBEC_241446;Name=EVM prediction V.861
V	QG2082_V1	CDS	3094921	3095244	.	+	0	ID=CBEC_241463;Parent=CBEC_241461
V	QG2082_V1	exon	3094921	3095244	.	+	.	ID=CBEC_241462;Parent=CBEC_241461
V	QG2082_V1	gene	3094921	3095244	.	+	.	ID=CBEC_241460;Name=EVM prediction V.862
V	QG2082_V1	mRNA	3094921	3095244	.	+	.	ID=CBEC_241461;Parent=CBEC_241460;Name=EVM prediction V.862
V	QG2082_V1	CDS	3095361	3095684	.	+	0	ID=CBEC_241477;Parent=CBEC_241475
V	QG2082_V1	exon	3095361	3095684	.	+	.	ID=CBEC_241476;Parent=CBEC_241475
V	QG2082_V1	gene	3095361	3095684	.	+	.	ID=CBEC_241474;Name=EVM prediction V.863
V	QG2082_V1	mRNA	3095361	3095684	.	+	.	ID=CBEC_241475;Parent=CBEC_241474;Name=EVM prediction V.863
V	QG2082_V1	CDS	3095801	3096124	.	+	0	ID=CBEC_241491;Parent=CBEC_241489
V	QG2082_V1	exon	3095801	3096124	.	+	.	ID=CBEC_241490;Parent=CBEC_241489
V	QG2082_V1	gene	3095801	3096124	.	+	.	ID=CBEC_241488;Name=EVM prediction V.864
V	QG2082_V1	mRNA	3095801	3096124	.	+	.	ID=CBEC_241489;Parent=CBEC_241488;Name=EVM prediction V.864
V	QG2082_V1	CDS	3096241	3096534	.	+	0	ID=CBEC_241506;Parent=CBEC_241503
V	QG2082_V1	exon	3096241	3096534	.	+	.	ID=CBEC_241504;Parent=CBEC_241503
V	QG2082_V1	gene	3096241	3096894	.	+	.	ID=CBEC_241502;Name=EVM prediction V.865
V	QG2082_V1	mRNA	3096241	3096894	.	+	.	ID=CBEC_241503;Parent=CBEC_241502;Name=EVM prediction V.865
V	QG2082_V1	intron	3096535	3096585	.	+	0	Parent=CBEC_241503;ID=CBEC_241503_intron
V	QG2082_V1	CDS	3096586	3096894	.	+	0	ID=CBEC_241507;Parent=CBEC_241503
V	QG2082_V1	exon	3096586	3096894	.	+	.	ID=CBEC_241505;Parent=CBEC_241503
V	QG2082_V1	CDS	3097011	3097334	.	+	0	ID=CBEC_241521;Parent=CBEC_241519
V	QG2082_V1	exon	3097011	3097334	.	+	.	ID=CBEC_241520;Parent=CBEC_241519
V	QG2082_V1	gene	3097011	3097334	.	+	.	ID=CBEC_241518;Name=EVM prediction V.866
V	QG2082_V1	mRNA	3097011	3097334	.	+	.	ID=CBEC_241519;Parent=CBEC_241518;Name=EVM prediction V.866
V	QG2082_V1	CDS	3097451	3097774	.	+	0	ID=CBEC_241535;Parent=CBEC_241533
V	QG2082_V1	exon	3097451	3097774	.	+	.	ID=CBEC_241534;Parent=CBEC_241533
V	QG2082_V1	gene	3097451	3097774	.	+	.	ID=CBEC_241532;Name=EVM prediction V.867
V	QG2082_V1	mRNA	3097451	3097774	.	+	.	ID=CBEC_241533;Parent=CBEC_241532;Name=EVM prediction V.867
V	QG2082_V1	CDS	3097891	3098214	.	+	0	ID=CBEC_241549;Parent=CBEC_241547
V	QG2082_V1	exon	3097891	3098214	.	+	.	ID=CBEC_241548;Parent=CBEC_241547
V	QG2082_V1	gene	3097891	3098214	.	+	.	ID=CBEC_241546;Name=EVM prediction V.868
V	QG2082_V1	mRNA	3097891	3098214	.	+	.	ID=CBEC_241547;Parent=CBEC_241546;Name=EVM prediction V.868
V	QG2082_V1	CDS	3098331	3098654	.	+	0	ID=CBEC_241563;Parent=CBEC_241561
V	QG2082_V1	exon	3098331	3098654	.	+	.	ID=CBEC_241562;Parent=CBEC_241561
V	QG2082_V1	gene	3098331	3098654	.	+	.	ID=CBEC_241560;Name=EVM prediction V.869
V	QG2082_V1	mRNA	3098331	3098654	.	+	.	ID=CBEC_241561;Parent=CBEC_241560;Name=EVM prediction V.869
V	QG2082_V1	CDS	3098771	3099094	.	+	0	ID=CBEC_241577;Parent=CBEC_241575
V	QG2082_V1	exon	3098771	3099094	.	+	.	ID=CBEC_241576;Parent=CBEC_241575
V	QG2082_V1	gene	3098771	3099094	.	+	.	ID=CBEC_241574;Name=EVM prediction V.870
V	QG2082_V1	mRNA	3098771	3099094	.	+	.	ID=CBEC_241575;Parent=CBEC_241574;Name=EVM prediction V.870
V	QG2082_V1	CDS	3099211	3099534	.	+	0	ID=CBEC_241591;Parent=CBEC_241589
V	QG2082_V1	exon	3099211	3099534	.	+	.	ID=CBEC_241590;Parent=CBEC_241589
V	QG2082_V1	gene	3099211	3099534	.	+	.	ID=CBEC_241588;Name=EVM prediction V.871
V	QG2082_V1	mRNA	3099211	3099534	.	+	.	ID=CBEC_241589;Parent=CBEC_241588;Name=EVM prediction V.871
V	QG2082_V1	CDS	3099651	3099974	.	+	0	ID=CBEC_241605;Parent=CBEC_241603
V	QG2082_V1	exon	3099651	3099974	.	+	.	ID=CBEC_241604;Parent=CBEC_241603
V	QG2082_V1	gene	3099651	3099974	.	+	.	ID=CBEC_241602;Name=EVM prediction V.872
V	QG2082_V1	mRNA	3099651	3099974	.	+	.	ID=CBEC_241603;Parent=CBEC_241602;Name=EVM prediction V.872
V	QG2082_V1	CDS	3100201	3100524	.	+	0	ID=CBEC_241619;Parent=CBEC_241617
V	QG2082_V1	exon	3100201	3100524	.	+	.	ID=CBEC_241618;Parent=CBEC_241617
V	QG2082_V1	gene	3100201	3100524	.	+	.	ID=CBEC_241616;Name=EVM prediction V.873
V	QG2082_V1	mRNA	3100201	3100524	.	+	.	ID=CBEC_241617;Parent=CBEC_241616;Name=EVM prediction V.873
V	QG2082_V1	CDS	3100751	3101074	.	+	0	ID=CBEC_241633;Parent=CBEC_241631
V	QG2082_V1	exon	3100751	3101074	.	+	.	ID=CBEC_241632;Parent=CBEC_241631
V	QG2082_V1	gene	3100751	3101074	.	+	.	ID=CBEC_241630;Name=EVM prediction V.874
V	QG2082_V1	mRNA	3100751	3101074	.	+	.	ID=CBEC_241631;Parent=CBEC_241630;Name=EVM prediction V.874
V	QG2082_V1	CDS	3101191	3101514	.	+	0	ID=CBEC_241647;Parent=CBEC_241645
V	QG2082_V1	exon	3101191	3101514	.	+	.	ID=CBEC_241646;Parent=CBEC_241645
V	QG2082_V1	gene	3101191	3101514	.	+	.	ID=CBEC_241644;Name=EVM prediction V.875
V	QG2082_V1	mRNA	3101191	3101514	.	+	.	ID=CBEC_241645;Parent=CBEC_241644;Name=EVM prediction V.875
V	QG2082_V1	CDS	3102365	3102433	.	-	0	ID=CBEC_241668;Parent=CBEC_241659
V	QG2082_V1	exon	3102365	3102433	.	-	.	ID=CBEC_241660;Parent=CBEC_241659
V	QG2082_V1	gene	3102365	3104469	.	-	.	ID=CBEC_241658;Name=EVM prediction V.876
V	QG2082_V1	mRNA	3102365	3104469	.	-	.	ID=CBEC_241659;Parent=CBEC_241658;Name=EVM prediction V.876
V	QG2082_V1	intron	3102434	3102477	.	-	1	Parent=CBEC_241659;ID=CBEC_241659_intron
V	QG2082_V1	CDS	3102478	3102619	.	-	1	ID=CBEC_241669;Parent=CBEC_241659
V	QG2082_V1	exon	3102478	3102619	.	-	.	ID=CBEC_241661;Parent=CBEC_241659
V	QG2082_V1	intron	3102620	3102666	.	-	1	Parent=CBEC_241659;ID=CBEC_241659_intron
V	QG2082_V1	CDS	3102667	3102933	.	-	1	ID=CBEC_241670;Parent=CBEC_241659
V	QG2082_V1	exon	3102667	3102933	.	-	.	ID=CBEC_241662;Parent=CBEC_241659
V	QG2082_V1	intron	3102934	3102977	.	-	0	Parent=CBEC_241659;ID=CBEC_241659_intron
V	QG2082_V1	CDS	3102978	3103279	.	-	0	ID=CBEC_241671;Parent=CBEC_241659
V	QG2082_V1	exon	3102978	3103279	.	-	.	ID=CBEC_241663;Parent=CBEC_241659
V	QG2082_V1	intron	3103280	3103327	.	-	0	Parent=CBEC_241659;ID=CBEC_241659_intron
V	QG2082_V1	CDS	3103328	3103723	.	-	0	ID=CBEC_241672;Parent=CBEC_241659
V	QG2082_V1	exon	3103328	3103723	.	-	.	ID=CBEC_241664;Parent=CBEC_241659
V	QG2082_V1	intron	3103724	3103768	.	-	1	Parent=CBEC_241659;ID=CBEC_241659_intron
V	QG2082_V1	CDS	3103769	3104000	.	-	1	ID=CBEC_241673;Parent=CBEC_241659
V	QG2082_V1	exon	3103769	3104000	.	-	.	ID=CBEC_241665;Parent=CBEC_241659
V	QG2082_V1	intron	3104001	3104099	.	-	0	Parent=CBEC_241659;ID=CBEC_241659_intron
V	QG2082_V1	CDS	3104100	3104386	.	-	0	ID=CBEC_241674;Parent=CBEC_241659
V	QG2082_V1	exon	3104100	3104386	.	-	.	ID=CBEC_241666;Parent=CBEC_241659
V	QG2082_V1	repeat_region	3104303	3104388	.	.	.	X=CTCCTTn_22XXXXSimple_repeat;ID=CTCCTTn_22XXXXSimple_repeat;intact=TRUE
V	QG2082_V1	intron	3104387	3104433	.	-	0	Parent=CBEC_241659;ID=CBEC_241659_intron
V	QG2082_V1	CDS	3104434	3104469	.	-	0	ID=CBEC_241675;Parent=CBEC_241659
V	QG2082_V1	exon	3104434	3104469	.	-	.	ID=CBEC_241667;Parent=CBEC_241659
V	QG2082_V1	CDS	3105404	3105578	.	+	0	ID=CBEC_241691;Parent=CBEC_241687
V	QG2082_V1	exon	3105404	3105578	.	+	.	ID=CBEC_241688;Parent=CBEC_241687
V	QG2082_V1	gene	3105404	3106647	.	+	.	ID=CBEC_241686;Name=EVM prediction V.877;celegans_gene_ids=WBGene00011451;celegans_gene_names=T04H1.5
V	QG2082_V1	mRNA	3105404	3106647	.	+	.	ID=CBEC_241687;Parent=CBEC_241686;Name=EVM prediction V.877;InterPro=IPR000467,IPR039249,IPR025239;Gene_Ontology=GO:0003676
V	QG2082_V1	intron	3105579	3105891	.	+	2	Parent=CBEC_241687;ID=CBEC_241687_intron
V	QG2082_V1	CDS	3105892	3106453	.	+	2	ID=CBEC_241692;Parent=CBEC_241687
V	QG2082_V1	exon	3105892	3106453	.	+	.	ID=CBEC_241689;Parent=CBEC_241687
V	QG2082_V1	intron	3106454	3106502	.	+	1	Parent=CBEC_241687;ID=CBEC_241687_intron
V	QG2082_V1	CDS	3106503	3106647	.	+	1	ID=CBEC_241693;Parent=CBEC_241687
V	QG2082_V1	exon	3106503	3106647	.	+	.	ID=CBEC_241690;Parent=CBEC_241687
V	QG2082_V1	CDS	3106990	3107058	.	+	0	ID=CBEC_241714;Parent=CBEC_241705
V	QG2082_V1	exon	3106990	3107058	.	+	.	ID=CBEC_241706;Parent=CBEC_241705
V	QG2082_V1	gene	3106990	3109046	.	+	.	ID=CBEC_241704;Name=EVM prediction V.878;celegans_gene_ids=WBGene00003075;celegans_gene_names=lrx-1
V	QG2082_V1	mRNA	3106990	3109046	.	+	.	ID=CBEC_241705;Parent=CBEC_241704;Name=EVM prediction V.878;InterPro=IPR002172,IPR036055,IPR023415;Gene_Ontology=GO:0005515
V	QG2082_V1	intron	3107059	3107477	.	+	0	Parent=CBEC_241705;ID=CBEC_241705_intron
V	QG2082_V1	CDS	3107478	3107579	.	+	0	ID=CBEC_241715;Parent=CBEC_241705
V	QG2082_V1	exon	3107478	3107579	.	+	.	ID=CBEC_241707;Parent=CBEC_241705
V	QG2082_V1	intron	3107580	3107621	.	+	0	Parent=CBEC_241705;ID=CBEC_241705_intron
V	QG2082_V1	CDS	3107622	3107927	.	+	0	ID=CBEC_241716;Parent=CBEC_241705
V	QG2082_V1	exon	3107622	3107927	.	+	.	ID=CBEC_241708;Parent=CBEC_241705
V	QG2082_V1	repeat_region	3107660	3107702	.	.	.	X=AGAACCn_1XXXXSimple_repeat;ID=AGAACCn_1XXXXSimple_repeat;intact=TRUE
V	QG2082_V1	intron	3107928	3107972	.	+	0	Parent=CBEC_241705;ID=CBEC_241705_intron
V	QG2082_V1	CDS	3107973	3108102	.	+	0	ID=CBEC_241717;Parent=CBEC_241705
V	QG2082_V1	exon	3107973	3108102	.	+	.	ID=CBEC_241709;Parent=CBEC_241705
V	QG2082_V1	intron	3108103	3108148	.	+	2	Parent=CBEC_241705;ID=CBEC_241705_intron
V	QG2082_V1	CDS	3108149	3108274	.	+	2	ID=CBEC_241718;Parent=CBEC_241705
V	QG2082_V1	exon	3108149	3108274	.	+	.	ID=CBEC_241710;Parent=CBEC_241705
V	QG2082_V1	intron	3108275	3108324	.	+	2	Parent=CBEC_241705;ID=CBEC_241705_intron
V	QG2082_V1	CDS	3108325	3108459	.	+	2	ID=CBEC_241719;Parent=CBEC_241705
V	QG2082_V1	exon	3108325	3108459	.	+	.	ID=CBEC_241711;Parent=CBEC_241705
V	QG2082_V1	repeat_region	3108457	3108502	.	.	.	X=Cluster723_145XXXXDNA-TcMar-Tc1;ID=Cluster723_145XXXXDNA-TcMar-Tc1;intact=TRUE
V	QG2082_V1	intron	3108460	3108503	.	+	2	Parent=CBEC_241705;ID=CBEC_241705_intron
V	QG2082_V1	CDS	3108504	3108620	.	+	2	ID=CBEC_241720;Parent=CBEC_241705
V	QG2082_V1	exon	3108504	3108620	.	+	.	ID=CBEC_241712;Parent=CBEC_241705
V	QG2082_V1	intron	3108621	3108924	.	+	2	Parent=CBEC_241705;ID=CBEC_241705_intron
V	QG2082_V1	CDS	3108925	3109046	.	+	2	ID=CBEC_241721;Parent=CBEC_241705
V	QG2082_V1	exon	3108925	3109046	.	+	.	ID=CBEC_241713;Parent=CBEC_241705
V	QG2082_V1	CDS	3109231	3109411	.	+	0	ID=CBEC_241737;Parent=CBEC_241733
V	QG2082_V1	exon	3109231	3109411	.	+	.	ID=CBEC_241734;Parent=CBEC_241733
V	QG2082_V1	gene	3109231	3110308	.	+	.	ID=CBEC_241732;Name=EVM prediction V.879;celegans_gene_ids=WBGene00303013;celegans_gene_names=T04H1.12
V	QG2082_V1	mRNA	3109231	3110308	.	+	.	ID=CBEC_241733;Parent=CBEC_241732;Name=EVM prediction V.879;InterPro=IPR045860
V	QG2082_V1	repeat_region	3109407	3109508	.	.	.	X=Cluster250_105XXXXUnknown;ID=Cluster250_105XXXXUnknown;intact=TRUE
V	QG2082_V1	intron	3109412	3110084	.	+	2	Parent=CBEC_241733;ID=CBEC_241733_intron
V	QG2082_V1	repeat_region	3109512	3109699	.	.	.	X=Cluster436_223XXXXUnknown;ID=Cluster436_223XXXXUnknown;intact=TRUE
V	QG2082_V1	repeat_region	3109719	3109819	.	.	.	X=Cluster436_224XXXXUnknown;ID=Cluster436_224XXXXUnknown;intact=TRUE
V	QG2082_V1	CDS	3110085	3110210	.	+	2	ID=CBEC_241738;Parent=CBEC_241733
V	QG2082_V1	exon	3110085	3110210	.	+	.	ID=CBEC_241735;Parent=CBEC_241733
V	QG2082_V1	intron	3110211	3110258	.	+	2	Parent=CBEC_241733;ID=CBEC_241733_intron
V	QG2082_V1	CDS	3110259	3110308	.	+	2	ID=CBEC_241739;Parent=CBEC_241733
V	QG2082_V1	exon	3110259	3110308	.	+	.	ID=CBEC_241736;Parent=CBEC_241733
V	QG2082_V1	CDS	3110389	3110457	.	+	0	ID=CBEC_241763;Parent=CBEC_241751
V	QG2082_V1	exon	3110389	3110457	.	+	.	ID=CBEC_241752;Parent=CBEC_241751
V	QG2082_V1	gene	3110389	3114671	.	+	.	ID=CBEC_241750;Name=EVM prediction V.880;celegans_gene_ids=WBGene00011453;celegans_gene_names=ugt-56
V	QG2082_V1	mRNA	3110389	3114671	.	+	.	ID=CBEC_241751;Parent=CBEC_241750;Name=EVM prediction V.880;InterPro=IPR002213,IPR035595;Gene_Ontology=GO:0008194
V	QG2082_V1	intron	3110458	3110499	.	+	0	Parent=CBEC_241751;ID=CBEC_241751_intron
V	QG2082_V1	CDS	3110500	3110580	.	+	0	ID=CBEC_241764;Parent=CBEC_241751
V	QG2082_V1	exon	3110500	3110580	.	+	.	ID=CBEC_241753;Parent=CBEC_241751
V	QG2082_V1	intron	3110581	3110623	.	+	0	Parent=CBEC_241751;ID=CBEC_241751_intron
V	QG2082_V1	CDS	3110624	3110951	.	+	0	ID=CBEC_241765;Parent=CBEC_241751
V	QG2082_V1	exon	3110624	3110951	.	+	.	ID=CBEC_241754;Parent=CBEC_241751
V	QG2082_V1	intron	3110952	3110994	.	+	2	Parent=CBEC_241751;ID=CBEC_241751_intron
V	QG2082_V1	CDS	3110995	3111134	.	+	2	ID=CBEC_241766;Parent=CBEC_241751
V	QG2082_V1	exon	3110995	3111134	.	+	.	ID=CBEC_241755;Parent=CBEC_241751
V	QG2082_V1	intron	3111135	3111178	.	+	0	Parent=CBEC_241751;ID=CBEC_241751_intron
V	QG2082_V1	CDS	3111179	3111313	.	+	0	ID=CBEC_241767;Parent=CBEC_241751
V	QG2082_V1	exon	3111179	3111313	.	+	.	ID=CBEC_241756;Parent=CBEC_241751
V	QG2082_V1	intron	3111314	3111360	.	+	0	Parent=CBEC_241751;ID=CBEC_241751_intron
V	QG2082_V1	CDS	3111361	3111598	.	+	0	ID=CBEC_241768;Parent=CBEC_241751
V	QG2082_V1	exon	3111361	3111598	.	+	.	ID=CBEC_241757;Parent=CBEC_241751
V	QG2082_V1	intron	3111599	3111864	.	+	2	Parent=CBEC_241751;ID=CBEC_241751_intron
V	QG2082_V1	repeat_region	3111629	3111853	.	.	.	X=Cluster1342_488XXXXUnknown;ID=Cluster1342_488XXXXUnknown;intact=TRUE
V	QG2082_V1	CDS	3111865	3112081	.	+	2	ID=CBEC_241769;Parent=CBEC_241751
V	QG2082_V1	exon	3111865	3112081	.	+	.	ID=CBEC_241758;Parent=CBEC_241751
V	QG2082_V1	intron	3112082	3112126	.	+	1	Parent=CBEC_241751;ID=CBEC_241751_intron
V	QG2082_V1	CDS	3112127	3112274	.	+	1	ID=CBEC_241770;Parent=CBEC_241751
V	QG2082_V1	exon	3112127	3112274	.	+	.	ID=CBEC_241759;Parent=CBEC_241751
V	QG2082_V1	intron	3112275	3112693	.	+	0	Parent=CBEC_241751;ID=CBEC_241751_intron
V	QG2082_V1	CDS	3112694	3112861	.	+	0	ID=CBEC_241771;Parent=CBEC_241751
V	QG2082_V1	exon	3112694	3112861	.	+	.	ID=CBEC_241760;Parent=CBEC_241751
V	QG2082_V1	intron	3112862	3112941	.	+	0	Parent=CBEC_241751;ID=CBEC_241751_intron
V	QG2082_V1	CDS	3112942	3113921	.	+	0	ID=CBEC_241772;Parent=CBEC_241751
V	QG2082_V1	exon	3112942	3113921	.	+	.	ID=CBEC_241761;Parent=CBEC_241751
V	QG2082_V1	repeat_region	3113916	3113944	.	.	.	X=Cluster1218_1818XXXXUnknown;ID=Cluster1218_1818XXXXUnknown;intact=TRUE
V	QG2082_V1	intron	3113922	3114430	.	+	1	Parent=CBEC_241751;ID=CBEC_241751_intron
V	QG2082_V1	repeat_region	3113945	3114056	.	.	.	X=Cluster332_102XXXXDNA-TcMar-Tc1;ID=Cluster332_102XXXXDNA-TcMar-Tc1;intact=TRUE
V	QG2082_V1	repeat_region	3114057	3114224	.	.	.	X=Cluster1218_1819XXXXUnknown;ID=Cluster1218_1819XXXXUnknown;intact=TRUE
V	QG2082_V1	repeat_region	3114312	3114386	.	.	.	X=Cluster494_327XXXXDNA-TcMar-Tc1;ID=Cluster494_327XXXXDNA-TcMar-Tc1;intact=TRUE
V	QG2082_V1	repeat_region	3114387	3114420	.	.	.	X=Cluster1218_1820XXXXUnknown;ID=Cluster1218_1820XXXXUnknown;intact=TRUE
V	QG2082_V1	CDS	3114431	3114671	.	+	1	ID=CBEC_241773;Parent=CBEC_241751
V	QG2082_V1	exon	3114431	3114671	.	+	.	ID=CBEC_241762;Parent=CBEC_241751
V	QG2082_V1	CDS	3114811	3114945	.	+	0	ID=CBEC_241790;Parent=CBEC_241785
V	QG2082_V1	exon	3114811	3114945	.	+	.	ID=CBEC_241786;Parent=CBEC_241785
V	QG2082_V1	gene	3114811	3115921	.	+	.	ID=CBEC_241784;Name=EVM prediction V.881
V	QG2082_V1	mRNA	3114811	3115921	.	+	.	ID=CBEC_241785;Parent=CBEC_241784;Name=EVM prediction V.881;InterPro=IPR030395,IPR017946;Gene_Ontology=GO:0008081,GO:0006629
V	QG2082_V1	intron	3114946	3115007	.	+	0	Parent=CBEC_241785;ID=CBEC_241785_intron
V	QG2082_V1	CDS	3115008	3115488	.	+	0	ID=CBEC_241791;Parent=CBEC_241785
V	QG2082_V1	exon	3115008	3115488	.	+	.	ID=CBEC_241787;Parent=CBEC_241785
V	QG2082_V1	intron	3115489	3115531	.	+	2	Parent=CBEC_241785;ID=CBEC_241785_intron
V	QG2082_V1	CDS	3115532	3115721	.	+	2	ID=CBEC_241792;Parent=CBEC_241785
V	QG2082_V1	exon	3115532	3115721	.	+	.	ID=CBEC_241788;Parent=CBEC_241785
V	QG2082_V1	intron	3115722	3115764	.	+	1	Parent=CBEC_241785;ID=CBEC_241785_intron
V	QG2082_V1	CDS	3115765	3115921	.	+	1	ID=CBEC_241793;Parent=CBEC_241785
V	QG2082_V1	exon	3115765	3115921	.	+	.	ID=CBEC_241789;Parent=CBEC_241785
V	QG2082_V1	CDS	3116038	3116227	.	-	1	ID=CBEC_241814;Parent=CBEC_241805
V	QG2082_V1	exon	3116038	3116227	.	-	.	ID=CBEC_241806;Parent=CBEC_241805
V	QG2082_V1	gene	3116038	3118937	.	-	.	ID=CBEC_241804;Name=EVM prediction V.882;celegans_gene_ids=WBGene00006677;celegans_gene_names=twk-24
V	QG2082_V1	mRNA	3116038	3118937	.	-	.	ID=CBEC_241805;Parent=CBEC_241804;Name=EVM prediction V.882;InterPro=IPR003280,IPR013099;Gene_Ontology=GO:0005267,GO:0071805,GO:0016020
V	QG2082_V1	intron	3116228	3116411	.	-	0	Parent=CBEC_241805;ID=CBEC_241805_intron
V	QG2082_V1	CDS	3116412	3116950	.	-	0	ID=CBEC_241815;Parent=CBEC_241805
V	QG2082_V1	exon	3116412	3116950	.	-	.	ID=CBEC_241807;Parent=CBEC_241805
V	QG2082_V1	intron	3116951	3117074	.	-	1	Parent=CBEC_241805;ID=CBEC_241805_intron
V	QG2082_V1	CDS	3117075	3117207	.	-	1	ID=CBEC_241816;Parent=CBEC_241805
V	QG2082_V1	exon	3117075	3117207	.	-	.	ID=CBEC_241808;Parent=CBEC_241805
V	QG2082_V1	intron	3117208	3117248	.	-	1	Parent=CBEC_241805;ID=CBEC_241805_intron
V	QG2082_V1	CDS	3117249	3117614	.	-	1	ID=CBEC_241817;Parent=CBEC_241805
V	QG2082_V1	exon	3117249	3117614	.	-	.	ID=CBEC_241809;Parent=CBEC_241805
V	QG2082_V1	intron	3117615	3117935	.	-	2	Parent=CBEC_241805;ID=CBEC_241805_intron
V	QG2082_V1	repeat_region	3117621	3117643	.	.	.	X=Cluster494_328XXXXDNA-TcMar-Tc1;ID=Cluster494_328XXXXDNA-TcMar-Tc1;intact=TRUE
V	QG2082_V1	repeat_region	3117644	3117743	.	.	.	X=Cluster910_913XXXXUnknown;ID=Cluster910_913XXXXUnknown;intact=TRUE
V	QG2082_V1	repeat_region	3117744	3117744	.	.	.	X=Cluster910_913XXXXUnknown;ID=Cluster910_913XXXXUnknown;intact=TRUE
V	QG2082_V1	CDS	3117936	3118029	.	-	2	ID=CBEC_241818;Parent=CBEC_241805
V	QG2082_V1	exon	3117936	3118029	.	-	.	ID=CBEC_241810;Parent=CBEC_241805
V	QG2082_V1	intron	3118030	3118073	.	-	0	Parent=CBEC_241805;ID=CBEC_241805_intron
V	QG2082_V1	CDS	3118074	3118203	.	-	0	ID=CBEC_241819;Parent=CBEC_241805
V	QG2082_V1	exon	3118074	3118203	.	-	.	ID=CBEC_241811;Parent=CBEC_241805
V	QG2082_V1	intron	3118204	3118248	.	-	0	Parent=CBEC_241805;ID=CBEC_241805_intron
V	QG2082_V1	CDS	3118249	3118404	.	-	0	ID=CBEC_241820;Parent=CBEC_241805
V	QG2082_V1	exon	3118249	3118404	.	-	.	ID=CBEC_241812;Parent=CBEC_241805
V	QG2082_V1	repeat_region	3118293	3118345	.	.	.	X=CTTn_499XXXXSimple_repeat;ID=CTTn_499XXXXSimple_repeat;intact=TRUE
V	QG2082_V1	intron	3118405	3118796	.	-	0	Parent=CBEC_241805;ID=CBEC_241805_intron
V	QG2082_V1	CDS	3118797	3118937	.	-	0	ID=CBEC_241821;Parent=CBEC_241805
V	QG2082_V1	exon	3118797	3118937	.	-	.	ID=CBEC_241813;Parent=CBEC_241805
V	QG2082_V1	CDS	3119559	3120279	.	-	1	ID=CBEC_241837;Parent=CBEC_241833
V	QG2082_V1	exon	3119559	3120279	.	-	.	ID=CBEC_241834;Parent=CBEC_241833
V	QG2082_V1	gene	3119559	3120605	.	-	.	ID=CBEC_241832;Name=EVM prediction V.883;celegans_gene_ids=WBGene00010094;celegans_gene_names=tsfm-1
V	QG2082_V1	mRNA	3119559	3120605	.	-	.	ID=CBEC_241833;Parent=CBEC_241832;Name=EVM prediction V.883;InterPro=IPR036402,IPR001816,IPR018101,IPR014039,IPR009060;Gene_Ontology=GO:0003746,GO:0006414,GO:0005515
V	QG2082_V1	intron	3120280	3120327	.	-	0	Parent=CBEC_241833;ID=CBEC_241833_intron
V	QG2082_V1	CDS	3120328	3120473	.	-	0	ID=CBEC_241838;Parent=CBEC_241833
V	QG2082_V1	exon	3120328	3120473	.	-	.	ID=CBEC_241835;Parent=CBEC_241833
V	QG2082_V1	intron	3120474	3120521	.	-	0	Parent=CBEC_241833;ID=CBEC_241833_intron
V	QG2082_V1	CDS	3120522	3120605	.	-	0	ID=CBEC_241839;Parent=CBEC_241833
V	QG2082_V1	exon	3120522	3120605	.	-	.	ID=CBEC_241836;Parent=CBEC_241833
V	QG2082_V1	CDS	3120890	3121206	.	+	0	ID=CBEC_241857;Parent=CBEC_241851
V	QG2082_V1	exon	3120890	3121206	.	+	.	ID=CBEC_241852;Parent=CBEC_241851
V	QG2082_V1	gene	3120890	3124198	.	+	.	ID=CBEC_241850;Name=EVM prediction V.884;celegans_gene_ids=WBGene00010093;celegans_gene_names=capg-2
V	QG2082_V1	mRNA	3120890	3124198	.	+	.	ID=CBEC_241851;Parent=CBEC_241850;Name=EVM prediction V.884;InterPro=IPR016024,IPR011989,IPR024741;Gene_Ontology=GO:0005634
V	QG2082_V1	intron	3121207	3121254	.	+	1	Parent=CBEC_241851;ID=CBEC_241851_intron
V	QG2082_V1	CDS	3121255	3121965	.	+	1	ID=CBEC_241858;Parent=CBEC_241851
V	QG2082_V1	exon	3121255	3121965	.	+	.	ID=CBEC_241853;Parent=CBEC_241851
V	QG2082_V1	intron	3121966	3122010	.	+	1	Parent=CBEC_241851;ID=CBEC_241851_intron
V	QG2082_V1	CDS	3122011	3122863	.	+	1	ID=CBEC_241859;Parent=CBEC_241851
V	QG2082_V1	exon	3122011	3122863	.	+	.	ID=CBEC_241854;Parent=CBEC_241851
V	QG2082_V1	intron	3122864	3122905	.	+	0	Parent=CBEC_241851;ID=CBEC_241851_intron
V	QG2082_V1	CDS	3122906	3123309	.	+	0	ID=CBEC_241860;Parent=CBEC_241851
V	QG2082_V1	exon	3122906	3123309	.	+	.	ID=CBEC_241855;Parent=CBEC_241851
V	QG2082_V1	intron	3123310	3123355	.	+	1	Parent=CBEC_241851;ID=CBEC_241851_intron
V	QG2082_V1	CDS	3123356	3124073	.	+	1	ID=CBEC_241861;Parent=CBEC_241851
V	QG2082_V1	exon	3123356	3124198	.	+	.	ID=CBEC_241856;Parent=CBEC_241851
V	QG2082_V1	three_prime_UTR	3124074	3124198	.	+	.	ID=CBEC_241862;Parent=CBEC_241851
V	QG2082_V1	CDS	3124217	3124540	.	-	0	ID=CBEC_241877;Parent=CBEC_241874
V	QG2082_V1	exon	3124217	3124540	.	-	.	ID=CBEC_241875;Parent=CBEC_241874
V	QG2082_V1	gene	3124217	3124780	.	-	.	ID=CBEC_241873;Name=EVM prediction V.885;celegans_gene_ids=WBGene00044791;celegans_gene_names=bnc-1
V	QG2082_V1	mRNA	3124217	3124780	.	-	.	ID=CBEC_241874;Parent=CBEC_241873;Name=EVM prediction V.885;InterPro=IPR013087,IPR040436,IPR036236
V	QG2082_V1	intron	3124541	3124582	.	-	0	Parent=CBEC_241874;ID=CBEC_241874_intron
V	QG2082_V1	CDS	3124583	3124780	.	-	0	ID=CBEC_241878;Parent=CBEC_241874
V	QG2082_V1	exon	3124583	3124780	.	-	.	ID=CBEC_241876;Parent=CBEC_241874
V	QG2082_V1	CDS	3126277	3126758	.	+	0	ID=CBEC_241893;Parent=CBEC_241890
V	QG2082_V1	exon	3126277	3126758	.	+	.	ID=CBEC_241891;Parent=CBEC_241890
V	QG2082_V1	gene	3126277	3127052	.	+	.	ID=CBEC_241889;Name=EVM prediction V.886;celegans_gene_ids=WBGene00007083,WBGene00013054,WBGene00013566;celegans_gene_names=AH10.2,Y50E8A.11,Y75B12A.2
V	QG2082_V1	mRNA	3126277	3127052	.	+	.	ID=CBEC_241890;Parent=CBEC_241889;Name=EVM prediction V.886
V	QG2082_V1	intron	3126759	3126805	.	+	1	Parent=CBEC_241890;ID=CBEC_241890_intron
V	QG2082_V1	CDS	3126806	3127052	.	+	1	ID=CBEC_241894;Parent=CBEC_241890
V	QG2082_V1	exon	3126806	3127052	.	+	.	ID=CBEC_241892;Parent=CBEC_241890
V	QG2082_V1	CDS	3127148	3127450	.	-	0	ID=CBEC_241912;Parent=CBEC_241906
V	QG2082_V1	exon	3127148	3127450	.	-	.	ID=CBEC_241907;Parent=CBEC_241906
V	QG2082_V1	gene	3127148	3128559	.	-	.	ID=CBEC_241905;Name=EVM prediction V.887;celegans_gene_ids=WBGene00017092,WBGene00017094,WBGene00017095,WBGene00017096,WBGene00018913,WBGene00021567;celegans_gene_names=E02C12.10,E02C12.11,E02C12.6,E02C12.9,F56A4.5,Y45G12C.4
V	QG2082_V1	mRNA	3127148	3128559	.	-	.	ID=CBEC_241906;Parent=CBEC_241905;Name=EVM prediction V.887;InterPro=IPR012877,IPR011009,IPR015897
V	QG2082_V1	intron	3127451	3127493	.	-	0	Parent=CBEC_241906;ID=CBEC_241906_intron
V	QG2082_V1	CDS	3127494	3128033	.	-	0	ID=CBEC_241913;Parent=CBEC_241906
V	QG2082_V1	exon	3127494	3128033	.	-	.	ID=CBEC_241908;Parent=CBEC_241906
V	QG2082_V1	intron	3128034	3128075	.	-	0	Parent=CBEC_241906;ID=CBEC_241906_intron
V	QG2082_V1	CDS	3128076	3128243	.	-	0	ID=CBEC_241914;Parent=CBEC_241906
V	QG2082_V1	exon	3128076	3128243	.	-	.	ID=CBEC_241909;Parent=CBEC_241906
V	QG2082_V1	intron	3128244	3128286	.	-	0	Parent=CBEC_241906;ID=CBEC_241906_intron
V	QG2082_V1	CDS	3128287	3128373	.	-	0	ID=CBEC_241915;Parent=CBEC_241906
V	QG2082_V1	exon	3128287	3128373	.	-	.	ID=CBEC_241910;Parent=CBEC_241906
V	QG2082_V1	intron	3128374	3128418	.	-	0	Parent=CBEC_241906;ID=CBEC_241906_intron
V	QG2082_V1	CDS	3128419	3128559	.	-	0	ID=CBEC_241916;Parent=CBEC_241906
V	QG2082_V1	exon	3128419	3128559	.	-	.	ID=CBEC_241911;Parent=CBEC_241906
V	QG2082_V1	CDS	3128909	3129240	.	+	0	ID=CBEC_241935;Parent=CBEC_241928
V	QG2082_V1	exon	3128909	3129240	.	+	.	ID=CBEC_241929;Parent=CBEC_241928
V	QG2082_V1	gene	3128909	3131498	.	+	.	ID=CBEC_241927;Name=EVM prediction V.888
V	QG2082_V1	mRNA	3128909	3131498	.	+	.	ID=CBEC_241928;Parent=CBEC_241927;Name=EVM prediction V.888;InterPro=IPR019428
V	QG2082_V1	intron	3129241	3129288	.	+	1	Parent=CBEC_241928;ID=CBEC_241928_intron
V	QG2082_V1	CDS	3129289	3129568	.	+	1	ID=CBEC_241936;Parent=CBEC_241928
V	QG2082_V1	exon	3129289	3129568	.	+	.	ID=CBEC_241930;Parent=CBEC_241928
V	QG2082_V1	intron	3129569	3129611	.	+	0	Parent=CBEC_241928;ID=CBEC_241928_intron
V	QG2082_V1	CDS	3129612	3129960	.	+	0	ID=CBEC_241937;Parent=CBEC_241928
V	QG2082_V1	exon	3129612	3129960	.	+	.	ID=CBEC_241931;Parent=CBEC_241928
V	QG2082_V1	intron	3129961	3130251	.	+	2	Parent=CBEC_241928;ID=CBEC_241928_intron
V	QG2082_V1	CDS	3130252	3130717	.	+	2	ID=CBEC_241938;Parent=CBEC_241928
V	QG2082_V1	exon	3130252	3130717	.	+	.	ID=CBEC_241932;Parent=CBEC_241928
V	QG2082_V1	intron	3130718	3130759	.	+	1	Parent=CBEC_241928;ID=CBEC_241928_intron
V	QG2082_V1	CDS	3130760	3131039	.	+	1	ID=CBEC_241939;Parent=CBEC_241928
V	QG2082_V1	exon	3130760	3131039	.	+	.	ID=CBEC_241933;Parent=CBEC_241928
V	QG2082_V1	intron	3131040	3131087	.	+	0	Parent=CBEC_241928;ID=CBEC_241928_intron
V	QG2082_V1	CDS	3131088	3131498	.	+	0	ID=CBEC_241940;Parent=CBEC_241928
V	QG2082_V1	exon	3131088	3131498	.	+	.	ID=CBEC_241934;Parent=CBEC_241928
V	QG2082_V1	repeat_region	3131604	3131677	.	.	.	X=Cluster1008_43XXXXDNA-TcMar-Tc1;ID=Cluster1008_43XXXXDNA-TcMar-Tc1;intact=TRUE
V	QG2082_V1	repeat_region	3131759	3131882	.	.	.	X=Cluster1239_79XXXXUnknown;ID=Cluster1239_79XXXXUnknown;intact=TRUE
V	QG2082_V1	repeat_region	3131883	3131892	.	.	.	X=Cluster1239_80XXXXUnknown;ID=Cluster1239_80XXXXUnknown;intact=TRUE
V	QG2082_V1	repeat_region	3131893	3132019	.	.	.	X=Cluster1239_80XXXXUnknown;ID=Cluster1239_80XXXXUnknown;intact=TRUE
V	QG2082_V1	repeat_region	3132020	3132029	.	.	.	X=Cluster1239_81XXXXUnknown;ID=Cluster1239_81XXXXUnknown;intact=TRUE
V	QG2082_V1	repeat_region	3132030	3132156	.	.	.	X=Cluster1239_81XXXXUnknown;ID=Cluster1239_81XXXXUnknown;intact=TRUE
V	QG2082_V1	repeat_region	3132157	3132166	.	.	.	X=Cluster1239_82XXXXUnknown;ID=Cluster1239_82XXXXUnknown;intact=TRUE
V	QG2082_V1	repeat_region	3132167	3132293	.	.	.	X=Cluster1239_82XXXXUnknown;ID=Cluster1239_82XXXXUnknown;intact=TRUE
V	QG2082_V1	repeat_region	3132294	3132303	.	.	.	X=Cluster1239_83XXXXUnknown;ID=Cluster1239_83XXXXUnknown;intact=TRUE
V	QG2082_V1	repeat_region	3132304	3132430	.	.	.	X=Cluster1239_83XXXXUnknown;ID=Cluster1239_83XXXXUnknown;intact=TRUE
V	QG2082_V1	repeat_region	3132431	3132440	.	.	.	X=Cluster1239_84XXXXUnknown;ID=Cluster1239_84XXXXUnknown;intact=TRUE
V	QG2082_V1	repeat_region	3132441	3132567	.	.	.	X=Cluster1239_84XXXXUnknown;ID=Cluster1239_84XXXXUnknown;intact=TRUE
V	QG2082_V1	repeat_region	3132568	3132577	.	.	.	X=Cluster1239_85XXXXUnknown;ID=Cluster1239_85XXXXUnknown;intact=TRUE
V	QG2082_V1	repeat_region	3132578	3132704	.	.	.	X=Cluster1239_85XXXXUnknown;ID=Cluster1239_85XXXXUnknown;intact=TRUE
V	QG2082_V1	repeat_region	3132705	3132714	.	.	.	X=Cluster1239_86XXXXUnknown;ID=Cluster1239_86XXXXUnknown;intact=TRUE
V	QG2082_V1	repeat_region	3132715	3132841	.	.	.	X=Cluster1239_86XXXXUnknown;ID=Cluster1239_86XXXXUnknown;intact=TRUE
V	QG2082_V1	repeat_region	3132842	3132851	.	.	.	X=Cluster1239_87XXXXUnknown;ID=Cluster1239_87XXXXUnknown;intact=TRUE
V	QG2082_V1	repeat_region	3132852	3132978	.	.	.	X=Cluster1239_87XXXXUnknown;ID=Cluster1239_87XXXXUnknown;intact=TRUE
V	QG2082_V1	repeat_region	3132979	3132988	.	.	.	X=Cluster1239_88XXXXUnknown;ID=Cluster1239_88XXXXUnknown;intact=TRUE
V	QG2082_V1	repeat_region	3132989	3133115	.	.	.	X=Cluster1239_88XXXXUnknown;ID=Cluster1239_88XXXXUnknown;intact=TRUE
V	QG2082_V1	repeat_region	3133116	3133125	.	.	.	X=Cluster1239_89XXXXUnknown;ID=Cluster1239_89XXXXUnknown;intact=TRUE
V	QG2082_V1	repeat_region	3133126	3133252	.	.	.	X=Cluster1239_89XXXXUnknown;ID=Cluster1239_89XXXXUnknown;intact=TRUE
V	QG2082_V1	repeat_region	3133253	3133262	.	.	.	X=Cluster1239_90XXXXUnknown;ID=Cluster1239_90XXXXUnknown;intact=TRUE
V	QG2082_V1	repeat_region	3133263	3133389	.	.	.	X=Cluster1239_90XXXXUnknown;ID=Cluster1239_90XXXXUnknown;intact=TRUE
V	QG2082_V1	repeat_region	3133390	3133399	.	.	.	X=Cluster1239_91XXXXUnknown;ID=Cluster1239_91XXXXUnknown;intact=TRUE
V	QG2082_V1	repeat_region	3133400	3133526	.	.	.	X=Cluster1239_91XXXXUnknown;ID=Cluster1239_91XXXXUnknown;intact=TRUE
V	QG2082_V1	repeat_region	3133527	3133536	.	.	.	X=Cluster1239_92XXXXUnknown;ID=Cluster1239_92XXXXUnknown;intact=TRUE
V	QG2082_V1	repeat_region	3133537	3133663	.	.	.	X=Cluster1239_92XXXXUnknown;ID=Cluster1239_92XXXXUnknown;intact=TRUE
V	QG2082_V1	repeat_region	3133664	3133673	.	.	.	X=Cluster1239_93XXXXUnknown;ID=Cluster1239_93XXXXUnknown;intact=TRUE
V	QG2082_V1	repeat_region	3133674	3133800	.	.	.	X=Cluster1239_93XXXXUnknown;ID=Cluster1239_93XXXXUnknown;intact=TRUE
V	QG2082_V1	repeat_region	3133801	3133810	.	.	.	X=Cluster1239_94XXXXUnknown;ID=Cluster1239_94XXXXUnknown;intact=TRUE
V	QG2082_V1	repeat_region	3133811	3133937	.	.	.	X=Cluster1239_94XXXXUnknown;ID=Cluster1239_94XXXXUnknown;intact=TRUE
V	QG2082_V1	repeat_region	3133938	3133947	.	.	.	X=Cluster1239_95XXXXUnknown;ID=Cluster1239_95XXXXUnknown;intact=TRUE
V	QG2082_V1	repeat_region	3133948	3134074	.	.	.	X=Cluster1239_95XXXXUnknown;ID=Cluster1239_95XXXXUnknown;intact=TRUE
V	QG2082_V1	repeat_region	3134075	3134084	.	.	.	X=Cluster1239_96XXXXUnknown;ID=Cluster1239_96XXXXUnknown;intact=TRUE
V	QG2082_V1	repeat_region	3134085	3134211	.	.	.	X=Cluster1239_96XXXXUnknown;ID=Cluster1239_96XXXXUnknown;intact=TRUE
V	QG2082_V1	repeat_region	3134212	3134221	.	.	.	X=Cluster1239_97XXXXUnknown;ID=Cluster1239_97XXXXUnknown;intact=TRUE
V	QG2082_V1	repeat_region	3134222	3134348	.	.	.	X=Cluster1239_97XXXXUnknown;ID=Cluster1239_97XXXXUnknown;intact=TRUE
V	QG2082_V1	repeat_region	3134349	3134358	.	.	.	X=Cluster1239_98XXXXUnknown;ID=Cluster1239_98XXXXUnknown;intact=TRUE
V	QG2082_V1	repeat_region	3134359	3134485	.	.	.	X=Cluster1239_98XXXXUnknown;ID=Cluster1239_98XXXXUnknown;intact=TRUE
V	QG2082_V1	repeat_region	3134486	3134495	.	.	.	X=Cluster1239_99XXXXUnknown;ID=Cluster1239_99XXXXUnknown;intact=TRUE
V	QG2082_V1	repeat_region	3134496	3134622	.	.	.	X=Cluster1239_99XXXXUnknown;ID=Cluster1239_99XXXXUnknown;intact=TRUE
V	QG2082_V1	repeat_region	3134623	3134632	.	.	.	X=Cluster1239_100XXXXUnknown;ID=Cluster1239_100XXXXUnknown;intact=TRUE
V	QG2082_V1	repeat_region	3134633	3134759	.	.	.	X=Cluster1239_100XXXXUnknown;ID=Cluster1239_100XXXXUnknown;intact=TRUE
V	QG2082_V1	repeat_region	3134760	3134769	.	.	.	X=Cluster1239_101XXXXUnknown;ID=Cluster1239_101XXXXUnknown;intact=TRUE
V	QG2082_V1	repeat_region	3134770	3134896	.	.	.	X=Cluster1239_101XXXXUnknown;ID=Cluster1239_101XXXXUnknown;intact=TRUE
V	QG2082_V1	repeat_region	3134897	3134906	.	.	.	X=Cluster1239_102XXXXUnknown;ID=Cluster1239_102XXXXUnknown;intact=TRUE
V	QG2082_V1	repeat_region	3134907	3135033	.	.	.	X=Cluster1239_102XXXXUnknown;ID=Cluster1239_102XXXXUnknown;intact=TRUE
V	QG2082_V1	repeat_region	3135034	3135043	.	.	.	X=Cluster1239_103XXXXUnknown;ID=Cluster1239_103XXXXUnknown;intact=TRUE
V	QG2082_V1	repeat_region	3135044	3135170	.	.	.	X=Cluster1239_103XXXXUnknown;ID=Cluster1239_103XXXXUnknown;intact=TRUE
V	QG2082_V1	repeat_region	3135171	3135180	.	.	.	X=Cluster1239_104XXXXUnknown;ID=Cluster1239_104XXXXUnknown;intact=TRUE
V	QG2082_V1	repeat_region	3135181	3135307	.	.	.	X=Cluster1239_104XXXXUnknown;ID=Cluster1239_104XXXXUnknown;intact=TRUE
V	QG2082_V1	repeat_region	3135308	3135317	.	.	.	X=Cluster1239_105XXXXUnknown;ID=Cluster1239_105XXXXUnknown;intact=TRUE
V	QG2082_V1	repeat_region	3135318	3135444	.	.	.	X=Cluster1239_105XXXXUnknown;ID=Cluster1239_105XXXXUnknown;intact=TRUE
V	QG2082_V1	repeat_region	3135445	3135454	.	.	.	X=Cluster1239_106XXXXUnknown;ID=Cluster1239_106XXXXUnknown;intact=TRUE
V	QG2082_V1	repeat_region	3135455	3135581	.	.	.	X=Cluster1239_106XXXXUnknown;ID=Cluster1239_106XXXXUnknown;intact=TRUE
V	QG2082_V1	repeat_region	3135582	3135591	.	.	.	X=Cluster1239_107XXXXUnknown;ID=Cluster1239_107XXXXUnknown;intact=TRUE
V	QG2082_V1	repeat_region	3135592	3135718	.	.	.	X=Cluster1239_107XXXXUnknown;ID=Cluster1239_107XXXXUnknown;intact=TRUE
V	QG2082_V1	repeat_region	3135719	3135728	.	.	.	X=Cluster1239_108XXXXUnknown;ID=Cluster1239_108XXXXUnknown;intact=TRUE
V	QG2082_V1	repeat_region	3135729	3135855	.	.	.	X=Cluster1239_108XXXXUnknown;ID=Cluster1239_108XXXXUnknown;intact=TRUE
V	QG2082_V1	repeat_region	3135856	3135865	.	.	.	X=Cluster1239_109XXXXUnknown;ID=Cluster1239_109XXXXUnknown;intact=TRUE
V	QG2082_V1	repeat_region	3135866	3135992	.	.	.	X=Cluster1239_109XXXXUnknown;ID=Cluster1239_109XXXXUnknown;intact=TRUE
V	QG2082_V1	repeat_region	3135993	3136002	.	.	.	X=Cluster1239_110XXXXUnknown;ID=Cluster1239_110XXXXUnknown;intact=TRUE
V	QG2082_V1	repeat_region	3136003	3136129	.	.	.	X=Cluster1239_110XXXXUnknown;ID=Cluster1239_110XXXXUnknown;intact=TRUE
V	QG2082_V1	repeat_region	3136130	3136139	.	.	.	X=Cluster1239_111XXXXUnknown;ID=Cluster1239_111XXXXUnknown;intact=TRUE
V	QG2082_V1	repeat_region	3136140	3136266	.	.	.	X=Cluster1239_111XXXXUnknown;ID=Cluster1239_111XXXXUnknown;intact=TRUE
V	QG2082_V1	repeat_region	3136267	3136276	.	.	.	X=Cluster1239_112XXXXUnknown;ID=Cluster1239_112XXXXUnknown;intact=TRUE
V	QG2082_V1	repeat_region	3136277	3136403	.	.	.	X=Cluster1239_112XXXXUnknown;ID=Cluster1239_112XXXXUnknown;intact=TRUE
V	QG2082_V1	repeat_region	3136404	3136413	.	.	.	X=Cluster1239_113XXXXUnknown;ID=Cluster1239_113XXXXUnknown;intact=TRUE
V	QG2082_V1	repeat_region	3136414	3136540	.	.	.	X=Cluster1239_113XXXXUnknown;ID=Cluster1239_113XXXXUnknown;intact=TRUE
V	QG2082_V1	repeat_region	3136541	3136550	.	.	.	X=Cluster1239_114XXXXUnknown;ID=Cluster1239_114XXXXUnknown;intact=TRUE
V	QG2082_V1	repeat_region	3136551	3136677	.	.	.	X=Cluster1239_114XXXXUnknown;ID=Cluster1239_114XXXXUnknown;intact=TRUE
V	QG2082_V1	repeat_region	3136678	3136687	.	.	.	X=Cluster1239_115XXXXUnknown;ID=Cluster1239_115XXXXUnknown;intact=TRUE
V	QG2082_V1	repeat_region	3136688	3136814	.	.	.	X=Cluster1239_115XXXXUnknown;ID=Cluster1239_115XXXXUnknown;intact=TRUE
V	QG2082_V1	repeat_region	3136815	3136824	.	.	.	X=Cluster1239_116XXXXUnknown;ID=Cluster1239_116XXXXUnknown;intact=TRUE
V	QG2082_V1	repeat_region	3136825	3136963	.	.	.	X=Cluster1239_116XXXXUnknown;ID=Cluster1239_116XXXXUnknown;intact=TRUE
V	QG2082_V1	CDS	3137603	3137904	.	+	0	ID=CBEC_241957;Parent=CBEC_241952
V	QG2082_V1	exon	3137603	3137904	.	+	.	ID=CBEC_241953;Parent=CBEC_241952
V	QG2082_V1	gene	3137603	3140129	.	+	.	ID=CBEC_241951;Name=EVM prediction V.889
V	QG2082_V1	mRNA	3137603	3140129	.	+	.	ID=CBEC_241952;Parent=CBEC_241951;Name=EVM prediction V.889;InterPro=IPR019428
V	QG2082_V1	intron	3137905	3137951	.	+	1	Parent=CBEC_241952;ID=CBEC_241952_intron
V	QG2082_V1	CDS	3137952	3138236	.	+	1	ID=CBEC_241958;Parent=CBEC_241952
V	QG2082_V1	exon	3137952	3138236	.	+	.	ID=CBEC_241954;Parent=CBEC_241952
V	QG2082_V1	intron	3138237	3139404	.	+	1	Parent=CBEC_241952;ID=CBEC_241952_intron
V	QG2082_V1	CDS	3139405	3139684	.	+	1	ID=CBEC_241959;Parent=CBEC_241952
V	QG2082_V1	exon	3139405	3139684	.	+	.	ID=CBEC_241955;Parent=CBEC_241952
V	QG2082_V1	intron	3139685	3139727	.	+	0	Parent=CBEC_241952;ID=CBEC_241952_intron
V	QG2082_V1	CDS	3139728	3140129	.	+	0	ID=CBEC_241960;Parent=CBEC_241952
V	QG2082_V1	exon	3139728	3140129	.	+	.	ID=CBEC_241956;Parent=CBEC_241952
V	QG2082_V1	CDS	3140206	3140455	.	-	1	ID=CBEC_241975;Parent=CBEC_241972
V	QG2082_V1	exon	3140206	3140455	.	-	.	ID=CBEC_241973;Parent=CBEC_241972
V	QG2082_V1	gene	3140206	3140985	.	-	.	ID=CBEC_241971;Name=EVM prediction V.890;celegans_gene_ids=WBGene00007083,WBGene00013054,WBGene00013566;celegans_gene_names=AH10.2,Y50E8A.11,Y75B12A.2
V	QG2082_V1	mRNA	3140206	3140985	.	-	.	ID=CBEC_241972;Parent=CBEC_241971;Name=EVM prediction V.890
V	QG2082_V1	repeat_region	3140301	3140323	.	.	.	X=TCTn_397XXXXSimple_repeat;ID=TCTn_397XXXXSimple_repeat;intact=TRUE
V	QG2082_V1	intron	3140456	3140503	.	-	0	Parent=CBEC_241972;ID=CBEC_241972_intron
V	QG2082_V1	CDS	3140504	3140985	.	-	0	ID=CBEC_241976;Parent=CBEC_241972
V	QG2082_V1	exon	3140504	3140985	.	-	.	ID=CBEC_241974;Parent=CBEC_241972
V	QG2082_V1	CDS	3141582	3141596	.	+	0	ID=CBEC_241995;Parent=CBEC_241988
V	QG2082_V1	exon	3141582	3141596	.	+	.	ID=CBEC_241989;Parent=CBEC_241988
V	QG2082_V1	gene	3141582	3143096	.	+	.	ID=CBEC_241987;Name=EVM prediction V.891
V	QG2082_V1	mRNA	3141582	3143096	.	+	.	ID=CBEC_241988;Parent=CBEC_241987;Name=EVM prediction V.891;InterPro=IPR002937,IPR036188;Gene_Ontology=GO:0016491
V	QG2082_V1	intron	3141597	3141656	.	+	0	Parent=CBEC_241988;ID=CBEC_241988_intron
V	QG2082_V1	CDS	3141657	3141946	.	+	0	ID=CBEC_241996;Parent=CBEC_241988
V	QG2082_V1	exon	3141657	3141946	.	+	.	ID=CBEC_241990;Parent=CBEC_241988
V	QG2082_V1	intron	3141947	3141989	.	+	1	Parent=CBEC_241988;ID=CBEC_241988_intron
V	QG2082_V1	CDS	3141990	3142221	.	+	1	ID=CBEC_241997;Parent=CBEC_241988
V	QG2082_V1	exon	3141990	3142221	.	+	.	ID=CBEC_241991;Parent=CBEC_241988
V	QG2082_V1	intron	3142222	3142290	.	+	0	Parent=CBEC_241988;ID=CBEC_241988_intron
V	QG2082_V1	CDS	3142291	3142447	.	+	0	ID=CBEC_241998;Parent=CBEC_241988
V	QG2082_V1	exon	3142291	3142447	.	+	.	ID=CBEC_241992;Parent=CBEC_241988
V	QG2082_V1	intron	3142448	3142499	.	+	2	Parent=CBEC_241988;ID=CBEC_241988_intron
V	QG2082_V1	CDS	3142500	3142798	.	+	2	ID=CBEC_241999;Parent=CBEC_241988
V	QG2082_V1	exon	3142500	3142798	.	+	.	ID=CBEC_241993;Parent=CBEC_241988
V	QG2082_V1	intron	3142799	3142839	.	+	0	Parent=CBEC_241988;ID=CBEC_241988_intron
V	QG2082_V1	CDS	3142840	3143096	.	+	0	ID=CBEC_242000;Parent=CBEC_241988
V	QG2082_V1	exon	3142840	3143096	.	+	.	ID=CBEC_241994;Parent=CBEC_241988
V	QG2082_V1	CDS	3174507	3174660	.	-	1	ID=CBEC_242017;Parent=CBEC_242012
V	QG2082_V1	exon	3174507	3174660	.	-	.	ID=CBEC_242013;Parent=CBEC_242012
V	QG2082_V1	gene	3174507	3176077	.	-	.	ID=CBEC_242011;Name=EVM prediction V.892;celegans_gene_ids=WBGene00013830,WBGene00013944,WBGene00017188,WBGene00022315;celegans_gene_names=F07B7.7,Y81B9A.1,ZC15.1,ZK228.1
V	QG2082_V1	mRNA	3174507	3176077	.	-	.	ID=CBEC_242012;Parent=CBEC_242011;Name=EVM prediction V.892
V	QG2082_V1	intron	3174661	3174705	.	-	1	Parent=CBEC_242012;ID=CBEC_242012_intron
V	QG2082_V1	CDS	3174706	3174819	.	-	1	ID=CBEC_242018;Parent=CBEC_242012
V	QG2082_V1	exon	3174706	3174819	.	-	.	ID=CBEC_242014;Parent=CBEC_242012
V	QG2082_V1	intron	3174820	3174866	.	-	0	Parent=CBEC_242012;ID=CBEC_242012_intron
V	QG2082_V1	CDS	3174867	3175222	.	-	0	ID=CBEC_242019;Parent=CBEC_242012
V	QG2082_V1	exon	3174867	3175222	.	-	.	ID=CBEC_242015;Parent=CBEC_242012
V	QG2082_V1	intron	3175223	3175552	.	-	0	Parent=CBEC_242012;ID=CBEC_242012_intron
V	QG2082_V1	CDS	3175553	3176077	.	-	0	ID=CBEC_242020;Parent=CBEC_242012
V	QG2082_V1	exon	3175553	3176077	.	-	.	ID=CBEC_242016;Parent=CBEC_242012
V	QG2082_V1	repeat_region	3176588	3176628	.	.	.	X=TCGCTCn_2XXXXSimple_repeat;ID=TCGCTCn_2XXXXSimple_repeat;intact=TRUE
V	QG2082_V1	repeat_region	3176701	3176934	.	.	.	X=Cluster137_82XXXXDNA-CMC-Chapaev;ID=Cluster137_82XXXXDNA-CMC-Chapaev;intact=TRUE
V	QG2082_V1	CDS	3177030	3177365	.	-	0	ID=CBEC_242034;Parent=CBEC_242032
V	QG2082_V1	exon	3177030	3177365	.	-	.	ID=CBEC_242033;Parent=CBEC_242032
V	QG2082_V1	gene	3177030	3177365	.	-	.	ID=CBEC_242031;Name=EVM prediction V.893
V	QG2082_V1	mRNA	3177030	3177365	.	-	.	ID=CBEC_242032;Parent=CBEC_242031;Name=EVM prediction V.893
V	QG2082_V1	CDS	3178135	3178182	.	+	0	ID=CBEC_242049;Parent=CBEC_242046
V	QG2082_V1	exon	3178135	3178182	.	+	.	ID=CBEC_242047;Parent=CBEC_242046
V	QG2082_V1	gene	3178135	3178580	.	+	.	ID=CBEC_242045;Name=EVM prediction V.894;celegans_gene_ids=WBGene00010098;celegans_gene_names=F55C5.10
V	QG2082_V1	mRNA	3178135	3178580	.	+	.	ID=CBEC_242046;Parent=CBEC_242045;Name=EVM prediction V.894
V	QG2082_V1	intron	3178183	3178235	.	+	0	Parent=CBEC_242046;ID=CBEC_242046_intron
V	QG2082_V1	CDS	3178236	3178580	.	+	0	ID=CBEC_242050;Parent=CBEC_242046
V	QG2082_V1	exon	3178236	3178580	.	+	.	ID=CBEC_242048;Parent=CBEC_242046
V	QG2082_V1	CDS	3178829	3178891	.	+	0	ID=CBEC_242080;Parent=CBEC_242062
V	QG2082_V1	exon	3178829	3178891	.	+	.	ID=CBEC_242063;Parent=CBEC_242062
V	QG2082_V1	gene	3178829	3183230	.	+	.	ID=CBEC_242061;Name=EVM prediction V.895
V	QG2082_V1	mRNA	3178829	3183230	.	+	.	ID=CBEC_242062;Parent=CBEC_242061;Name=EVM prediction V.895;InterPro=IPR013083,IPR001841
V	QG2082_V1	intron	3178892	3178937	.	+	0	Parent=CBEC_242062;ID=CBEC_242062_intron
V	QG2082_V1	CDS	3178938	3179055	.	+	0	ID=CBEC_242081;Parent=CBEC_242062
V	QG2082_V1	exon	3178938	3179055	.	+	.	ID=CBEC_242064;Parent=CBEC_242062
V	QG2082_V1	intron	3179056	3179101	.	+	2	Parent=CBEC_242062;ID=CBEC_242062_intron
V	QG2082_V1	CDS	3179102	3179289	.	+	2	ID=CBEC_242082;Parent=CBEC_242062
V	QG2082_V1	exon	3179102	3179289	.	+	.	ID=CBEC_242065;Parent=CBEC_242062
V	QG2082_V1	intron	3179290	3179336	.	+	0	Parent=CBEC_242062;ID=CBEC_242062_intron
V	QG2082_V1	CDS	3179337	3179648	.	+	0	ID=CBEC_242083;Parent=CBEC_242062
V	QG2082_V1	exon	3179337	3179648	.	+	.	ID=CBEC_242066;Parent=CBEC_242062
V	QG2082_V1	intron	3179649	3179691	.	+	0	Parent=CBEC_242062;ID=CBEC_242062_intron
V	QG2082_V1	CDS	3179692	3179826	.	+	0	ID=CBEC_242084;Parent=CBEC_242062
V	QG2082_V1	exon	3179692	3179826	.	+	.	ID=CBEC_242067;Parent=CBEC_242062
V	QG2082_V1	intron	3179827	3179872	.	+	0	Parent=CBEC_242062;ID=CBEC_242062_intron
V	QG2082_V1	CDS	3179873	3180133	.	+	0	ID=CBEC_242085;Parent=CBEC_242062
V	QG2082_V1	exon	3179873	3180133	.	+	.	ID=CBEC_242068;Parent=CBEC_242062
V	QG2082_V1	intron	3180134	3180174	.	+	0	Parent=CBEC_242062;ID=CBEC_242062_intron
V	QG2082_V1	CDS	3180175	3180705	.	+	0	ID=CBEC_242086;Parent=CBEC_242062
V	QG2082_V1	exon	3180175	3180705	.	+	.	ID=CBEC_242069;Parent=CBEC_242062
V	QG2082_V1	intron	3180706	3180752	.	+	0	Parent=CBEC_242062;ID=CBEC_242062_intron
V	QG2082_V1	CDS	3180753	3180920	.	+	0	ID=CBEC_242087;Parent=CBEC_242062
V	QG2082_V1	exon	3180753	3180920	.	+	.	ID=CBEC_242070;Parent=CBEC_242062
V	QG2082_V1	intron	3180921	3180971	.	+	0	Parent=CBEC_242062;ID=CBEC_242062_intron
V	QG2082_V1	CDS	3180972	3181242	.	+	0	ID=CBEC_242088;Parent=CBEC_242062
V	QG2082_V1	exon	3180972	3181242	.	+	.	ID=CBEC_242071;Parent=CBEC_242062
V	QG2082_V1	intron	3181243	3181295	.	+	2	Parent=CBEC_242062;ID=CBEC_242062_intron
V	QG2082_V1	CDS	3181296	3181541	.	+	2	ID=CBEC_242089;Parent=CBEC_242062
V	QG2082_V1	exon	3181296	3181541	.	+	.	ID=CBEC_242072;Parent=CBEC_242062
V	QG2082_V1	intron	3181542	3181582	.	+	2	Parent=CBEC_242062;ID=CBEC_242062_intron
V	QG2082_V1	CDS	3181583	3181823	.	+	2	ID=CBEC_242090;Parent=CBEC_242062
V	QG2082_V1	exon	3181583	3181823	.	+	.	ID=CBEC_242073;Parent=CBEC_242062
V	QG2082_V1	intron	3181824	3181867	.	+	1	Parent=CBEC_242062;ID=CBEC_242062_intron
V	QG2082_V1	CDS	3181868	3182014	.	+	1	ID=CBEC_242091;Parent=CBEC_242062
V	QG2082_V1	exon	3181868	3182014	.	+	.	ID=CBEC_242074;Parent=CBEC_242062
V	QG2082_V1	intron	3182015	3182058	.	+	1	Parent=CBEC_242062;ID=CBEC_242062_intron
V	QG2082_V1	CDS	3182059	3182229	.	+	1	ID=CBEC_242092;Parent=CBEC_242062
V	QG2082_V1	exon	3182059	3182229	.	+	.	ID=CBEC_242075;Parent=CBEC_242062
V	QG2082_V1	intron	3182230	3182284	.	+	1	Parent=CBEC_242062;ID=CBEC_242062_intron
V	QG2082_V1	CDS	3182285	3182371	.	+	1	ID=CBEC_242093;Parent=CBEC_242062
V	QG2082_V1	exon	3182285	3182371	.	+	.	ID=CBEC_242076;Parent=CBEC_242062
V	QG2082_V1	intron	3182372	3182413	.	+	1	Parent=CBEC_242062;ID=CBEC_242062_intron
V	QG2082_V1	CDS	3182414	3182548	.	+	1	ID=CBEC_242094;Parent=CBEC_242062
V	QG2082_V1	exon	3182414	3182548	.	+	.	ID=CBEC_242077;Parent=CBEC_242062
V	QG2082_V1	intron	3182549	3182596	.	+	1	Parent=CBEC_242062;ID=CBEC_242062_intron
V	QG2082_V1	CDS	3182597	3183089	.	+	1	ID=CBEC_242095;Parent=CBEC_242062
V	QG2082_V1	exon	3182597	3183089	.	+	.	ID=CBEC_242078;Parent=CBEC_242062
V	QG2082_V1	intron	3183090	3183134	.	+	0	Parent=CBEC_242062;ID=CBEC_242062_intron
V	QG2082_V1	CDS	3183135	3183230	.	+	0	ID=CBEC_242096;Parent=CBEC_242062
V	QG2082_V1	exon	3183135	3183230	.	+	.	ID=CBEC_242079;Parent=CBEC_242062
V	QG2082_V1	CDS	3183642	3183734	.	+	0	ID=CBEC_242127;Parent=CBEC_242108
V	QG2082_V1	exon	3183642	3183734	.	+	.	ID=CBEC_242109;Parent=CBEC_242108
V	QG2082_V1	gene	3183642	3188465	.	+	.	ID=CBEC_242107;Name=EVM prediction V.896
V	QG2082_V1	mRNA	3183642	3188465	.	+	.	ID=CBEC_242108;Parent=CBEC_242107;Name=EVM prediction V.896;InterPro=IPR001841,IPR013083
V	QG2082_V1	intron	3183735	3183778	.	+	0	Parent=CBEC_242108;ID=CBEC_242108_intron
V	QG2082_V1	CDS	3183779	3184063	.	+	0	ID=CBEC_242128;Parent=CBEC_242108
V	QG2082_V1	exon	3183779	3184063	.	+	.	ID=CBEC_242110;Parent=CBEC_242108
V	QG2082_V1	intron	3184064	3184110	.	+	0	Parent=CBEC_242108;ID=CBEC_242108_intron
V	QG2082_V1	CDS	3184111	3184263	.	+	0	ID=CBEC_242129;Parent=CBEC_242108
V	QG2082_V1	exon	3184111	3184263	.	+	.	ID=CBEC_242111;Parent=CBEC_242108
V	QG2082_V1	intron	3184264	3184310	.	+	0	Parent=CBEC_242108;ID=CBEC_242108_intron
V	QG2082_V1	CDS	3184311	3184466	.	+	0	ID=CBEC_242130;Parent=CBEC_242108
V	QG2082_V1	exon	3184311	3184466	.	+	.	ID=CBEC_242112;Parent=CBEC_242108
V	QG2082_V1	intron	3184467	3184513	.	+	0	Parent=CBEC_242108;ID=CBEC_242108_intron
V	QG2082_V1	CDS	3184514	3184808	.	+	0	ID=CBEC_242131;Parent=CBEC_242108
V	QG2082_V1	exon	3184514	3184808	.	+	.	ID=CBEC_242113;Parent=CBEC_242108
V	QG2082_V1	intron	3184809	3184853	.	+	2	Parent=CBEC_242108;ID=CBEC_242108_intron
V	QG2082_V1	CDS	3184854	3184969	.	+	2	ID=CBEC_242132;Parent=CBEC_242108
V	QG2082_V1	exon	3184854	3184969	.	+	.	ID=CBEC_242114;Parent=CBEC_242108
V	QG2082_V1	intron	3184970	3185017	.	+	0	Parent=CBEC_242108;ID=CBEC_242108_intron
V	QG2082_V1	CDS	3185018	3185557	.	+	0	ID=CBEC_242133;Parent=CBEC_242108
V	QG2082_V1	exon	3185018	3185557	.	+	.	ID=CBEC_242115;Parent=CBEC_242108
V	QG2082_V1	intron	3185558	3185605	.	+	0	Parent=CBEC_242108;ID=CBEC_242108_intron
V	QG2082_V1	CDS	3185606	3185782	.	+	0	ID=CBEC_242134;Parent=CBEC_242108
V	QG2082_V1	exon	3185606	3185782	.	+	.	ID=CBEC_242116;Parent=CBEC_242108
V	QG2082_V1	intron	3185783	3185826	.	+	0	Parent=CBEC_242108;ID=CBEC_242108_intron
V	QG2082_V1	CDS	3185827	3186388	.	+	0	ID=CBEC_242135;Parent=CBEC_242108
V	QG2082_V1	exon	3185827	3186388	.	+	.	ID=CBEC_242117;Parent=CBEC_242108
V	QG2082_V1	intron	3186389	3186431	.	+	2	Parent=CBEC_242108;ID=CBEC_242108_intron
V	QG2082_V1	CDS	3186432	3186622	.	+	2	ID=CBEC_242136;Parent=CBEC_242108
V	QG2082_V1	exon	3186432	3186622	.	+	.	ID=CBEC_242118;Parent=CBEC_242108
V	QG2082_V1	intron	3186623	3186671	.	+	0	Parent=CBEC_242108;ID=CBEC_242108_intron
V	QG2082_V1	CDS	3186672	3186796	.	+	0	ID=CBEC_242137;Parent=CBEC_242108
V	QG2082_V1	exon	3186672	3186796	.	+	.	ID=CBEC_242119;Parent=CBEC_242108
V	QG2082_V1	intron	3186797	3186842	.	+	1	Parent=CBEC_242108;ID=CBEC_242108_intron
V	QG2082_V1	CDS	3186843	3186989	.	+	1	ID=CBEC_242138;Parent=CBEC_242108
V	QG2082_V1	exon	3186843	3186989	.	+	.	ID=CBEC_242120;Parent=CBEC_242108
V	QG2082_V1	intron	3186990	3187033	.	+	1	Parent=CBEC_242108;ID=CBEC_242108_intron
V	QG2082_V1	CDS	3187034	3187264	.	+	1	ID=CBEC_242139;Parent=CBEC_242108
V	QG2082_V1	exon	3187034	3187264	.	+	.	ID=CBEC_242121;Parent=CBEC_242108
V	QG2082_V1	intron	3187265	3187312	.	+	1	Parent=CBEC_242108;ID=CBEC_242108_intron
V	QG2082_V1	CDS	3187313	3187483	.	+	1	ID=CBEC_242140;Parent=CBEC_242108
V	QG2082_V1	exon	3187313	3187483	.	+	.	ID=CBEC_242122;Parent=CBEC_242108
V	QG2082_V1	repeat_region	3187457	3187518	.	.	.	X=Cluster606_11XXXXDNA-TcMar-Tc1;ID=Cluster606_11XXXXDNA-TcMar-Tc1;intact=TRUE
V	QG2082_V1	intron	3187484	3187537	.	+	1	Parent=CBEC_242108;ID=CBEC_242108_intron
V	QG2082_V1	CDS	3187538	3187624	.	+	1	ID=CBEC_242141;Parent=CBEC_242108
V	QG2082_V1	exon	3187538	3187624	.	+	.	ID=CBEC_242123;Parent=CBEC_242108
V	QG2082_V1	intron	3187625	3187666	.	+	1	Parent=CBEC_242108;ID=CBEC_242108_intron
V	QG2082_V1	CDS	3187667	3187801	.	+	1	ID=CBEC_242142;Parent=CBEC_242108
V	QG2082_V1	exon	3187667	3187801	.	+	.	ID=CBEC_242124;Parent=CBEC_242108
V	QG2082_V1	intron	3187802	3187846	.	+	1	Parent=CBEC_242108;ID=CBEC_242108_intron
V	QG2082_V1	CDS	3187847	3188324	.	+	1	ID=CBEC_242143;Parent=CBEC_242108
V	QG2082_V1	exon	3187847	3188324	.	+	.	ID=CBEC_242125;Parent=CBEC_242108
V	QG2082_V1	repeat_region	3188208	3188239	.	.	.	X=CCTCCTn_6XXXXSimple_repeat;ID=CCTCCTn_6XXXXSimple_repeat;intact=TRUE
V	QG2082_V1	intron	3188325	3188369	.	+	0	Parent=CBEC_242108;ID=CBEC_242108_intron
V	QG2082_V1	CDS	3188370	3188465	.	+	0	ID=CBEC_242144;Parent=CBEC_242108
V	QG2082_V1	exon	3188370	3188465	.	+	.	ID=CBEC_242126;Parent=CBEC_242108
V	QG2082_V1	CDS	3188690	3188773	.	+	0	ID=CBEC_242167;Parent=CBEC_242156
V	QG2082_V1	exon	3188690	3188773	.	+	.	ID=CBEC_242157;Parent=CBEC_242156
V	QG2082_V1	gene	3188690	3192424	.	+	.	ID=CBEC_242155;Name=EVM prediction V.897
V	QG2082_V1	mRNA	3188690	3192424	.	+	.	ID=CBEC_242156;Parent=CBEC_242155;Name=EVM prediction V.897;InterPro=IPR013083,IPR001841
V	QG2082_V1	intron	3188774	3188815	.	+	0	Parent=CBEC_242156;ID=CBEC_242156_intron
V	QG2082_V1	CDS	3188816	3188936	.	+	0	ID=CBEC_242168;Parent=CBEC_242156
V	QG2082_V1	exon	3188816	3188936	.	+	.	ID=CBEC_242158;Parent=CBEC_242156
V	QG2082_V1	intron	3188937	3188983	.	+	2	Parent=CBEC_242156;ID=CBEC_242156_intron
V	QG2082_V1	CDS	3188984	3189420	.	+	2	ID=CBEC_242169;Parent=CBEC_242156
V	QG2082_V1	exon	3188984	3189420	.	+	.	ID=CBEC_242159;Parent=CBEC_242156
V	QG2082_V1	intron	3189421	3189465	.	+	0	Parent=CBEC_242156;ID=CBEC_242156_intron
V	QG2082_V1	CDS	3189466	3189727	.	+	0	ID=CBEC_242170;Parent=CBEC_242156
V	QG2082_V1	exon	3189466	3189727	.	+	.	ID=CBEC_242160;Parent=CBEC_242156
V	QG2082_V1	intron	3189728	3189770	.	+	2	Parent=CBEC_242156;ID=CBEC_242156_intron
V	QG2082_V1	CDS	3189771	3189886	.	+	2	ID=CBEC_242171;Parent=CBEC_242156
V	QG2082_V1	exon	3189771	3189886	.	+	.	ID=CBEC_242161;Parent=CBEC_242156
V	QG2082_V1	intron	3189887	3189928	.	+	0	Parent=CBEC_242156;ID=CBEC_242156_intron
V	QG2082_V1	CDS	3189929	3190462	.	+	0	ID=CBEC_242172;Parent=CBEC_242156
V	QG2082_V1	exon	3189929	3190462	.	+	.	ID=CBEC_242162;Parent=CBEC_242156
V	QG2082_V1	intron	3190463	3190508	.	+	0	Parent=CBEC_242156;ID=CBEC_242156_intron
V	QG2082_V1	CDS	3190509	3190667	.	+	0	ID=CBEC_242173;Parent=CBEC_242156
V	QG2082_V1	exon	3190509	3190667	.	+	.	ID=CBEC_242163;Parent=CBEC_242156
V	QG2082_V1	intron	3190668	3190713	.	+	0	Parent=CBEC_242156;ID=CBEC_242156_intron
V	QG2082_V1	CDS	3190714	3191765	.	+	0	ID=CBEC_242174;Parent=CBEC_242156
V	QG2082_V1	exon	3190714	3191765	.	+	.	ID=CBEC_242164;Parent=CBEC_242156
V	QG2082_V1	repeat_region	3191628	3191666	.	.	.	X=AGAAGCn_3XXXXSimple_repeat;ID=AGAAGCn_3XXXXSimple_repeat;intact=TRUE
V	QG2082_V1	intron	3191766	3191810	.	+	1	Parent=CBEC_242156;ID=CBEC_242156_intron
V	QG2082_V1	CDS	3191811	3192300	.	+	1	ID=CBEC_242175;Parent=CBEC_242156
V	QG2082_V1	exon	3191811	3192300	.	+	.	ID=CBEC_242165;Parent=CBEC_242156
V	QG2082_V1	intron	3192301	3192346	.	+	0	Parent=CBEC_242156;ID=CBEC_242156_intron
V	QG2082_V1	CDS	3192347	3192424	.	+	0	ID=CBEC_242176;Parent=CBEC_242156
V	QG2082_V1	exon	3192347	3192424	.	+	.	ID=CBEC_242166;Parent=CBEC_242156
V	QG2082_V1	exon	3192611	3192657	.	+	.	ID=CBEC_242189;Parent=CBEC_242188
V	QG2082_V1	five_prime_UTR	3192611	3192657	.	+	.	ID=CBEC_242202;Parent=CBEC_242188
V	QG2082_V1	gene	3192611	3196000	.	+	.	ID=CBEC_242187;Name=EVM prediction V.898
V	QG2082_V1	mRNA	3192611	3196000	.	+	.	ID=CBEC_242188;Parent=CBEC_242187;Name=EVM prediction V.898
V	QG2082_V1	exon	3192702	3192812	.	+	.	ID=CBEC_242190;Parent=CBEC_242188
V	QG2082_V1	five_prime_UTR	3192702	3192709	.	+	.	ID=CBEC_242203;Parent=CBEC_242188
V	QG2082_V1	CDS	3192710	3192812	.	+	0	ID=CBEC_242196;Parent=CBEC_242188
V	QG2082_V1	intron	3192813	3192861	.	+	2	Parent=CBEC_242188;ID=CBEC_242188_intron
V	QG2082_V1	CDS	3192862	3192960	.	+	2	ID=CBEC_242197;Parent=CBEC_242188
V	QG2082_V1	exon	3192862	3192960	.	+	.	ID=CBEC_242191;Parent=CBEC_242188
V	QG2082_V1	intron	3192961	3193007	.	+	2	Parent=CBEC_242188;ID=CBEC_242188_intron
V	QG2082_V1	CDS	3193008	3193685	.	+	2	ID=CBEC_242198;Parent=CBEC_242188
V	QG2082_V1	exon	3193008	3193685	.	+	.	ID=CBEC_242192;Parent=CBEC_242188
V	QG2082_V1	repeat_region	3193585	3193627	.	.	.	X=GA-rich_1445XXXXGA-rich;ID=GA-rich_1445XXXXGA-rich;intact=TRUE
V	QG2082_V1	intron	3193686	3193740	.	+	2	Parent=CBEC_242188;ID=CBEC_242188_intron
V	QG2082_V1	CDS	3193741	3194037	.	+	2	ID=CBEC_242199;Parent=CBEC_242188
V	QG2082_V1	exon	3193741	3194037	.	+	.	ID=CBEC_242193;Parent=CBEC_242188
V	QG2082_V1	intron	3194038	3194085	.	+	2	Parent=CBEC_242188;ID=CBEC_242188_intron
V	QG2082_V1	CDS	3194086	3195833	.	+	2	ID=CBEC_242200;Parent=CBEC_242188
V	QG2082_V1	exon	3194086	3195833	.	+	.	ID=CBEC_242194;Parent=CBEC_242188
V	QG2082_V1	repeat_region	3194852	3194888	.	.	.	X=GA-rich_1446XXXXGA-rich;ID=GA-rich_1446XXXXGA-rich;intact=TRUE
V	QG2082_V1	intron	3195834	3195881	.	+	0	Parent=CBEC_242188;ID=CBEC_242188_intron
V	QG2082_V1	CDS	3195882	3195914	.	+	0	ID=CBEC_242201;Parent=CBEC_242188
V	QG2082_V1	exon	3195882	3196000	.	+	.	ID=CBEC_242195;Parent=CBEC_242188
V	QG2082_V1	three_prime_UTR	3195915	3196000	.	+	.	ID=CBEC_242204;Parent=CBEC_242188
V	QG2082_V1	CDS	3196284	3196368	.	+	0	ID=CBEC_242221;Parent=CBEC_242216
V	QG2082_V1	exon	3196284	3196368	.	+	.	ID=CBEC_242217;Parent=CBEC_242216
V	QG2082_V1	gene	3196284	3197686	.	+	.	ID=CBEC_242215;Name=EVM prediction V.899
V	QG2082_V1	mRNA	3196284	3197686	.	+	.	ID=CBEC_242216;Parent=CBEC_242215;Name=EVM prediction V.899;InterPro=IPR005331,IPR007669;Gene_Ontology=GO:0008146,GO:0016020,GO:0047756,GO:0030206,GO:1902884
V	QG2082_V1	intron	3196369	3196573	.	+	2	Parent=CBEC_242216;ID=CBEC_242216_intron
V	QG2082_V1	CDS	3196574	3196748	.	+	2	ID=CBEC_242222;Parent=CBEC_242216
V	QG2082_V1	exon	3196574	3196748	.	+	.	ID=CBEC_242218;Parent=CBEC_242216
V	QG2082_V1	intron	3196749	3196798	.	+	1	Parent=CBEC_242216;ID=CBEC_242216_intron
V	QG2082_V1	CDS	3196799	3197074	.	+	1	ID=CBEC_242223;Parent=CBEC_242216
V	QG2082_V1	exon	3196799	3197074	.	+	.	ID=CBEC_242219;Parent=CBEC_242216
V	QG2082_V1	repeat_region	3196972	3197001	.	.	.	X=ATGGAGn_1XXXXSimple_repeat;ID=ATGGAGn_1XXXXSimple_repeat;intact=TRUE
V	QG2082_V1	intron	3197075	3197220	.	+	1	Parent=CBEC_242216;ID=CBEC_242216_intron
V	QG2082_V1	CDS	3197221	3197686	.	+	1	ID=CBEC_242224;Parent=CBEC_242216
V	QG2082_V1	exon	3197221	3197686	.	+	.	ID=CBEC_242220;Parent=CBEC_242216
V	QG2082_V1	CDS	3197853	3198318	.	-	1	ID=CBEC_242240;Parent=CBEC_242236
V	QG2082_V1	exon	3197853	3198318	.	-	.	ID=CBEC_242237;Parent=CBEC_242236
V	QG2082_V1	gene	3197853	3198981	.	-	.	ID=CBEC_242235;Name=EVM prediction V.900
V	QG2082_V1	mRNA	3197853	3198981	.	-	.	ID=CBEC_242236;Parent=CBEC_242235;Name=EVM prediction V.900;InterPro=IPR007669,IPR005331;Gene_Ontology=GO:0047756,GO:0030206,GO:1902884,GO:0008146,GO:0016020
V	QG2082_V1	intron	3198319	3198473	.	-	0	Parent=CBEC_242236;ID=CBEC_242236_intron
V	QG2082_V1	CDS	3198474	3198751	.	-	0	ID=CBEC_242241;Parent=CBEC_242236
V	QG2082_V1	exon	3198474	3198751	.	-	.	ID=CBEC_242238;Parent=CBEC_242236
V	QG2082_V1	intron	3198752	3198795	.	-	0	Parent=CBEC_242236;ID=CBEC_242236_intron
V	QG2082_V1	CDS	3198796	3198981	.	-	0	ID=CBEC_242242;Parent=CBEC_242236
V	QG2082_V1	exon	3198796	3198981	.	-	.	ID=CBEC_242239;Parent=CBEC_242236
V	QG2082_V1	repeat_region	3199101	3199144	.	.	.	X=GAATCTGn_1XXXXSimple_repeat;ID=GAATCTGn_1XXXXSimple_repeat;intact=TRUE
V	QG2082_V1	repeat_region	3199196	3199535	.	.	.	X=Cluster434_1880XXXXDNA-TcMar-Tc1;ID=Cluster434_1880XXXXDNA-TcMar-Tc1;intact=TRUE
V	QG2082_V1	repeat_region	3199536	3199564	.	.	.	X=Cluster1323_488XXXXUnknown;ID=Cluster1323_488XXXXUnknown;intact=TRUE
V	QG2082_V1	repeat_region	3199565	3199577	.	.	.	X=Cluster1323_488XXXXUnknown;ID=Cluster1323_488XXXXUnknown;intact=TRUE
V	QG2082_V1	repeat_region	3199799	3199820	.	.	.	X=TAn_21XXXXSimple_repeat;ID=TAn_21XXXXSimple_repeat;intact=TRUE
V	QG2082_V1	repeat_region	3200157	3200193	.	.	.	X=ATCATn_2XXXXSimple_repeat;ID=ATCATn_2XXXXSimple_repeat;intact=TRUE
V	QG2082_V1	repeat_region	3200735	3200765	.	.	.	X=Cluster305_3641XXXXDNA-TcMar-Tc1;ID=Cluster305_3641XXXXDNA-TcMar-Tc1;intact=TRUE
V	QG2082_V1	repeat_region	3200766	3200841	.	.	.	X=Cluster305_3642XXXXDNA-TcMar-Tc1;ID=Cluster305_3642XXXXDNA-TcMar-Tc1;intact=TRUE
V	QG2082_V1	repeat_region	3200930	3201006	.	.	.	X=Cluster305_3643XXXXDNA-TcMar-Tc1;ID=Cluster305_3643XXXXDNA-TcMar-Tc1;intact=TRUE
V	QG2082_V1	repeat_region	3201007	3201037	.	.	.	X=Cluster305_3644XXXXDNA-TcMar-Tc1;ID=Cluster305_3644XXXXDNA-TcMar-Tc1;intact=TRUE
V	QG2082_V1	repeat_region	3201616	3201670	.	.	.	X=TTCn_271XXXXSimple_repeat;ID=TTCn_271XXXXSimple_repeat;intact=TRUE
V	QG2082_V1	CDS	3201721	3202173	.	+	0	ID=CBEC_242256;Parent=CBEC_242254
V	QG2082_V1	exon	3201721	3202173	.	+	.	ID=CBEC_242255;Parent=CBEC_242254
V	QG2082_V1	gene	3201721	3202173	.	+	.	ID=CBEC_242253;Name=EVM prediction V.901;celegans_gene_ids=WBGene00010098;celegans_gene_names=F55C5.10
V	QG2082_V1	mRNA	3201721	3202173	.	+	.	ID=CBEC_242254;Parent=CBEC_242253;Name=EVM prediction V.901
V	QG2082_V1	repeat_region	3202649	3202705	.	.	.	X=Cluster1397_7XXXXUnknown;ID=Cluster1397_7XXXXUnknown;intact=TRUE
V	QG2082_V1	exon	3202880	3203046	.	+	.	ID=CBEC_242269;Parent=CBEC_242268
V	QG2082_V1	five_prime_UTR	3202880	3202901	.	+	.	ID=CBEC_242277;Parent=CBEC_242268
V	QG2082_V1	gene	3202880	3204962	.	+	.	ID=CBEC_242267;Name=EVM prediction V.902;celegans_gene_ids=WBGene00003228;celegans_gene_names=mex-1
V	QG2082_V1	mRNA	3202880	3204962	.	+	.	ID=CBEC_242268;Parent=CBEC_242267;Name=EVM prediction V.902;InterPro=IPR000571,IPR036855,IPR045877;Gene_Ontology=GO:0046872,GO:0003729
V	QG2082_V1	CDS	3202902	3203046	.	+	0	ID=CBEC_242273;Parent=CBEC_242268
V	QG2082_V1	intron	3203047	3203095	.	+	2	Parent=CBEC_242268;ID=CBEC_242268_intron
V	QG2082_V1	CDS	3203096	3203316	.	+	2	ID=CBEC_242274;Parent=CBEC_242268
V	QG2082_V1	exon	3203096	3203316	.	+	.	ID=CBEC_242270;Parent=CBEC_242268
V	QG2082_V1	intron	3203317	3203361	.	+	0	Parent=CBEC_242268;ID=CBEC_242268_intron
V	QG2082_V1	CDS	3203362	3204156	.	+	0	ID=CBEC_242275;Parent=CBEC_242268
V	QG2082_V1	exon	3203362	3204156	.	+	.	ID=CBEC_242271;Parent=CBEC_242268
V	QG2082_V1	intron	3204157	3204212	.	+	0	Parent=CBEC_242268;ID=CBEC_242268_intron
V	QG2082_V1	CDS	3204213	3204563	.	+	0	ID=CBEC_242276;Parent=CBEC_242268
V	QG2082_V1	exon	3204213	3204962	.	+	.	ID=CBEC_242272;Parent=CBEC_242268
V	QG2082_V1	three_prime_UTR	3204564	3204962	.	+	.	ID=CBEC_242278;Parent=CBEC_242268
V	QG2082_V1	repeat_region	3205581	3205630	.	.	.	X=TTCTCn_15XXXXSimple_repeat;ID=TTCTCn_15XXXXSimple_repeat;intact=TRUE
V	QG2082_V1	exon	3205707	3206075	.	+	.	ID=CBEC_242291;Parent=CBEC_242290
V	QG2082_V1	five_prime_UTR	3205707	3205734	.	+	.	ID=CBEC_242309;Parent=CBEC_242290
V	QG2082_V1	gene	3205707	3208626	.	+	.	ID=CBEC_242289;Name=EVM prediction V.903;celegans_gene_ids=WBGene00008220;celegans_gene_names=C50B6.7
V	QG2082_V1	mRNA	3205707	3208626	.	+	.	ID=CBEC_242290;Parent=CBEC_242289;Name=EVM prediction V.903;InterPro=IPR031319,IPR006046,IPR006047,IPR013780,IPR017853;Gene_Ontology=GO:0004556,GO:0043169,GO:0005975
V	QG2082_V1	CDS	3205735	3206075	.	+	0	ID=CBEC_242300;Parent=CBEC_242290
V	QG2082_V1	repeat_region	3206062	3206233	.	.	.	X=Cluster237_619XXXXUnknown;ID=Cluster237_619XXXXUnknown;intact=TRUE
V	QG2082_V1	intron	3206076	3206254	.	+	1	Parent=CBEC_242290;ID=CBEC_242290_intron
V	QG2082_V1	CDS	3206255	3206462	.	+	1	ID=CBEC_242301;Parent=CBEC_242290
V	QG2082_V1	exon	3206255	3206462	.	+	.	ID=CBEC_242292;Parent=CBEC_242290
V	QG2082_V1	intron	3206463	3206503	.	+	0	Parent=CBEC_242290;ID=CBEC_242290_intron
V	QG2082_V1	CDS	3206504	3206695	.	+	0	ID=CBEC_242302;Parent=CBEC_242290
V	QG2082_V1	exon	3206504	3206695	.	+	.	ID=CBEC_242293;Parent=CBEC_242290
V	QG2082_V1	intron	3206696	3206736	.	+	0	Parent=CBEC_242290;ID=CBEC_242290_intron
V	QG2082_V1	CDS	3206737	3207003	.	+	0	ID=CBEC_242303;Parent=CBEC_242290
V	QG2082_V1	exon	3206737	3207003	.	+	.	ID=CBEC_242294;Parent=CBEC_242290
V	QG2082_V1	intron	3207004	3207054	.	+	0	Parent=CBEC_242290;ID=CBEC_242290_intron
V	QG2082_V1	CDS	3207055	3207419	.	+	0	ID=CBEC_242304;Parent=CBEC_242290
V	QG2082_V1	exon	3207055	3207419	.	+	.	ID=CBEC_242295;Parent=CBEC_242290
V	QG2082_V1	intron	3207420	3207684	.	+	1	Parent=CBEC_242290;ID=CBEC_242290_intron
V	QG2082_V1	CDS	3207685	3207788	.	+	1	ID=CBEC_242305;Parent=CBEC_242290
V	QG2082_V1	exon	3207685	3207788	.	+	.	ID=CBEC_242296;Parent=CBEC_242290
V	QG2082_V1	intron	3207789	3207831	.	+	2	Parent=CBEC_242290;ID=CBEC_242290_intron
V	QG2082_V1	CDS	3207832	3208017	.	+	2	ID=CBEC_242306;Parent=CBEC_242290
V	QG2082_V1	exon	3207832	3208017	.	+	.	ID=CBEC_242297;Parent=CBEC_242290
V	QG2082_V1	intron	3208018	3208060	.	+	2	Parent=CBEC_242290;ID=CBEC_242290_intron
V	QG2082_V1	CDS	3208061	3208210	.	+	2	ID=CBEC_242307;Parent=CBEC_242290
V	QG2082_V1	exon	3208061	3208210	.	+	.	ID=CBEC_242298;Parent=CBEC_242290
V	QG2082_V1	intron	3208211	3208253	.	+	2	Parent=CBEC_242290;ID=CBEC_242290_intron
V	QG2082_V1	CDS	3208254	3208585	.	+	2	ID=CBEC_242308;Parent=CBEC_242290
V	QG2082_V1	exon	3208254	3208626	.	+	.	ID=CBEC_242299;Parent=CBEC_242290
V	QG2082_V1	three_prime_UTR	3208586	3208626	.	+	.	ID=CBEC_242310;Parent=CBEC_242290
V	QG2082_V1	CDS	3208625	3208863	.	-	2	ID=CBEC_242329;Parent=CBEC_242322
V	QG2082_V1	exon	3208625	3208863	.	-	.	ID=CBEC_242323;Parent=CBEC_242322
V	QG2082_V1	gene	3208625	3210492	.	-	.	ID=CBEC_242321;Name=EVM prediction V.904;celegans_gene_ids=WBGene00005240;celegans_gene_names=srh-15
V	QG2082_V1	mRNA	3208625	3210492	.	-	.	ID=CBEC_242322;Parent=CBEC_242321;Name=EVM prediction V.904;InterPro=IPR019422
V	QG2082_V1	intron	3208864	3209084	.	-	0	Parent=CBEC_242322;ID=CBEC_242322_intron
V	QG2082_V1	repeat_region	3208950	3209074	.	.	.	X=Cluster237_620XXXXUnknown;ID=Cluster237_620XXXXUnknown;intact=TRUE
V	QG2082_V1	CDS	3209085	3209406	.	-	0	ID=CBEC_242330;Parent=CBEC_242322
V	QG2082_V1	exon	3209085	3209406	.	-	.	ID=CBEC_242324;Parent=CBEC_242322
V	QG2082_V1	intron	3209407	3209449	.	-	2	Parent=CBEC_242322;ID=CBEC_242322_intron
V	QG2082_V1	CDS	3209450	3209646	.	-	2	ID=CBEC_242331;Parent=CBEC_242322
V	QG2082_V1	exon	3209450	3209646	.	-	.	ID=CBEC_242325;Parent=CBEC_242322
V	QG2082_V1	intron	3209647	3209688	.	-	1	Parent=CBEC_242322;ID=CBEC_242322_intron
V	QG2082_V1	CDS	3209689	3209834	.	-	1	ID=CBEC_242332;Parent=CBEC_242322
V	QG2082_V1	exon	3209689	3209834	.	-	.	ID=CBEC_242326;Parent=CBEC_242322
V	QG2082_V1	intron	3209835	3209878	.	-	1	Parent=CBEC_242322;ID=CBEC_242322_intron
V	QG2082_V1	CDS	3209879	3210004	.	-	1	ID=CBEC_242333;Parent=CBEC_242322
V	QG2082_V1	exon	3209879	3210004	.	-	.	ID=CBEC_242327;Parent=CBEC_242322
V	QG2082_V1	intron	3210005	3210409	.	-	0	Parent=CBEC_242322;ID=CBEC_242322_intron
V	QG2082_V1	repeat_region	3210264	3210394	.	.	.	X=Cluster237_621XXXXUnknown;ID=Cluster237_621XXXXUnknown;intact=TRUE
V	QG2082_V1	CDS	3210410	3210492	.	-	0	ID=CBEC_242334;Parent=CBEC_242322
V	QG2082_V1	exon	3210410	3210492	.	-	.	ID=CBEC_242328;Parent=CBEC_242322
V	QG2082_V1	repeat_region	3211188	3211217	.	.	.	X=TTGGAAn_2XXXXSimple_repeat;ID=TTGGAAn_2XXXXSimple_repeat;intact=TRUE
V	QG2082_V1	CDS	3211794	3211957	.	-	2	ID=CBEC_242352;Parent=CBEC_242346
V	QG2082_V1	exon	3211794	3211957	.	-	.	ID=CBEC_242347;Parent=CBEC_242346
V	QG2082_V1	gene	3211794	3213386	.	-	.	ID=CBEC_242345;Name=EVM prediction V.905;celegans_gene_ids=WBGene00005242,WBGene00005243;celegans_gene_names=srh-17,srh-18
V	QG2082_V1	mRNA	3211794	3213386	.	-	.	ID=CBEC_242346;Parent=CBEC_242345;Name=EVM prediction V.905;InterPro=IPR019422
V	QG2082_V1	intron	3211958	3212004	.	-	0	Parent=CBEC_242346;ID=CBEC_242346_intron
V	QG2082_V1	CDS	3212005	3212083	.	-	0	ID=CBEC_242353;Parent=CBEC_242346
V	QG2082_V1	exon	3212005	3212083	.	-	.	ID=CBEC_242348;Parent=CBEC_242346
V	QG2082_V1	intron	3212084	3212491	.	-	2	Parent=CBEC_242346;ID=CBEC_242346_intron
V	QG2082_V1	CDS	3212492	3212928	.	-	2	ID=CBEC_242354;Parent=CBEC_242346
V	QG2082_V1	exon	3212492	3212928	.	-	.	ID=CBEC_242349;Parent=CBEC_242346
V	QG2082_V1	intron	3212929	3212970	.	-	1	Parent=CBEC_242346;ID=CBEC_242346_intron
V	QG2082_V1	CDS	3212971	3213116	.	-	1	ID=CBEC_242355;Parent=CBEC_242346
V	QG2082_V1	exon	3212971	3213116	.	-	.	ID=CBEC_242350;Parent=CBEC_242346
V	QG2082_V1	intron	3213117	3213258	.	-	0	Parent=CBEC_242346;ID=CBEC_242346_intron
V	QG2082_V1	CDS	3213259	3213386	.	-	0	ID=CBEC_242356;Parent=CBEC_242346
V	QG2082_V1	exon	3213259	3213386	.	-	.	ID=CBEC_242351;Parent=CBEC_242346
V	QG2082_V1	CDS	3213515	3213681	.	-	2	ID=CBEC_242376;Parent=CBEC_242368
V	QG2082_V1	exon	3213515	3213681	.	-	.	ID=CBEC_242369;Parent=CBEC_242368
V	QG2082_V1	gene	3213515	3214861	.	-	.	ID=CBEC_242367;Name=EVM prediction V.906;celegans_gene_ids=WBGene00005241;celegans_gene_names=srh-16
V	QG2082_V1	mRNA	3213515	3214861	.	-	.	ID=CBEC_242368;Parent=CBEC_242367;Name=EVM prediction V.906;InterPro=IPR019422
V	QG2082_V1	intron	3213682	3213831	.	-	0	Parent=CBEC_242368;ID=CBEC_242368_intron
V	QG2082_V1	CDS	3213832	3213910	.	-	0	ID=CBEC_242377;Parent=CBEC_242368
V	QG2082_V1	exon	3213832	3213910	.	-	.	ID=CBEC_242370;Parent=CBEC_242368
V	QG2082_V1	intron	3213911	3213956	.	-	0	Parent=CBEC_242368;ID=CBEC_242368_intron
V	QG2082_V1	CDS	3213957	3214178	.	-	0	ID=CBEC_242378;Parent=CBEC_242368
V	QG2082_V1	exon	3213957	3214178	.	-	.	ID=CBEC_242371;Parent=CBEC_242368
V	QG2082_V1	intron	3214179	3214218	.	-	2	Parent=CBEC_242368;ID=CBEC_242368_intron
V	QG2082_V1	CDS	3214219	3214421	.	-	2	ID=CBEC_242379;Parent=CBEC_242368
V	QG2082_V1	exon	3214219	3214421	.	-	.	ID=CBEC_242372;Parent=CBEC_242368
V	QG2082_V1	intron	3214422	3214463	.	-	1	Parent=CBEC_242368;ID=CBEC_242368_intron
V	QG2082_V1	CDS	3214464	3214609	.	-	1	ID=CBEC_242380;Parent=CBEC_242368
V	QG2082_V1	exon	3214464	3214609	.	-	.	ID=CBEC_242373;Parent=CBEC_242368
V	QG2082_V1	intron	3214610	3214656	.	-	1	Parent=CBEC_242368;ID=CBEC_242368_intron
V	QG2082_V1	CDS	3214657	3214782	.	-	1	ID=CBEC_242381;Parent=CBEC_242368
V	QG2082_V1	exon	3214657	3214782	.	-	.	ID=CBEC_242374;Parent=CBEC_242368
V	QG2082_V1	intron	3214783	3214823	.	-	0	Parent=CBEC_242368;ID=CBEC_242368_intron
V	QG2082_V1	CDS	3214824	3214861	.	-	0	ID=CBEC_242382;Parent=CBEC_242368
V	QG2082_V1	exon	3214824	3214861	.	-	.	ID=CBEC_242375;Parent=CBEC_242368
V	QG2082_V1	repeat_region	3215002	3215082	.	.	.	X=Cluster434_1881XXXXDNA-TcMar-Tc1;ID=Cluster434_1881XXXXDNA-TcMar-Tc1;intact=TRUE
V	QG2082_V1	repeat_region	3215083	3215093	.	.	.	X=Cluster237_622XXXXUnknown;ID=Cluster237_622XXXXUnknown;intact=TRUE
V	QG2082_V1	repeat_region	3215094	3215163	.	.	.	X=Cluster237_622XXXXUnknown;ID=Cluster237_622XXXXUnknown;intact=TRUE
V	QG2082_V1	repeat_region	3215194	3215233	.	.	.	X=TAGTTCCn_1XXXXSimple_repeat;ID=TAGTTCCn_1XXXXSimple_repeat;intact=TRUE
V	QG2082_V1	CDS	3215360	3215394	.	+	0	ID=CBEC_242401;Parent=CBEC_242394
V	QG2082_V1	exon	3215360	3215394	.	+	.	ID=CBEC_242395;Parent=CBEC_242394
V	QG2082_V1	gene	3215360	3216529	.	+	.	ID=CBEC_242393;Name=EVM prediction V.907;celegans_gene_ids=WBGene00005241;celegans_gene_names=srh-16
V	QG2082_V1	mRNA	3215360	3216529	.	+	.	ID=CBEC_242394;Parent=CBEC_242393;Name=EVM prediction V.907;InterPro=IPR019422
V	QG2082_V1	intron	3215395	3215437	.	+	1	Parent=CBEC_242394;ID=CBEC_242394_intron
V	QG2082_V1	CDS	3215438	3215563	.	+	1	ID=CBEC_242402;Parent=CBEC_242394
V	QG2082_V1	exon	3215438	3215563	.	+	.	ID=CBEC_242396;Parent=CBEC_242394
V	QG2082_V1	intron	3215564	3215604	.	+	1	Parent=CBEC_242394;ID=CBEC_242394_intron
V	QG2082_V1	CDS	3215605	3215750	.	+	1	ID=CBEC_242403;Parent=CBEC_242394
V	QG2082_V1	exon	3215605	3215750	.	+	.	ID=CBEC_242397;Parent=CBEC_242394
V	QG2082_V1	intron	3215751	3215791	.	+	2	Parent=CBEC_242394;ID=CBEC_242394_intron
V	QG2082_V1	CDS	3215792	3215994	.	+	2	ID=CBEC_242404;Parent=CBEC_242394
V	QG2082_V1	exon	3215792	3215994	.	+	.	ID=CBEC_242398;Parent=CBEC_242394
V	QG2082_V1	intron	3215995	3216037	.	+	0	Parent=CBEC_242394;ID=CBEC_242394_intron
V	QG2082_V1	CDS	3216038	3216350	.	+	0	ID=CBEC_242405;Parent=CBEC_242394
V	QG2082_V1	exon	3216038	3216350	.	+	.	ID=CBEC_242399;Parent=CBEC_242394
V	QG2082_V1	intron	3216351	3216401	.	+	2	Parent=CBEC_242394;ID=CBEC_242394_intron
V	QG2082_V1	CDS	3216402	3216529	.	+	2	ID=CBEC_242406;Parent=CBEC_242394
V	QG2082_V1	exon	3216402	3216529	.	+	.	ID=CBEC_242400;Parent=CBEC_242394
V	QG2082_V1	CDS	3216651	3216726	.	-	1	ID=CBEC_242425;Parent=CBEC_242418
V	QG2082_V1	exon	3216651	3216726	.	-	.	ID=CBEC_242419;Parent=CBEC_242418
V	QG2082_V1	gene	3216651	3219281	.	-	.	ID=CBEC_242417;Name=EVM prediction V.908;celegans_gene_ids=WBGene00007949,WBGene00008187,WBGene00011096,WBGene00015722,WBGene00015723,WBGene00019348,WBGene00019527,WBGene00020680,WBGene00022725,WBGene00044352;celegans_gene_names=C13A2.5,C13A2.6,C35A5.5,C49A1.5,K02H11.4,K08D9.6,R07B7.12,T22D1.1,ZK381.2,ZK381.8
V	QG2082_V1	mRNA	3216651	3219281	.	-	.	ID=CBEC_242418;Parent=CBEC_242417;Name=EVM prediction V.908;InterPro=IPR008166;Gene_Ontology=GO:0004435,GO:0006629,GO:0007165,GO:0035556
V	QG2082_V1	intron	3216727	3217049	.	-	0	Parent=CBEC_242418;ID=CBEC_242418_intron
V	QG2082_V1	CDS	3217050	3217735	.	-	0	ID=CBEC_242426;Parent=CBEC_242418
V	QG2082_V1	exon	3217050	3217735	.	-	.	ID=CBEC_242420;Parent=CBEC_242418
V	QG2082_V1	intron	3217736	3217788	.	-	1	Parent=CBEC_242418;ID=CBEC_242418_intron
V	QG2082_V1	CDS	3217789	3217891	.	-	1	ID=CBEC_242427;Parent=CBEC_242418
V	QG2082_V1	exon	3217789	3217891	.	-	.	ID=CBEC_242421;Parent=CBEC_242418
V	QG2082_V1	intron	3217892	3217996	.	-	0	Parent=CBEC_242418;ID=CBEC_242418_intron
V	QG2082_V1	repeat_region	3217894	3217983	.	.	.	X=Cluster237_623XXXXUnknown;ID=Cluster237_623XXXXUnknown;intact=TRUE
V	QG2082_V1	CDS	3217997	3218358	.	-	0	ID=CBEC_242428;Parent=CBEC_242418
V	QG2082_V1	exon	3217997	3218358	.	-	.	ID=CBEC_242422;Parent=CBEC_242418
V	QG2082_V1	intron	3218359	3218918	.	-	0	Parent=CBEC_242418;ID=CBEC_242418_intron
V	QG2082_V1	CDS	3218919	3219134	.	-	0	ID=CBEC_242429;Parent=CBEC_242418
V	QG2082_V1	exon	3218919	3219134	.	-	.	ID=CBEC_242423;Parent=CBEC_242418
V	QG2082_V1	repeat_region	3218965	3218995	.	.	.	X=TTCn_272XXXXSimple_repeat;ID=TTCn_272XXXXSimple_repeat;intact=TRUE
V	QG2082_V1	intron	3219135	3219182	.	-	0	Parent=CBEC_242418;ID=CBEC_242418_intron
V	QG2082_V1	CDS	3219183	3219281	.	-	0	ID=CBEC_242430;Parent=CBEC_242418
V	QG2082_V1	exon	3219183	3219281	.	-	.	ID=CBEC_242424;Parent=CBEC_242418
V	QG2082_V1	CDS	3219503	3219745	.	-	0	ID=CBEC_242448;Parent=CBEC_242442
V	QG2082_V1	exon	3219503	3219745	.	-	.	ID=CBEC_242443;Parent=CBEC_242442
V	QG2082_V1	gene	3219503	3220793	.	-	.	ID=CBEC_242441;Name=EVM prediction V.909
V	QG2082_V1	mRNA	3219503	3220793	.	-	.	ID=CBEC_242442;Parent=CBEC_242441;Name=EVM prediction V.909;InterPro=IPR001079,IPR013320;Gene_Ontology=GO:0030246
V	QG2082_V1	intron	3219746	3219790	.	-	0	Parent=CBEC_242442;ID=CBEC_242442_intron
V	QG2082_V1	CDS	3219791	3219880	.	-	0	ID=CBEC_242449;Parent=CBEC_242442
V	QG2082_V1	exon	3219791	3219880	.	-	.	ID=CBEC_242444;Parent=CBEC_242442
V	QG2082_V1	intron	3219881	3220240	.	-	1	Parent=CBEC_242442;ID=CBEC_242442_intron
V	QG2082_V1	repeat_region	3220109	3220164	.	.	.	X=TCCATGn_3XXXXSimple_repeat;ID=TCCATGn_3XXXXSimple_repeat;intact=TRUE
V	QG2082_V1	CDS	3220241	3220550	.	-	1	ID=CBEC_242450;Parent=CBEC_242442
V	QG2082_V1	exon	3220241	3220550	.	-	.	ID=CBEC_242445;Parent=CBEC_242442
V	QG2082_V1	intron	3220551	3220594	.	-	0	Parent=CBEC_242442;ID=CBEC_242442_intron
V	QG2082_V1	CDS	3220595	3220713	.	-	0	ID=CBEC_242451;Parent=CBEC_242442
V	QG2082_V1	exon	3220595	3220713	.	-	.	ID=CBEC_242446;Parent=CBEC_242442
V	QG2082_V1	intron	3220714	3220754	.	-	0	Parent=CBEC_242442;ID=CBEC_242442_intron
V	QG2082_V1	CDS	3220755	3220793	.	-	0	ID=CBEC_242452;Parent=CBEC_242442
V	QG2082_V1	exon	3220755	3220793	.	-	.	ID=CBEC_242447;Parent=CBEC_242442
V	QG2082_V1	CDS	3221035	3222044	.	-	2	ID=CBEC_242469;Parent=CBEC_242464
V	QG2082_V1	exon	3221035	3222044	.	-	.	ID=CBEC_242465;Parent=CBEC_242464
V	QG2082_V1	gene	3221035	3223536	.	-	.	ID=CBEC_242463;Name=EVM prediction V.910;celegans_gene_ids=WBGene00019970;celegans_gene_names=R08F11.7
V	QG2082_V1	mRNA	3221035	3223536	.	-	.	ID=CBEC_242464;Parent=CBEC_242463;Name=EVM prediction V.910;InterPro=IPR019791,IPR037120,IPR010255;Gene_Ontology=GO:0004601,GO:0020037,GO:0006979
V	QG2082_V1	intron	3222045	3222095	.	-	2	Parent=CBEC_242464;ID=CBEC_242464_intron
V	QG2082_V1	CDS	3222096	3222509	.	-	2	ID=CBEC_242470;Parent=CBEC_242464
V	QG2082_V1	exon	3222096	3222509	.	-	.	ID=CBEC_242466;Parent=CBEC_242464
V	QG2082_V1	intron	3222510	3222602	.	-	2	Parent=CBEC_242464;ID=CBEC_242464_intron
V	QG2082_V1	CDS	3222603	3222782	.	-	2	ID=CBEC_242471;Parent=CBEC_242464
V	QG2082_V1	exon	3222603	3222782	.	-	.	ID=CBEC_242467;Parent=CBEC_242464
V	QG2082_V1	intron	3222783	3222836	.	-	0	Parent=CBEC_242464;ID=CBEC_242464_intron
V	QG2082_V1	CDS	3222837	3223536	.	-	0	ID=CBEC_242472;Parent=CBEC_242464
V	QG2082_V1	exon	3222837	3223536	.	-	.	ID=CBEC_242468;Parent=CBEC_242464
V	QG2082_V1	repeat_region	3223093	3223137	.	.	.	X=TCCACCn_7XXXXSimple_repeat;ID=TCCACCn_7XXXXSimple_repeat;intact=TRUE
V	QG2082_V1	repeat_region	3224644	3224746	.	.	.	X=TCTn_398XXXXSimple_repeat;ID=TCTn_398XXXXSimple_repeat;intact=TRUE
V	QG2082_V1	repeat_region	3224913	3224972	.	.	.	X=Cluster732_464XXXXUnknown;ID=Cluster732_464XXXXUnknown;intact=TRUE
V	QG2082_V1	repeat_region	3225386	3225466	.	.	.	X=ATGAGAAn_1XXXXSimple_repeat;ID=ATGAGAAn_1XXXXSimple_repeat;intact=TRUE
V	QG2082_V1	repeat_region	3225562	3225595	.	.	.	X=Cluster1376_768XXXXUnknown;ID=Cluster1376_768XXXXUnknown;intact=TRUE
V	QG2082_V1	repeat_region	3225614	3225629	.	.	.	X=Cluster1066_743XXXXDNA-TcMar-Tc1;ID=Cluster1066_743XXXXDNA-TcMar-Tc1;intact=TRUE
V	QG2082_V1	repeat_region	3225630	3225716	.	.	.	X=Cluster1066_744XXXXDNA-TcMar-Tc1;ID=Cluster1066_744XXXXDNA-TcMar-Tc1;intact=TRUE
V	QG2082_V1	repeat_region	3225717	3225730	.	.	.	X=Cluster1066_744XXXXDNA-TcMar-Tc1;ID=Cluster1066_744XXXXDNA-TcMar-Tc1;intact=TRUE
V	QG2082_V1	repeat_region	3225749	3225781	.	.	.	X=Cluster1376_769XXXXUnknown;ID=Cluster1376_769XXXXUnknown;intact=TRUE
V	QG2082_V1	repeat_region	3225906	3225927	.	.	.	X=ACn_32XXXXSimple_repeat;ID=ACn_32XXXXSimple_repeat;intact=TRUE
V	QG2082_V1	repeat_region	3226089	3226107	.	.	.	X=AGn_63XXXXSimple_repeat;ID=AGn_63XXXXSimple_repeat;intact=TRUE
V	QG2082_V1	exon	3226713	3226945	.	+	.	ID=CBEC_242485;Parent=CBEC_242484
V	QG2082_V1	five_prime_UTR	3226713	3226802	.	+	.	ID=CBEC_242503;Parent=CBEC_242484
V	QG2082_V1	gene	3226713	3230236	.	+	.	ID=CBEC_242483;Name=EVM prediction V.911;celegans_gene_ids=WBGene00019965;celegans_gene_names=R08F11.1
V	QG2082_V1	mRNA	3226713	3230236	.	+	.	ID=CBEC_242484;Parent=CBEC_242483;Name=EVM prediction V.911;InterPro=IPR014551,IPR012341,IPR024462,IPR006775,IPR008928;Gene_Ontology=GO:0004348,GO:0006680,GO:0016020,GO:0005975,GO:0004553
V	QG2082_V1	CDS	3226803	3226945	.	+	0	ID=CBEC_242494;Parent=CBEC_242484
V	QG2082_V1	intron	3226946	3226985	.	+	1	Parent=CBEC_242484;ID=CBEC_242484_intron
V	QG2082_V1	CDS	3226986	3227074	.	+	1	ID=CBEC_242495;Parent=CBEC_242484
V	QG2082_V1	exon	3226986	3227074	.	+	.	ID=CBEC_242486;Parent=CBEC_242484
V	QG2082_V1	intron	3227075	3227239	.	+	2	Parent=CBEC_242484;ID=CBEC_242484_intron
V	QG2082_V1	CDS	3227240	3227723	.	+	2	ID=CBEC_242496;Parent=CBEC_242484
V	QG2082_V1	exon	3227240	3227723	.	+	.	ID=CBEC_242487;Parent=CBEC_242484
V	QG2082_V1	intron	3227724	3227768	.	+	1	Parent=CBEC_242484;ID=CBEC_242484_intron
V	QG2082_V1	CDS	3227769	3227956	.	+	1	ID=CBEC_242497;Parent=CBEC_242484
V	QG2082_V1	exon	3227769	3227956	.	+	.	ID=CBEC_242488;Parent=CBEC_242484
V	QG2082_V1	intron	3227957	3228395	.	+	2	Parent=CBEC_242484;ID=CBEC_242484_intron
V	QG2082_V1	repeat_region	3228108	3228196	.	.	.	X=Cluster487_523XXXXDNA-TcMar-Tc1;ID=Cluster487_523XXXXDNA-TcMar-Tc1;intact=TRUE
V	QG2082_V1	repeat_region	3228267	3228393	.	.	.	X=Cluster1218_1821XXXXUnknown;ID=Cluster1218_1821XXXXUnknown;intact=TRUE
V	QG2082_V1	CDS	3228396	3228851	.	+	2	ID=CBEC_242498;Parent=CBEC_242484
V	QG2082_V1	exon	3228396	3228851	.	+	.	ID=CBEC_242489;Parent=CBEC_242484
V	QG2082_V1	intron	3228852	3228901	.	+	2	Parent=CBEC_242484;ID=CBEC_242484_intron
V	QG2082_V1	CDS	3228902	3229114	.	+	2	ID=CBEC_242499;Parent=CBEC_242484
V	QG2082_V1	exon	3228902	3229114	.	+	.	ID=CBEC_242490;Parent=CBEC_242484
V	QG2082_V1	intron	3229115	3229188	.	+	2	Parent=CBEC_242484;ID=CBEC_242484_intron
V	QG2082_V1	CDS	3229189	3229465	.	+	2	ID=CBEC_242500;Parent=CBEC_242484
V	QG2082_V1	exon	3229189	3229465	.	+	.	ID=CBEC_242491;Parent=CBEC_242484
V	QG2082_V1	intron	3229466	3229507	.	+	1	Parent=CBEC_242484;ID=CBEC_242484_intron
V	QG2082_V1	CDS	3229508	3229937	.	+	1	ID=CBEC_242501;Parent=CBEC_242484
V	QG2082_V1	exon	3229508	3229937	.	+	.	ID=CBEC_242492;Parent=CBEC_242484
V	QG2082_V1	intron	3229938	3229983	.	+	0	Parent=CBEC_242484;ID=CBEC_242484_intron
V	QG2082_V1	CDS	3229984	3230166	.	+	0	ID=CBEC_242502;Parent=CBEC_242484
V	QG2082_V1	exon	3229984	3230236	.	+	.	ID=CBEC_242493;Parent=CBEC_242484
V	QG2082_V1	three_prime_UTR	3230167	3230236	.	+	.	ID=CBEC_242504;Parent=CBEC_242484
V	QG2082_V1	repeat_region	3231068	3231182	.	.	.	X=Cluster910_914XXXXUnknown;ID=Cluster910_914XXXXUnknown;intact=TRUE
V	QG2082_V1	CDS	3231587	3232465	.	-	0	ID=CBEC_242518;Parent=CBEC_242516
V	QG2082_V1	exon	3231587	3232465	.	-	.	ID=CBEC_242517;Parent=CBEC_242516
V	QG2082_V1	gene	3231587	3232465	.	-	.	ID=CBEC_242515;Name=EVM prediction V.912;celegans_gene_ids=WBGene00005295,WBGene00005296,WBGene00005313;celegans_gene_names=srh-74,srh-75,srh-92
V	QG2082_V1	mRNA	3231587	3232465	.	-	.	ID=CBEC_242516;Parent=CBEC_242515;Name=EVM prediction V.912;InterPro=IPR019422
V	QG2082_V1	repeat_region	3232657	3232958	.	.	.	X=Cluster95_358XXXXUnknown;ID=Cluster95_358XXXXUnknown;intact=TRUE
V	QG2082_V1	repeat_region	3233359	3233433	.	.	.	X=Cluster939_83XXXXUnknown;ID=Cluster939_83XXXXUnknown;intact=TRUE
V	QG2082_V1	CDS	3233433	3233731	.	-	2	ID=CBEC_242533;Parent=CBEC_242530
V	QG2082_V1	exon	3233433	3233731	.	-	.	ID=CBEC_242531;Parent=CBEC_242530
V	QG2082_V1	gene	3233433	3233976	.	-	.	ID=CBEC_242529;Name=EVM prediction V.913
V	QG2082_V1	mRNA	3233433	3233976	.	-	.	ID=CBEC_242530;Parent=CBEC_242529;Name=EVM prediction V.913
V	QG2082_V1	intron	3233732	3233774	.	-	0	Parent=CBEC_242530;ID=CBEC_242530_intron
V	QG2082_V1	CDS	3233775	3233976	.	-	0	ID=CBEC_242534;Parent=CBEC_242530
V	QG2082_V1	exon	3233775	3233976	.	-	.	ID=CBEC_242532;Parent=CBEC_242530
V	QG2082_V1	CDS	3234335	3234379	.	+	0	ID=CBEC_242553;Parent=CBEC_242546
V	QG2082_V1	exon	3234335	3234379	.	+	.	ID=CBEC_242547;Parent=CBEC_242546
V	QG2082_V1	gene	3234335	3237439	.	+	.	ID=CBEC_242545;Name=EVM prediction V.914
V	QG2082_V1	mRNA	3234335	3237439	.	+	.	ID=CBEC_242546;Parent=CBEC_242545;Name=EVM prediction V.914;InterPro=IPR019428,IPR019422
V	QG2082_V1	intron	3234380	3234425	.	+	0	Parent=CBEC_242546;ID=CBEC_242546_intron
V	QG2082_V1	CDS	3234426	3235186	.	+	0	ID=CBEC_242554;Parent=CBEC_242546
V	QG2082_V1	exon	3234426	3235186	.	+	.	ID=CBEC_242548;Parent=CBEC_242546
V	QG2082_V1	repeat_region	3235182	3235218	.	.	.	X=TATCAGTn_4XXXXSimple_repeat;ID=TATCAGTn_4XXXXSimple_repeat;intact=TRUE
V	QG2082_V1	intron	3235187	3235227	.	+	1	Parent=CBEC_242546;ID=CBEC_242546_intron
V	QG2082_V1	CDS	3235228	3235461	.	+	1	ID=CBEC_242555;Parent=CBEC_242546
V	QG2082_V1	exon	3235228	3235461	.	+	.	ID=CBEC_242549;Parent=CBEC_242546
V	QG2082_V1	intron	3235462	3235674	.	+	1	Parent=CBEC_242546;ID=CBEC_242546_intron
V	QG2082_V1	CDS	3235675	3236197	.	+	1	ID=CBEC_242556;Parent=CBEC_242546
V	QG2082_V1	exon	3235675	3236197	.	+	.	ID=CBEC_242550;Parent=CBEC_242546
V	QG2082_V1	intron	3236198	3236307	.	+	0	Parent=CBEC_242546;ID=CBEC_242546_intron
V	QG2082_V1	CDS	3236308	3236676	.	+	0	ID=CBEC_242557;Parent=CBEC_242546
V	QG2082_V1	exon	3236308	3236676	.	+	.	ID=CBEC_242551;Parent=CBEC_242546
V	QG2082_V1	intron	3236677	3237235	.	+	0	Parent=CBEC_242546;ID=CBEC_242546_intron
V	QG2082_V1	CDS	3237236	3237439	.	+	0	ID=CBEC_242558;Parent=CBEC_242546
V	QG2082_V1	exon	3237236	3237439	.	+	.	ID=CBEC_242552;Parent=CBEC_242546
V	QG2082_V1	CDS	3237649	3238218	.	+	0	ID=CBEC_242573;Parent=CBEC_242570
V	QG2082_V1	exon	3237649	3238218	.	+	.	ID=CBEC_242571;Parent=CBEC_242570
V	QG2082_V1	gene	3237649	3238736	.	+	.	ID=CBEC_242569;Name=EVM prediction V.915
V	QG2082_V1	mRNA	3237649	3238736	.	+	.	ID=CBEC_242570;Parent=CBEC_242569;Name=EVM prediction V.915;InterPro=IPR019422
V	QG2082_V1	intron	3238219	3238262	.	+	0	Parent=CBEC_242570;ID=CBEC_242570_intron
V	QG2082_V1	CDS	3238263	3238736	.	+	0	ID=CBEC_242574;Parent=CBEC_242570
V	QG2082_V1	exon	3238263	3238736	.	+	.	ID=CBEC_242572;Parent=CBEC_242570
V	QG2082_V1	repeat_region	3238980	3238998	.	.	.	X=CTn_167XXXXSimple_repeat;ID=CTn_167XXXXSimple_repeat;intact=TRUE
V	QG2082_V1	CDS	3239238	3239311	.	+	0	ID=CBEC_242591;Parent=CBEC_242586
V	QG2082_V1	exon	3239238	3239311	.	+	.	ID=CBEC_242587;Parent=CBEC_242586
V	QG2082_V1	gene	3239238	3240264	.	+	.	ID=CBEC_242585;Name=EVM prediction V.916;celegans_gene_ids=WBGene00022586;celegans_gene_names=ZC308.4
V	QG2082_V1	mRNA	3239238	3240264	.	+	.	ID=CBEC_242586;Parent=CBEC_242585;Name=EVM prediction V.916
V	QG2082_V1	intron	3239312	3239356	.	+	1	Parent=CBEC_242586;ID=CBEC_242586_intron
V	QG2082_V1	CDS	3239357	3239984	.	+	1	ID=CBEC_242592;Parent=CBEC_242586
V	QG2082_V1	exon	3239357	3239984	.	+	.	ID=CBEC_242588;Parent=CBEC_242586
V	QG2082_V1	intron	3239985	3240030	.	+	0	Parent=CBEC_242586;ID=CBEC_242586_intron
V	QG2082_V1	CDS	3240031	3240170	.	+	0	ID=CBEC_242593;Parent=CBEC_242586
V	QG2082_V1	exon	3240031	3240170	.	+	.	ID=CBEC_242589;Parent=CBEC_242586
V	QG2082_V1	intron	3240171	3240212	.	+	1	Parent=CBEC_242586;ID=CBEC_242586_intron
V	QG2082_V1	CDS	3240213	3240264	.	+	1	ID=CBEC_242594;Parent=CBEC_242586
V	QG2082_V1	exon	3240213	3240264	.	+	.	ID=CBEC_242590;Parent=CBEC_242586
V	QG2082_V1	repeat_region	3240420	3240496	.	.	.	X=Cluster714_69XXXXDNA-TcMar-Tc1;ID=Cluster714_69XXXXDNA-TcMar-Tc1;intact=TRUE
V	QG2082_V1	repeat_region	3240497	3240662	.	.	.	X=Cluster1008_44XXXXDNA-TcMar-Tc1;ID=Cluster1008_44XXXXDNA-TcMar-Tc1;intact=TRUE
V	QG2082_V1	repeat_region	3240663	3240663	.	.	.	X=Cluster1008_45XXXXDNA-TcMar-Tc1;ID=Cluster1008_45XXXXDNA-TcMar-Tc1;intact=TRUE
V	QG2082_V1	repeat_region	3240664	3240818	.	.	.	X=Cluster1008_45XXXXDNA-TcMar-Tc1;ID=Cluster1008_45XXXXDNA-TcMar-Tc1;intact=TRUE
V	QG2082_V1	repeat_region	3240819	3241446	.	.	.	X=Cluster1008_45XXXXDNA-TcMar-Tc1;ID=Cluster1008_45XXXXDNA-TcMar-Tc1;intact=TRUE
V	QG2082_V1	repeat_region	3241447	3241867	.	.	.	X=Cluster1008_46XXXXDNA-TcMar-Tc1;ID=Cluster1008_46XXXXDNA-TcMar-Tc1;intact=TRUE
V	QG2082_V1	repeat_region	3241876	3242187	.	.	.	X=Cluster759_47XXXXUnknown;ID=Cluster759_47XXXXUnknown;intact=TRUE
V	QG2082_V1	repeat_region	3242399	3242409	.	.	.	X=TTTGTTn_1XXXXSimple_repeat;ID=TTTGTTn_1XXXXSimple_repeat;intact=TRUE
V	QG2082_V1	repeat_region	3242410	3242438	.	.	.	X=Tn_654XXXXSimple_repeat;ID=Tn_654XXXXSimple_repeat;intact=TRUE
V	QG2082_V1	CDS	3242489	3244834	.	+	0	ID=CBEC_242608;Parent=CBEC_242606
V	QG2082_V1	exon	3242489	3244834	.	+	.	ID=CBEC_242607;Parent=CBEC_242606
V	QG2082_V1	gene	3242489	3244834	.	+	.	ID=CBEC_242605;Name=EVM prediction V.917
V	QG2082_V1	mRNA	3242489	3244834	.	+	.	ID=CBEC_242606;Parent=CBEC_242605;Name=EVM prediction V.917
V	QG2082_V1	CDS	3245409	3245930	.	+	0	ID=CBEC_242622;Parent=CBEC_242620
V	QG2082_V1	exon	3245409	3245930	.	+	.	ID=CBEC_242621;Parent=CBEC_242620
V	QG2082_V1	gene	3245409	3245930	.	+	.	ID=CBEC_242619;Name=EVM prediction V.918
V	QG2082_V1	mRNA	3245409	3245930	.	+	.	ID=CBEC_242620;Parent=CBEC_242619;Name=EVM prediction V.918;InterPro=IPR019422
V	QG2082_V1	repeat_region	3246438	3246748	.	.	.	X=Cluster792_147XXXXUnknown;ID=Cluster792_147XXXXUnknown;intact=TRUE
V	QG2082_V1	CDS	3247297	3247370	.	+	0	ID=CBEC_242639;Parent=CBEC_242634
V	QG2082_V1	exon	3247297	3247370	.	+	.	ID=CBEC_242635;Parent=CBEC_242634
V	QG2082_V1	gene	3247297	3248392	.	+	.	ID=CBEC_242633;Name=EVM prediction V.919;celegans_gene_ids=WBGene00022586;celegans_gene_names=ZC308.4
V	QG2082_V1	mRNA	3247297	3248392	.	+	.	ID=CBEC_242634;Parent=CBEC_242633;Name=EVM prediction V.919
V	QG2082_V1	intron	3247371	3247415	.	+	1	Parent=CBEC_242634;ID=CBEC_242634_intron
V	QG2082_V1	CDS	3247416	3248043	.	+	1	ID=CBEC_242640;Parent=CBEC_242634
V	QG2082_V1	exon	3247416	3248043	.	+	.	ID=CBEC_242636;Parent=CBEC_242634
V	QG2082_V1	intron	3248044	3248089	.	+	0	Parent=CBEC_242634;ID=CBEC_242634_intron
V	QG2082_V1	CDS	3248090	3248229	.	+	0	ID=CBEC_242641;Parent=CBEC_242634
V	QG2082_V1	exon	3248090	3248229	.	+	.	ID=CBEC_242637;Parent=CBEC_242634
V	QG2082_V1	intron	3248230	3248271	.	+	1	Parent=CBEC_242634;ID=CBEC_242634_intron
V	QG2082_V1	CDS	3248272	3248392	.	+	1	ID=CBEC_242642;Parent=CBEC_242634
V	QG2082_V1	exon	3248272	3248392	.	+	.	ID=CBEC_242638;Parent=CBEC_242634
V	QG2082_V1	CDS	3248593	3249162	.	+	0	ID=CBEC_242658;Parent=CBEC_242654
V	QG2082_V1	exon	3248593	3249162	.	+	.	ID=CBEC_242655;Parent=CBEC_242654
V	QG2082_V1	gene	3248593	3249760	.	+	.	ID=CBEC_242653;Name=EVM prediction V.920
V	QG2082_V1	mRNA	3248593	3249760	.	+	.	ID=CBEC_242654;Parent=CBEC_242653;Name=EVM prediction V.920;InterPro=IPR019422
V	QG2082_V1	intron	3249163	3249207	.	+	0	Parent=CBEC_242654;ID=CBEC_242654_intron
V	QG2082_V1	CDS	3249208	3249272	.	+	0	ID=CBEC_242659;Parent=CBEC_242654
V	QG2082_V1	exon	3249208	3249272	.	+	.	ID=CBEC_242656;Parent=CBEC_242654
V	QG2082_V1	intron	3249273	3249534	.	+	1	Parent=CBEC_242654;ID=CBEC_242654_intron
V	QG2082_V1	CDS	3249535	3249760	.	+	1	ID=CBEC_242660;Parent=CBEC_242654
V	QG2082_V1	exon	3249535	3249760	.	+	.	ID=CBEC_242657;Parent=CBEC_242654
V	QG2082_V1	CDS	3250354	3250728	.	+	0	ID=CBEC_242675;Parent=CBEC_242672
V	QG2082_V1	exon	3250354	3250728	.	+	.	ID=CBEC_242673;Parent=CBEC_242672
V	QG2082_V1	gene	3250354	3251198	.	+	.	ID=CBEC_242671;Name=EVM prediction V.921
V	QG2082_V1	mRNA	3250354	3251198	.	+	.	ID=CBEC_242672;Parent=CBEC_242671;Name=EVM prediction V.921;InterPro=IPR019422
V	QG2082_V1	intron	3250729	3250928	.	+	0	Parent=CBEC_242672;ID=CBEC_242672_intron
V	QG2082_V1	CDS	3250929	3251198	.	+	0	ID=CBEC_242676;Parent=CBEC_242672
V	QG2082_V1	exon	3250929	3251198	.	+	.	ID=CBEC_242674;Parent=CBEC_242672
V	QG2082_V1	CDS	3251386	3251955	.	+	0	ID=CBEC_242693;Parent=CBEC_242688
V	QG2082_V1	exon	3251386	3251955	.	+	.	ID=CBEC_242689;Parent=CBEC_242688
V	QG2082_V1	gene	3251386	3255271	.	+	.	ID=CBEC_242687;Name=EVM prediction V.922
V	QG2082_V1	mRNA	3251386	3255271	.	+	.	ID=CBEC_242688;Parent=CBEC_242687;Name=EVM prediction V.922;InterPro=IPR019422
V	QG2082_V1	intron	3251956	3252000	.	+	0	Parent=CBEC_242688;ID=CBEC_242688_intron
V	QG2082_V1	CDS	3252001	3252444	.	+	0	ID=CBEC_242694;Parent=CBEC_242688
V	QG2082_V1	exon	3252001	3252444	.	+	.	ID=CBEC_242690;Parent=CBEC_242688
V	QG2082_V1	intron	3252445	3253226	.	+	0	Parent=CBEC_242688;ID=CBEC_242688_intron
V	QG2082_V1	CDS	3253227	3253661	.	+	0	ID=CBEC_242695;Parent=CBEC_242688
V	QG2082_V1	exon	3253227	3253661	.	+	.	ID=CBEC_242691;Parent=CBEC_242688
V	QG2082_V1	intron	3253662	3254797	.	+	0	Parent=CBEC_242688;ID=CBEC_242688_intron
V	QG2082_V1	repeat_region	3254199	3254242	.	.	.	X=CACTAn_1XXXXSimple_repeat;ID=CACTAn_1XXXXSimple_repeat;intact=TRUE
V	QG2082_V1	CDS	3254798	3255271	.	+	0	ID=CBEC_242696;Parent=CBEC_242688
V	QG2082_V1	exon	3254798	3255271	.	+	.	ID=CBEC_242692;Parent=CBEC_242688
V	QG2082_V1	CDS	3255384	3255953	.	+	0	ID=CBEC_242711;Parent=CBEC_242708
V	QG2082_V1	exon	3255384	3255953	.	+	.	ID=CBEC_242709;Parent=CBEC_242708
V	QG2082_V1	gene	3255384	3256494	.	+	.	ID=CBEC_242707;Name=EVM prediction V.923
V	QG2082_V1	mRNA	3255384	3256494	.	+	.	ID=CBEC_242708;Parent=CBEC_242707;Name=EVM prediction V.923;InterPro=IPR019422
V	QG2082_V1	intron	3255954	3256002	.	+	0	Parent=CBEC_242708;ID=CBEC_242708_intron
V	QG2082_V1	CDS	3256003	3256494	.	+	0	ID=CBEC_242712;Parent=CBEC_242708
V	QG2082_V1	exon	3256003	3256494	.	+	.	ID=CBEC_242710;Parent=CBEC_242708
V	QG2082_V1	repeat_region	3256648	3256691	.	.	.	X=CACTAn_2XXXXSimple_repeat;ID=CACTAn_2XXXXSimple_repeat;intact=TRUE
V	QG2082_V1	CDS	3256822	3256962	.	+	0	ID=CBEC_242729;Parent=CBEC_242724
V	QG2082_V1	exon	3256822	3256962	.	+	.	ID=CBEC_242725;Parent=CBEC_242724
V	QG2082_V1	gene	3256822	3258960	.	+	.	ID=CBEC_242723;Name=EVM prediction V.924
V	QG2082_V1	mRNA	3256822	3258960	.	+	.	ID=CBEC_242724;Parent=CBEC_242723;Name=EVM prediction V.924;InterPro=IPR019428,IPR019422
V	QG2082_V1	intron	3256963	3257799	.	+	0	Parent=CBEC_242724;ID=CBEC_242724_intron
V	QG2082_V1	CDS	3257800	3258339	.	+	0	ID=CBEC_242730;Parent=CBEC_242724
V	QG2082_V1	exon	3257800	3258339	.	+	.	ID=CBEC_242726;Parent=CBEC_242724
V	QG2082_V1	intron	3258340	3258448	.	+	0	Parent=CBEC_242724;ID=CBEC_242724_intron
V	QG2082_V1	CDS	3258449	3258685	.	+	0	ID=CBEC_242731;Parent=CBEC_242724
V	QG2082_V1	exon	3258449	3258685	.	+	.	ID=CBEC_242727;Parent=CBEC_242724
V	QG2082_V1	intron	3258686	3258726	.	+	0	Parent=CBEC_242724;ID=CBEC_242724_intron
V	QG2082_V1	CDS	3258727	3258960	.	+	0	ID=CBEC_242732;Parent=CBEC_242724
V	QG2082_V1	exon	3258727	3258960	.	+	.	ID=CBEC_242728;Parent=CBEC_242724
V	QG2082_V1	CDS	3259327	3259602	.	-	0	ID=CBEC_242747;Parent=CBEC_242744
V	QG2082_V1	exon	3259327	3259602	.	-	.	ID=CBEC_242745;Parent=CBEC_242744
V	QG2082_V1	gene	3259327	3260142	.	-	.	ID=CBEC_242743;Name=EVM prediction V.925;celegans_gene_ids=WBGene00010950,WBGene00012773;celegans_gene_names=srt-44,srt-48
V	QG2082_V1	mRNA	3259327	3260142	.	-	.	ID=CBEC_242744;Parent=CBEC_242743;Name=EVM prediction V.925;InterPro=IPR019425
V	QG2082_V1	intron	3259603	3259644	.	-	0	Parent=CBEC_242744;ID=CBEC_242744_intron
V	QG2082_V1	CDS	3259645	3260142	.	-	0	ID=CBEC_242748;Parent=CBEC_242744
V	QG2082_V1	exon	3259645	3260142	.	-	.	ID=CBEC_242746;Parent=CBEC_242744
V	QG2082_V1	CDS	3260823	3261539	.	+	0	ID=CBEC_242763;Parent=CBEC_242760
V	QG2082_V1	exon	3260823	3261539	.	+	.	ID=CBEC_242761;Parent=CBEC_242760
V	QG2082_V1	gene	3260823	3261860	.	+	.	ID=CBEC_242759;Name=EVM prediction V.926;celegans_gene_ids=WBGene00010950,WBGene00012773;celegans_gene_names=srt-44,srt-48
V	QG2082_V1	mRNA	3260823	3261860	.	+	.	ID=CBEC_242760;Parent=CBEC_242759;Name=EVM prediction V.926;InterPro=IPR019425
V	QG2082_V1	intron	3261540	3261581	.	+	0	Parent=CBEC_242760;ID=CBEC_242760_intron
V	QG2082_V1	CDS	3261582	3261860	.	+	0	ID=CBEC_242764;Parent=CBEC_242760
V	QG2082_V1	exon	3261582	3261860	.	+	.	ID=CBEC_242762;Parent=CBEC_242760
V	QG2082_V1	CDS	3262281	3263090	.	+	0	ID=CBEC_242783;Parent=CBEC_242776
V	QG2082_V1	exon	3262281	3263090	.	+	.	ID=CBEC_242777;Parent=CBEC_242776
V	QG2082_V1	gene	3262281	3265881	.	+	.	ID=CBEC_242775;Name=EVM prediction V.927
V	QG2082_V1	mRNA	3262281	3265881	.	+	.	ID=CBEC_242776;Parent=CBEC_242775;Name=EVM prediction V.927;InterPro=IPR019422
V	QG2082_V1	intron	3263091	3263134	.	+	0	Parent=CBEC_242776;ID=CBEC_242776_intron
V	QG2082_V1	CDS	3263135	3263299	.	+	0	ID=CBEC_242784;Parent=CBEC_242776
V	QG2082_V1	exon	3263135	3263299	.	+	.	ID=CBEC_242778;Parent=CBEC_242776
V	QG2082_V1	intron	3263300	3263797	.	+	0	Parent=CBEC_242776;ID=CBEC_242776_intron
V	QG2082_V1	CDS	3263798	3264232	.	+	0	ID=CBEC_242785;Parent=CBEC_242776
V	QG2082_V1	exon	3263798	3264232	.	+	.	ID=CBEC_242779;Parent=CBEC_242776
V	QG2082_V1	intron	3264233	3264282	.	+	0	Parent=CBEC_242776;ID=CBEC_242776_intron
V	QG2082_V1	CDS	3264283	3264659	.	+	0	ID=CBEC_242786;Parent=CBEC_242776
V	QG2082_V1	exon	3264283	3264659	.	+	.	ID=CBEC_242780;Parent=CBEC_242776
V	QG2082_V1	intron	3264660	3265385	.	+	1	Parent=CBEC_242776;ID=CBEC_242776_intron
V	QG2082_V1	CDS	3265386	3265615	.	+	1	ID=CBEC_242787;Parent=CBEC_242776
V	QG2082_V1	exon	3265386	3265615	.	+	.	ID=CBEC_242781;Parent=CBEC_242776
V	QG2082_V1	intron	3265616	3265660	.	+	2	Parent=CBEC_242776;ID=CBEC_242776_intron
V	QG2082_V1	CDS	3265661	3265881	.	+	2	ID=CBEC_242788;Parent=CBEC_242776
V	QG2082_V1	exon	3265661	3265881	.	+	.	ID=CBEC_242782;Parent=CBEC_242776
V	QG2082_V1	exon	3266351	3266511	.	+	.	ID=CBEC_242801;Parent=CBEC_242800
V	QG2082_V1	five_prime_UTR	3266351	3266376	.	+	.	ID=CBEC_242805;Parent=CBEC_242800
V	QG2082_V1	gene	3266351	3267325	.	+	.	ID=CBEC_242799;Name=EVM prediction V.928;celegans_gene_ids=WBGene00000713;celegans_gene_names=col-140
V	QG2082_V1	mRNA	3266351	3267325	.	+	.	ID=CBEC_242800;Parent=CBEC_242799;Name=EVM prediction V.928;InterPro=IPR002486,IPR008160;Gene_Ontology=GO:0042302
V	QG2082_V1	CDS	3266377	3266511	.	+	0	ID=CBEC_242803;Parent=CBEC_242800
V	QG2082_V1	intron	3266512	3266559	.	+	0	Parent=CBEC_242800;ID=CBEC_242800_intron
V	QG2082_V1	CDS	3266560	3267297	.	+	0	ID=CBEC_242804;Parent=CBEC_242800
V	QG2082_V1	exon	3266560	3267325	.	+	.	ID=CBEC_242802;Parent=CBEC_242800
V	QG2082_V1	repeat_region	3266719	3267138	.	.	.	X=Cluster1483_89XXXXUnknown;ID=Cluster1483_89XXXXUnknown;intact=TRUE
V	QG2082_V1	repeat_region	3267144	3267197	.	.	.	X=Cluster1483_90XXXXUnknown;ID=Cluster1483_90XXXXUnknown;intact=TRUE
V	QG2082_V1	three_prime_UTR	3267298	3267325	.	+	.	ID=CBEC_242806;Parent=CBEC_242800
V	QG2082_V1	CDS	3267348	3267457	.	-	2	ID=CBEC_242831;Parent=CBEC_242818
V	QG2082_V1	exon	3267348	3267457	.	-	.	ID=CBEC_242819;Parent=CBEC_242818
V	QG2082_V1	gene	3267348	3270893	.	-	.	ID=CBEC_242817;Name=EVM prediction V.929;celegans_gene_ids=WBGene00005297;celegans_gene_names=srh-76
V	QG2082_V1	mRNA	3267348	3270893	.	-	.	ID=CBEC_242818;Parent=CBEC_242817;Name=EVM prediction V.929;InterPro=IPR019422
V	QG2082_V1	intron	3267458	3267500	.	-	2	Parent=CBEC_242818;ID=CBEC_242818_intron
V	QG2082_V1	CDS	3267501	3268007	.	-	2	ID=CBEC_242832;Parent=CBEC_242818
V	QG2082_V1	exon	3267501	3268007	.	-	.	ID=CBEC_242820;Parent=CBEC_242818
V	QG2082_V1	intron	3268008	3268047	.	-	1	Parent=CBEC_242818;ID=CBEC_242818_intron
V	QG2082_V1	CDS	3268048	3268193	.	-	1	ID=CBEC_242833;Parent=CBEC_242818
V	QG2082_V1	exon	3268048	3268193	.	-	.	ID=CBEC_242821;Parent=CBEC_242818
V	QG2082_V1	intron	3268194	3268236	.	-	2	Parent=CBEC_242818;ID=CBEC_242818_intron
V	QG2082_V1	CDS	3268237	3268309	.	-	2	ID=CBEC_242834;Parent=CBEC_242818
V	QG2082_V1	exon	3268237	3268309	.	-	.	ID=CBEC_242822;Parent=CBEC_242818
V	QG2082_V1	intron	3268310	3268584	.	-	2	Parent=CBEC_242818;ID=CBEC_242818_intron
V	QG2082_V1	CDS	3268585	3268731	.	-	2	ID=CBEC_242835;Parent=CBEC_242818
V	QG2082_V1	exon	3268585	3268731	.	-	.	ID=CBEC_242823;Parent=CBEC_242818
V	QG2082_V1	intron	3268732	3268786	.	-	2	Parent=CBEC_242818;ID=CBEC_242818_intron
V	QG2082_V1	CDS	3268787	3269293	.	-	2	ID=CBEC_242836;Parent=CBEC_242818
V	QG2082_V1	exon	3268787	3269293	.	-	.	ID=CBEC_242824;Parent=CBEC_242818
V	QG2082_V1	intron	3269294	3269337	.	-	1	Parent=CBEC_242818;ID=CBEC_242818_intron
V	QG2082_V1	CDS	3269338	3269483	.	-	1	ID=CBEC_242837;Parent=CBEC_242818
V	QG2082_V1	exon	3269338	3269483	.	-	.	ID=CBEC_242825;Parent=CBEC_242818
V	QG2082_V1	intron	3269484	3269526	.	-	2	Parent=CBEC_242818;ID=CBEC_242818_intron
V	QG2082_V1	CDS	3269527	3269725	.	-	2	ID=CBEC_242838;Parent=CBEC_242818
V	QG2082_V1	exon	3269527	3269725	.	-	.	ID=CBEC_242826;Parent=CBEC_242818
V	QG2082_V1	intron	3269726	3269959	.	-	2	Parent=CBEC_242818;ID=CBEC_242818_intron
V	QG2082_V1	CDS	3269960	3269998	.	-	2	ID=CBEC_242839;Parent=CBEC_242818
V	QG2082_V1	exon	3269960	3269998	.	-	.	ID=CBEC_242827;Parent=CBEC_242818
V	QG2082_V1	intron	3269999	3270044	.	-	2	Parent=CBEC_242818;ID=CBEC_242818_intron
V	QG2082_V1	CDS	3270045	3270551	.	-	2	ID=CBEC_242840;Parent=CBEC_242818
V	QG2082_V1	exon	3270045	3270551	.	-	.	ID=CBEC_242828;Parent=CBEC_242818
V	QG2082_V1	intron	3270552	3270595	.	-	1	Parent=CBEC_242818;ID=CBEC_242818_intron
V	QG2082_V1	CDS	3270596	3270741	.	-	1	ID=CBEC_242841;Parent=CBEC_242818
V	QG2082_V1	exon	3270596	3270741	.	-	.	ID=CBEC_242829;Parent=CBEC_242818
V	QG2082_V1	intron	3270742	3270804	.	-	0	Parent=CBEC_242818;ID=CBEC_242818_intron
V	QG2082_V1	CDS	3270805	3270893	.	-	0	ID=CBEC_242842;Parent=CBEC_242818
V	QG2082_V1	exon	3270805	3270893	.	-	.	ID=CBEC_242830;Parent=CBEC_242818
V	QG2082_V1	CDS	3271406	3271456	.	-	0	ID=CBEC_242859;Parent=CBEC_242854
V	QG2082_V1	exon	3271406	3271456	.	-	.	ID=CBEC_242855;Parent=CBEC_242854
V	QG2082_V1	gene	3271406	3272053	.	-	.	ID=CBEC_242853;Name=EVM prediction V.930
V	QG2082_V1	mRNA	3271406	3272053	.	-	.	ID=CBEC_242854;Parent=CBEC_242853;Name=EVM prediction V.930
V	QG2082_V1	intron	3271457	3271507	.	-	0	Parent=CBEC_242854;ID=CBEC_242854_intron
V	QG2082_V1	CDS	3271508	3271693	.	-	0	ID=CBEC_242860;Parent=CBEC_242854
V	QG2082_V1	exon	3271508	3271693	.	-	.	ID=CBEC_242856;Parent=CBEC_242854
V	QG2082_V1	intron	3271694	3271735	.	-	0	Parent=CBEC_242854;ID=CBEC_242854_intron
V	QG2082_V1	CDS	3271736	3271852	.	-	0	ID=CBEC_242861;Parent=CBEC_242854
V	QG2082_V1	exon	3271736	3271852	.	-	.	ID=CBEC_242857;Parent=CBEC_242854
V	QG2082_V1	intron	3271853	3271900	.	-	0	Parent=CBEC_242854;ID=CBEC_242854_intron
V	QG2082_V1	CDS	3271901	3272053	.	-	0	ID=CBEC_242862;Parent=CBEC_242854
V	QG2082_V1	exon	3271901	3272053	.	-	.	ID=CBEC_242858;Parent=CBEC_242854
V	QG2082_V1	repeat_region	3272158	3272178	.	.	.	X=Cluster305_3645XXXXDNA-TcMar-Tc1;ID=Cluster305_3645XXXXDNA-TcMar-Tc1;intact=TRUE
V	QG2082_V1	repeat_region	3272179	3272232	.	.	.	X=Cluster902_134XXXXDNA-CMC-Chapaev;ID=Cluster902_134XXXXDNA-CMC-Chapaev;intact=TRUE
V	QG2082_V1	repeat_region	3272233	3272300	.	.	.	X=Cluster902_134XXXXDNA-CMC-Chapaev;ID=Cluster902_134XXXXDNA-CMC-Chapaev;intact=TRUE
V	QG2082_V1	repeat_region	3272318	3272335	.	.	.	X=Cluster305_3646XXXXDNA-TcMar-Tc1;ID=Cluster305_3646XXXXDNA-TcMar-Tc1;intact=TRUE
V	QG2082_V1	repeat_region	3272336	3272400	.	.	.	X=Cluster305_3647XXXXDNA-TcMar-Tc1;ID=Cluster305_3647XXXXDNA-TcMar-Tc1;intact=TRUE
V	QG2082_V1	repeat_region	3272401	3272423	.	.	.	X=Cluster305_3647XXXXDNA-TcMar-Tc1;ID=Cluster305_3647XXXXDNA-TcMar-Tc1;intact=TRUE
V	QG2082_V1	CDS	3273332	3273895	.	+	0	ID=CBEC_242877;Parent=CBEC_242874
V	QG2082_V1	exon	3273332	3273895	.	+	.	ID=CBEC_242875;Parent=CBEC_242874
V	QG2082_V1	gene	3273332	3274391	.	+	.	ID=CBEC_242873;Name=EVM prediction V.931;celegans_gene_ids=WBGene00006102;celegans_gene_names=str-37
V	QG2082_V1	mRNA	3273332	3274391	.	+	.	ID=CBEC_242874;Parent=CBEC_242873;Name=EVM prediction V.931;InterPro=IPR019428
V	QG2082_V1	intron	3273896	3273935	.	+	0	Parent=CBEC_242874;ID=CBEC_242874_intron
V	QG2082_V1	CDS	3273936	3274391	.	+	0	ID=CBEC_242878;Parent=CBEC_242874
V	QG2082_V1	exon	3273936	3274391	.	+	.	ID=CBEC_242876;Parent=CBEC_242874
V	QG2082_V1	repeat_region	3274381	3274420	.	.	.	X=CTGATAAn_7XXXXSimple_repeat;ID=CTGATAAn_7XXXXSimple_repeat;intact=TRUE
V	QG2082_V1	CDS	3274446	3274598	.	-	0	ID=CBEC_242895;Parent=CBEC_242890
V	QG2082_V1	exon	3274446	3274598	.	-	.	ID=CBEC_242891;Parent=CBEC_242890
V	QG2082_V1	gene	3274446	3276201	.	-	.	ID=CBEC_242889;Name=EVM prediction V.932;celegans_gene_ids=WBGene00005203;celegans_gene_names=srg-46
V	QG2082_V1	mRNA	3274446	3276201	.	-	.	ID=CBEC_242890;Parent=CBEC_242889;Name=EVM prediction V.932;InterPro=IPR000609;Gene_Ontology=GO:0004888,GO:0007606,GO:0016020
V	QG2082_V1	intron	3274599	3274650	.	-	0	Parent=CBEC_242890;ID=CBEC_242890_intron
V	QG2082_V1	CDS	3274651	3275049	.	-	0	ID=CBEC_242896;Parent=CBEC_242890
V	QG2082_V1	exon	3274651	3275049	.	-	.	ID=CBEC_242892;Parent=CBEC_242890
V	QG2082_V1	intron	3275050	3275811	.	-	0	Parent=CBEC_242890;ID=CBEC_242890_intron
V	QG2082_V1	repeat_region	3275368	3275778	.	.	.	X=Cluster1063_685XXXXDNA-TcMar-Tc1;ID=Cluster1063_685XXXXDNA-TcMar-Tc1;intact=TRUE
V	QG2082_V1	CDS	3275812	3276021	.	-	0	ID=CBEC_242897;Parent=CBEC_242890
V	QG2082_V1	exon	3275812	3276021	.	-	.	ID=CBEC_242893;Parent=CBEC_242890
V	QG2082_V1	intron	3276022	3276063	.	-	0	Parent=CBEC_242890;ID=CBEC_242890_intron
V	QG2082_V1	CDS	3276064	3276201	.	-	0	ID=CBEC_242898;Parent=CBEC_242890
V	QG2082_V1	exon	3276064	3276201	.	-	.	ID=CBEC_242894;Parent=CBEC_242890
V	QG2082_V1	CDS	3276396	3276551	.	-	0	ID=CBEC_242914;Parent=CBEC_242910
V	QG2082_V1	exon	3276396	3276551	.	-	.	ID=CBEC_242911;Parent=CBEC_242910
V	QG2082_V1	gene	3276396	3277771	.	-	.	ID=CBEC_242909;Name=EVM prediction V.933;celegans_gene_ids=WBGene00005203;celegans_gene_names=srg-46
V	QG2082_V1	mRNA	3276396	3277771	.	-	.	ID=CBEC_242910;Parent=CBEC_242909;Name=EVM prediction V.933;InterPro=IPR000609;Gene_Ontology=GO:0004888,GO:0007606,GO:0016020
V	QG2082_V1	intron	3276552	3276599	.	-	0	Parent=CBEC_242910;ID=CBEC_242910_intron
V	QG2082_V1	CDS	3276600	3277208	.	-	0	ID=CBEC_242915;Parent=CBEC_242910
V	QG2082_V1	exon	3276600	3277208	.	-	.	ID=CBEC_242912;Parent=CBEC_242910
V	QG2082_V1	intron	3277209	3277627	.	-	0	Parent=CBEC_242910;ID=CBEC_242910_intron
V	QG2082_V1	repeat_region	3277233	3277597	.	.	.	X=Cluster262_404XXXXUnknown;ID=Cluster262_404XXXXUnknown;intact=TRUE
V	QG2082_V1	CDS	3277628	3277771	.	-	0	ID=CBEC_242916;Parent=CBEC_242910
V	QG2082_V1	exon	3277628	3277771	.	-	.	ID=CBEC_242913;Parent=CBEC_242910
V	QG2082_V1	CDS	3279590	3279630	.	+	0	ID=CBEC_242937;Parent=CBEC_242928
V	QG2082_V1	exon	3279590	3279630	.	+	.	ID=CBEC_242929;Parent=CBEC_242928
V	QG2082_V1	gene	3279590	3282648	.	+	.	ID=CBEC_242927;Name=EVM prediction V.934
V	QG2082_V1	mRNA	3279590	3282648	.	+	.	ID=CBEC_242928;Parent=CBEC_242927;Name=EVM prediction V.934;InterPro=IPR019422
V	QG2082_V1	intron	3279631	3279807	.	+	1	Parent=CBEC_242928;ID=CBEC_242928_intron
V	QG2082_V1	repeat_region	3279645	3279829	.	.	.	X=Cluster237_624XXXXUnknown;ID=Cluster237_624XXXXUnknown;intact=TRUE
V	QG2082_V1	CDS	3279808	3280372	.	+	1	ID=CBEC_242938;Parent=CBEC_242928
V	QG2082_V1	exon	3279808	3280372	.	+	.	ID=CBEC_242930;Parent=CBEC_242928
V	QG2082_V1	intron	3280373	3280428	.	+	0	Parent=CBEC_242928;ID=CBEC_242928_intron
V	QG2082_V1	CDS	3280429	3280510	.	+	0	ID=CBEC_242939;Parent=CBEC_242928
V	QG2082_V1	exon	3280429	3280510	.	+	.	ID=CBEC_242931;Parent=CBEC_242928
V	QG2082_V1	intron	3280511	3280562	.	+	2	Parent=CBEC_242928;ID=CBEC_242928_intron
V	QG2082_V1	CDS	3280563	3280662	.	+	2	ID=CBEC_242940;Parent=CBEC_242928
V	QG2082_V1	exon	3280563	3280662	.	+	.	ID=CBEC_242932;Parent=CBEC_242928
V	QG2082_V1	intron	3280663	3281488	.	+	1	Parent=CBEC_242928;ID=CBEC_242928_intron
V	QG2082_V1	repeat_region	3280868	3280944	.	.	.	X=Cluster125_65XXXXUnknown;ID=Cluster125_65XXXXUnknown;intact=TRUE
V	QG2082_V1	repeat_region	3281148	3281306	.	.	.	X=Cluster916_119XXXXUnknown;ID=Cluster916_119XXXXUnknown;intact=TRUE
V	QG2082_V1	CDS	3281489	3281835	.	+	1	ID=CBEC_242941;Parent=CBEC_242928
V	QG2082_V1	exon	3281489	3281835	.	+	.	ID=CBEC_242933;Parent=CBEC_242928
V	QG2082_V1	intron	3281836	3281882	.	+	2	Parent=CBEC_242928;ID=CBEC_242928_intron
V	QG2082_V1	CDS	3281883	3282301	.	+	2	ID=CBEC_242942;Parent=CBEC_242928
V	QG2082_V1	exon	3281883	3282301	.	+	.	ID=CBEC_242934;Parent=CBEC_242928
V	QG2082_V1	intron	3282302	3282346	.	+	0	Parent=CBEC_242928;ID=CBEC_242928_intron
V	QG2082_V1	CDS	3282347	3282428	.	+	0	ID=CBEC_242943;Parent=CBEC_242928
V	QG2082_V1	exon	3282347	3282428	.	+	.	ID=CBEC_242935;Parent=CBEC_242928
V	QG2082_V1	intron	3282429	3282472	.	+	2	Parent=CBEC_242928;ID=CBEC_242928_intron
V	QG2082_V1	CDS	3282473	3282648	.	+	2	ID=CBEC_242944;Parent=CBEC_242928
V	QG2082_V1	exon	3282473	3282648	.	+	.	ID=CBEC_242936;Parent=CBEC_242928
V	QG2082_V1	CDS	3282993	3283286	.	-	0	ID=CBEC_242960;Parent=CBEC_242956
V	QG2082_V1	exon	3282993	3283286	.	-	.	ID=CBEC_242957;Parent=CBEC_242956
V	QG2082_V1	gene	3282993	3283695	.	-	.	ID=CBEC_242955;Name=EVM prediction V.935;celegans_gene_ids=WBGene00017995;celegans_gene_names=F32E10.8
V	QG2082_V1	mRNA	3282993	3283695	.	-	.	ID=CBEC_242956;Parent=CBEC_242955;Name=EVM prediction V.935;InterPro=IPR002172,IPR036055,IPR023415;Gene_Ontology=GO:0005515
V	QG2082_V1	intron	3283287	3283330	.	-	0	Parent=CBEC_242956;ID=CBEC_242956_intron
V	QG2082_V1	CDS	3283331	3283600	.	-	0	ID=CBEC_242961;Parent=CBEC_242956
V	QG2082_V1	exon	3283331	3283600	.	-	.	ID=CBEC_242958;Parent=CBEC_242956
V	QG2082_V1	intron	3283601	3283644	.	-	0	Parent=CBEC_242956;ID=CBEC_242956_intron
V	QG2082_V1	CDS	3283645	3283695	.	-	0	ID=CBEC_242962;Parent=CBEC_242956
V	QG2082_V1	exon	3283645	3283695	.	-	.	ID=CBEC_242959;Parent=CBEC_242956
V	QG2082_V1	exon	3284742	3285015	.	-	.	ID=CBEC_242975;Parent=CBEC_242974
V	QG2082_V1	gene	3284742	3286450	.	-	.	ID=CBEC_242973;Name=EVM prediction V.936
V	QG2082_V1	mRNA	3284742	3286450	.	-	.	ID=CBEC_242974;Parent=CBEC_242973;Name=EVM prediction V.936;InterPro=IPR002172,IPR036055;Gene_Ontology=GO:0005515
V	QG2082_V1	three_prime_UTR	3284742	3284787	.	-	.	ID=CBEC_242988;Parent=CBEC_242974
V	QG2082_V1	CDS	3284788	3285015	.	-	0	ID=CBEC_242981;Parent=CBEC_242974
V	QG2082_V1	intron	3285016	3285067	.	-	0	Parent=CBEC_242974;ID=CBEC_242974_intron
V	QG2082_V1	CDS	3285068	3285346	.	-	0	ID=CBEC_242982;Parent=CBEC_242974
V	QG2082_V1	exon	3285068	3285346	.	-	.	ID=CBEC_242976;Parent=CBEC_242974
V	QG2082_V1	intron	3285347	3285489	.	-	0	Parent=CBEC_242974;ID=CBEC_242974_intron
V	QG2082_V1	CDS	3285490	3285777	.	-	0	ID=CBEC_242983;Parent=CBEC_242974
V	QG2082_V1	exon	3285490	3285777	.	-	.	ID=CBEC_242977;Parent=CBEC_242974
V	QG2082_V1	intron	3285778	3285825	.	-	0	Parent=CBEC_242974;ID=CBEC_242974_intron
V	QG2082_V1	CDS	3285826	3286107	.	-	0	ID=CBEC_242984;Parent=CBEC_242974
V	QG2082_V1	exon	3285826	3286107	.	-	.	ID=CBEC_242978;Parent=CBEC_242974
V	QG2082_V1	intron	3286108	3286165	.	-	0	Parent=CBEC_242974;ID=CBEC_242974_intron
V	QG2082_V1	CDS	3286166	3286303	.	-	0	ID=CBEC_242985;Parent=CBEC_242974
V	QG2082_V1	exon	3286166	3286303	.	-	.	ID=CBEC_242979;Parent=CBEC_242974
V	QG2082_V1	intron	3286304	3286344	.	-	0	Parent=CBEC_242974;ID=CBEC_242974_intron
V	QG2082_V1	CDS	3286345	3286416	.	-	0	ID=CBEC_242986;Parent=CBEC_242974
V	QG2082_V1	exon	3286345	3286450	.	-	.	ID=CBEC_242980;Parent=CBEC_242974
V	QG2082_V1	five_prime_UTR	3286417	3286450	.	-	.	ID=CBEC_242987;Parent=CBEC_242974
V	QG2082_V1	repeat_region	3286942	3287009	.	.	.	X=Cluster871_122XXXXUnknown;ID=Cluster871_122XXXXUnknown;intact=TRUE
V	QG2082_V1	CDS	3287104	3287163	.	+	0	ID=CBEC_243011;Parent=CBEC_243000
V	QG2082_V1	exon	3287104	3287163	.	+	.	ID=CBEC_243001;Parent=CBEC_243000
V	QG2082_V1	gene	3287104	3290013	.	+	.	ID=CBEC_242999;Name=EVM prediction V.937
V	QG2082_V1	mRNA	3287104	3290013	.	+	.	ID=CBEC_243000;Parent=CBEC_242999;Name=EVM prediction V.937;InterPro=IPR016186,IPR006583,IPR016187,IPR001304
V	QG2082_V1	intron	3287164	3287210	.	+	0	Parent=CBEC_243000;ID=CBEC_243000_intron
V	QG2082_V1	CDS	3287211	3287435	.	+	0	ID=CBEC_243012;Parent=CBEC_243000
V	QG2082_V1	exon	3287211	3287435	.	+	.	ID=CBEC_243002;Parent=CBEC_243000
V	QG2082_V1	intron	3287436	3287477	.	+	0	Parent=CBEC_243000;ID=CBEC_243000_intron
V	QG2082_V1	CDS	3287478	3287927	.	+	0	ID=CBEC_243013;Parent=CBEC_243000
V	QG2082_V1	exon	3287478	3287927	.	+	.	ID=CBEC_243003;Parent=CBEC_243000
V	QG2082_V1	intron	3287928	3287970	.	+	0	Parent=CBEC_243000;ID=CBEC_243000_intron
V	QG2082_V1	CDS	3287971	3288045	.	+	0	ID=CBEC_243014;Parent=CBEC_243000
V	QG2082_V1	exon	3287971	3288045	.	+	.	ID=CBEC_243004;Parent=CBEC_243000
V	QG2082_V1	intron	3288046	3288881	.	+	0	Parent=CBEC_243000;ID=CBEC_243000_intron
V	QG2082_V1	CDS	3288882	3289106	.	+	0	ID=CBEC_243015;Parent=CBEC_243000
V	QG2082_V1	exon	3288882	3289106	.	+	.	ID=CBEC_243005;Parent=CBEC_243000
V	QG2082_V1	intron	3289107	3289152	.	+	0	Parent=CBEC_243000;ID=CBEC_243000_intron
V	QG2082_V1	CDS	3289153	3289297	.	+	0	ID=CBEC_243016;Parent=CBEC_243000
V	QG2082_V1	exon	3289153	3289297	.	+	.	ID=CBEC_243006;Parent=CBEC_243000
V	QG2082_V1	intron	3289298	3289337	.	+	2	Parent=CBEC_243000;ID=CBEC_243000_intron
V	QG2082_V1	CDS	3289338	3289511	.	+	2	ID=CBEC_243017;Parent=CBEC_243000
V	QG2082_V1	exon	3289338	3289511	.	+	.	ID=CBEC_243007;Parent=CBEC_243000
V	QG2082_V1	intron	3289512	3289557	.	+	2	Parent=CBEC_243000;ID=CBEC_243000_intron
V	QG2082_V1	CDS	3289558	3289688	.	+	2	ID=CBEC_243018;Parent=CBEC_243000
V	QG2082_V1	exon	3289558	3289688	.	+	.	ID=CBEC_243008;Parent=CBEC_243000
V	QG2082_V1	intron	3289689	3289733	.	+	0	Parent=CBEC_243000;ID=CBEC_243000_intron
V	QG2082_V1	CDS	3289734	3289891	.	+	0	ID=CBEC_243019;Parent=CBEC_243000
V	QG2082_V1	exon	3289734	3289891	.	+	.	ID=CBEC_243009;Parent=CBEC_243000
V	QG2082_V1	intron	3289892	3289946	.	+	1	Parent=CBEC_243000;ID=CBEC_243000_intron
V	QG2082_V1	CDS	3289947	3290013	.	+	1	ID=CBEC_243020;Parent=CBEC_243000
V	QG2082_V1	exon	3289947	3290013	.	+	.	ID=CBEC_243010;Parent=CBEC_243000
V	QG2082_V1	CDS	3290207	3290254	.	+	0	ID=CBEC_243040;Parent=CBEC_243032
V	QG2082_V1	exon	3290207	3290254	.	+	.	ID=CBEC_243033;Parent=CBEC_243032
V	QG2082_V1	gene	3290207	3291436	.	+	.	ID=CBEC_243031;Name=EVM prediction V.938;celegans_gene_ids=WBGene00011186,WBGene00013831;celegans_gene_names=clec-226,clec-262
V	QG2082_V1	mRNA	3290207	3291436	.	+	.	ID=CBEC_243032;Parent=CBEC_243031;Name=EVM prediction V.938;InterPro=IPR016186,IPR006583,IPR001304,IPR016187
V	QG2082_V1	intron	3290255	3290301	.	+	0	Parent=CBEC_243032;ID=CBEC_243032_intron
V	QG2082_V1	CDS	3290302	3290526	.	+	0	ID=CBEC_243041;Parent=CBEC_243032
V	QG2082_V1	exon	3290302	3290526	.	+	.	ID=CBEC_243034;Parent=CBEC_243032
V	QG2082_V1	intron	3290527	3290568	.	+	0	Parent=CBEC_243032;ID=CBEC_243032_intron
V	QG2082_V1	CDS	3290569	3290713	.	+	0	ID=CBEC_243042;Parent=CBEC_243032
V	QG2082_V1	exon	3290569	3290713	.	+	.	ID=CBEC_243035;Parent=CBEC_243032
V	QG2082_V1	intron	3290714	3290753	.	+	2	Parent=CBEC_243032;ID=CBEC_243032_intron
V	QG2082_V1	CDS	3290754	3290936	.	+	2	ID=CBEC_243043;Parent=CBEC_243032
V	QG2082_V1	exon	3290754	3290936	.	+	.	ID=CBEC_243036;Parent=CBEC_243032
V	QG2082_V1	intron	3290937	3290991	.	+	2	Parent=CBEC_243032;ID=CBEC_243032_intron
V	QG2082_V1	CDS	3290992	3291119	.	+	2	ID=CBEC_243044;Parent=CBEC_243032
V	QG2082_V1	exon	3290992	3291119	.	+	.	ID=CBEC_243037;Parent=CBEC_243032
V	QG2082_V1	intron	3291120	3291164	.	+	0	Parent=CBEC_243032;ID=CBEC_243032_intron
V	QG2082_V1	CDS	3291165	3291322	.	+	0	ID=CBEC_243045;Parent=CBEC_243032
V	QG2082_V1	exon	3291165	3291322	.	+	.	ID=CBEC_243038;Parent=CBEC_243032
V	QG2082_V1	intron	3291323	3291369	.	+	1	Parent=CBEC_243032;ID=CBEC_243032_intron
V	QG2082_V1	CDS	3291370	3291436	.	+	1	ID=CBEC_243046;Parent=CBEC_243032
V	QG2082_V1	exon	3291370	3291436	.	+	.	ID=CBEC_243039;Parent=CBEC_243032
V	QG2082_V1	CDS	3291693	3291737	.	+	0	ID=CBEC_243064;Parent=CBEC_243058
V	QG2082_V1	exon	3291693	3291737	.	+	.	ID=CBEC_243059;Parent=CBEC_243058
V	QG2082_V1	gene	3291693	3292758	.	+	.	ID=CBEC_243057;Name=EVM prediction V.939
V	QG2082_V1	mRNA	3291693	3292758	.	+	.	ID=CBEC_243058;Parent=CBEC_243057;Name=EVM prediction V.939;InterPro=IPR016186,IPR006583,IPR016187,IPR001304
V	QG2082_V1	intron	3291738	3291778	.	+	0	Parent=CBEC_243058;ID=CBEC_243058_intron
V	QG2082_V1	CDS	3291779	3292157	.	+	0	ID=CBEC_243065;Parent=CBEC_243058
V	QG2082_V1	exon	3291779	3292157	.	+	.	ID=CBEC_243060;Parent=CBEC_243058
V	QG2082_V1	intron	3292158	3292201	.	+	2	Parent=CBEC_243058;ID=CBEC_243058_intron
V	QG2082_V1	CDS	3292202	3292381	.	+	2	ID=CBEC_243066;Parent=CBEC_243058
V	QG2082_V1	exon	3292202	3292381	.	+	.	ID=CBEC_243061;Parent=CBEC_243058
V	QG2082_V1	intron	3292382	3292423	.	+	2	Parent=CBEC_243058;ID=CBEC_243058_intron
V	QG2082_V1	CDS	3292424	3292548	.	+	2	ID=CBEC_243067;Parent=CBEC_243058
V	QG2082_V1	exon	3292424	3292548	.	+	.	ID=CBEC_243062;Parent=CBEC_243058
V	QG2082_V1	intron	3292549	3292590	.	+	0	Parent=CBEC_243058;ID=CBEC_243058_intron
V	QG2082_V1	CDS	3292591	3292758	.	+	0	ID=CBEC_243068;Parent=CBEC_243058
V	QG2082_V1	exon	3292591	3292758	.	+	.	ID=CBEC_243063;Parent=CBEC_243058
V	QG2082_V1	CDS	3293023	3293067	.	+	0	ID=CBEC_243098;Parent=CBEC_243080
V	QG2082_V1	exon	3293023	3293067	.	+	.	ID=CBEC_243081;Parent=CBEC_243080
V	QG2082_V1	gene	3293023	3299773	.	+	.	ID=CBEC_243079;Name=EVM prediction V.940;celegans_gene_ids=WBGene00005719,WBGene00005720,WBGene00005721;celegans_gene_names=srv-10,srv-8,srv-9
V	QG2082_V1	mRNA	3293023	3299773	.	+	.	ID=CBEC_243080;Parent=CBEC_243079;Name=EVM prediction V.940;InterPro=IPR016187,IPR006583,IPR019426,IPR016186
V	QG2082_V1	intron	3293068	3293108	.	+	0	Parent=CBEC_243080;ID=CBEC_243080_intron
V	QG2082_V1	CDS	3293109	3293481	.	+	0	ID=CBEC_243099;Parent=CBEC_243080
V	QG2082_V1	exon	3293109	3293481	.	+	.	ID=CBEC_243082;Parent=CBEC_243080
V	QG2082_V1	intron	3293482	3293523	.	+	2	Parent=CBEC_243080;ID=CBEC_243080_intron
V	QG2082_V1	CDS	3293524	3293706	.	+	2	ID=CBEC_243100;Parent=CBEC_243080
V	QG2082_V1	exon	3293524	3293706	.	+	.	ID=CBEC_243083;Parent=CBEC_243080
V	QG2082_V1	intron	3293707	3293750	.	+	2	Parent=CBEC_243080;ID=CBEC_243080_intron
V	QG2082_V1	CDS	3293751	3293875	.	+	2	ID=CBEC_243101;Parent=CBEC_243080
V	QG2082_V1	exon	3293751	3293875	.	+	.	ID=CBEC_243084;Parent=CBEC_243080
V	QG2082_V1	intron	3293876	3293918	.	+	0	Parent=CBEC_243080;ID=CBEC_243080_intron
V	QG2082_V1	CDS	3293919	3294082	.	+	0	ID=CBEC_243102;Parent=CBEC_243080
V	QG2082_V1	exon	3293919	3294082	.	+	.	ID=CBEC_243085;Parent=CBEC_243080
V	QG2082_V1	intron	3294083	3295299	.	+	1	Parent=CBEC_243080;ID=CBEC_243080_intron
V	QG2082_V1	CDS	3295300	3295357	.	+	1	ID=CBEC_243103;Parent=CBEC_243080
V	QG2082_V1	exon	3295300	3295357	.	+	.	ID=CBEC_243086;Parent=CBEC_243080
V	QG2082_V1	intron	3295358	3295398	.	+	0	Parent=CBEC_243080;ID=CBEC_243080_intron
V	QG2082_V1	CDS	3295399	3295553	.	+	0	ID=CBEC_243104;Parent=CBEC_243080
V	QG2082_V1	exon	3295399	3295553	.	+	.	ID=CBEC_243087;Parent=CBEC_243080
V	QG2082_V1	intron	3295554	3296170	.	+	1	Parent=CBEC_243080;ID=CBEC_243080_intron
V	QG2082_V1	CDS	3296171	3296288	.	+	1	ID=CBEC_243105;Parent=CBEC_243080
V	QG2082_V1	exon	3296171	3296288	.	+	.	ID=CBEC_243088;Parent=CBEC_243080
V	QG2082_V1	intron	3296289	3296367	.	+	0	Parent=CBEC_243080;ID=CBEC_243080_intron
V	QG2082_V1	CDS	3296368	3296480	.	+	0	ID=CBEC_243106;Parent=CBEC_243080
V	QG2082_V1	exon	3296368	3296480	.	+	.	ID=CBEC_243089;Parent=CBEC_243080
V	QG2082_V1	intron	3296481	3296525	.	+	1	Parent=CBEC_243080;ID=CBEC_243080_intron
V	QG2082_V1	CDS	3296526	3296664	.	+	1	ID=CBEC_243107;Parent=CBEC_243080
V	QG2082_V1	exon	3296526	3296664	.	+	.	ID=CBEC_243090;Parent=CBEC_243080
V	QG2082_V1	intron	3296665	3296970	.	+	0	Parent=CBEC_243080;ID=CBEC_243080_intron
V	QG2082_V1	repeat_region	3296698	3296913	.	.	.	X=Cluster1342_489XXXXUnknown;ID=Cluster1342_489XXXXUnknown;intact=TRUE
V	QG2082_V1	CDS	3296971	3297258	.	+	0	ID=CBEC_243108;Parent=CBEC_243080
V	QG2082_V1	exon	3296971	3297258	.	+	.	ID=CBEC_243091;Parent=CBEC_243080
V	QG2082_V1	intron	3297259	3297535	.	+	0	Parent=CBEC_243080;ID=CBEC_243080_intron
V	QG2082_V1	repeat_region	3297347	3297382	.	.	.	X=TCTn_399XXXXSimple_repeat;ID=TCTn_399XXXXSimple_repeat;intact=TRUE
V	QG2082_V1	CDS	3297536	3297689	.	+	0	ID=CBEC_243109;Parent=CBEC_243080
V	QG2082_V1	exon	3297536	3297689	.	+	.	ID=CBEC_243092;Parent=CBEC_243080
V	QG2082_V1	intron	3297690	3298727	.	+	2	Parent=CBEC_243080;ID=CBEC_243080_intron
V	QG2082_V1	repeat_region	3298090	3298248	.	.	.	X=Cluster643_2XXXXDNA-TcMar-Tc1;ID=Cluster643_2XXXXDNA-TcMar-Tc1;intact=TRUE
V	QG2082_V1	repeat_region	3298254	3298341	.	.	.	X=Cluster264_15XXXXLTR-Gypsy;ID=Cluster264_15XXXXLTR-Gypsy;intact=TRUE
V	QG2082_V1	repeat_region	3298537	3298697	.	.	.	X=Cluster643_3XXXXDNA-TcMar-Tc1;ID=Cluster643_3XXXXDNA-TcMar-Tc1;intact=TRUE
V	QG2082_V1	CDS	3298728	3298972	.	+	2	ID=CBEC_243110;Parent=CBEC_243080
V	QG2082_V1	exon	3298728	3298972	.	+	.	ID=CBEC_243093;Parent=CBEC_243080
V	QG2082_V1	intron	3298973	3299017	.	+	0	Parent=CBEC_243080;ID=CBEC_243080_intron
V	QG2082_V1	CDS	3299018	3299130	.	+	0	ID=CBEC_243111;Parent=CBEC_243080
V	QG2082_V1	exon	3299018	3299130	.	+	.	ID=CBEC_243094;Parent=CBEC_243080
V	QG2082_V1	intron	3299131	3299183	.	+	1	Parent=CBEC_243080;ID=CBEC_243080_intron
V	QG2082_V1	CDS	3299184	3299322	.	+	1	ID=CBEC_243112;Parent=CBEC_243080
V	QG2082_V1	exon	3299184	3299322	.	+	.	ID=CBEC_243095;Parent=CBEC_243080
V	QG2082_V1	intron	3299323	3299368	.	+	0	Parent=CBEC_243080;ID=CBEC_243080_intron
V	QG2082_V1	CDS	3299369	3299652	.	+	0	ID=CBEC_243113;Parent=CBEC_243080
V	QG2082_V1	exon	3299369	3299652	.	+	.	ID=CBEC_243096;Parent=CBEC_243080
V	QG2082_V1	intron	3299653	3299694	.	+	1	Parent=CBEC_243080;ID=CBEC_243080_intron
V	QG2082_V1	CDS	3299695	3299773	.	+	1	ID=CBEC_243114;Parent=CBEC_243080
V	QG2082_V1	exon	3299695	3299773	.	+	.	ID=CBEC_243097;Parent=CBEC_243080
V	QG2082_V1	repeat_region	3299967	3300040	.	.	.	X=Cluster1342_490XXXXUnknown;ID=Cluster1342_490XXXXUnknown;intact=TRUE
V	QG2082_V1	exon	3300292	3300451	.	+	.	ID=CBEC_243127;Parent=CBEC_243126
V	QG2082_V1	five_prime_UTR	3300292	3300343	.	+	.	ID=CBEC_243137;Parent=CBEC_243126
V	QG2082_V1	gene	3300292	3301532	.	+	.	ID=CBEC_243125;Name=EVM prediction V.941
V	QG2082_V1	mRNA	3300292	3301532	.	+	.	ID=CBEC_243126;Parent=CBEC_243125;Name=EVM prediction V.941
V	QG2082_V1	CDS	3300344	3300451	.	+	0	ID=CBEC_243132;Parent=CBEC_243126
V	QG2082_V1	intron	3300452	3300495	.	+	0	Parent=CBEC_243126;ID=CBEC_243126_intron
V	QG2082_V1	CDS	3300496	3300579	.	+	0	ID=CBEC_243133;Parent=CBEC_243126
V	QG2082_V1	exon	3300496	3300579	.	+	.	ID=CBEC_243128;Parent=CBEC_243126
V	QG2082_V1	intron	3300580	3300621	.	+	0	Parent=CBEC_243126;ID=CBEC_243126_intron
V	QG2082_V1	CDS	3300622	3300827	.	+	0	ID=CBEC_243134;Parent=CBEC_243126
V	QG2082_V1	exon	3300622	3300827	.	+	.	ID=CBEC_243129;Parent=CBEC_243126
V	QG2082_V1	intron	3300828	3300875	.	+	1	Parent=CBEC_243126;ID=CBEC_243126_intron
V	QG2082_V1	CDS	3300876	3301314	.	+	1	ID=CBEC_243135;Parent=CBEC_243126
V	QG2082_V1	exon	3300876	3301314	.	+	.	ID=CBEC_243130;Parent=CBEC_243126
V	QG2082_V1	intron	3301315	3301361	.	+	0	Parent=CBEC_243126;ID=CBEC_243126_intron
V	QG2082_V1	CDS	3301362	3301517	.	+	0	ID=CBEC_243136;Parent=CBEC_243126
V	QG2082_V1	exon	3301362	3301532	.	+	.	ID=CBEC_243131;Parent=CBEC_243126
V	QG2082_V1	three_prime_UTR	3301518	3301532	.	+	.	ID=CBEC_243138;Parent=CBEC_243126
V	QG2082_V1	exon	3301734	3301897	.	+	.	ID=CBEC_243151;Parent=CBEC_243150
V	QG2082_V1	five_prime_UTR	3301734	3301841	.	+	.	ID=CBEC_243161;Parent=CBEC_243150
V	QG2082_V1	gene	3301734	3303895	.	+	.	ID=CBEC_243149;Name=** NO NAME ASSIGNED **;celegans_gene_ids=WBGene00001478,WBGene00001480;celegans_gene_names=fmo-3,fmo-5
V	QG2082_V1	mRNA	3301734	3303895	.	+	.	ID=CBEC_243150;Parent=CBEC_243149;Name=** NO NAME ASSIGNED **;InterPro=IPR000960,IPR002257,IPR020946,IPR036188;Gene_Ontology=GO:0050660,GO:0050661,GO:0004499
V	QG2082_V1	CDS	3301842	3301897	.	+	0	ID=CBEC_243156;Parent=CBEC_243150
V	QG2082_V1	intron	3301898	3301946	.	+	1	Parent=CBEC_243150;ID=CBEC_243150_intron
V	QG2082_V1	CDS	3301947	3302041	.	+	1	ID=CBEC_243157;Parent=CBEC_243150
V	QG2082_V1	exon	3301947	3302041	.	+	.	ID=CBEC_243152;Parent=CBEC_243150
V	QG2082_V1	intron	3302042	3302093	.	+	2	Parent=CBEC_243150;ID=CBEC_243150_intron
V	QG2082_V1	CDS	3302094	3302337	.	+	2	ID=CBEC_243158;Parent=CBEC_243150
V	QG2082_V1	exon	3302094	3302337	.	+	.	ID=CBEC_243153;Parent=CBEC_243150
V	QG2082_V1	intron	3302338	3302669	.	+	1	Parent=CBEC_243150;ID=CBEC_243150_intron
V	QG2082_V1	repeat_region	3302401	3302521	.	.	.	X=Cluster146_140XXXXUnknown;ID=Cluster146_140XXXXUnknown;intact=TRUE
V	QG2082_V1	CDS	3302670	3303110	.	+	1	ID=CBEC_243159;Parent=CBEC_243150
V	QG2082_V1	exon	3302670	3303110	.	+	.	ID=CBEC_243154;Parent=CBEC_243150
V	QG2082_V1	intron	3303111	3303152	.	+	1	Parent=CBEC_243150;ID=CBEC_243150_intron
V	QG2082_V1	CDS	3303153	3303849	.	+	1	ID=CBEC_243160;Parent=CBEC_243150
V	QG2082_V1	exon	3303153	3303895	.	+	.	ID=CBEC_243155;Parent=CBEC_243150
V	QG2082_V1	three_prime_UTR	3303850	3303895	.	+	.	ID=CBEC_243162;Parent=CBEC_243150
V	QG2082_V1	CDS	3304486	3304910	.	-	2	ID=CBEC_243177;Parent=CBEC_243174
V	QG2082_V1	exon	3304486	3304910	.	-	.	ID=CBEC_243175;Parent=CBEC_243174
V	QG2082_V1	gene	3304486	3305237	.	-	.	ID=CBEC_243173;Name=EVM prediction V.942
V	QG2082_V1	mRNA	3304486	3305237	.	-	.	ID=CBEC_243174;Parent=CBEC_243173;Name=EVM prediction V.942
V	QG2082_V1	intron	3304911	3304951	.	-	0	Parent=CBEC_243174;ID=CBEC_243174_intron
V	QG2082_V1	CDS	3304952	3305237	.	-	0	ID=CBEC_243178;Parent=CBEC_243174
V	QG2082_V1	exon	3304952	3305237	.	-	.	ID=CBEC_243176;Parent=CBEC_243174
V	QG2082_V1	repeat_region	3305438	3305541	.	.	.	X=Cluster1532_22XXXXDNA-CMC-Chapaev;ID=Cluster1532_22XXXXDNA-CMC-Chapaev;intact=TRUE
V	QG2082_V1	repeat_region	3305614	3305647	.	.	.	X=Cluster1376_770XXXXUnknown;ID=Cluster1376_770XXXXUnknown;intact=TRUE
V	QG2082_V1	repeat_region	3305666	3305668	.	.	.	X=Cluster1066_745XXXXDNA-TcMar-Tc1;ID=Cluster1066_745XXXXDNA-TcMar-Tc1;intact=TRUE
V	QG2082_V1	repeat_region	3305669	3305681	.	.	.	X=Cluster910_915XXXXUnknown;ID=Cluster910_915XXXXUnknown;intact=TRUE
V	QG2082_V1	repeat_region	3305682	3305766	.	.	.	X=Cluster1066_746XXXXDNA-TcMar-Tc1;ID=Cluster1066_746XXXXDNA-TcMar-Tc1;intact=TRUE
V	QG2082_V1	repeat_region	3305767	3305782	.	.	.	X=Cluster1066_746XXXXDNA-TcMar-Tc1;ID=Cluster1066_746XXXXDNA-TcMar-Tc1;intact=TRUE
V	QG2082_V1	repeat_region	3305801	3305834	.	.	.	X=Cluster1376_771XXXXUnknown;ID=Cluster1376_771XXXXUnknown;intact=TRUE
V	QG2082_V1	repeat_region	3306616	3306776	.	.	.	X=Cluster643_4XXXXDNA-TcMar-Tc1;ID=Cluster643_4XXXXDNA-TcMar-Tc1;intact=TRUE
V	QG2082_V1	repeat_region	3307067	3307224	.	.	.	X=Cluster643_5XXXXDNA-TcMar-Tc1;ID=Cluster643_5XXXXDNA-TcMar-Tc1;intact=TRUE
V	QG2082_V1	repeat_region	3307447	3307604	.	.	.	X=Cluster643_6XXXXDNA-TcMar-Tc1;ID=Cluster643_6XXXXDNA-TcMar-Tc1;intact=TRUE
V	QG2082_V1	repeat_region	3308949	3309109	.	.	.	X=Cluster643_7XXXXDNA-TcMar-Tc1;ID=Cluster643_7XXXXDNA-TcMar-Tc1;intact=TRUE
V	QG2082_V1	repeat_region	3309130	3309195	.	.	.	X=Cluster264_16XXXXLTR-Gypsy;ID=Cluster264_16XXXXLTR-Gypsy;intact=TRUE
V	QG2082_V1	repeat_region	3309309	3309490	.	.	.	X=Cluster476_35XXXXDNA-CMC-Chapaev;ID=Cluster476_35XXXXDNA-CMC-Chapaev;intact=TRUE
V	QG2082_V1	repeat_region	3309511	3309660	.	.	.	X=Cluster476_36XXXXDNA-CMC-Chapaev;ID=Cluster476_36XXXXDNA-CMC-Chapaev;intact=TRUE
V	QG2082_V1	repeat_region	3309928	3310086	.	.	.	X=Cluster643_8XXXXDNA-TcMar-Tc1;ID=Cluster643_8XXXXDNA-TcMar-Tc1;intact=TRUE
V	QG2082_V1	CDS	3311978	3312161	.	-	1	ID=CBEC_243196;Parent=CBEC_243190
V	QG2082_V1	exon	3311978	3312161	.	-	.	ID=CBEC_243191;Parent=CBEC_243190
V	QG2082_V1	gene	3311978	3313091	.	-	.	ID=CBEC_243189;Name=EVM prediction V.943
V	QG2082_V1	mRNA	3311978	3313091	.	-	.	ID=CBEC_243190;Parent=CBEC_243189;Name=EVM prediction V.943
V	QG2082_V1	intron	3312162	3312204	.	-	2	Parent=CBEC_243190;ID=CBEC_243190_intron
V	QG2082_V1	CDS	3312205	3312388	.	-	2	ID=CBEC_243197;Parent=CBEC_243190
V	QG2082_V1	exon	3312205	3312388	.	-	.	ID=CBEC_243192;Parent=CBEC_243190
V	QG2082_V1	intron	3312389	3312445	.	-	2	Parent=CBEC_243190;ID=CBEC_243190_intron
V	QG2082_V1	CDS	3312446	3312685	.	-	2	ID=CBEC_243198;Parent=CBEC_243190
V	QG2082_V1	exon	3312446	3312685	.	-	.	ID=CBEC_243193;Parent=CBEC_243190
V	QG2082_V1	intron	3312686	3312741	.	-	1	Parent=CBEC_243190;ID=CBEC_243190_intron
V	QG2082_V1	CDS	3312742	3312959	.	-	1	ID=CBEC_243199;Parent=CBEC_243190
V	QG2082_V1	exon	3312742	3312959	.	-	.	ID=CBEC_243194;Parent=CBEC_243190
V	QG2082_V1	intron	3312960	3313002	.	-	0	Parent=CBEC_243190;ID=CBEC_243190_intron
V	QG2082_V1	CDS	3313003	3313091	.	-	0	ID=CBEC_243200;Parent=CBEC_243190
V	QG2082_V1	exon	3313003	3313091	.	-	.	ID=CBEC_243195;Parent=CBEC_243190
V	QG2082_V1	repeat_region	3313467	3313597	.	.	.	X=Cluster55_446XXXXDNA-TcMar-Tc1;ID=Cluster55_446XXXXDNA-TcMar-Tc1;intact=TRUE
V	QG2082_V1	CDS	3313948	3314036	.	+	0	ID=CBEC_243215;Parent=CBEC_243212
V	QG2082_V1	exon	3313948	3314036	.	+	.	ID=CBEC_243213;Parent=CBEC_243212
V	QG2082_V1	gene	3313948	3314320	.	+	.	ID=CBEC_243211;Name=EVM prediction V.944;celegans_gene_ids=WBGene00009982,WBGene00009983;celegans_gene_names=cut-2,F53F1.4
V	QG2082_V1	mRNA	3313948	3314320	.	+	.	ID=CBEC_243212;Parent=CBEC_243211;Name=EVM prediction V.944
V	QG2082_V1	intron	3314037	3314082	.	+	1	Parent=CBEC_243212;ID=CBEC_243212_intron
V	QG2082_V1	CDS	3314083	3314320	.	+	1	ID=CBEC_243216;Parent=CBEC_243212
V	QG2082_V1	exon	3314083	3314320	.	+	.	ID=CBEC_243214;Parent=CBEC_243212
V	QG2082_V1	repeat_region	3314084	3314107	.	.	.	X=CCAn_48XXXXSimple_repeat;ID=CCAn_48XXXXSimple_repeat;intact=TRUE
V	QG2082_V1	repeat_region	3314273	3314290	.	.	.	X=CCAn_49XXXXSimple_repeat;ID=CCAn_49XXXXSimple_repeat;intact=TRUE
V	QG2082_V1	repeat_region	3314787	3314967	.	.	.	X=Cluster209_74XXXXUnknown;ID=Cluster209_74XXXXUnknown;intact=TRUE
V	QG2082_V1	repeat_region	3315711	3315753	.	.	.	X=Cluster1320_116XXXXUnknown;ID=Cluster1320_116XXXXUnknown;intact=TRUE
V	QG2082_V1	repeat_region	3315754	3315781	.	.	.	X=Cluster1207_122XXXXUnknown;ID=Cluster1207_122XXXXUnknown;intact=TRUE
V	QG2082_V1	repeat_region	3315782	3315823	.	.	.	X=Cluster1207_122XXXXUnknown;ID=Cluster1207_122XXXXUnknown;intact=TRUE
V	QG2082_V1	exon	3316618	3316741	.	+	.	ID=CBEC_243229;Parent=CBEC_243228
V	QG2082_V1	five_prime_UTR	3316618	3316652	.	+	.	ID=CBEC_243233;Parent=CBEC_243228
V	QG2082_V1	gene	3316618	3317441	.	+	.	ID=CBEC_243227;Name=EVM prediction V.945;celegans_gene_ids=WBGene00009982,WBGene00009983;celegans_gene_names=cut-2,F53F1.4
V	QG2082_V1	mRNA	3316618	3317441	.	+	.	ID=CBEC_243228;Parent=CBEC_243227;Name=EVM prediction V.945
V	QG2082_V1	CDS	3316653	3316741	.	+	0	ID=CBEC_243231;Parent=CBEC_243228
V	QG2082_V1	intron	3316742	3316816	.	+	1	Parent=CBEC_243228;ID=CBEC_243228_intron
V	QG2082_V1	CDS	3316817	3317297	.	+	1	ID=CBEC_243232;Parent=CBEC_243228
V	QG2082_V1	exon	3316817	3317441	.	+	.	ID=CBEC_243230;Parent=CBEC_243228
V	QG2082_V1	repeat_region	3316818	3316841	.	.	.	X=CCAn_50XXXXSimple_repeat;ID=CCAn_50XXXXSimple_repeat;intact=TRUE
V	QG2082_V1	three_prime_UTR	3317298	3317441	.	+	.	ID=CBEC_243234;Parent=CBEC_243228
V	QG2082_V1	CDS	3317443	3317820	.	-	0	ID=CBEC_243249;Parent=CBEC_243246
V	QG2082_V1	exon	3317443	3317820	.	-	.	ID=CBEC_243247;Parent=CBEC_243246
V	QG2082_V1	gene	3317443	3318054	.	-	.	ID=CBEC_243245;Name=EVM prediction V.946
V	QG2082_V1	mRNA	3317443	3318054	.	-	.	ID=CBEC_243246;Parent=CBEC_243245;Name=EVM prediction V.946
V	QG2082_V1	intron	3317821	3317862	.	-	0	Parent=CBEC_243246;ID=CBEC_243246_intron
V	QG2082_V1	CDS	3317863	3318054	.	-	0	ID=CBEC_243250;Parent=CBEC_243246
V	QG2082_V1	exon	3317863	3318054	.	-	.	ID=CBEC_243248;Parent=CBEC_243246
V	QG2082_V1	CDS	3318303	3318577	.	+	0	ID=CBEC_243266;Parent=CBEC_243262
V	QG2082_V1	exon	3318303	3318577	.	+	.	ID=CBEC_243263;Parent=CBEC_243262
V	QG2082_V1	gene	3318303	3318955	.	+	.	ID=CBEC_243261;Name=EVM prediction V.947
V	QG2082_V1	mRNA	3318303	3318955	.	+	.	ID=CBEC_243262;Parent=CBEC_243261;Name=EVM prediction V.947
V	QG2082_V1	intron	3318578	3318673	.	+	1	Parent=CBEC_243262;ID=CBEC_243262_intron
V	QG2082_V1	CDS	3318674	3318855	.	+	1	ID=CBEC_243267;Parent=CBEC_243262
V	QG2082_V1	exon	3318674	3318855	.	+	.	ID=CBEC_243264;Parent=CBEC_243262
V	QG2082_V1	intron	3318856	3318896	.	+	2	Parent=CBEC_243262;ID=CBEC_243262_intron
V	QG2082_V1	CDS	3318897	3318955	.	+	2	ID=CBEC_243268;Parent=CBEC_243262
V	QG2082_V1	exon	3318897	3318955	.	+	.	ID=CBEC_243265;Parent=CBEC_243262
V	QG2082_V1	CDS	3319046	3319435	.	-	0	ID=CBEC_243285;Parent=CBEC_243280
V	QG2082_V1	exon	3319046	3319435	.	-	.	ID=CBEC_243281;Parent=CBEC_243280
V	QG2082_V1	gene	3319046	3320385	.	-	.	ID=CBEC_243279;Name=EVM prediction V.948
V	QG2082_V1	mRNA	3319046	3320385	.	-	.	ID=CBEC_243280;Parent=CBEC_243279;Name=EVM prediction V.948
V	QG2082_V1	intron	3319436	3319478	.	-	0	Parent=CBEC_243280;ID=CBEC_243280_intron
V	QG2082_V1	CDS	3319479	3319859	.	-	0	ID=CBEC_243286;Parent=CBEC_243280
V	QG2082_V1	exon	3319479	3319859	.	-	.	ID=CBEC_243282;Parent=CBEC_243280
V	QG2082_V1	intron	3319860	3319903	.	-	2	Parent=CBEC_243280;ID=CBEC_243280_intron
V	QG2082_V1	CDS	3319904	3320040	.	-	2	ID=CBEC_243287;Parent=CBEC_243280
V	QG2082_V1	exon	3319904	3320040	.	-	.	ID=CBEC_243283;Parent=CBEC_243280
V	QG2082_V1	intron	3320041	3320084	.	-	0	Parent=CBEC_243280;ID=CBEC_243280_intron
V	QG2082_V1	CDS	3320085	3320385	.	-	0	ID=CBEC_243288;Parent=CBEC_243280
V	QG2082_V1	exon	3320085	3320385	.	-	.	ID=CBEC_243284;Parent=CBEC_243280
V	QG2082_V1	exon	3320583	3320627	.	+	.	ID=CBEC_243301;Parent=CBEC_243300
V	QG2082_V1	five_prime_UTR	3320583	3320621	.	+	.	ID=CBEC_243315;Parent=CBEC_243300
V	QG2082_V1	gene	3320583	3322376	.	+	.	ID=CBEC_243299;Name=EVM prediction V.949
V	QG2082_V1	mRNA	3320583	3322376	.	+	.	ID=CBEC_243300;Parent=CBEC_243299;Name=EVM prediction V.949
V	QG2082_V1	CDS	3320622	3320627	.	+	0	ID=CBEC_243308;Parent=CBEC_243300
V	QG2082_V1	intron	3320628	3320668	.	+	0	Parent=CBEC_243300;ID=CBEC_243300_intron
V	QG2082_V1	CDS	3320669	3320771	.	+	0	ID=CBEC_243309;Parent=CBEC_243300
V	QG2082_V1	exon	3320669	3320771	.	+	.	ID=CBEC_243302;Parent=CBEC_243300
V	QG2082_V1	intron	3320772	3320814	.	+	2	Parent=CBEC_243300;ID=CBEC_243300_intron
V	QG2082_V1	CDS	3320815	3320908	.	+	2	ID=CBEC_243310;Parent=CBEC_243300
V	QG2082_V1	exon	3320815	3320908	.	+	.	ID=CBEC_243303;Parent=CBEC_243300
V	QG2082_V1	intron	3320909	3321194	.	+	1	Parent=CBEC_243300;ID=CBEC_243300_intron
V	QG2082_V1	CDS	3321195	3321596	.	+	1	ID=CBEC_243311;Parent=CBEC_243300
V	QG2082_V1	exon	3321195	3321596	.	+	.	ID=CBEC_243304;Parent=CBEC_243300
V	QG2082_V1	intron	3321597	3321678	.	+	1	Parent=CBEC_243300;ID=CBEC_243300_intron
V	QG2082_V1	CDS	3321679	3322006	.	+	1	ID=CBEC_243312;Parent=CBEC_243300
V	QG2082_V1	exon	3321679	3322006	.	+	.	ID=CBEC_243305;Parent=CBEC_243300
V	QG2082_V1	intron	3322007	3322049	.	+	0	Parent=CBEC_243300;ID=CBEC_243300_intron
V	QG2082_V1	CDS	3322050	3322124	.	+	0	ID=CBEC_243313;Parent=CBEC_243300
V	QG2082_V1	exon	3322050	3322124	.	+	.	ID=CBEC_243306;Parent=CBEC_243300
V	QG2082_V1	intron	3322125	3322169	.	+	0	Parent=CBEC_243300;ID=CBEC_243300_intron
V	QG2082_V1	CDS	3322170	3322325	.	+	0	ID=CBEC_243314;Parent=CBEC_243300
V	QG2082_V1	exon	3322170	3322376	.	+	.	ID=CBEC_243307;Parent=CBEC_243300
V	QG2082_V1	three_prime_UTR	3322326	3322376	.	+	.	ID=CBEC_243316;Parent=CBEC_243300
V	QG2082_V1	CDS	3322519	3322683	.	+	0	ID=CBEC_243334;Parent=CBEC_243328
V	QG2082_V1	exon	3322519	3322683	.	+	.	ID=CBEC_243329;Parent=CBEC_243328
V	QG2082_V1	gene	3322519	3323595	.	+	.	ID=CBEC_243327;Name=EVM prediction V.950
V	QG2082_V1	mRNA	3322519	3323595	.	+	.	ID=CBEC_243328;Parent=CBEC_243327;Name=EVM prediction V.950
V	QG2082_V1	intron	3322684	3322736	.	+	0	Parent=CBEC_243328;ID=CBEC_243328_intron
V	QG2082_V1	CDS	3322737	3322880	.	+	0	ID=CBEC_243335;Parent=CBEC_243328
V	QG2082_V1	exon	3322737	3322880	.	+	.	ID=CBEC_243330;Parent=CBEC_243328
V	QG2082_V1	intron	3322881	3322922	.	+	0	Parent=CBEC_243328;ID=CBEC_243328_intron
V	QG2082_V1	CDS	3322923	3323108	.	+	0	ID=CBEC_243336;Parent=CBEC_243328
V	QG2082_V1	exon	3322923	3323108	.	+	.	ID=CBEC_243331;Parent=CBEC_243328
V	QG2082_V1	intron	3323109	3323154	.	+	0	Parent=CBEC_243328;ID=CBEC_243328_intron
V	QG2082_V1	CDS	3323155	3323280	.	+	0	ID=CBEC_243337;Parent=CBEC_243328
V	QG2082_V1	exon	3323155	3323280	.	+	.	ID=CBEC_243332;Parent=CBEC_243328
V	QG2082_V1	intron	3323281	3323325	.	+	0	Parent=CBEC_243328;ID=CBEC_243328_intron
V	QG2082_V1	CDS	3323326	3323595	.	+	0	ID=CBEC_243338;Parent=CBEC_243328
V	QG2082_V1	exon	3323326	3323595	.	+	.	ID=CBEC_243333;Parent=CBEC_243328
V	QG2082_V1	exon	3323719	3323890	.	+	.	ID=CBEC_243351;Parent=CBEC_243350
V	QG2082_V1	five_prime_UTR	3323719	3323725	.	+	.	ID=CBEC_243361;Parent=CBEC_243350
V	QG2082_V1	gene	3323719	3325420	.	+	.	ID=CBEC_243349;Name=EVM prediction V.951
V	QG2082_V1	mRNA	3323719	3325420	.	+	.	ID=CBEC_243350;Parent=CBEC_243349;Name=EVM prediction V.951
V	QG2082_V1	CDS	3323726	3323890	.	+	0	ID=CBEC_243356;Parent=CBEC_243350
V	QG2082_V1	intron	3323891	3323938	.	+	0	Parent=CBEC_243350;ID=CBEC_243350_intron
V	QG2082_V1	CDS	3323939	3324064	.	+	0	ID=CBEC_243357;Parent=CBEC_243350
V	QG2082_V1	exon	3323939	3324064	.	+	.	ID=CBEC_243352;Parent=CBEC_243350
V	QG2082_V1	intron	3324065	3324106	.	+	0	Parent=CBEC_243350;ID=CBEC_243350_intron
V	QG2082_V1	CDS	3324107	3324406	.	+	0	ID=CBEC_243358;Parent=CBEC_243350
V	QG2082_V1	exon	3324107	3324406	.	+	.	ID=CBEC_243353;Parent=CBEC_243350
V	QG2082_V1	intron	3324407	3324453	.	+	0	Parent=CBEC_243350;ID=CBEC_243350_intron
V	QG2082_V1	CDS	3324454	3325050	.	+	0	ID=CBEC_243359;Parent=CBEC_243350
V	QG2082_V1	exon	3324454	3325050	.	+	.	ID=CBEC_243354;Parent=CBEC_243350
V	QG2082_V1	intron	3325051	3325093	.	+	0	Parent=CBEC_243350;ID=CBEC_243350_intron
V	QG2082_V1	CDS	3325094	3325366	.	+	0	ID=CBEC_243360;Parent=CBEC_243350
V	QG2082_V1	exon	3325094	3325420	.	+	.	ID=CBEC_243355;Parent=CBEC_243350
V	QG2082_V1	three_prime_UTR	3325367	3325420	.	+	.	ID=CBEC_243362;Parent=CBEC_243350
V	QG2082_V1	CDS	3325671	3325839	.	+	0	ID=CBEC_243381;Parent=CBEC_243374
V	QG2082_V1	exon	3325671	3325839	.	+	.	ID=CBEC_243375;Parent=CBEC_243374
V	QG2082_V1	gene	3325671	3328214	.	+	.	ID=CBEC_243373;Name=EVM prediction V.952
V	QG2082_V1	mRNA	3325671	3328214	.	+	.	ID=CBEC_243374;Parent=CBEC_243373;Name=EVM prediction V.952
V	QG2082_V1	intron	3325840	3325888	.	+	2	Parent=CBEC_243374;ID=CBEC_243374_intron
V	QG2082_V1	CDS	3325889	3325979	.	+	2	ID=CBEC_243382;Parent=CBEC_243374
V	QG2082_V1	exon	3325889	3325979	.	+	.	ID=CBEC_243376;Parent=CBEC_243374
V	QG2082_V1	intron	3325980	3327334	.	+	1	Parent=CBEC_243374;ID=CBEC_243374_intron
V	QG2082_V1	repeat_region	3325997	3326157	.	.	.	X=Cluster643_9XXXXDNA-TcMar-Tc1;ID=Cluster643_9XXXXDNA-TcMar-Tc1;intact=TRUE
V	QG2082_V1	repeat_region	3326160	3326235	.	.	.	X=Cluster264_17XXXXLTR-Gypsy;ID=Cluster264_17XXXXLTR-Gypsy;intact=TRUE
V	QG2082_V1	repeat_region	3326333	3326491	.	.	.	X=Cluster643_10XXXXDNA-TcMar-Tc1;ID=Cluster643_10XXXXDNA-TcMar-Tc1;intact=TRUE
V	QG2082_V1	repeat_region	3326745	3326903	.	.	.	X=Cluster643_11XXXXDNA-TcMar-Tc1;ID=Cluster643_11XXXXDNA-TcMar-Tc1;intact=TRUE
V	QG2082_V1	repeat_region	3326906	3326988	.	.	.	X=Cluster264_18XXXXLTR-Gypsy;ID=Cluster264_18XXXXLTR-Gypsy;intact=TRUE
V	QG2082_V1	repeat_region	3327150	3327308	.	.	.	X=Cluster643_12XXXXDNA-TcMar-Tc1;ID=Cluster643_12XXXXDNA-TcMar-Tc1;intact=TRUE
V	QG2082_V1	CDS	3327335	3327440	.	+	1	ID=CBEC_243383;Parent=CBEC_243374
V	QG2082_V1	exon	3327335	3327440	.	+	.	ID=CBEC_243377;Parent=CBEC_243374
V	QG2082_V1	intron	3327441	3327481	.	+	0	Parent=CBEC_243374;ID=CBEC_243374_intron
V	QG2082_V1	CDS	3327482	3327760	.	+	0	ID=CBEC_243384;Parent=CBEC_243374
V	QG2082_V1	exon	3327482	3327760	.	+	.	ID=CBEC_243378;Parent=CBEC_243374
V	QG2082_V1	intron	3327761	3327809	.	+	0	Parent=CBEC_243374;ID=CBEC_243374_intron
V	QG2082_V1	CDS	3327810	3327977	.	+	0	ID=CBEC_243385;Parent=CBEC_243374
V	QG2082_V1	exon	3327810	3327977	.	+	.	ID=CBEC_243379;Parent=CBEC_243374
V	QG2082_V1	intron	3327978	3328019	.	+	0	Parent=CBEC_243374;ID=CBEC_243374_intron
V	QG2082_V1	repeat_region	3327993	3328075	.	.	.	X=Cluster1441_37XXXXDNA-TcMar-Tc1;ID=Cluster1441_37XXXXDNA-TcMar-Tc1;intact=TRUE
V	QG2082_V1	CDS	3328020	3328214	.	+	0	ID=CBEC_243386;Parent=CBEC_243374
V	QG2082_V1	exon	3328020	3328214	.	+	.	ID=CBEC_243380;Parent=CBEC_243374
V	QG2082_V1	repeat_region	3328238	3328250	.	.	.	X=Cluster147_98XXXXUnknown;ID=Cluster147_98XXXXUnknown;intact=TRUE
V	QG2082_V1	repeat_region	3328251	3328475	.	.	.	X=Cluster1387_344XXXXDNA-TcMar-Tc1;ID=Cluster1387_344XXXXDNA-TcMar-Tc1;intact=TRUE
V	QG2082_V1	repeat_region	3328810	3328845	.	.	.	X=Cluster922_8XXXXUnknown;ID=Cluster922_8XXXXUnknown;intact=TRUE
V	QG2082_V1	repeat_region	3328846	3328924	.	.	.	X=Cluster914_29XXXXUnknown;ID=Cluster914_29XXXXUnknown;intact=TRUE
V	QG2082_V1	repeat_region	3328925	3328943	.	.	.	X=Cluster914_29XXXXUnknown;ID=Cluster914_29XXXXUnknown;intact=TRUE
V	QG2082_V1	CDS	3329103	3329492	.	-	0	ID=CBEC_243405;Parent=CBEC_243398
V	QG2082_V1	exon	3329103	3329492	.	-	.	ID=CBEC_243399;Parent=CBEC_243398
V	QG2082_V1	gene	3329103	3330543	.	-	.	ID=CBEC_243397;Name=EVM prediction V.953
V	QG2082_V1	mRNA	3329103	3330543	.	-	.	ID=CBEC_243398;Parent=CBEC_243397;Name=EVM prediction V.953
V	QG2082_V1	intron	3329493	3329534	.	-	2	Parent=CBEC_243398;ID=CBEC_243398_intron
V	QG2082_V1	CDS	3329535	3329785	.	-	2	ID=CBEC_243406;Parent=CBEC_243398
V	QG2082_V1	exon	3329535	3329785	.	-	.	ID=CBEC_243400;Parent=CBEC_243398
V	QG2082_V1	intron	3329786	3329832	.	-	0	Parent=CBEC_243398;ID=CBEC_243398_intron
V	QG2082_V1	CDS	3329833	3329962	.	-	0	ID=CBEC_243407;Parent=CBEC_243398
V	QG2082_V1	exon	3329833	3329962	.	-	.	ID=CBEC_243401;Parent=CBEC_243398
V	QG2082_V1	intron	3329963	3330010	.	-	2	Parent=CBEC_243398;ID=CBEC_243398_intron
V	QG2082_V1	CDS	3330011	3330147	.	-	2	ID=CBEC_243408;Parent=CBEC_243398
V	QG2082_V1	exon	3330011	3330147	.	-	.	ID=CBEC_243402;Parent=CBEC_243398
V	QG2082_V1	intron	3330148	3330196	.	-	0	Parent=CBEC_243398;ID=CBEC_243398_intron
V	QG2082_V1	CDS	3330197	3330314	.	-	0	ID=CBEC_243409;Parent=CBEC_243398
V	QG2082_V1	exon	3330197	3330314	.	-	.	ID=CBEC_243403;Parent=CBEC_243398
V	QG2082_V1	intron	3330315	3330357	.	-	0	Parent=CBEC_243398;ID=CBEC_243398_intron
V	QG2082_V1	CDS	3330358	3330543	.	-	0	ID=CBEC_243410;Parent=CBEC_243398
V	QG2082_V1	exon	3330358	3330543	.	-	.	ID=CBEC_243404;Parent=CBEC_243398
V	QG2082_V1	CDS	3330749	3330754	.	+	0	ID=CBEC_243431;Parent=CBEC_243422
V	QG2082_V1	exon	3330749	3330754	.	+	.	ID=CBEC_243423;Parent=CBEC_243422
V	QG2082_V1	gene	3330749	3332392	.	+	.	ID=CBEC_243421;Name=EVM prediction V.954
V	QG2082_V1	mRNA	3330749	3332392	.	+	.	ID=CBEC_243422;Parent=CBEC_243421;Name=EVM prediction V.954
V	QG2082_V1	intron	3330755	3330804	.	+	0	Parent=CBEC_243422;ID=CBEC_243422_intron
V	QG2082_V1	CDS	3330805	3330904	.	+	0	ID=CBEC_243432;Parent=CBEC_243422
V	QG2082_V1	exon	3330805	3330904	.	+	.	ID=CBEC_243424;Parent=CBEC_243422
V	QG2082_V1	intron	3330905	3330958	.	+	2	Parent=CBEC_243422;ID=CBEC_243422_intron
V	QG2082_V1	CDS	3330959	3331052	.	+	2	ID=CBEC_243433;Parent=CBEC_243422
V	QG2082_V1	exon	3330959	3331052	.	+	.	ID=CBEC_243425;Parent=CBEC_243422
V	QG2082_V1	intron	3331053	3331234	.	+	1	Parent=CBEC_243422;ID=CBEC_243422_intron
V	QG2082_V1	CDS	3331235	3331636	.	+	1	ID=CBEC_243434;Parent=CBEC_243422
V	QG2082_V1	exon	3331235	3331636	.	+	.	ID=CBEC_243426;Parent=CBEC_243422
V	QG2082_V1	intron	3331637	3331683	.	+	1	Parent=CBEC_243422;ID=CBEC_243422_intron
V	QG2082_V1	CDS	3331684	3331855	.	+	1	ID=CBEC_243435;Parent=CBEC_243422
V	QG2082_V1	exon	3331684	3331855	.	+	.	ID=CBEC_243427;Parent=CBEC_243422
V	QG2082_V1	intron	3331856	3331901	.	+	0	Parent=CBEC_243422;ID=CBEC_243422_intron
V	QG2082_V1	CDS	3331902	3332069	.	+	0	ID=CBEC_243436;Parent=CBEC_243422
V	QG2082_V1	exon	3331902	3332069	.	+	.	ID=CBEC_243428;Parent=CBEC_243422
V	QG2082_V1	intron	3332070	3332116	.	+	0	Parent=CBEC_243422;ID=CBEC_243422_intron
V	QG2082_V1	CDS	3332117	3332191	.	+	0	ID=CBEC_243437;Parent=CBEC_243422
V	QG2082_V1	exon	3332117	3332191	.	+	.	ID=CBEC_243429;Parent=CBEC_243422
V	QG2082_V1	intron	3332192	3332236	.	+	0	Parent=CBEC_243422;ID=CBEC_243422_intron
V	QG2082_V1	CDS	3332237	3332392	.	+	0	ID=CBEC_243438;Parent=CBEC_243422
V	QG2082_V1	exon	3332237	3332392	.	+	.	ID=CBEC_243430;Parent=CBEC_243422
V	QG2082_V1	exon	3332515	3332869	.	+	.	ID=CBEC_243451;Parent=CBEC_243450
V	QG2082_V1	five_prime_UTR	3332515	3332536	.	+	.	ID=CBEC_243457;Parent=CBEC_243450
V	QG2082_V1	gene	3332515	3333947	.	+	.	ID=CBEC_243449;Name=EVM prediction V.955
V	QG2082_V1	mRNA	3332515	3333947	.	+	.	ID=CBEC_243450;Parent=CBEC_243449;Name=EVM prediction V.955
V	QG2082_V1	CDS	3332537	3332869	.	+	0	ID=CBEC_243454;Parent=CBEC_243450
V	QG2082_V1	intron	3332870	3333059	.	+	0	Parent=CBEC_243450;ID=CBEC_243450_intron
V	QG2082_V1	CDS	3333060	3333644	.	+	0	ID=CBEC_243455;Parent=CBEC_243450
V	QG2082_V1	exon	3333060	3333644	.	+	.	ID=CBEC_243452;Parent=CBEC_243450
V	QG2082_V1	intron	3333645	3333689	.	+	0	Parent=CBEC_243450;ID=CBEC_243450_intron
V	QG2082_V1	CDS	3333690	3333917	.	+	0	ID=CBEC_243456;Parent=CBEC_243450
V	QG2082_V1	exon	3333690	3333947	.	+	.	ID=CBEC_243453;Parent=CBEC_243450
V	QG2082_V1	three_prime_UTR	3333918	3333947	.	+	.	ID=CBEC_243458;Parent=CBEC_243450
V	QG2082_V1	CDS	3334084	3334086	.	+	0	ID=CBEC_243477;Parent=CBEC_243470
V	QG2082_V1	exon	3334084	3334086	.	+	.	ID=CBEC_243471;Parent=CBEC_243470
V	QG2082_V1	gene	3334084	3335037	.	+	.	ID=CBEC_243469;Name=EVM prediction V.956
V	QG2082_V1	mRNA	3334084	3335037	.	+	.	ID=CBEC_243470;Parent=CBEC_243469;Name=EVM prediction V.956
V	QG2082_V1	intron	3334087	3334133	.	+	0	Parent=CBEC_243470;ID=CBEC_243470_intron
V	QG2082_V1	CDS	3334134	3334235	.	+	0	ID=CBEC_243478;Parent=CBEC_243470
V	QG2082_V1	exon	3334134	3334235	.	+	.	ID=CBEC_243472;Parent=CBEC_243470
V	QG2082_V1	intron	3334236	3334276	.	+	0	Parent=CBEC_243470;ID=CBEC_243470_intron
V	QG2082_V1	CDS	3334277	3334394	.	+	0	ID=CBEC_243479;Parent=CBEC_243470
V	QG2082_V1	exon	3334277	3334394	.	+	.	ID=CBEC_243473;Parent=CBEC_243470
V	QG2082_V1	intron	3334395	3334440	.	+	2	Parent=CBEC_243470;ID=CBEC_243470_intron
V	QG2082_V1	CDS	3334441	3334589	.	+	2	ID=CBEC_243480;Parent=CBEC_243470
V	QG2082_V1	exon	3334441	3334589	.	+	.	ID=CBEC_243474;Parent=CBEC_243470
V	QG2082_V1	intron	3334590	3334634	.	+	0	Parent=CBEC_243470;ID=CBEC_243470_intron
V	QG2082_V1	CDS	3334635	3334799	.	+	0	ID=CBEC_243481;Parent=CBEC_243470
V	QG2082_V1	exon	3334635	3334799	.	+	.	ID=CBEC_243475;Parent=CBEC_243470
V	QG2082_V1	intron	3334800	3334851	.	+	0	Parent=CBEC_243470;ID=CBEC_243470_intron
V	QG2082_V1	repeat_region	3334812	3334841	.	.	.	X=TAATGn_1XXXXSimple_repeat;ID=TAATGn_1XXXXSimple_repeat;intact=TRUE
V	QG2082_V1	CDS	3334852	3335037	.	+	0	ID=CBEC_243482;Parent=CBEC_243470
V	QG2082_V1	exon	3334852	3335037	.	+	.	ID=CBEC_243476;Parent=CBEC_243470
V	QG2082_V1	CDS	3335137	3335199	.	+	0	ID=CBEC_243503;Parent=CBEC_243494
V	QG2082_V1	exon	3335137	3335199	.	+	.	ID=CBEC_243495;Parent=CBEC_243494
V	QG2082_V1	gene	3335137	3339686	.	+	.	ID=CBEC_243493;Name=EVM prediction V.957
V	QG2082_V1	mRNA	3335137	3339686	.	+	.	ID=CBEC_243494;Parent=CBEC_243493;Name=EVM prediction V.957;InterPro=IPR017956,IPR000637;Gene_Ontology=GO:0003677,GO:0006355
V	QG2082_V1	intron	3335200	3337419	.	+	0	Parent=CBEC_243494;ID=CBEC_243494_intron
V	QG2082_V1	CDS	3337420	3337566	.	+	0	ID=CBEC_243504;Parent=CBEC_243494
V	QG2082_V1	exon	3337420	3337566	.	+	.	ID=CBEC_243496;Parent=CBEC_243494
V	QG2082_V1	intron	3337567	3337611	.	+	0	Parent=CBEC_243494;ID=CBEC_243494_intron
V	QG2082_V1	CDS	3337612	3337818	.	+	0	ID=CBEC_243505;Parent=CBEC_243494
V	QG2082_V1	exon	3337612	3337818	.	+	.	ID=CBEC_243497;Parent=CBEC_243494
V	QG2082_V1	intron	3337819	3337861	.	+	0	Parent=CBEC_243494;ID=CBEC_243494_intron
V	QG2082_V1	CDS	3337862	3337990	.	+	0	ID=CBEC_243506;Parent=CBEC_243494
V	QG2082_V1	exon	3337862	3337990	.	+	.	ID=CBEC_243498;Parent=CBEC_243494
V	QG2082_V1	intron	3337991	3338035	.	+	0	Parent=CBEC_243494;ID=CBEC_243494_intron
V	QG2082_V1	CDS	3338036	3338320	.	+	0	ID=CBEC_243507;Parent=CBEC_243494
V	QG2082_V1	exon	3338036	3338320	.	+	.	ID=CBEC_243499;Parent=CBEC_243494
V	QG2082_V1	intron	3338321	3338371	.	+	0	Parent=CBEC_243494;ID=CBEC_243494_intron
V	QG2082_V1	CDS	3338372	3338443	.	+	0	ID=CBEC_243508;Parent=CBEC_243494
V	QG2082_V1	exon	3338372	3338443	.	+	.	ID=CBEC_243500;Parent=CBEC_243494
V	QG2082_V1	intron	3338444	3338486	.	+	0	Parent=CBEC_243494;ID=CBEC_243494_intron
V	QG2082_V1	CDS	3338487	3338606	.	+	0	ID=CBEC_243509;Parent=CBEC_243494
V	QG2082_V1	exon	3338487	3338606	.	+	.	ID=CBEC_243501;Parent=CBEC_243494
V	QG2082_V1	intron	3338607	3338654	.	+	0	Parent=CBEC_243494;ID=CBEC_243494_intron
V	QG2082_V1	CDS	3338655	3339686	.	+	0	ID=CBEC_243510;Parent=CBEC_243494
V	QG2082_V1	exon	3338655	3339686	.	+	.	ID=CBEC_243502;Parent=CBEC_243494
V	QG2082_V1	CDS	3341050	3341529	.	+	0	ID=CBEC_243526;Parent=CBEC_243522
V	QG2082_V1	exon	3341050	3341529	.	+	.	ID=CBEC_243523;Parent=CBEC_243522
V	QG2082_V1	gene	3341050	3342207	.	+	.	ID=CBEC_243521;Name=EVM prediction V.958
V	QG2082_V1	mRNA	3341050	3342207	.	+	.	ID=CBEC_243522;Parent=CBEC_243521;Name=EVM prediction V.958;InterPro=IPR017956;Gene_Ontology=GO:0003677
V	QG2082_V1	repeat_region	3341297	3341419	.	.	.	X=Cluster582_17XXXXUnknown;ID=Cluster582_17XXXXUnknown;intact=TRUE
V	QG2082_V1	intron	3341530	3341581	.	+	0	Parent=CBEC_243522;ID=CBEC_243522_intron
V	QG2082_V1	CDS	3341582	3341716	.	+	0	ID=CBEC_243527;Parent=CBEC_243522
V	QG2082_V1	exon	3341582	3341716	.	+	.	ID=CBEC_243524;Parent=CBEC_243522
V	QG2082_V1	intron	3341717	3341766	.	+	0	Parent=CBEC_243522;ID=CBEC_243522_intron
V	QG2082_V1	CDS	3341767	3342207	.	+	0	ID=CBEC_243528;Parent=CBEC_243522
V	QG2082_V1	exon	3341767	3342207	.	+	.	ID=CBEC_243525;Parent=CBEC_243522
V	QG2082_V1	repeat_region	3341794	3342203	.	.	.	X=GAGGATn_7XXXXSimple_repeat;ID=GAGGATn_7XXXXSimple_repeat;intact=TRUE
V	QG2082_V1	repeat_region	3342278	3342329	.	.	.	X=CTTTTCTn_1XXXXSimple_repeat;ID=CTTTTCTn_1XXXXSimple_repeat;intact=TRUE
V	QG2082_V1	repeat_region	3343504	3343538	.	.	.	X=Cluster1370_97XXXXDNA-TcMar-Tc1;ID=Cluster1370_97XXXXDNA-TcMar-Tc1;intact=TRUE
V	QG2082_V1	repeat_region	3343539	3343678	.	.	.	X=Cluster319_49XXXXDNA-CMC-Chapaev;ID=Cluster319_49XXXXDNA-CMC-Chapaev;intact=TRUE
V	QG2082_V1	repeat_region	3343681	3343929	.	.	.	X=Cluster1386_71XXXXUnknown;ID=Cluster1386_71XXXXUnknown;intact=TRUE
V	QG2082_V1	repeat_region	3343930	3343934	.	.	.	X=Cluster319_50XXXXDNA-CMC-Chapaev;ID=Cluster319_50XXXXDNA-CMC-Chapaev;intact=TRUE
V	QG2082_V1	repeat_region	3343935	3343984	.	.	.	X=Cluster319_50XXXXDNA-CMC-Chapaev;ID=Cluster319_50XXXXDNA-CMC-Chapaev;intact=TRUE
V	QG2082_V1	repeat_region	3344171	3344292	.	.	.	X=Cluster146_141XXXXUnknown;ID=Cluster146_141XXXXUnknown;intact=TRUE
V	QG2082_V1	repeat_region	3344355	3344387	.	.	.	X=CTCTn_2XXXXSimple_repeat;ID=CTCTn_2XXXXSimple_repeat;intact=TRUE
V	QG2082_V1	CDS	3344457	3344702	.	+	0	ID=CBEC_243551;Parent=CBEC_243540
V	QG2082_V1	exon	3344457	3344702	.	+	.	ID=CBEC_243541;Parent=CBEC_243540
V	QG2082_V1	gene	3344457	3348340	.	+	.	ID=CBEC_243539;Name=EVM prediction V.959
V	QG2082_V1	mRNA	3344457	3348340	.	+	.	ID=CBEC_243540;Parent=CBEC_243539;Name=EVM prediction V.959;InterPro=IPR017956;Gene_Ontology=GO:0003677
V	QG2082_V1	intron	3344703	3344930	.	+	0	Parent=CBEC_243540;ID=CBEC_243540_intron
V	QG2082_V1	CDS	3344931	3345320	.	+	0	ID=CBEC_243552;Parent=CBEC_243540
V	QG2082_V1	exon	3344931	3345320	.	+	.	ID=CBEC_243542;Parent=CBEC_243540
V	QG2082_V1	intron	3345321	3345364	.	+	0	Parent=CBEC_243540;ID=CBEC_243540_intron
V	QG2082_V1	CDS	3345365	3345526	.	+	0	ID=CBEC_243553;Parent=CBEC_243540
V	QG2082_V1	exon	3345365	3345526	.	+	.	ID=CBEC_243543;Parent=CBEC_243540
V	QG2082_V1	intron	3345527	3345574	.	+	0	Parent=CBEC_243540;ID=CBEC_243540_intron
V	QG2082_V1	CDS	3345575	3345670	.	+	0	ID=CBEC_243554;Parent=CBEC_243540
V	QG2082_V1	exon	3345575	3345670	.	+	.	ID=CBEC_243544;Parent=CBEC_243540
V	QG2082_V1	intron	3345671	3345712	.	+	0	Parent=CBEC_243540;ID=CBEC_243540_intron
V	QG2082_V1	CDS	3345713	3345874	.	+	0	ID=CBEC_243555;Parent=CBEC_243540
V	QG2082_V1	exon	3345713	3345874	.	+	.	ID=CBEC_243545;Parent=CBEC_243540
V	QG2082_V1	intron	3345875	3345918	.	+	0	Parent=CBEC_243540;ID=CBEC_243540_intron
V	QG2082_V1	CDS	3345919	3346164	.	+	0	ID=CBEC_243556;Parent=CBEC_243540
V	QG2082_V1	exon	3345919	3346164	.	+	.	ID=CBEC_243546;Parent=CBEC_243540
V	QG2082_V1	intron	3346165	3346218	.	+	0	Parent=CBEC_243540;ID=CBEC_243540_intron
V	QG2082_V1	CDS	3346219	3346446	.	+	0	ID=CBEC_243557;Parent=CBEC_243540
V	QG2082_V1	exon	3346219	3346446	.	+	.	ID=CBEC_243547;Parent=CBEC_243540
V	QG2082_V1	intron	3346447	3346496	.	+	0	Parent=CBEC_243540;ID=CBEC_243540_intron
V	QG2082_V1	CDS	3346497	3348074	.	+	0	ID=CBEC_243558;Parent=CBEC_243540
V	QG2082_V1	exon	3346497	3348074	.	+	.	ID=CBEC_243548;Parent=CBEC_243540
V	QG2082_V1	intron	3348075	3348124	.	+	0	Parent=CBEC_243540;ID=CBEC_243540_intron
V	QG2082_V1	CDS	3348125	3348241	.	+	0	ID=CBEC_243559;Parent=CBEC_243540
V	QG2082_V1	exon	3348125	3348241	.	+	.	ID=CBEC_243549;Parent=CBEC_243540
V	QG2082_V1	intron	3348242	3348286	.	+	0	Parent=CBEC_243540;ID=CBEC_243540_intron
V	QG2082_V1	CDS	3348287	3348340	.	+	0	ID=CBEC_243560;Parent=CBEC_243540
V	QG2082_V1	exon	3348287	3348340	.	+	.	ID=CBEC_243550;Parent=CBEC_243540
V	QG2082_V1	repeat_region	3348571	3348642	.	.	.	X=TTCTCTAn_2XXXXSimple_repeat;ID=TTCTCTAn_2XXXXSimple_repeat;intact=TRUE
V	QG2082_V1	repeat_region	3350182	3350204	.	.	.	X=TCn_228XXXXSimple_repeat;ID=TCn_228XXXXSimple_repeat;intact=TRUE
V	QG2082_V1	CDS	3350301	3350546	.	+	0	ID=CBEC_243580;Parent=CBEC_243572
V	QG2082_V1	exon	3350301	3350546	.	+	.	ID=CBEC_243573;Parent=CBEC_243572
V	QG2082_V1	gene	3350301	3352545	.	+	.	ID=CBEC_243571;Name=EVM prediction V.960
V	QG2082_V1	mRNA	3350301	3352545	.	+	.	ID=CBEC_243572;Parent=CBEC_243571;Name=EVM prediction V.960
V	QG2082_V1	intron	3350547	3350593	.	+	0	Parent=CBEC_243572;ID=CBEC_243572_intron
V	QG2082_V1	CDS	3350594	3350710	.	+	0	ID=CBEC_243581;Parent=CBEC_243572
V	QG2082_V1	exon	3350594	3350710	.	+	.	ID=CBEC_243574;Parent=CBEC_243572
V	QG2082_V1	intron	3350711	3350760	.	+	0	Parent=CBEC_243572;ID=CBEC_243572_intron
V	QG2082_V1	CDS	3350761	3351729	.	+	0	ID=CBEC_243582;Parent=CBEC_243572
V	QG2082_V1	exon	3350761	3351729	.	+	.	ID=CBEC_243575;Parent=CBEC_243572
V	QG2082_V1	intron	3351730	3351773	.	+	0	Parent=CBEC_243572;ID=CBEC_243572_intron
V	QG2082_V1	CDS	3351774	3351899	.	+	0	ID=CBEC_243583;Parent=CBEC_243572
V	QG2082_V1	exon	3351774	3351899	.	+	.	ID=CBEC_243576;Parent=CBEC_243572
V	QG2082_V1	intron	3351900	3351943	.	+	0	Parent=CBEC_243572;ID=CBEC_243572_intron
V	QG2082_V1	CDS	3351944	3352084	.	+	0	ID=CBEC_243584;Parent=CBEC_243572
V	QG2082_V1	exon	3351944	3352084	.	+	.	ID=CBEC_243577;Parent=CBEC_243572
V	QG2082_V1	intron	3352085	3352127	.	+	0	Parent=CBEC_243572;ID=CBEC_243572_intron
V	QG2082_V1	CDS	3352128	3352283	.	+	0	ID=CBEC_243585;Parent=CBEC_243572
V	QG2082_V1	exon	3352128	3352283	.	+	.	ID=CBEC_243578;Parent=CBEC_243572
V	QG2082_V1	intron	3352284	3352329	.	+	0	Parent=CBEC_243572;ID=CBEC_243572_intron
V	QG2082_V1	CDS	3352330	3352545	.	+	0	ID=CBEC_243586;Parent=CBEC_243572
V	QG2082_V1	exon	3352330	3352545	.	+	.	ID=CBEC_243579;Parent=CBEC_243572
V	QG2082_V1	repeat_region	3352572	3352621	.	.	.	X=CTTTTCn_6XXXXSimple_repeat;ID=CTTTTCn_6XXXXSimple_repeat;intact=TRUE
V	QG2082_V1	repeat_region	3353682	3353904	.	.	.	X=Cluster926_6XXXXUnknown;ID=Cluster926_6XXXXUnknown;intact=TRUE
V	QG2082_V1	repeat_region	3354206	3354232	.	.	.	X=TCn_229XXXXSimple_repeat;ID=TCn_229XXXXSimple_repeat;intact=TRUE
V	QG2082_V1	CDS	3354327	3354575	.	+	0	ID=CBEC_243607;Parent=CBEC_243598
V	QG2082_V1	exon	3354327	3354575	.	+	.	ID=CBEC_243599;Parent=CBEC_243598
V	QG2082_V1	gene	3354327	3357212	.	+	.	ID=CBEC_243597;Name=EVM prediction V.961
V	QG2082_V1	mRNA	3354327	3357212	.	+	.	ID=CBEC_243598;Parent=CBEC_243597;Name=EVM prediction V.961
V	QG2082_V1	intron	3354576	3354622	.	+	0	Parent=CBEC_243598;ID=CBEC_243598_intron
V	QG2082_V1	CDS	3354623	3354730	.	+	0	ID=CBEC_243608;Parent=CBEC_243598
V	QG2082_V1	exon	3354623	3354730	.	+	.	ID=CBEC_243600;Parent=CBEC_243598
V	QG2082_V1	intron	3354731	3354785	.	+	0	Parent=CBEC_243598;ID=CBEC_243598_intron
V	QG2082_V1	CDS	3354786	3356069	.	+	0	ID=CBEC_243609;Parent=CBEC_243598
V	QG2082_V1	exon	3354786	3356069	.	+	.	ID=CBEC_243601;Parent=CBEC_243598
V	QG2082_V1	intron	3356070	3356114	.	+	0	Parent=CBEC_243598;ID=CBEC_243598_intron
V	QG2082_V1	CDS	3356115	3356396	.	+	0	ID=CBEC_243610;Parent=CBEC_243598
V	QG2082_V1	exon	3356115	3356396	.	+	.	ID=CBEC_243602;Parent=CBEC_243598
V	QG2082_V1	intron	3356397	3356440	.	+	0	Parent=CBEC_243598;ID=CBEC_243598_intron
V	QG2082_V1	CDS	3356441	3356554	.	+	0	ID=CBEC_243611;Parent=CBEC_243598
V	QG2082_V1	exon	3356441	3356554	.	+	.	ID=CBEC_243603;Parent=CBEC_243598
V	QG2082_V1	intron	3356555	3356596	.	+	0	Parent=CBEC_243598;ID=CBEC_243598_intron
V	QG2082_V1	CDS	3356597	3356818	.	+	0	ID=CBEC_243612;Parent=CBEC_243598
V	QG2082_V1	exon	3356597	3356818	.	+	.	ID=CBEC_243604;Parent=CBEC_243598
V	QG2082_V1	intron	3356819	3356863	.	+	0	Parent=CBEC_243598;ID=CBEC_243598_intron
V	QG2082_V1	CDS	3356864	3356953	.	+	0	ID=CBEC_243613;Parent=CBEC_243598
V	QG2082_V1	exon	3356864	3356953	.	+	.	ID=CBEC_243605;Parent=CBEC_243598
V	QG2082_V1	intron	3356954	3356999	.	+	0	Parent=CBEC_243598;ID=CBEC_243598_intron
V	QG2082_V1	CDS	3357000	3357212	.	+	0	ID=CBEC_243614;Parent=CBEC_243598
V	QG2082_V1	exon	3357000	3357212	.	+	.	ID=CBEC_243606;Parent=CBEC_243598
V	QG2082_V1	CDS	3357865	3358024	.	+	0	ID=CBEC_243630;Parent=CBEC_243626
V	QG2082_V1	exon	3357865	3358024	.	+	.	ID=CBEC_243627;Parent=CBEC_243626
V	QG2082_V1	gene	3357865	3358681	.	+	.	ID=CBEC_243625;Name=EVM prediction V.962
V	QG2082_V1	mRNA	3357865	3358681	.	+	.	ID=CBEC_243626;Parent=CBEC_243625;Name=EVM prediction V.962;InterPro=IPR003582,IPR007026
V	QG2082_V1	intron	3358025	3358071	.	+	2	Parent=CBEC_243626;ID=CBEC_243626_intron
V	QG2082_V1	CDS	3358072	3358293	.	+	2	ID=CBEC_243631;Parent=CBEC_243626
V	QG2082_V1	exon	3358072	3358293	.	+	.	ID=CBEC_243628;Parent=CBEC_243626
V	QG2082_V1	intron	3358294	3358337	.	+	2	Parent=CBEC_243626;ID=CBEC_243626_intron
V	QG2082_V1	CDS	3358338	3358681	.	+	2	ID=CBEC_243632;Parent=CBEC_243626
V	QG2082_V1	exon	3358338	3358681	.	+	.	ID=CBEC_243629;Parent=CBEC_243626
V	QG2082_V1	repeat_region	3358339	3358366	.	.	.	X=CACn_24XXXXSimple_repeat;ID=CACn_24XXXXSimple_repeat;intact=TRUE
V	QG2082_V1	repeat_region	3358490	3358545	.	.	.	X=ACCn_23XXXXSimple_repeat;ID=ACCn_23XXXXSimple_repeat;intact=TRUE
V	QG2082_V1	repeat_region	3358937	3358951	.	.	.	X=Cluster647_127XXXXUnknown;ID=Cluster647_127XXXXUnknown;intact=TRUE
V	QG2082_V1	repeat_region	3358952	3359035	.	.	.	X=Cluster41_240XXXXDNA-TcMar-Tc1;ID=Cluster41_240XXXXDNA-TcMar-Tc1;intact=TRUE
V	QG2082_V1	repeat_region	3359036	3359205	.	.	.	X=Cluster41_240XXXXDNA-TcMar-Tc1;ID=Cluster41_240XXXXDNA-TcMar-Tc1;intact=TRUE
V	QG2082_V1	CDS	3359339	3359697	.	-	2	ID=CBEC_243653;Parent=CBEC_243644
V	QG2082_V1	exon	3359339	3359697	.	-	.	ID=CBEC_243645;Parent=CBEC_243644
V	QG2082_V1	gene	3359339	3362459	.	-	.	ID=CBEC_243643;Name=EVM prediction V.963
V	QG2082_V1	mRNA	3359339	3362459	.	-	.	ID=CBEC_243644;Parent=CBEC_243643;Name=EVM prediction V.963;InterPro=IPR003582,IPR035500,IPR000536,IPR001628,IPR013088;Gene_Ontology=GO:0003700,GO:0008270,GO:0043565,GO:0006355
V	QG2082_V1	repeat_region	3359480	3359534	.	.	.	X=GGTGGAn_6XXXXSimple_repeat;ID=GGTGGAn_6XXXXSimple_repeat;intact=TRUE
V	QG2082_V1	repeat_region	3359662	3359696	.	.	.	X=TGGn_47XXXXSimple_repeat;ID=TGGn_47XXXXSimple_repeat;intact=TRUE
V	QG2082_V1	intron	3359698	3359737	.	-	2	Parent=CBEC_243644;ID=CBEC_243644_intron
V	QG2082_V1	CDS	3359738	3360058	.	-	2	ID=CBEC_243654;Parent=CBEC_243644
V	QG2082_V1	exon	3359738	3360058	.	-	.	ID=CBEC_243646;Parent=CBEC_243644
V	QG2082_V1	intron	3360059	3360102	.	-	2	Parent=CBEC_243644;ID=CBEC_243644_intron
V	QG2082_V1	CDS	3360103	3360330	.	-	2	ID=CBEC_243655;Parent=CBEC_243644
V	QG2082_V1	exon	3360103	3360330	.	-	.	ID=CBEC_243647;Parent=CBEC_243644
V	QG2082_V1	intron	3360331	3360377	.	-	0	Parent=CBEC_243644;ID=CBEC_243644_intron
V	QG2082_V1	CDS	3360378	3360540	.	-	0	ID=CBEC_243656;Parent=CBEC_243644
V	QG2082_V1	exon	3360378	3360540	.	-	.	ID=CBEC_243648;Parent=CBEC_243644
V	QG2082_V1	intron	3360541	3361491	.	-	2	Parent=CBEC_243644;ID=CBEC_243644_intron
V	QG2082_V1	repeat_region	3360903	3360974	.	.	.	X=Cluster1342_491XXXXUnknown;ID=Cluster1342_491XXXXUnknown;intact=TRUE
V	QG2082_V1	repeat_region	3360975	3361015	.	.	.	X=TTCCAGGCn_6XXXXSimple_repeat;ID=TTCCAGGCn_6XXXXSimple_repeat;intact=TRUE
V	QG2082_V1	repeat_region	3361016	3361045	.	.	.	X=Cluster1342_492XXXXUnknown;ID=Cluster1342_492XXXXUnknown;intact=TRUE
V	QG2082_V1	repeat_region	3361046	3361276	.	.	.	X=Cluster1191_294XXXXUnknown;ID=Cluster1191_294XXXXUnknown;intact=TRUE
V	QG2082_V1	repeat_region	3361277	3361279	.	.	.	X=Cluster1191_294XXXXUnknown;ID=Cluster1191_294XXXXUnknown;intact=TRUE
V	QG2082_V1	CDS	3361492	3361619	.	-	2	ID=CBEC_243657;Parent=CBEC_243644
V	QG2082_V1	exon	3361492	3361619	.	-	.	ID=CBEC_243649;Parent=CBEC_243644
V	QG2082_V1	intron	3361620	3361666	.	-	2	Parent=CBEC_243644;ID=CBEC_243644_intron
V	QG2082_V1	CDS	3361667	3362092	.	-	2	ID=CBEC_243658;Parent=CBEC_243644
V	QG2082_V1	exon	3361667	3362092	.	-	.	ID=CBEC_243650;Parent=CBEC_243644
V	QG2082_V1	intron	3362093	3362142	.	-	2	Parent=CBEC_243644;ID=CBEC_243644_intron
V	QG2082_V1	CDS	3362143	3362268	.	-	2	ID=CBEC_243659;Parent=CBEC_243644
V	QG2082_V1	exon	3362143	3362268	.	-	.	ID=CBEC_243651;Parent=CBEC_243644
V	QG2082_V1	intron	3362269	3362317	.	-	0	Parent=CBEC_243644;ID=CBEC_243644_intron
V	QG2082_V1	CDS	3362318	3362459	.	-	0	ID=CBEC_243660;Parent=CBEC_243644
V	QG2082_V1	exon	3362318	3362459	.	-	.	ID=CBEC_243652;Parent=CBEC_243644
V	QG2082_V1	repeat_region	3364154	3364314	.	.	.	X=Cluster643_13XXXXDNA-TcMar-Tc1;ID=Cluster643_13XXXXDNA-TcMar-Tc1;intact=TRUE
V	QG2082_V1	repeat_region	3364326	3364400	.	.	.	X=Cluster264_19XXXXLTR-Gypsy;ID=Cluster264_19XXXXLTR-Gypsy;intact=TRUE
V	QG2082_V1	repeat_region	3364606	3364766	.	.	.	X=Cluster643_14XXXXDNA-TcMar-Tc1;ID=Cluster643_14XXXXDNA-TcMar-Tc1;intact=TRUE
V	QG2082_V1	repeat_region	3364783	3364846	.	.	.	X=Cluster264_20XXXXLTR-Gypsy;ID=Cluster264_20XXXXLTR-Gypsy;intact=TRUE
V	QG2082_V1	repeat_region	3364958	3365116	.	.	.	X=Cluster643_15XXXXDNA-TcMar-Tc1;ID=Cluster643_15XXXXDNA-TcMar-Tc1;intact=TRUE
V	QG2082_V1	repeat_region	3365469	3365622	.	.	.	X=Cluster643_16XXXXDNA-TcMar-Tc1;ID=Cluster643_16XXXXDNA-TcMar-Tc1;intact=TRUE
V	QG2082_V1	CDS	3366352	3366424	.	+	0	ID=CBEC_243676;Parent=CBEC_243672
V	QG2082_V1	exon	3366352	3366424	.	+	.	ID=CBEC_243673;Parent=CBEC_243672
V	QG2082_V1	gene	3366352	3367169	.	+	.	ID=CBEC_243671;Name=EVM prediction V.964;celegans_gene_ids=WBGene00005297;celegans_gene_names=srh-76
V	QG2082_V1	mRNA	3366352	3367169	.	+	.	ID=CBEC_243672;Parent=CBEC_243671;Name=EVM prediction V.964;InterPro=IPR019422
V	QG2082_V1	intron	3366425	3366471	.	+	2	Parent=CBEC_243672;ID=CBEC_243672_intron
V	QG2082_V1	CDS	3366472	3366978	.	+	2	ID=CBEC_243677;Parent=CBEC_243672
V	QG2082_V1	exon	3366472	3366978	.	+	.	ID=CBEC_243674;Parent=CBEC_243672
V	QG2082_V1	repeat_region	3366530	3366570	.	.	.	X=CAGAATCn_7XXXXSimple_repeat;ID=CAGAATCn_7XXXXSimple_repeat;intact=TRUE
V	QG2082_V1	intron	3366979	3367113	.	+	2	Parent=CBEC_243672;ID=CBEC_243672_intron
V	QG2082_V1	CDS	3367114	3367169	.	+	2	ID=CBEC_243678;Parent=CBEC_243672
V	QG2082_V1	exon	3367114	3367169	.	+	.	ID=CBEC_243675;Parent=CBEC_243672
V	QG2082_V1	CDS	3367234	3367528	.	-	1	ID=CBEC_243693;Parent=CBEC_243690
V	QG2082_V1	exon	3367234	3367528	.	-	.	ID=CBEC_243691;Parent=CBEC_243690
V	QG2082_V1	gene	3367234	3367689	.	-	.	ID=CBEC_243689;Name=EVM prediction V.965
V	QG2082_V1	mRNA	3367234	3367689	.	-	.	ID=CBEC_243690;Parent=CBEC_243689;Name=EVM prediction V.965
V	QG2082_V1	intron	3367529	3367576	.	-	0	Parent=CBEC_243690;ID=CBEC_243690_intron
V	QG2082_V1	CDS	3367577	3367689	.	-	0	ID=CBEC_243694;Parent=CBEC_243690
V	QG2082_V1	exon	3367577	3367689	.	-	.	ID=CBEC_243692;Parent=CBEC_243690
V	QG2082_V1	CDS	3368290	3368769	.	+	0	ID=CBEC_243708;Parent=CBEC_243706
V	QG2082_V1	exon	3368290	3368769	.	+	.	ID=CBEC_243707;Parent=CBEC_243706
V	QG2082_V1	gene	3368290	3368769	.	+	.	ID=CBEC_243705;Name=EVM prediction V.966
V	QG2082_V1	mRNA	3368290	3368769	.	+	.	ID=CBEC_243706;Parent=CBEC_243705;Name=EVM prediction V.966;InterPro=IPR019428
V	QG2082_V1	repeat_region	3368897	3368923	.	.	.	X=CATTn_11XXXXSimple_repeat;ID=CATTn_11XXXXSimple_repeat;intact=TRUE
V	QG2082_V1	CDS	3369011	3369077	.	-	1	ID=CBEC_243725;Parent=CBEC_243720
V	QG2082_V1	exon	3369011	3369077	.	-	.	ID=CBEC_243721;Parent=CBEC_243720
V	QG2082_V1	gene	3369011	3371022	.	-	.	ID=CBEC_243719;Name=EVM prediction V.967;celegans_gene_ids=WBGene00009344;celegans_gene_names=F32H2.7
V	QG2082_V1	mRNA	3369011	3371022	.	-	.	ID=CBEC_243720;Parent=CBEC_243719;Name=EVM prediction V.967;InterPro=IPR019428
V	QG2082_V1	intron	3369078	3369123	.	-	1	Parent=CBEC_243720;ID=CBEC_243720_intron
V	QG2082_V1	CDS	3369124	3369984	.	-	1	ID=CBEC_243726;Parent=CBEC_243720
V	QG2082_V1	exon	3369124	3369984	.	-	.	ID=CBEC_243722;Parent=CBEC_243720
V	QG2082_V1	intron	3369985	3370027	.	-	2	Parent=CBEC_243720;ID=CBEC_243720_intron
V	QG2082_V1	CDS	3370028	3370301	.	-	2	ID=CBEC_243727;Parent=CBEC_243720
V	QG2082_V1	exon	3370028	3370301	.	-	.	ID=CBEC_243723;Parent=CBEC_243720
V	QG2082_V1	intron	3370302	3370643	.	-	0	Parent=CBEC_243720;ID=CBEC_243720_intron
V	QG2082_V1	CDS	3370644	3371022	.	-	0	ID=CBEC_243728;Parent=CBEC_243720
V	QG2082_V1	exon	3370644	3371022	.	-	.	ID=CBEC_243724;Parent=CBEC_243720
V	QG2082_V1	CDS	3371175	3371932	.	+	0	ID=CBEC_243744;Parent=CBEC_243740
V	QG2082_V1	exon	3371175	3371932	.	+	.	ID=CBEC_243741;Parent=CBEC_243740
V	QG2082_V1	gene	3371175	3372278	.	+	.	ID=CBEC_243739;Name=EVM prediction V.968
V	QG2082_V1	mRNA	3371175	3372278	.	+	.	ID=CBEC_243740;Parent=CBEC_243739;Name=EVM prediction V.968;InterPro=IPR019428
V	QG2082_V1	intron	3371933	3372090	.	+	1	Parent=CBEC_243740;ID=CBEC_243740_intron
V	QG2082_V1	CDS	3372091	3372158	.	+	1	ID=CBEC_243745;Parent=CBEC_243740
V	QG2082_V1	exon	3372091	3372158	.	+	.	ID=CBEC_243742;Parent=CBEC_243740
V	QG2082_V1	intron	3372159	3372198	.	+	2	Parent=CBEC_243740;ID=CBEC_243740_intron
V	QG2082_V1	CDS	3372199	3372278	.	+	2	ID=CBEC_243746;Parent=CBEC_243740
V	QG2082_V1	exon	3372199	3372278	.	+	.	ID=CBEC_243743;Parent=CBEC_243740
V	QG2082_V1	exon	3372289	3372474	.	-	.	ID=CBEC_243759;Parent=CBEC_243758
V	QG2082_V1	gene	3372289	3373782	.	-	.	ID=CBEC_243757;Name=EVM prediction V.969;celegans_gene_ids=WBGene00009344;celegans_gene_names=F32H2.7
V	QG2082_V1	mRNA	3372289	3373782	.	-	.	ID=CBEC_243758;Parent=CBEC_243757;Name=EVM prediction V.969
V	QG2082_V1	three_prime_UTR	3372289	3372407	.	-	.	ID=CBEC_243768;Parent=CBEC_243758
V	QG2082_V1	repeat_region	3372294	3372320	.	.	.	X=CATTn_12XXXXSimple_repeat;ID=CATTn_12XXXXSimple_repeat;intact=TRUE
V	QG2082_V1	CDS	3372408	3372474	.	-	1	ID=CBEC_243763;Parent=CBEC_243758
V	QG2082_V1	intron	3372475	3372520	.	-	1	Parent=CBEC_243758;ID=CBEC_243758_intron
V	QG2082_V1	CDS	3372521	3373381	.	-	1	ID=CBEC_243764;Parent=CBEC_243758
V	QG2082_V1	exon	3372521	3373381	.	-	.	ID=CBEC_243760;Parent=CBEC_243758
V	QG2082_V1	intron	3373382	3373424	.	-	0	Parent=CBEC_243758;ID=CBEC_243758_intron
V	QG2082_V1	CDS	3373425	3373693	.	-	0	ID=CBEC_243765;Parent=CBEC_243758
V	QG2082_V1	exon	3373425	3373698	.	-	.	ID=CBEC_243761;Parent=CBEC_243758
V	QG2082_V1	five_prime_UTR	3373694	3373698	.	-	.	ID=CBEC_243766;Parent=CBEC_243758
V	QG2082_V1	exon	3373748	3373782	.	-	.	ID=CBEC_243762;Parent=CBEC_243758
V	QG2082_V1	five_prime_UTR	3373748	3373782	.	-	.	ID=CBEC_243767;Parent=CBEC_243758
V	QG2082_V1	repeat_region	3374330	3374487	.	.	.	X=Cluster643_17XXXXDNA-TcMar-Tc1;ID=Cluster643_17XXXXDNA-TcMar-Tc1;intact=TRUE
V	QG2082_V1	repeat_region	3374779	3374938	.	.	.	X=Cluster643_18XXXXDNA-TcMar-Tc1;ID=Cluster643_18XXXXDNA-TcMar-Tc1;intact=TRUE
V	QG2082_V1	CDS	3375371	3375737	.	+	0	ID=CBEC_243784;Parent=CBEC_243780
V	QG2082_V1	exon	3375371	3375737	.	+	.	ID=CBEC_243781;Parent=CBEC_243780
V	QG2082_V1	gene	3375371	3376475	.	+	.	ID=CBEC_243779;Name=EVM prediction V.970;celegans_gene_ids=WBGene00005297;celegans_gene_names=srh-76
V	QG2082_V1	mRNA	3375371	3376475	.	+	.	ID=CBEC_243780;Parent=CBEC_243779;Name=EVM prediction V.970;InterPro=IPR019422
V	QG2082_V1	intron	3375738	3375782	.	+	2	Parent=CBEC_243780;ID=CBEC_243780_intron
V	QG2082_V1	CDS	3375783	3376289	.	+	2	ID=CBEC_243785;Parent=CBEC_243780
V	QG2082_V1	exon	3375783	3376289	.	+	.	ID=CBEC_243782;Parent=CBEC_243780
V	QG2082_V1	intron	3376290	3376419	.	+	2	Parent=CBEC_243780;ID=CBEC_243780_intron
V	QG2082_V1	CDS	3376420	3376475	.	+	2	ID=CBEC_243786;Parent=CBEC_243780
V	QG2082_V1	exon	3376420	3376475	.	+	.	ID=CBEC_243783;Parent=CBEC_243780
V	QG2082_V1	CDS	3376540	3376825	.	-	1	ID=CBEC_243801;Parent=CBEC_243798
V	QG2082_V1	exon	3376540	3376825	.	-	.	ID=CBEC_243799;Parent=CBEC_243798
V	QG2082_V1	gene	3376540	3377048	.	-	.	ID=CBEC_243797;Name=EVM prediction V.971
V	QG2082_V1	mRNA	3376540	3377048	.	-	.	ID=CBEC_243798;Parent=CBEC_243797;Name=EVM prediction V.971
V	QG2082_V1	intron	3376826	3376872	.	-	0	Parent=CBEC_243798;ID=CBEC_243798_intron
V	QG2082_V1	CDS	3376873	3377048	.	-	0	ID=CBEC_243802;Parent=CBEC_243798
V	QG2082_V1	exon	3376873	3377048	.	-	.	ID=CBEC_243800;Parent=CBEC_243798
V	QG2082_V1	CDS	3377140	3378069	.	+	0	ID=CBEC_243816;Parent=CBEC_243814
V	QG2082_V1	exon	3377140	3378069	.	+	.	ID=CBEC_243815;Parent=CBEC_243814
V	QG2082_V1	gene	3377140	3378069	.	+	.	ID=CBEC_243813;Name=EVM prediction V.972
V	QG2082_V1	mRNA	3377140	3378069	.	+	.	ID=CBEC_243814;Parent=CBEC_243813;Name=EVM prediction V.972;InterPro=IPR019428
V	QG2082_V1	repeat_region	3378194	3378216	.	.	.	X=CATTn_13XXXXSimple_repeat;ID=CATTn_13XXXXSimple_repeat;intact=TRUE
V	QG2082_V1	CDS	3378304	3378370	.	-	1	ID=CBEC_243833;Parent=CBEC_243828
V	QG2082_V1	exon	3378304	3378370	.	-	.	ID=CBEC_243829;Parent=CBEC_243828
V	QG2082_V1	gene	3378304	3379992	.	-	.	ID=CBEC_243827;Name=EVM prediction V.973;celegans_gene_ids=WBGene00009344;celegans_gene_names=F32H2.7
V	QG2082_V1	mRNA	3378304	3379992	.	-	.	ID=CBEC_243828;Parent=CBEC_243827;Name=EVM prediction V.973
V	QG2082_V1	intron	3378371	3378416	.	-	1	Parent=CBEC_243828;ID=CBEC_243828_intron
V	QG2082_V1	CDS	3378417	3379277	.	-	1	ID=CBEC_243834;Parent=CBEC_243828
V	QG2082_V1	exon	3378417	3379277	.	-	.	ID=CBEC_243830;Parent=CBEC_243828
V	QG2082_V1	intron	3379278	3379320	.	-	2	Parent=CBEC_243828;ID=CBEC_243828_intron
V	QG2082_V1	CDS	3379321	3379594	.	-	2	ID=CBEC_243835;Parent=CBEC_243828
V	QG2082_V1	exon	3379321	3379594	.	-	.	ID=CBEC_243831;Parent=CBEC_243828
V	QG2082_V1	intron	3379595	3379937	.	-	0	Parent=CBEC_243828;ID=CBEC_243828_intron
V	QG2082_V1	CDS	3379938	3379992	.	-	0	ID=CBEC_243836;Parent=CBEC_243828
V	QG2082_V1	exon	3379938	3379992	.	-	.	ID=CBEC_243832;Parent=CBEC_243828
V	QG2082_V1	repeat_region	3380226	3380383	.	.	.	X=Cluster643_19XXXXDNA-TcMar-Tc1;ID=Cluster643_19XXXXDNA-TcMar-Tc1;intact=TRUE
V	QG2082_V1	repeat_region	3380675	3380760	.	.	.	X=Cluster643_20XXXXDNA-TcMar-Tc1;ID=Cluster643_20XXXXDNA-TcMar-Tc1;intact=TRUE
V	QG2082_V1	repeat_region	3380921	3380944	.	.	.	X=CGCCCn_1XXXXSimple_repeat;ID=CGCCCn_1XXXXSimple_repeat;intact=TRUE
V	QG2082_V1	CDS	3381040	3381113	.	+	0	ID=CBEC_243855;Parent=CBEC_243848
V	QG2082_V1	exon	3381040	3381113	.	+	.	ID=CBEC_243849;Parent=CBEC_243848
V	QG2082_V1	gene	3381040	3388511	.	+	.	ID=CBEC_243847;Name=EVM prediction V.974;celegans_gene_ids=WBGene00012061;celegans_gene_names=T26G10.4
V	QG2082_V1	mRNA	3381040	3388511	.	+	.	ID=CBEC_243848;Parent=CBEC_243847;Name=EVM prediction V.974;InterPro=IPR038765
V	QG2082_V1	intron	3381114	3381153	.	+	1	Parent=CBEC_243848;ID=CBEC_243848_intron
V	QG2082_V1	CDS	3381154	3381461	.	+	1	ID=CBEC_243856;Parent=CBEC_243848
V	QG2082_V1	exon	3381154	3381461	.	+	.	ID=CBEC_243850;Parent=CBEC_243848
V	QG2082_V1	intron	3381462	3382470	.	+	2	Parent=CBEC_243848;ID=CBEC_243848_intron
V	QG2082_V1	CDS	3382471	3382571	.	+	2	ID=CBEC_243857;Parent=CBEC_243848
V	QG2082_V1	exon	3382471	3382571	.	+	.	ID=CBEC_243851;Parent=CBEC_243848
V	QG2082_V1	intron	3382572	3382621	.	+	0	Parent=CBEC_243848;ID=CBEC_243848_intron
V	QG2082_V1	CDS	3382622	3384622	.	+	0	ID=CBEC_243858;Parent=CBEC_243848
V	QG2082_V1	exon	3382622	3384622	.	+	.	ID=CBEC_243852;Parent=CBEC_243848
V	QG2082_V1	repeat_region	3384332	3384467	.	.	.	X=Cluster1281_15XXXXLINE-R2-NeSL;ID=Cluster1281_15XXXXLINE-R2-NeSL;intact=TRUE
V	QG2082_V1	repeat_region	3384563	3384884	.	.	.	X=Cluster1_2XXXXLINE-R2-NeSL;ID=Cluster1_2XXXXLINE-R2-NeSL;intact=TRUE
V	QG2082_V1	intron	3384623	3384988	.	+	0	Parent=CBEC_243848;ID=CBEC_243848_intron
V	QG2082_V1	CDS	3384989	3385107	.	+	0	ID=CBEC_243859;Parent=CBEC_243848
V	QG2082_V1	exon	3384989	3385107	.	+	.	ID=CBEC_243853;Parent=CBEC_243848
V	QG2082_V1	intron	3385108	3388339	.	+	1	Parent=CBEC_243848;ID=CBEC_243848_intron
V	QG2082_V1	repeat_region	3385220	3388159	.	.	.	X=Cluster1121_1XXXXLINE-R2-NeSL;ID=Cluster1121_1XXXXLINE-R2-NeSL;intact=TRUE
V	QG2082_V1	CDS	3388340	3388511	.	+	1	ID=CBEC_243860;Parent=CBEC_243848
V	QG2082_V1	exon	3388340	3388511	.	+	.	ID=CBEC_243854;Parent=CBEC_243848
V	QG2082_V1	repeat_region	3389633	3389985	.	.	.	X=Cluster512_1XXXXLINE-R2-NeSL;ID=Cluster512_1XXXXLINE-R2-NeSL;intact=TRUE
V	QG2082_V1	repeat_region	3389993	3390137	.	.	.	X=Cluster815_86XXXXLINE-R2-NeSL;ID=Cluster815_86XXXXLINE-R2-NeSL;intact=TRUE
V	QG2082_V1	repeat_region	3390148	3390204	.	.	.	X=TCTCCCn_3XXXXSimple_repeat;ID=TCTCCCn_3XXXXSimple_repeat;intact=TRUE
V	QG2082_V1	repeat_region	3391342	3391603	.	.	.	X=Cluster815_87XXXXLINE-R2-NeSL;ID=Cluster815_87XXXXLINE-R2-NeSL;intact=TRUE
V	QG2082_V1	CDS	3391782	3392143	.	+	0	ID=CBEC_243876;Parent=CBEC_243872
V	QG2082_V1	exon	3391782	3392143	.	+	.	ID=CBEC_243873;Parent=CBEC_243872
V	QG2082_V1	gene	3391782	3397672	.	+	.	ID=CBEC_243871;Name=EVM prediction V.975
V	QG2082_V1	mRNA	3391782	3397672	.	+	.	ID=CBEC_243872;Parent=CBEC_243871;Name=EVM prediction V.975;InterPro=IPR019422
V	QG2082_V1	repeat_region	3392131	3392670	.	.	.	X=Cluster815_88XXXXLINE-R2-NeSL;ID=Cluster815_88XXXXLINE-R2-NeSL;intact=TRUE
V	QG2082_V1	intron	3392144	3392614	.	+	1	Parent=CBEC_243872;ID=CBEC_243872_intron
V	QG2082_V1	CDS	3392615	3393098	.	+	1	ID=CBEC_243877;Parent=CBEC_243872
V	QG2082_V1	exon	3392615	3393098	.	+	.	ID=CBEC_243874;Parent=CBEC_243872
V	QG2082_V1	intron	3393099	3397402	.	+	0	Parent=CBEC_243872;ID=CBEC_243872_intron
V	QG2082_V1	repeat_region	3393132	3394612	.	.	.	X=Cluster815_89XXXXLINE-R2-NeSL;ID=Cluster815_89XXXXLINE-R2-NeSL;intact=TRUE
V	QG2082_V1	repeat_region	3394613	3394628	.	.	.	X=A-rich_2120XXXXA-rich;ID=A-rich_2120XXXXA-rich;intact=TRUE
V	QG2082_V1	repeat_region	3394629	3394836	.	.	.	X=AATn_39XXXXSimple_repeat;ID=AATn_39XXXXSimple_repeat;intact=TRUE
V	QG2082_V1	repeat_region	3394837	3394981	.	.	.	X=A-rich_2121XXXXA-rich;ID=A-rich_2121XXXXA-rich;intact=TRUE
V	QG2082_V1	repeat_region	3394982	3396529	.	.	.	X=Cluster815_90XXXXLINE-R2-NeSL;ID=Cluster815_90XXXXLINE-R2-NeSL;intact=TRUE
V	QG2082_V1	repeat_region	3396968	3397300	.	.	.	X=Cluster815_91XXXXLINE-R2-NeSL;ID=Cluster815_91XXXXLINE-R2-NeSL;intact=TRUE
V	QG2082_V1	repeat_region	3397301	3397305	.	.	.	X=Cluster643_21XXXXDNA-TcMar-Tc1;ID=Cluster643_21XXXXDNA-TcMar-Tc1;intact=TRUE
V	QG2082_V1	repeat_region	3397306	3397374	.	.	.	X=Cluster643_21XXXXDNA-TcMar-Tc1;ID=Cluster643_21XXXXDNA-TcMar-Tc1;intact=TRUE
V	QG2082_V1	CDS	3397403	3397672	.	+	0	ID=CBEC_243878;Parent=CBEC_243872
V	QG2082_V1	exon	3397403	3397672	.	+	.	ID=CBEC_243875;Parent=CBEC_243872
V	QG2082_V1	CDS	3397807	3398173	.	+	0	ID=CBEC_243894;Parent=CBEC_243890
V	QG2082_V1	exon	3397807	3398173	.	+	.	ID=CBEC_243891;Parent=CBEC_243890
V	QG2082_V1	gene	3397807	3398911	.	+	.	ID=CBEC_243889;Name=EVM prediction V.976;celegans_gene_ids=WBGene00005297;celegans_gene_names=srh-76
V	QG2082_V1	mRNA	3397807	3398911	.	+	.	ID=CBEC_243890;Parent=CBEC_243889;Name=EVM prediction V.976;InterPro=IPR019422
V	QG2082_V1	intron	3398174	3398218	.	+	2	Parent=CBEC_243890;ID=CBEC_243890_intron
V	QG2082_V1	CDS	3398219	3398725	.	+	2	ID=CBEC_243895;Parent=CBEC_243890
V	QG2082_V1	exon	3398219	3398725	.	+	.	ID=CBEC_243892;Parent=CBEC_243890
V	QG2082_V1	intron	3398726	3398855	.	+	2	Parent=CBEC_243890;ID=CBEC_243890_intron
V	QG2082_V1	CDS	3398856	3398911	.	+	2	ID=CBEC_243896;Parent=CBEC_243890
V	QG2082_V1	exon	3398856	3398911	.	+	.	ID=CBEC_243893;Parent=CBEC_243890
V	QG2082_V1	CDS	3398976	3399270	.	-	1	ID=CBEC_243911;Parent=CBEC_243908
V	QG2082_V1	exon	3398976	3399270	.	-	.	ID=CBEC_243909;Parent=CBEC_243908
V	QG2082_V1	gene	3398976	3399493	.	-	.	ID=CBEC_243907;Name=EVM prediction V.977
V	QG2082_V1	mRNA	3398976	3399493	.	-	.	ID=CBEC_243908;Parent=CBEC_243907;Name=EVM prediction V.977
V	QG2082_V1	intron	3399271	3399317	.	-	0	Parent=CBEC_243908;ID=CBEC_243908_intron
V	QG2082_V1	CDS	3399318	3399493	.	-	0	ID=CBEC_243912;Parent=CBEC_243908
V	QG2082_V1	exon	3399318	3399493	.	-	.	ID=CBEC_243910;Parent=CBEC_243908
V	QG2082_V1	repeat_region	3400490	3400516	.	.	.	X=CATTn_14XXXXSimple_repeat;ID=CATTn_14XXXXSimple_repeat;intact=TRUE
V	QG2082_V1	CDS	3400604	3400670	.	-	1	ID=CBEC_243929;Parent=CBEC_243924
V	QG2082_V1	exon	3400604	3400670	.	-	.	ID=CBEC_243925;Parent=CBEC_243924
V	QG2082_V1	gene	3400604	3403151	.	-	.	ID=CBEC_243923;Name=EVM prediction V.978;celegans_gene_ids=WBGene00009344;celegans_gene_names=F32H2.7
V	QG2082_V1	mRNA	3400604	3403151	.	-	.	ID=CBEC_243924;Parent=CBEC_243923;Name=EVM prediction V.978;InterPro=IPR019428
V	QG2082_V1	intron	3400671	3400716	.	-	1	Parent=CBEC_243924;ID=CBEC_243924_intron
V	QG2082_V1	CDS	3400717	3401574	.	-	1	ID=CBEC_243930;Parent=CBEC_243924
V	QG2082_V1	exon	3400717	3401574	.	-	.	ID=CBEC_243926;Parent=CBEC_243924
V	QG2082_V1	intron	3401575	3401617	.	-	2	Parent=CBEC_243924;ID=CBEC_243924_intron
V	QG2082_V1	CDS	3401618	3401891	.	-	2	ID=CBEC_243931;Parent=CBEC_243924
V	QG2082_V1	exon	3401618	3401891	.	-	.	ID=CBEC_243927;Parent=CBEC_243924
V	QG2082_V1	intron	3401892	3402232	.	-	0	Parent=CBEC_243924;ID=CBEC_243924_intron
V	QG2082_V1	CDS	3402233	3403151	.	-	0	ID=CBEC_243932;Parent=CBEC_243924
V	QG2082_V1	exon	3402233	3403151	.	-	.	ID=CBEC_243928;Parent=CBEC_243924
V	QG2082_V1	exon	3403381	3403599	.	-	.	ID=CBEC_243945;Parent=CBEC_243944
V	QG2082_V1	gene	3403381	3405629	.	-	.	ID=CBEC_243943;Name=EVM prediction V.979;celegans_gene_ids=WBGene00010788;celegans_gene_names=sulp-4
V	QG2082_V1	mRNA	3403381	3405629	.	-	.	ID=CBEC_243944;Parent=CBEC_243943;Name=EVM prediction V.979;InterPro=IPR002645,IPR001902,IPR036513,IPR011547;Gene_Ontology=GO:0055085,GO:0016020
V	QG2082_V1	three_prime_UTR	3403381	3403428	.	-	.	ID=CBEC_243956;Parent=CBEC_243944
V	QG2082_V1	CDS	3403429	3403599	.	-	0	ID=CBEC_243950;Parent=CBEC_243944
V	QG2082_V1	intron	3403600	3403647	.	-	1	Parent=CBEC_243944;ID=CBEC_243944_intron
V	QG2082_V1	CDS	3403648	3403921	.	-	1	ID=CBEC_243951;Parent=CBEC_243944
V	QG2082_V1	exon	3403648	3403921	.	-	.	ID=CBEC_243946;Parent=CBEC_243944
V	QG2082_V1	intron	3403922	3403975	.	-	0	Parent=CBEC_243944;ID=CBEC_243944_intron
V	QG2082_V1	CDS	3403976	3404082	.	-	0	ID=CBEC_243952;Parent=CBEC_243944
V	QG2082_V1	exon	3403976	3404082	.	-	.	ID=CBEC_243947;Parent=CBEC_243944
V	QG2082_V1	intron	3404083	3404128	.	-	0	Parent=CBEC_243944;ID=CBEC_243944_intron
V	QG2082_V1	CDS	3404129	3405493	.	-	0	ID=CBEC_243953;Parent=CBEC_243944
V	QG2082_V1	exon	3404129	3405493	.	-	.	ID=CBEC_243948;Parent=CBEC_243944
V	QG2082_V1	intron	3405494	3405536	.	-	0	Parent=CBEC_243944;ID=CBEC_243944_intron
V	QG2082_V1	CDS	3405537	3405614	.	-	0	ID=CBEC_243954;Parent=CBEC_243944
V	QG2082_V1	exon	3405537	3405629	.	-	.	ID=CBEC_243949;Parent=CBEC_243944
V	QG2082_V1	five_prime_UTR	3405615	3405629	.	-	.	ID=CBEC_243955;Parent=CBEC_243944
V	QG2082_V1	CDS	3407346	3407499	.	+	0	ID=CBEC_243972;Parent=CBEC_243968
V	QG2082_V1	exon	3407346	3407499	.	+	.	ID=CBEC_243969;Parent=CBEC_243968
V	QG2082_V1	gene	3407346	3408639	.	+	.	ID=CBEC_243967;Name=EVM prediction V.980;celegans_gene_ids=WBGene00009834,WBGene00011505,WBGene00012405,WBGene00018099;celegans_gene_names=lsy-27,pzf-1,ztf-25,ztf-28
V	QG2082_V1	mRNA	3407346	3408639	.	+	.	ID=CBEC_243968;Parent=CBEC_243967;Name=EVM prediction V.980;InterPro=IPR013087
V	QG2082_V1	intron	3407500	3407546	.	+	2	Parent=CBEC_243968;ID=CBEC_243968_intron
V	QG2082_V1	CDS	3407547	3408204	.	+	2	ID=CBEC_243973;Parent=CBEC_243968
V	QG2082_V1	exon	3407547	3408204	.	+	.	ID=CBEC_243970;Parent=CBEC_243968
V	QG2082_V1	intron	3408205	3408473	.	+	1	Parent=CBEC_243968;ID=CBEC_243968_intron
V	QG2082_V1	CDS	3408474	3408639	.	+	1	ID=CBEC_243974;Parent=CBEC_243968
V	QG2082_V1	exon	3408474	3408639	.	+	.	ID=CBEC_243971;Parent=CBEC_243968
V	QG2082_V1	CDS	3408669	3408734	.	-	0	ID=CBEC_243991;Parent=CBEC_243986
V	QG2082_V1	exon	3408669	3408734	.	-	.	ID=CBEC_243987;Parent=CBEC_243986
V	QG2082_V1	gene	3408669	3410227	.	-	.	ID=CBEC_243985;Name=EVM prediction V.981
V	QG2082_V1	mRNA	3408669	3410227	.	-	.	ID=CBEC_243986;Parent=CBEC_243985;Name=EVM prediction V.981;InterPro=IPR019428
V	QG2082_V1	intron	3408735	3409130	.	-	2	Parent=CBEC_243986;ID=CBEC_243986_intron
V	QG2082_V1	CDS	3409131	3409222	.	-	2	ID=CBEC_243992;Parent=CBEC_243986
V	QG2082_V1	exon	3409131	3409222	.	-	.	ID=CBEC_243988;Parent=CBEC_243986
V	QG2082_V1	intron	3409223	3409266	.	-	0	Parent=CBEC_243986;ID=CBEC_243986_intron
V	QG2082_V1	CDS	3409267	3409573	.	-	0	ID=CBEC_243993;Parent=CBEC_243986
V	QG2082_V1	exon	3409267	3409573	.	-	.	ID=CBEC_243989;Parent=CBEC_243986
V	QG2082_V1	intron	3409574	3409615	.	-	0	Parent=CBEC_243986;ID=CBEC_243986_intron
V	QG2082_V1	CDS	3409616	3410227	.	-	0	ID=CBEC_243994;Parent=CBEC_243986
V	QG2082_V1	exon	3409616	3410227	.	-	.	ID=CBEC_243990;Parent=CBEC_243986
V	QG2082_V1	CDS	3410376	3411386	.	-	0	ID=CBEC_244008;Parent=CBEC_244006
V	QG2082_V1	exon	3410376	3411386	.	-	.	ID=CBEC_244007;Parent=CBEC_244006
V	QG2082_V1	gene	3410376	3411386	.	-	.	ID=CBEC_244005;Name=EVM prediction V.982
V	QG2082_V1	mRNA	3410376	3411386	.	-	.	ID=CBEC_244006;Parent=CBEC_244005;Name=EVM prediction V.982;InterPro=IPR019428
V	QG2082_V1	repeat_region	3411888	3411907	.	.	.	X=Cn_74XXXXSimple_repeat;ID=Cn_74XXXXSimple_repeat;intact=TRUE
V	QG2082_V1	CDS	3412076	3412567	.	+	0	ID=CBEC_244024;Parent=CBEC_244020
V	QG2082_V1	exon	3412076	3412567	.	+	.	ID=CBEC_244021;Parent=CBEC_244020
V	QG2082_V1	gene	3412076	3413062	.	+	.	ID=CBEC_244019;Name=EVM prediction V.983
V	QG2082_V1	mRNA	3412076	3413062	.	+	.	ID=CBEC_244020;Parent=CBEC_244019;Name=EVM prediction V.983;InterPro=IPR019428
V	QG2082_V1	intron	3412568	3412613	.	+	0	Parent=CBEC_244020;ID=CBEC_244020_intron
V	QG2082_V1	CDS	3412614	3412920	.	+	0	ID=CBEC_244025;Parent=CBEC_244020
V	QG2082_V1	exon	3412614	3412920	.	+	.	ID=CBEC_244022;Parent=CBEC_244020
V	QG2082_V1	intron	3412921	3412967	.	+	2	Parent=CBEC_244020;ID=CBEC_244020_intron
V	QG2082_V1	CDS	3412968	3413062	.	+	2	ID=CBEC_244026;Parent=CBEC_244020
V	QG2082_V1	exon	3412968	3413062	.	+	.	ID=CBEC_244023;Parent=CBEC_244020
V	QG2082_V1	CDS	3413251	3413871	.	+	0	ID=CBEC_244042;Parent=CBEC_244038
V	QG2082_V1	exon	3413251	3413871	.	+	.	ID=CBEC_244039;Parent=CBEC_244038
V	QG2082_V1	gene	3413251	3414394	.	+	.	ID=CBEC_244037;Name=EVM prediction V.984
V	QG2082_V1	mRNA	3413251	3414394	.	+	.	ID=CBEC_244038;Parent=CBEC_244037;Name=EVM prediction V.984;InterPro=IPR019428
V	QG2082_V1	intron	3413872	3413917	.	+	0	Parent=CBEC_244038;ID=CBEC_244038_intron
V	QG2082_V1	CDS	3413918	3414224	.	+	0	ID=CBEC_244043;Parent=CBEC_244038
V	QG2082_V1	exon	3413918	3414224	.	+	.	ID=CBEC_244040;Parent=CBEC_244038
V	QG2082_V1	intron	3414225	3414269	.	+	2	Parent=CBEC_244038;ID=CBEC_244038_intron
V	QG2082_V1	CDS	3414270	3414394	.	+	2	ID=CBEC_244044;Parent=CBEC_244038
V	QG2082_V1	exon	3414270	3414394	.	+	.	ID=CBEC_244041;Parent=CBEC_244038
V	QG2082_V1	CDS	3414665	3416119	.	-	0	ID=CBEC_244058;Parent=CBEC_244056
V	QG2082_V1	exon	3414665	3416119	.	-	.	ID=CBEC_244057;Parent=CBEC_244056
V	QG2082_V1	gene	3414665	3416119	.	-	.	ID=CBEC_244055;Name=EVM prediction V.985
V	QG2082_V1	mRNA	3414665	3416119	.	-	.	ID=CBEC_244056;Parent=CBEC_244055;Name=EVM prediction V.985;InterPro=IPR007010,IPR014492,IPR043519,IPR011068,IPR048840,IPR007012;Gene_Ontology=GO:0003723,GO:1990817,GO:0005634,GO:0016779,GO:0031123
V	QG2082_V1	repeat_region	3416160	3416192	.	.	.	X=AGAGGCn_1XXXXSimple_repeat;ID=AGAGGCn_1XXXXSimple_repeat;intact=TRUE
V	QG2082_V1	repeat_region	3416289	3416305	.	.	.	X=AGn_64XXXXSimple_repeat;ID=AGn_64XXXXSimple_repeat;intact=TRUE
V	QG2082_V1	repeat_region	3416306	3416328	.	.	.	X=A-rich_2122XXXXA-rich;ID=A-rich_2122XXXXA-rich;intact=TRUE
V	QG2082_V1	repeat_region	3417158	3417211	.	.	.	X=TTn_90XXXXSimple_repeat;ID=TTn_90XXXXSimple_repeat;intact=TRUE
V	QG2082_V1	repeat_region	3418229	3418248	.	.	.	X=CTTTCTn_7XXXXSimple_repeat;ID=CTTTCTn_7XXXXSimple_repeat;intact=TRUE
V	QG2082_V1	repeat_region	3418249	3418271	.	.	.	X=TCn_230XXXXSimple_repeat;ID=TCn_230XXXXSimple_repeat;intact=TRUE
V	QG2082_V1	CDS	3418340	3419947	.	+	0	ID=CBEC_244072;Parent=CBEC_244070
V	QG2082_V1	exon	3418340	3419947	.	+	.	ID=CBEC_244071;Parent=CBEC_244070
V	QG2082_V1	gene	3418340	3419947	.	+	.	ID=CBEC_244069;Name=EVM prediction V.986
V	QG2082_V1	mRNA	3418340	3419947	.	+	.	ID=CBEC_244070;Parent=CBEC_244069;Name=EVM prediction V.986;InterPro=IPR014492,IPR007012,IPR043519,IPR048840,IPR011068,IPR007010;Gene_Ontology=GO:1990817,GO:0005634,GO:0003723,GO:0016779,GO:0031123
V	QG2082_V1	repeat_region	3418343	3418375	.	.	.	X=TCCACCn_8XXXXSimple_repeat;ID=TCCACCn_8XXXXSimple_repeat;intact=TRUE
V	QG2082_V1	exon	3420191	3420903	.	-	.	ID=CBEC_244085;Parent=CBEC_244084
V	QG2082_V1	gene	3420191	3425614	.	-	.	ID=CBEC_244083;Name=EVM prediction V.987;celegans_gene_ids=WBGene00010096;celegans_gene_names=rskd-1
V	QG2082_V1	mRNA	3420191	3425614	.	-	.	ID=CBEC_244084;Parent=CBEC_244083;Name=EVM prediction V.987;InterPro=IPR007330,IPR036871,IPR036181,IPR001683,IPR000719,IPR011009;Gene_Ontology=GO:0035091,GO:0004672,GO:0005524,GO:0006468
V	QG2082_V1	three_prime_UTR	3420191	3420485	.	-	.	ID=CBEC_244106;Parent=CBEC_244084
V	QG2082_V1	CDS	3420486	3420903	.	-	1	ID=CBEC_244095;Parent=CBEC_244084
V	QG2082_V1	intron	3420904	3421248	.	-	0	Parent=CBEC_244084;ID=CBEC_244084_intron
V	QG2082_V1	CDS	3421249	3421988	.	-	0	ID=CBEC_244096;Parent=CBEC_244084
V	QG2082_V1	exon	3421249	3421988	.	-	.	ID=CBEC_244086;Parent=CBEC_244084
V	QG2082_V1	intron	3421989	3422242	.	-	0	Parent=CBEC_244084;ID=CBEC_244084_intron
V	QG2082_V1	CDS	3422243	3422893	.	-	0	ID=CBEC_244097;Parent=CBEC_244084
V	QG2082_V1	exon	3422243	3422893	.	-	.	ID=CBEC_244087;Parent=CBEC_244084
V	QG2082_V1	intron	3422894	3423242	.	-	2	Parent=CBEC_244084;ID=CBEC_244084_intron
V	QG2082_V1	CDS	3423243	3423376	.	-	2	ID=CBEC_244098;Parent=CBEC_244084
V	QG2082_V1	exon	3423243	3423376	.	-	.	ID=CBEC_244088;Parent=CBEC_244084
V	QG2082_V1	intron	3423377	3423464	.	-	0	Parent=CBEC_244084;ID=CBEC_244084_intron
V	QG2082_V1	CDS	3423465	3423585	.	-	0	ID=CBEC_244099;Parent=CBEC_244084
V	QG2082_V1	exon	3423465	3423585	.	-	.	ID=CBEC_244089;Parent=CBEC_244084
V	QG2082_V1	intron	3423586	3423796	.	-	1	Parent=CBEC_244084;ID=CBEC_244084_intron
V	QG2082_V1	CDS	3423797	3423848	.	-	1	ID=CBEC_244100;Parent=CBEC_244084
V	QG2082_V1	exon	3423797	3423848	.	-	.	ID=CBEC_244090;Parent=CBEC_244084
V	QG2082_V1	intron	3423849	3423893	.	-	0	Parent=CBEC_244084;ID=CBEC_244084_intron
V	QG2082_V1	CDS	3423894	3423994	.	-	0	ID=CBEC_244101;Parent=CBEC_244084
V	QG2082_V1	exon	3423894	3423994	.	-	.	ID=CBEC_244091;Parent=CBEC_244084
V	QG2082_V1	intron	3423995	3424206	.	-	2	Parent=CBEC_244084;ID=CBEC_244084_intron
V	QG2082_V1	CDS	3424207	3424316	.	-	2	ID=CBEC_244102;Parent=CBEC_244084
V	QG2082_V1	exon	3424207	3424316	.	-	.	ID=CBEC_244092;Parent=CBEC_244084
V	QG2082_V1	intron	3424317	3424406	.	-	0	Parent=CBEC_244084;ID=CBEC_244084_intron
V	QG2082_V1	CDS	3424407	3424668	.	-	0	ID=CBEC_244103;Parent=CBEC_244084
V	QG2082_V1	exon	3424407	3424668	.	-	.	ID=CBEC_244093;Parent=CBEC_244084
V	QG2082_V1	intron	3424669	3425532	.	-	0	Parent=CBEC_244084;ID=CBEC_244084_intron
V	QG2082_V1	repeat_region	3424721	3425540	.	.	.	X=Cluster1182_30XXXXDNA-CMC-Chapaev;ID=Cluster1182_30XXXXDNA-CMC-Chapaev;intact=TRUE
V	QG2082_V1	CDS	3425533	3425601	.	-	0	ID=CBEC_244104;Parent=CBEC_244084
V	QG2082_V1	exon	3425533	3425614	.	-	.	ID=CBEC_244094;Parent=CBEC_244084
V	QG2082_V1	five_prime_UTR	3425602	3425614	.	-	.	ID=CBEC_244105;Parent=CBEC_244084
V	QG2082_V1	exon	3425918	3426467	.	-	.	ID=CBEC_244119;Parent=CBEC_244118
V	QG2082_V1	gene	3425918	3428472	.	-	.	ID=CBEC_244117;Name=EVM prediction V.988;celegans_gene_ids=WBGene00010097;celegans_gene_names=srpa-68
V	QG2082_V1	mRNA	3425918	3428472	.	-	.	ID=CBEC_244118;Parent=CBEC_244117;Name=EVM prediction V.988;InterPro=IPR026258,IPR034652,IPR038253;Gene_Ontology=GO:0005047,GO:0008312,GO:0030942,GO:0006614,GO:0005786,GO:0003723
V	QG2082_V1	three_prime_UTR	3425918	3426311	.	-	.	ID=CBEC_244132;Parent=CBEC_244118
V	QG2082_V1	repeat_region	3425921	3425954	.	.	.	X=AATATAn_2XXXXSimple_repeat;ID=AATATAn_2XXXXSimple_repeat;intact=TRUE
V	QG2082_V1	repeat_region	3426149	3426198	.	.	.	X=A-rich_2123XXXXA-rich;ID=A-rich_2123XXXXA-rich;intact=TRUE
V	QG2082_V1	repeat_region	3426213	3426229	.	.	.	X=ACAn_18XXXXSimple_repeat;ID=ACAn_18XXXXSimple_repeat;intact=TRUE
V	QG2082_V1	CDS	3426312	3426467	.	-	0	ID=CBEC_244125;Parent=CBEC_244118
V	QG2082_V1	intron	3426468	3426543	.	-	0	Parent=CBEC_244118;ID=CBEC_244118_intron
V	QG2082_V1	CDS	3426544	3427473	.	-	0	ID=CBEC_244126;Parent=CBEC_244118
V	QG2082_V1	exon	3426544	3427473	.	-	.	ID=CBEC_244120;Parent=CBEC_244118
V	QG2082_V1	intron	3427474	3427522	.	-	0	Parent=CBEC_244118;ID=CBEC_244118_intron
V	QG2082_V1	CDS	3427523	3427834	.	-	0	ID=CBEC_244127;Parent=CBEC_244118
V	QG2082_V1	exon	3427523	3427834	.	-	.	ID=CBEC_244121;Parent=CBEC_244118
V	QG2082_V1	intron	3427835	3427887	.	-	1	Parent=CBEC_244118;ID=CBEC_244118_intron
V	QG2082_V1	CDS	3427888	3428197	.	-	1	ID=CBEC_244128;Parent=CBEC_244118
V	QG2082_V1	exon	3427888	3428197	.	-	.	ID=CBEC_244122;Parent=CBEC_244118
V	QG2082_V1	intron	3428198	3428244	.	-	0	Parent=CBEC_244118;ID=CBEC_244118_intron
V	QG2082_V1	CDS	3428245	3428303	.	-	0	ID=CBEC_244129;Parent=CBEC_244118
V	QG2082_V1	exon	3428245	3428303	.	-	.	ID=CBEC_244123;Parent=CBEC_244118
V	QG2082_V1	intron	3428304	3428349	.	-	0	Parent=CBEC_244118;ID=CBEC_244118_intron
V	QG2082_V1	CDS	3428350	3428421	.	-	0	ID=CBEC_244130;Parent=CBEC_244118
V	QG2082_V1	exon	3428350	3428472	.	-	.	ID=CBEC_244124;Parent=CBEC_244118
V	QG2082_V1	five_prime_UTR	3428422	3428472	.	-	.	ID=CBEC_244131;Parent=CBEC_244118
V	QG2082_V1	repeat_region	3429883	3430335	.	.	.	X=CCAGGCTTn_11XXXXSimple_repeat;ID=CCAGGCTTn_11XXXXSimple_repeat;intact=TRUE
V	QG2082_V1	CDS	3430727	3431278	.	+	0	ID=CBEC_244148;Parent=CBEC_244144
V	QG2082_V1	exon	3430727	3431278	.	+	.	ID=CBEC_244145;Parent=CBEC_244144
V	QG2082_V1	gene	3430727	3432601	.	+	.	ID=CBEC_244143;Name=EVM prediction V.989;celegans_gene_ids=WBGene00006075,WBGene00006076,WBGene00006077,WBGene00011943;celegans_gene_names=str-7,str-8,str-9,T23D5.8
V	QG2082_V1	mRNA	3430727	3432601	.	+	.	ID=CBEC_244144;Parent=CBEC_244143;Name=EVM prediction V.989;InterPro=IPR019428
V	QG2082_V1	intron	3431279	3432297	.	+	0	Parent=CBEC_244144;ID=CBEC_244144_intron
V	QG2082_V1	repeat_region	3431292	3432264	.	.	.	X=Cluster714_70XXXXDNA-TcMar-Tc1;ID=Cluster714_70XXXXDNA-TcMar-Tc1;intact=TRUE
V	QG2082_V1	CDS	3432298	3432475	.	+	0	ID=CBEC_244149;Parent=CBEC_244144
V	QG2082_V1	exon	3432298	3432475	.	+	.	ID=CBEC_244146;Parent=CBEC_244144
V	QG2082_V1	intron	3432476	3432518	.	+	2	Parent=CBEC_244144;ID=CBEC_244144_intron
V	QG2082_V1	CDS	3432519	3432601	.	+	2	ID=CBEC_244150;Parent=CBEC_244144
V	QG2082_V1	exon	3432519	3432601	.	+	.	ID=CBEC_244147;Parent=CBEC_244144
V	QG2082_V1	CDS	3433405	3433544	.	-	2	ID=CBEC_244169;Parent=CBEC_244162
V	QG2082_V1	exon	3433405	3433544	.	-	.	ID=CBEC_244163;Parent=CBEC_244162
V	QG2082_V1	gene	3433405	3436967	.	-	.	ID=CBEC_244161;Name=EVM prediction V.990;celegans_gene_ids=WBGene00014191,WBGene00016856,WBGene00016857,WBGene00018552,WBGene00018558,WBGene00018617,WBGene00019850;celegans_gene_names=srt-15,srt-16,srt-17,srt-18,srt-19,srt-20,srt-22
V	QG2082_V1	mRNA	3433405	3436967	.	-	.	ID=CBEC_244162;Parent=CBEC_244161;Name=EVM prediction V.990;InterPro=IPR019425
V	QG2082_V1	intron	3433545	3433591	.	-	0	Parent=CBEC_244162;ID=CBEC_244162_intron
V	QG2082_V1	CDS	3433592	3433721	.	-	0	ID=CBEC_244170;Parent=CBEC_244162
V	QG2082_V1	exon	3433592	3433721	.	-	.	ID=CBEC_244164;Parent=CBEC_244162
V	QG2082_V1	intron	3433722	3433763	.	-	0	Parent=CBEC_244162;ID=CBEC_244162_intron
V	QG2082_V1	CDS	3433764	3433916	.	-	0	ID=CBEC_244171;Parent=CBEC_244162
V	QG2082_V1	exon	3433764	3433916	.	-	.	ID=CBEC_244165;Parent=CBEC_244162
V	QG2082_V1	intron	3433917	3433960	.	-	0	Parent=CBEC_244162;ID=CBEC_244162_intron
V	QG2082_V1	CDS	3433961	3434392	.	-	0	ID=CBEC_244172;Parent=CBEC_244162
V	QG2082_V1	exon	3433961	3434392	.	-	.	ID=CBEC_244166;Parent=CBEC_244162
V	QG2082_V1	intron	3434393	3436025	.	-	2	Parent=CBEC_244162;ID=CBEC_244162_intron
V	QG2082_V1	CDS	3436026	3436075	.	-	2	ID=CBEC_244173;Parent=CBEC_244162
V	QG2082_V1	exon	3436026	3436075	.	-	.	ID=CBEC_244167;Parent=CBEC_244162
V	QG2082_V1	intron	3436076	3436117	.	-	0	Parent=CBEC_244162;ID=CBEC_244162_intron
V	QG2082_V1	CDS	3436118	3436967	.	-	0	ID=CBEC_244174;Parent=CBEC_244162
V	QG2082_V1	exon	3436118	3436967	.	-	.	ID=CBEC_244168;Parent=CBEC_244162
V	QG2082_V1	CDS	3437499	3437592	.	+	0	ID=CBEC_244189;Parent=CBEC_244186
V	QG2082_V1	exon	3437499	3437592	.	+	.	ID=CBEC_244187;Parent=CBEC_244186
V	QG2082_V1	gene	3437499	3438350	.	+	.	ID=CBEC_244185;Name=EVM prediction V.991
V	QG2082_V1	mRNA	3437499	3438350	.	+	.	ID=CBEC_244186;Parent=CBEC_244185;Name=EVM prediction V.991;InterPro=IPR001356,IPR010982,IPR003350,IPR009057;Gene_Ontology=GO:0003677
V	QG2082_V1	intron	3437593	3437640	.	+	2	Parent=CBEC_244186;ID=CBEC_244186_intron
V	QG2082_V1	CDS	3437641	3438350	.	+	2	ID=CBEC_244190;Parent=CBEC_244186
V	QG2082_V1	exon	3437641	3438350	.	+	.	ID=CBEC_244188;Parent=CBEC_244186
V	QG2082_V1	CDS	3438522	3438616	.	-	2	ID=CBEC_244207;Parent=CBEC_244202
V	QG2082_V1	exon	3438522	3438616	.	-	.	ID=CBEC_244203;Parent=CBEC_244202
V	QG2082_V1	gene	3438522	3439798	.	-	.	ID=CBEC_244201;Name=EVM prediction V.992;celegans_gene_ids=WBGene00006260,WBGene00006261;celegans_gene_names=str-229,str-230
V	QG2082_V1	mRNA	3438522	3439798	.	-	.	ID=CBEC_244202;Parent=CBEC_244201;Name=EVM prediction V.992;InterPro=IPR019428
V	QG2082_V1	intron	3438617	3438659	.	-	0	Parent=CBEC_244202;ID=CBEC_244202_intron
V	QG2082_V1	CDS	3438660	3438972	.	-	0	ID=CBEC_244208;Parent=CBEC_244202
V	QG2082_V1	exon	3438660	3438972	.	-	.	ID=CBEC_244204;Parent=CBEC_244202
V	QG2082_V1	intron	3438973	3439014	.	-	2	Parent=CBEC_244202;ID=CBEC_244202_intron
V	QG2082_V1	CDS	3439015	3439367	.	-	2	ID=CBEC_244209;Parent=CBEC_244202
V	QG2082_V1	exon	3439015	3439367	.	-	.	ID=CBEC_244205;Parent=CBEC_244202
V	QG2082_V1	intron	3439368	3439518	.	-	0	Parent=CBEC_244202;ID=CBEC_244202_intron
V	QG2082_V1	repeat_region	3439393	3439503	.	.	.	X=Cluster487_524XXXXDNA-TcMar-Tc1;ID=Cluster487_524XXXXDNA-TcMar-Tc1;intact=TRUE
V	QG2082_V1	CDS	3439519	3439798	.	-	0	ID=CBEC_244210;Parent=CBEC_244202
V	QG2082_V1	exon	3439519	3439798	.	-	.	ID=CBEC_244206;Parent=CBEC_244202
V	QG2082_V1	repeat_region	3440010	3440391	.	.	.	X=Cluster436_225XXXXUnknown;ID=Cluster436_225XXXXUnknown;intact=TRUE
V	QG2082_V1	exon	3440397	3441274	.	-	.	ID=CBEC_244223;Parent=CBEC_244222
V	QG2082_V1	gene	3440397	3442213	.	-	.	ID=CBEC_244221;Name=EVM prediction V.993
V	QG2082_V1	mRNA	3440397	3442213	.	-	.	ID=CBEC_244222;Parent=CBEC_244221;Name=EVM prediction V.993;InterPro=IPR003350,IPR001356,IPR010982,IPR009057;Gene_Ontology=GO:0003677
V	QG2082_V1	three_prime_UTR	3440397	3440513	.	-	.	ID=CBEC_244236;Parent=CBEC_244222
V	QG2082_V1	CDS	3440514	3441274	.	-	2	ID=CBEC_244229;Parent=CBEC_244222
V	QG2082_V1	intron	3441275	3441322	.	-	2	Parent=CBEC_244222;ID=CBEC_244222_intron
V	QG2082_V1	CDS	3441323	3441379	.	-	2	ID=CBEC_244230;Parent=CBEC_244222
V	QG2082_V1	exon	3441323	3441379	.	-	.	ID=CBEC_244224;Parent=CBEC_244222
V	QG2082_V1	intron	3441380	3441424	.	-	2	Parent=CBEC_244222;ID=CBEC_244222_intron
V	QG2082_V1	CDS	3441425	3441673	.	-	2	ID=CBEC_244231;Parent=CBEC_244222
V	QG2082_V1	exon	3441425	3441673	.	-	.	ID=CBEC_244225;Parent=CBEC_244222
V	QG2082_V1	intron	3441674	3441720	.	-	2	Parent=CBEC_244222;ID=CBEC_244222_intron
V	QG2082_V1	CDS	3441721	3441780	.	-	2	ID=CBEC_244232;Parent=CBEC_244222
V	QG2082_V1	exon	3441721	3441780	.	-	.	ID=CBEC_244226;Parent=CBEC_244222
V	QG2082_V1	intron	3441781	3441825	.	-	2	Parent=CBEC_244222;ID=CBEC_244222_intron
V	QG2082_V1	CDS	3441826	3441981	.	-	2	ID=CBEC_244233;Parent=CBEC_244222
V	QG2082_V1	exon	3441826	3441981	.	-	.	ID=CBEC_244227;Parent=CBEC_244222
V	QG2082_V1	intron	3441982	3442029	.	-	0	Parent=CBEC_244222;ID=CBEC_244222_intron
V	QG2082_V1	CDS	3442030	3442180	.	-	0	ID=CBEC_244234;Parent=CBEC_244222
V	QG2082_V1	exon	3442030	3442213	.	-	.	ID=CBEC_244228;Parent=CBEC_244222
V	QG2082_V1	five_prime_UTR	3442181	3442213	.	-	.	ID=CBEC_244235;Parent=CBEC_244222
V	QG2082_V1	CDS	3442407	3442499	.	-	0	ID=CBEC_244255;Parent=CBEC_244248
V	QG2082_V1	exon	3442407	3442499	.	-	.	ID=CBEC_244249;Parent=CBEC_244248
V	QG2082_V1	gene	3442407	3443944	.	-	.	ID=CBEC_244247;Name=EVM prediction V.994;celegans_gene_ids=WBGene00018138,WBGene00044738;celegans_gene_names=folt-2,folt-3
V	QG2082_V1	mRNA	3442407	3443944	.	-	.	ID=CBEC_244248;Parent=CBEC_244247;Name=EVM prediction V.994;InterPro=IPR036259,IPR002666;Gene_Ontology=GO:0090482,GO:0051180,GO:0016020
V	QG2082_V1	intron	3442500	3442545	.	-	0	Parent=CBEC_244248;ID=CBEC_244248_intron
V	QG2082_V1	CDS	3442546	3442965	.	-	0	ID=CBEC_244256;Parent=CBEC_244248
V	QG2082_V1	exon	3442546	3442965	.	-	.	ID=CBEC_244250;Parent=CBEC_244248
V	QG2082_V1	intron	3442966	3443006	.	-	1	Parent=CBEC_244248;ID=CBEC_244248_intron
V	QG2082_V1	CDS	3443007	3443376	.	-	1	ID=CBEC_244257;Parent=CBEC_244248
V	QG2082_V1	exon	3443007	3443376	.	-	.	ID=CBEC_244251;Parent=CBEC_244248
V	QG2082_V1	intron	3443377	3443424	.	-	0	Parent=CBEC_244248;ID=CBEC_244248_intron
V	QG2082_V1	CDS	3443425	3443516	.	-	0	ID=CBEC_244258;Parent=CBEC_244248
V	QG2082_V1	exon	3443425	3443516	.	-	.	ID=CBEC_244252;Parent=CBEC_244248
V	QG2082_V1	intron	3443517	3443558	.	-	0	Parent=CBEC_244248;ID=CBEC_244248_intron
V	QG2082_V1	CDS	3443559	3443717	.	-	0	ID=CBEC_244259;Parent=CBEC_244248
V	QG2082_V1	exon	3443559	3443717	.	-	.	ID=CBEC_244253;Parent=CBEC_244248
V	QG2082_V1	intron	3443718	3443812	.	-	0	Parent=CBEC_244248;ID=CBEC_244248_intron
V	QG2082_V1	CDS	3443813	3443944	.	-	0	ID=CBEC_244260;Parent=CBEC_244248
V	QG2082_V1	exon	3443813	3443944	.	-	.	ID=CBEC_244254;Parent=CBEC_244248
V	QG2082_V1	repeat_region	3444036	3444077	.	.	.	X=GTGATCAn_4XXXXSimple_repeat;ID=GTGATCAn_4XXXXSimple_repeat;intact=TRUE
V	QG2082_V1	CDS	3444124	3444249	.	-	0	ID=CBEC_244277;Parent=CBEC_244272
V	QG2082_V1	exon	3444124	3444249	.	-	.	ID=CBEC_244273;Parent=CBEC_244272
V	QG2082_V1	gene	3444124	3447551	.	-	.	ID=CBEC_244271;Name=EVM prediction V.995;celegans_gene_ids=WBGene00015399,WBGene00015400,WBGene00016786,WBGene00019473,WBGene00019565;celegans_gene_names=cyp-35A1,cyp-35A2,cyp-35A3,cyp-35A4,cyp-35A5
V	QG2082_V1	mRNA	3444124	3447551	.	-	.	ID=CBEC_244272;Parent=CBEC_244271;Name=EVM prediction V.995;InterPro=IPR036396,IPR002401,IPR017972,IPR001128;Gene_Ontology=GO:0004497,GO:0005506,GO:0016705,GO:0020037
V	QG2082_V1	intron	3444250	3444293	.	-	1	Parent=CBEC_244272;ID=CBEC_244272_intron
V	QG2082_V1	repeat_region	3444292	3444409	.	.	.	X=Cluster1262_5XXXXUnknown;ID=Cluster1262_5XXXXUnknown;intact=TRUE
V	QG2082_V1	CDS	3444294	3445206	.	-	1	ID=CBEC_244278;Parent=CBEC_244272
V	QG2082_V1	exon	3444294	3445206	.	-	.	ID=CBEC_244274;Parent=CBEC_244272
V	QG2082_V1	intron	3445207	3447214	.	-	0	Parent=CBEC_244272;ID=CBEC_244272_intron
V	QG2082_V1	repeat_region	3445214	3447014	.	.	.	X=Cluster532_171XXXXDNA-TcMar-Tc1;ID=Cluster532_171XXXXDNA-TcMar-Tc1;intact=TRUE
V	QG2082_V1	CDS	3447215	3447327	.	-	0	ID=CBEC_244279;Parent=CBEC_244272
V	QG2082_V1	exon	3447215	3447327	.	-	.	ID=CBEC_244275;Parent=CBEC_244272
V	QG2082_V1	intron	3447328	3447371	.	-	0	Parent=CBEC_244272;ID=CBEC_244272_intron
V	QG2082_V1	CDS	3447372	3447551	.	-	0	ID=CBEC_244280;Parent=CBEC_244272
V	QG2082_V1	exon	3447372	3447551	.	-	.	ID=CBEC_244276;Parent=CBEC_244272
V	QG2082_V1	CDS	3447920	3448241	.	+	0	ID=CBEC_244296;Parent=CBEC_244292
V	QG2082_V1	exon	3447920	3448241	.	+	.	ID=CBEC_244293;Parent=CBEC_244292
V	QG2082_V1	gene	3447920	3449210	.	+	.	ID=CBEC_244291;Name=EVM prediction V.996
V	QG2082_V1	mRNA	3447920	3449210	.	+	.	ID=CBEC_244292;Parent=CBEC_244291;Name=EVM prediction V.996;InterPro=IPR019422
V	QG2082_V1	intron	3448242	3448284	.	+	2	Parent=CBEC_244292;ID=CBEC_244292_intron
V	QG2082_V1	CDS	3448285	3448469	.	+	2	ID=CBEC_244297;Parent=CBEC_244292
V	QG2082_V1	exon	3448285	3448469	.	+	.	ID=CBEC_244294;Parent=CBEC_244292
V	QG2082_V1	intron	3448470	3448712	.	+	0	Parent=CBEC_244292;ID=CBEC_244292_intron
V	QG2082_V1	repeat_region	3448471	3448524	.	.	.	X=Cluster1341_159XXXXUnknown;ID=Cluster1341_159XXXXUnknown;intact=TRUE
V	QG2082_V1	CDS	3448713	3449210	.	+	0	ID=CBEC_244298;Parent=CBEC_244292
V	QG2082_V1	exon	3448713	3449210	.	+	.	ID=CBEC_244295;Parent=CBEC_244292
V	QG2082_V1	CDS	3449471	3449798	.	+	0	ID=CBEC_244315;Parent=CBEC_244310
V	QG2082_V1	exon	3449471	3449798	.	+	.	ID=CBEC_244311;Parent=CBEC_244310
V	QG2082_V1	gene	3449471	3450688	.	+	.	ID=CBEC_244309;Name=EVM prediction V.997
V	QG2082_V1	mRNA	3449471	3450688	.	+	.	ID=CBEC_244310;Parent=CBEC_244309;Name=EVM prediction V.997;InterPro=IPR019422
V	QG2082_V1	intron	3449799	3449840	.	+	2	Parent=CBEC_244310;ID=CBEC_244310_intron
V	QG2082_V1	CDS	3449841	3450025	.	+	2	ID=CBEC_244316;Parent=CBEC_244310
V	QG2082_V1	exon	3449841	3450025	.	+	.	ID=CBEC_244312;Parent=CBEC_244310
V	QG2082_V1	intron	3450026	3450141	.	+	0	Parent=CBEC_244310;ID=CBEC_244310_intron
V	QG2082_V1	repeat_region	3450082	3450103	.	.	.	X=Cluster54_858XXXXDNA-CMC-Chapaev;ID=Cluster54_858XXXXDNA-CMC-Chapaev;intact=TRUE
V	QG2082_V1	repeat_region	3450104	3450128	.	.	.	X=Cluster434_1882XXXXDNA-TcMar-Tc1;ID=Cluster434_1882XXXXDNA-TcMar-Tc1;intact=TRUE
V	QG2082_V1	repeat_region	3450129	3450133	.	.	.	X=Cluster434_1882XXXXDNA-TcMar-Tc1;ID=Cluster434_1882XXXXDNA-TcMar-Tc1;intact=TRUE
V	QG2082_V1	CDS	3450142	3450451	.	+	0	ID=CBEC_244317;Parent=CBEC_244310
V	QG2082_V1	exon	3450142	3450451	.	+	.	ID=CBEC_244313;Parent=CBEC_244310
V	QG2082_V1	intron	3450452	3450494	.	+	2	Parent=CBEC_244310;ID=CBEC_244310_intron
V	QG2082_V1	CDS	3450495	3450688	.	+	2	ID=CBEC_244318;Parent=CBEC_244310
V	QG2082_V1	exon	3450495	3450688	.	+	.	ID=CBEC_244314;Parent=CBEC_244310
V	QG2082_V1	repeat_region	3450720	3450788	.	.	.	X=Cluster881_59XXXXDNA-TcMar-Tc1;ID=Cluster881_59XXXXDNA-TcMar-Tc1;intact=TRUE
V	QG2082_V1	CDS	3451138	3451324	.	+	0	ID=CBEC_244334;Parent=CBEC_244330
V	QG2082_V1	exon	3451138	3451324	.	+	.	ID=CBEC_244331;Parent=CBEC_244330
V	QG2082_V1	gene	3451138	3452308	.	+	.	ID=CBEC_244329;Name=EVM prediction V.998
V	QG2082_V1	mRNA	3451138	3452308	.	+	.	ID=CBEC_244330;Parent=CBEC_244329;Name=EVM prediction V.998;InterPro=IPR019422
V	QG2082_V1	intron	3451325	3451830	.	+	2	Parent=CBEC_244330;ID=CBEC_244330_intron
V	QG2082_V1	repeat_region	3451331	3451478	.	.	.	X=Cluster939_84XXXXUnknown;ID=Cluster939_84XXXXUnknown;intact=TRUE
V	QG2082_V1	repeat_region	3451772	3451820	.	.	.	X=Cluster54_859XXXXDNA-CMC-Chapaev;ID=Cluster54_859XXXXDNA-CMC-Chapaev;intact=TRUE
V	QG2082_V1	CDS	3451831	3452118	.	+	2	ID=CBEC_244335;Parent=CBEC_244330
V	QG2082_V1	exon	3451831	3452118	.	+	.	ID=CBEC_244332;Parent=CBEC_244330
V	QG2082_V1	intron	3452119	3452162	.	+	2	Parent=CBEC_244330;ID=CBEC_244330_intron
V	QG2082_V1	CDS	3452163	3452308	.	+	2	ID=CBEC_244336;Parent=CBEC_244330
V	QG2082_V1	exon	3452163	3452308	.	+	.	ID=CBEC_244333;Parent=CBEC_244330
V	QG2082_V1	CDS	3452478	3453118	.	-	2	ID=CBEC_244353;Parent=CBEC_244348
V	QG2082_V1	exon	3452478	3453118	.	-	.	ID=CBEC_244349;Parent=CBEC_244348
V	QG2082_V1	gene	3452478	3453916	.	-	.	ID=CBEC_244347;Name=EVM prediction V.999;celegans_gene_ids=WBGene00011253;celegans_gene_names=R11H6.5
V	QG2082_V1	mRNA	3452478	3453916	.	-	.	ID=CBEC_244348;Parent=CBEC_244347;Name=EVM prediction V.999;InterPro=IPR049402,IPR049401,IPR043519,IPR006561
V	QG2082_V1	intron	3453119	3453218	.	-	2	Parent=CBEC_244348;ID=CBEC_244348_intron
V	QG2082_V1	CDS	3453219	3453401	.	-	2	ID=CBEC_244354;Parent=CBEC_244348
V	QG2082_V1	exon	3453219	3453401	.	-	.	ID=CBEC_244350;Parent=CBEC_244348
V	QG2082_V1	intron	3453402	3453448	.	-	0	Parent=CBEC_244348;ID=CBEC_244348_intron
V	QG2082_V1	CDS	3453449	3453677	.	-	0	ID=CBEC_244355;Parent=CBEC_244348
V	QG2082_V1	exon	3453449	3453677	.	-	.	ID=CBEC_244351;Parent=CBEC_244348
V	QG2082_V1	intron	3453678	3453727	.	-	0	Parent=CBEC_244348;ID=CBEC_244348_intron
V	QG2082_V1	CDS	3453728	3453916	.	-	0	ID=CBEC_244356;Parent=CBEC_244348
V	QG2082_V1	exon	3453728	3453916	.	-	.	ID=CBEC_244352;Parent=CBEC_244348
V	QG2082_V1	CDS	3454240	3454275	.	+	0	ID=CBEC_244374;Parent=CBEC_244368
V	QG2082_V1	exon	3454240	3454275	.	+	.	ID=CBEC_244369;Parent=CBEC_244368
V	QG2082_V1	gene	3454240	3455188	.	+	.	ID=CBEC_244367;Name=EVM prediction V.1000;celegans_gene_ids=WBGene00009650;celegans_gene_names=ccnk-1
V	QG2082_V1	mRNA	3454240	3455188	.	+	.	ID=CBEC_244368;Parent=CBEC_244367;Name=EVM prediction V.1000;InterPro=IPR036915,IPR013763,IPR043198,IPR006671;Gene_Ontology=GO:0016538,GO:0006357
V	QG2082_V1	intron	3454276	3454318	.	+	0	Parent=CBEC_244368;ID=CBEC_244368_intron
V	QG2082_V1	CDS	3454319	3454419	.	+	0	ID=CBEC_244375;Parent=CBEC_244368
V	QG2082_V1	exon	3454319	3454419	.	+	.	ID=CBEC_244370;Parent=CBEC_244368
V	QG2082_V1	intron	3454420	3454469	.	+	1	Parent=CBEC_244368;ID=CBEC_244368_intron
V	QG2082_V1	CDS	3454470	3454554	.	+	1	ID=CBEC_244376;Parent=CBEC_244368
V	QG2082_V1	exon	3454470	3454554	.	+	.	ID=CBEC_244371;Parent=CBEC_244368
V	QG2082_V1	intron	3454555	3454604	.	+	0	Parent=CBEC_244368;ID=CBEC_244368_intron
V	QG2082_V1	CDS	3454605	3454853	.	+	0	ID=CBEC_244377;Parent=CBEC_244368
V	QG2082_V1	exon	3454605	3454853	.	+	.	ID=CBEC_244372;Parent=CBEC_244368
V	QG2082_V1	intron	3454854	3454900	.	+	0	Parent=CBEC_244368;ID=CBEC_244368_intron
V	QG2082_V1	CDS	3454901	3455188	.	+	0	ID=CBEC_244378;Parent=CBEC_244368
V	QG2082_V1	exon	3454901	3455188	.	+	.	ID=CBEC_244373;Parent=CBEC_244368
V	QG2082_V1	repeat_region	3455799	3455820	.	.	.	X=Cluster54_860XXXXDNA-CMC-Chapaev;ID=Cluster54_860XXXXDNA-CMC-Chapaev;intact=TRUE
V	QG2082_V1	repeat_region	3455821	3456137	.	.	.	X=Cluster434_1883XXXXDNA-TcMar-Tc1;ID=Cluster434_1883XXXXDNA-TcMar-Tc1;intact=TRUE
V	QG2082_V1	repeat_region	3456806	3456864	.	.	.	X=Cluster434_1884XXXXDNA-TcMar-Tc1;ID=Cluster434_1884XXXXDNA-TcMar-Tc1;intact=TRUE
V	QG2082_V1	repeat_region	3456865	3457136	.	.	.	X=Cluster434_1885XXXXDNA-TcMar-Tc1;ID=Cluster434_1885XXXXDNA-TcMar-Tc1;intact=TRUE
V	QG2082_V1	repeat_region	3457137	3457177	.	.	.	X=Cluster402_943XXXXDNA-TcMar-Tc1;ID=Cluster402_943XXXXDNA-TcMar-Tc1;intact=TRUE
V	QG2082_V1	repeat_region	3457178	3457438	.	.	.	X=Cluster402_943XXXXDNA-TcMar-Tc1;ID=Cluster402_943XXXXDNA-TcMar-Tc1;intact=TRUE
V	QG2082_V1	repeat_region	3458858	3458893	.	.	.	X=Cluster1341_160XXXXUnknown;ID=Cluster1341_160XXXXUnknown;intact=TRUE
V	QG2082_V1	repeat_region	3459317	3459385	.	.	.	X=CCTn_48XXXXSimple_repeat;ID=CCTn_48XXXXSimple_repeat;intact=TRUE
V	QG2082_V1	repeat_region	3459386	3459395	.	.	.	X=CCTCTn_2XXXXSimple_repeat;ID=CCTCTn_2XXXXSimple_repeat;intact=TRUE
V	QG2082_V1	CDS	3460052	3460223	.	+	0	ID=CBEC_244395;Parent=CBEC_244390
V	QG2082_V1	exon	3460052	3460223	.	+	.	ID=CBEC_244391;Parent=CBEC_244390
V	QG2082_V1	gene	3460052	3464271	.	+	.	ID=CBEC_244389;Name=EVM prediction V.1001;celegans_gene_ids=WBGene00001986;celegans_gene_names=hot-1
V	QG2082_V1	mRNA	3460052	3464271	.	+	.	ID=CBEC_244390;Parent=CBEC_244389;Name=EVM prediction V.1001;InterPro=IPR010558
V	QG2082_V1	intron	3460224	3463358	.	+	2	Parent=CBEC_244390;ID=CBEC_244390_intron
V	QG2082_V1	repeat_region	3460710	3460783	.	.	.	X=Cluster250_106XXXXUnknown;ID=Cluster250_106XXXXUnknown;intact=TRUE
V	QG2082_V1	CDS	3463359	3463547	.	+	2	ID=CBEC_244396;Parent=CBEC_244390
V	QG2082_V1	exon	3463359	3463547	.	+	.	ID=CBEC_244392;Parent=CBEC_244390
V	QG2082_V1	intron	3463548	3463591	.	+	2	Parent=CBEC_244390;ID=CBEC_244390_intron
V	QG2082_V1	CDS	3463592	3463709	.	+	2	ID=CBEC_244397;Parent=CBEC_244390
V	QG2082_V1	exon	3463592	3463709	.	+	.	ID=CBEC_244393;Parent=CBEC_244390
V	QG2082_V1	repeat_region	3463685	3464108	.	.	.	X=Cluster237_625XXXXUnknown;ID=Cluster237_625XXXXUnknown;intact=TRUE
V	QG2082_V1	intron	3463710	3464111	.	+	1	Parent=CBEC_244390;ID=CBEC_244390_intron
V	QG2082_V1	CDS	3464112	3464271	.	+	1	ID=CBEC_244398;Parent=CBEC_244390
V	QG2082_V1	exon	3464112	3464271	.	+	.	ID=CBEC_244394;Parent=CBEC_244390
V	QG2082_V1	exon	3464478	3464708	.	-	.	ID=CBEC_244411;Parent=CBEC_244410
V	QG2082_V1	gene	3464478	3466445	.	-	.	ID=CBEC_244409;Name=EVM prediction V.1002;celegans_gene_ids=WBGene00044191,WBGene00045516;celegans_gene_names=F43D2.6,F43D2.7
V	QG2082_V1	mRNA	3464478	3466445	.	-	.	ID=CBEC_244410;Parent=CBEC_244409;Name=EVM prediction V.1002
V	QG2082_V1	three_prime_UTR	3464478	3464623	.	-	.	ID=CBEC_244422;Parent=CBEC_244410
V	QG2082_V1	CDS	3464624	3464708	.	-	1	ID=CBEC_244416;Parent=CBEC_244410
V	QG2082_V1	intron	3464709	3465462	.	-	2	Parent=CBEC_244410;ID=CBEC_244410_intron
V	QG2082_V1	repeat_region	3464740	3464900	.	.	.	X=Cluster237_626XXXXUnknown;ID=Cluster237_626XXXXUnknown;intact=TRUE
V	QG2082_V1	repeat_region	3464918	3464937	.	.	.	X=Cluster1370_98XXXXDNA-TcMar-Tc1;ID=Cluster1370_98XXXXDNA-TcMar-Tc1;intact=TRUE
V	QG2082_V1	repeat_region	3464938	3465116	.	.	.	X=Cluster319_51XXXXDNA-CMC-Chapaev;ID=Cluster319_51XXXXDNA-CMC-Chapaev;intact=TRUE
V	QG2082_V1	repeat_region	3465117	3465146	.	.	.	X=Cluster1370_99XXXXDNA-TcMar-Tc1;ID=Cluster1370_99XXXXDNA-TcMar-Tc1;intact=TRUE
V	QG2082_V1	repeat_region	3465160	3465237	.	.	.	X=Cluster262_405XXXXUnknown;ID=Cluster262_405XXXXUnknown;intact=TRUE
V	QG2082_V1	CDS	3465463	3465580	.	-	2	ID=CBEC_244417;Parent=CBEC_244410
V	QG2082_V1	exon	3465463	3465580	.	-	.	ID=CBEC_244412;Parent=CBEC_244410
V	QG2082_V1	intron	3465581	3465867	.	-	1	Parent=CBEC_244410;ID=CBEC_244410_intron
V	QG2082_V1	CDS	3465868	3466034	.	-	1	ID=CBEC_244418;Parent=CBEC_244410
V	QG2082_V1	exon	3465868	3466034	.	-	.	ID=CBEC_244413;Parent=CBEC_244410
V	QG2082_V1	intron	3466035	3466078	.	-	0	Parent=CBEC_244410;ID=CBEC_244410_intron
V	QG2082_V1	CDS	3466079	3466278	.	-	0	ID=CBEC_244419;Parent=CBEC_244410
V	QG2082_V1	exon	3466079	3466278	.	-	.	ID=CBEC_244414;Parent=CBEC_244410
V	QG2082_V1	intron	3466279	3466328	.	-	0	Parent=CBEC_244410;ID=CBEC_244410_intron
V	QG2082_V1	CDS	3466329	3466382	.	-	0	ID=CBEC_244420;Parent=CBEC_244410
V	QG2082_V1	exon	3466329	3466445	.	-	.	ID=CBEC_244415;Parent=CBEC_244410
V	QG2082_V1	repeat_region	3466381	3466388	.	.	.	X=ATAGGAn_1XXXXSimple_repeat;ID=ATAGGAn_1XXXXSimple_repeat;intact=TRUE
V	QG2082_V1	five_prime_UTR	3466383	3466445	.	-	.	ID=CBEC_244421;Parent=CBEC_244410
V	QG2082_V1	repeat_region	3466389	3466445	.	.	.	X=A-rich_2124XXXXA-rich;ID=A-rich_2124XXXXA-rich;intact=TRUE
V	QG2082_V1	repeat_region	3466446	3466458	.	.	.	X=ATAGGAn_2XXXXSimple_repeat;ID=ATAGGAn_2XXXXSimple_repeat;intact=TRUE
V	QG2082_V1	repeat_region	3466625	3466640	.	.	.	X=Cluster1536_21XXXXUnknown;ID=Cluster1536_21XXXXUnknown;intact=TRUE
V	QG2082_V1	repeat_region	3466641	3466667	.	.	.	X=Cluster1357_28XXXXUnknown;ID=Cluster1357_28XXXXUnknown;intact=TRUE
V	QG2082_V1	repeat_region	3466668	3467006	.	.	.	X=Cluster1357_28XXXXUnknown;ID=Cluster1357_28XXXXUnknown;intact=TRUE
V	QG2082_V1	repeat_region	3467007	3467099	.	.	.	X=Cluster1357_29XXXXUnknown;ID=Cluster1357_29XXXXUnknown;intact=TRUE
V	QG2082_V1	repeat_region	3467100	3467101	.	.	.	X=Cluster1536_22XXXXUnknown;ID=Cluster1536_22XXXXUnknown;intact=TRUE
V	QG2082_V1	repeat_region	3467102	3467130	.	.	.	X=Cluster1536_22XXXXUnknown;ID=Cluster1536_22XXXXUnknown;intact=TRUE
V	QG2082_V1	repeat_region	3467131	3467142	.	.	.	X=Cluster1536_22XXXXUnknown;ID=Cluster1536_22XXXXUnknown;intact=TRUE
V	QG2082_V1	CDS	3468009	3468197	.	+	0	ID=CBEC_244439;Parent=CBEC_244434
V	QG2082_V1	exon	3468009	3468197	.	+	.	ID=CBEC_244435;Parent=CBEC_244434
V	QG2082_V1	gene	3468009	3469824	.	+	.	ID=CBEC_244433;Name=EVM prediction V.1003;celegans_gene_ids=WBGene00005618,WBGene00005621,WBGene00005622,WBGene00005623,WBGene00005624,WBGene00005625,WBGene00005626,WBGene00005627,WBGene00005628,WBGene00005629,WBGene00005631,WBGene00005632,WBGene00005633,WBGene00005634,WBGene00005635;celegans_gene_names=srj-33,srj-37,srj-38,srj-39,srj-40,srj-42,srj-44,srj-45,srj-49,srj-50,srj-52,srj-53,srj-54,srj-55,srj-57
V	QG2082_V1	mRNA	3468009	3469824	.	+	.	ID=CBEC_244434;Parent=CBEC_244433;Name=EVM prediction V.1003;InterPro=IPR019423
V	QG2082_V1	intron	3468198	3468809	.	+	0	Parent=CBEC_244434;ID=CBEC_244434_intron
V	QG2082_V1	CDS	3468810	3469037	.	+	0	ID=CBEC_244440;Parent=CBEC_244434
V	QG2082_V1	exon	3468810	3469037	.	+	.	ID=CBEC_244436;Parent=CBEC_244434
V	QG2082_V1	intron	3469038	3469454	.	+	0	Parent=CBEC_244434;ID=CBEC_244434_intron
V	QG2082_V1	CDS	3469455	3469624	.	+	0	ID=CBEC_244441;Parent=CBEC_244434
V	QG2082_V1	exon	3469455	3469624	.	+	.	ID=CBEC_244437;Parent=CBEC_244434
V	QG2082_V1	intron	3469625	3469667	.	+	1	Parent=CBEC_244434;ID=CBEC_244434_intron
V	QG2082_V1	CDS	3469668	3469824	.	+	1	ID=CBEC_244442;Parent=CBEC_244434
V	QG2082_V1	exon	3469668	3469824	.	+	.	ID=CBEC_244438;Parent=CBEC_244434
V	QG2082_V1	repeat_region	3470068	3470095	.	.	.	X=AGn_65XXXXSimple_repeat;ID=AGn_65XXXXSimple_repeat;intact=TRUE
V	QG2082_V1	repeat_region	3470121	3470251	.	.	.	X=Cluster1344_169XXXXUnknown;ID=Cluster1344_169XXXXUnknown;intact=TRUE
V	QG2082_V1	exon	3472322	3472520	.	+	.	ID=CBEC_244455;Parent=CBEC_244454
V	QG2082_V1	five_prime_UTR	3472322	3472520	.	+	.	ID=CBEC_244464;Parent=CBEC_244454
V	QG2082_V1	gene	3472322	3474369	.	+	.	ID=CBEC_244453;Name=EVM prediction V.1004;celegans_gene_ids=WBGene00019327;celegans_gene_names=zip-2
V	QG2082_V1	mRNA	3472322	3474369	.	+	.	ID=CBEC_244454;Parent=CBEC_244453;Name=EVM prediction V.1004;InterPro=IPR004827,IPR046347,IPR031106;Gene_Ontology=GO:0003700,GO:0006355,GO:0006351
V	QG2082_V1	exon	3472624	3472781	.	+	.	ID=CBEC_244456;Parent=CBEC_244454
V	QG2082_V1	five_prime_UTR	3472624	3472736	.	+	.	ID=CBEC_244465;Parent=CBEC_244454
V	QG2082_V1	CDS	3472737	3472781	.	+	0	ID=CBEC_244460;Parent=CBEC_244454
V	QG2082_V1	intron	3472782	3472831	.	+	0	Parent=CBEC_244454;ID=CBEC_244454_intron
V	QG2082_V1	CDS	3472832	3473141	.	+	0	ID=CBEC_244461;Parent=CBEC_244454
V	QG2082_V1	exon	3472832	3473141	.	+	.	ID=CBEC_244457;Parent=CBEC_244454
V	QG2082_V1	intron	3473142	3473424	.	+	2	Parent=CBEC_244454;ID=CBEC_244454_intron
V	QG2082_V1	repeat_region	3473168	3473363	.	.	.	X=Cluster1342_493XXXXUnknown;ID=Cluster1342_493XXXXUnknown;intact=TRUE
V	QG2082_V1	CDS	3473425	3473781	.	+	2	ID=CBEC_244462;Parent=CBEC_244454
V	QG2082_V1	exon	3473425	3473781	.	+	.	ID=CBEC_244458;Parent=CBEC_244454
V	QG2082_V1	intron	3473782	3473872	.	+	2	Parent=CBEC_244454;ID=CBEC_244454_intron
V	QG2082_V1	CDS	3473873	3474141	.	+	2	ID=CBEC_244463;Parent=CBEC_244454
V	QG2082_V1	exon	3473873	3474369	.	+	.	ID=CBEC_244459;Parent=CBEC_244454
V	QG2082_V1	repeat_region	3474138	3474185	.	.	.	X=TTGAAn_5XXXXSimple_repeat;ID=TTGAAn_5XXXXSimple_repeat;intact=TRUE
V	QG2082_V1	three_prime_UTR	3474142	3474369	.	+	.	ID=CBEC_244466;Parent=CBEC_244454
V	QG2082_V1	repeat_region	3474698	3474779	.	.	.	X=Cluster871_123XXXXUnknown;ID=Cluster871_123XXXXUnknown;intact=TRUE
V	QG2082_V1	exon	3475072	3475202	.	-	.	ID=CBEC_244479;Parent=CBEC_244478
V	QG2082_V1	gene	3475072	3476662	.	-	.	ID=CBEC_244477;Name=EVM prediction V.1005
V	QG2082_V1	mRNA	3475072	3476662	.	-	.	ID=CBEC_244478;Parent=CBEC_244477;Name=EVM prediction V.1005;InterPro=IPR012877,IPR015897,IPR011009
V	QG2082_V1	three_prime_UTR	3475072	3475097	.	-	.	ID=CBEC_244492;Parent=CBEC_244478
V	QG2082_V1	CDS	3475098	3475202	.	-	0	ID=CBEC_244485;Parent=CBEC_244478
V	QG2082_V1	intron	3475203	3475246	.	-	0	Parent=CBEC_244478;ID=CBEC_244478_intron
V	QG2082_V1	CDS	3475247	3475435	.	-	0	ID=CBEC_244486;Parent=CBEC_244478
V	QG2082_V1	exon	3475247	3475435	.	-	.	ID=CBEC_244480;Parent=CBEC_244478
V	QG2082_V1	intron	3475436	3475485	.	-	0	Parent=CBEC_244478;ID=CBEC_244478_intron
V	QG2082_V1	CDS	3475486	3475806	.	-	0	ID=CBEC_244487;Parent=CBEC_244478
V	QG2082_V1	exon	3475486	3475806	.	-	.	ID=CBEC_244481;Parent=CBEC_244478
V	QG2082_V1	intron	3475807	3475851	.	-	0	Parent=CBEC_244478;ID=CBEC_244478_intron
V	QG2082_V1	CDS	3475852	3476292	.	-	0	ID=CBEC_244488;Parent=CBEC_244478
V	QG2082_V1	exon	3475852	3476292	.	-	.	ID=CBEC_244482;Parent=CBEC_244478
V	QG2082_V1	intron	3476293	3476345	.	-	0	Parent=CBEC_244478;ID=CBEC_244478_intron
V	QG2082_V1	CDS	3476346	3476426	.	-	0	ID=CBEC_244489;Parent=CBEC_244478
V	QG2082_V1	exon	3476346	3476426	.	-	.	ID=CBEC_244483;Parent=CBEC_244478
V	QG2082_V1	intron	3476427	3476468	.	-	0	Parent=CBEC_244478;ID=CBEC_244478_intron
V	QG2082_V1	CDS	3476469	3476609	.	-	0	ID=CBEC_244490;Parent=CBEC_244478
V	QG2082_V1	exon	3476469	3476662	.	-	.	ID=CBEC_244484;Parent=CBEC_244478
V	QG2082_V1	five_prime_UTR	3476610	3476662	.	-	.	ID=CBEC_244491;Parent=CBEC_244478
V	QG2082_V1	CDS	3476996	3477100	.	-	0	ID=CBEC_244510;Parent=CBEC_244504
V	QG2082_V1	exon	3476996	3477100	.	-	.	ID=CBEC_244505;Parent=CBEC_244504
V	QG2082_V1	gene	3476996	3478458	.	-	.	ID=CBEC_244503;Name=EVM prediction V.1006
V	QG2082_V1	mRNA	3476996	3478458	.	-	.	ID=CBEC_244504;Parent=CBEC_244503;Name=EVM prediction V.1006;InterPro=IPR015897,IPR012877,IPR011009
V	QG2082_V1	intron	3477101	3477145	.	-	0	Parent=CBEC_244504;ID=CBEC_244504_intron
V	QG2082_V1	CDS	3477146	3477334	.	-	0	ID=CBEC_244511;Parent=CBEC_244504
V	QG2082_V1	exon	3477146	3477334	.	-	.	ID=CBEC_244506;Parent=CBEC_244504
V	QG2082_V1	intron	3477335	3477382	.	-	0	Parent=CBEC_244504;ID=CBEC_244504_intron
V	QG2082_V1	CDS	3477383	3478147	.	-	0	ID=CBEC_244512;Parent=CBEC_244504
V	QG2082_V1	exon	3477383	3478147	.	-	.	ID=CBEC_244507;Parent=CBEC_244504
V	QG2082_V1	intron	3478148	3478194	.	-	0	Parent=CBEC_244504;ID=CBEC_244504_intron
V	QG2082_V1	CDS	3478195	3478275	.	-	0	ID=CBEC_244513;Parent=CBEC_244504
V	QG2082_V1	exon	3478195	3478275	.	-	.	ID=CBEC_244508;Parent=CBEC_244504
V	QG2082_V1	intron	3478276	3478317	.	-	0	Parent=CBEC_244504;ID=CBEC_244504_intron
V	QG2082_V1	CDS	3478318	3478458	.	-	0	ID=CBEC_244514;Parent=CBEC_244504
V	QG2082_V1	exon	3478318	3478458	.	-	.	ID=CBEC_244509;Parent=CBEC_244504
V	QG2082_V1	exon	3479051	3479274	.	+	.	ID=CBEC_244527;Parent=CBEC_244526
V	QG2082_V1	five_prime_UTR	3479051	3479086	.	+	.	ID=CBEC_244533;Parent=CBEC_244526
V	QG2082_V1	gene	3479051	3480485	.	+	.	ID=CBEC_244525;Name=EVM prediction V.1007;celegans_gene_ids=WBGene00005657;celegans_gene_names=srr-6
V	QG2082_V1	mRNA	3479051	3480485	.	+	.	ID=CBEC_244526;Parent=CBEC_244525;Name=EVM prediction V.1007;InterPro=IPR004950
V	QG2082_V1	CDS	3479087	3479274	.	+	0	ID=CBEC_244530;Parent=CBEC_244526
V	QG2082_V1	intron	3479275	3479321	.	+	1	Parent=CBEC_244526;ID=CBEC_244526_intron
V	QG2082_V1	CDS	3479322	3480044	.	+	1	ID=CBEC_244531;Parent=CBEC_244526
V	QG2082_V1	exon	3479322	3480044	.	+	.	ID=CBEC_244528;Parent=CBEC_244526
V	QG2082_V1	intron	3480045	3480091	.	+	1	Parent=CBEC_244526;ID=CBEC_244526_intron
V	QG2082_V1	CDS	3480092	3480431	.	+	1	ID=CBEC_244532;Parent=CBEC_244526
V	QG2082_V1	exon	3480092	3480485	.	+	.	ID=CBEC_244529;Parent=CBEC_244526
V	QG2082_V1	repeat_region	3480134	3480167	.	.	.	X=CATCACn_4XXXXSimple_repeat;ID=CATCACn_4XXXXSimple_repeat;intact=TRUE
V	QG2082_V1	three_prime_UTR	3480432	3480485	.	+	.	ID=CBEC_244534;Parent=CBEC_244526
V	QG2082_V1	CDS	3480512	3481083	.	-	2	ID=CBEC_244552;Parent=CBEC_244546
V	QG2082_V1	exon	3480512	3481083	.	-	.	ID=CBEC_244547;Parent=CBEC_244546
V	QG2082_V1	gene	3480512	3483929	.	-	.	ID=CBEC_244545;Name=EVM prediction V.1008;celegans_gene_ids=WBGene00019997;celegans_gene_names=R10F2.6
V	QG2082_V1	mRNA	3480512	3483929	.	-	.	ID=CBEC_244546;Parent=CBEC_244545;Name=EVM prediction V.1008;InterPro=IPR003125;Gene_Ontology=GO:0004725,GO:0006470
V	QG2082_V1	intron	3481084	3481130	.	-	1	Parent=CBEC_244546;ID=CBEC_244546_intron
V	QG2082_V1	CDS	3481131	3481222	.	-	1	ID=CBEC_244553;Parent=CBEC_244546
V	QG2082_V1	exon	3481131	3481222	.	-	.	ID=CBEC_244548;Parent=CBEC_244546
V	QG2082_V1	intron	3481223	3481269	.	-	2	Parent=CBEC_244546;ID=CBEC_244546_intron
V	QG2082_V1	CDS	3481270	3483535	.	-	2	ID=CBEC_244554;Parent=CBEC_244546
V	QG2082_V1	exon	3481270	3483535	.	-	.	ID=CBEC_244549;Parent=CBEC_244546
V	QG2082_V1	intron	3483536	3483588	.	-	2	Parent=CBEC_244546;ID=CBEC_244546_intron
V	QG2082_V1	CDS	3483589	3483825	.	-	2	ID=CBEC_244555;Parent=CBEC_244546
V	QG2082_V1	exon	3483589	3483825	.	-	.	ID=CBEC_244550;Parent=CBEC_244546
V	QG2082_V1	intron	3483826	3483868	.	-	0	Parent=CBEC_244546;ID=CBEC_244546_intron
V	QG2082_V1	CDS	3483869	3483929	.	-	0	ID=CBEC_244556;Parent=CBEC_244546
V	QG2082_V1	exon	3483869	3483929	.	-	.	ID=CBEC_244551;Parent=CBEC_244546
V	QG2082_V1	CDS	3484509	3486332	.	-	0	ID=CBEC_244589;Parent=CBEC_244568
V	QG2082_V1	exon	3484509	3486332	.	-	.	ID=CBEC_244569;Parent=CBEC_244568
V	QG2082_V1	gene	3484509	3495016	.	-	.	ID=CBEC_244567;Name=EVM prediction V.1009;celegans_gene_ids=WBGene00019997;celegans_gene_names=R10F2.6
V	QG2082_V1	mRNA	3484509	3495016	.	-	.	ID=CBEC_244568;Parent=CBEC_244567;Name=EVM prediction V.1009;InterPro=IPR000242,IPR003595,IPR029021,IPR003125;Gene_Ontology=GO:0004725,GO:0006470
V	QG2082_V1	repeat_region	3485600	3485642	.	.	.	X=TCTn_400XXXXSimple_repeat;ID=TCTn_400XXXXSimple_repeat;intact=TRUE
V	QG2082_V1	intron	3486333	3486378	.	-	1	Parent=CBEC_244568;ID=CBEC_244568_intron
V	QG2082_V1	CDS	3486379	3486715	.	-	1	ID=CBEC_244590;Parent=CBEC_244568
V	QG2082_V1	exon	3486379	3486715	.	-	.	ID=CBEC_244570;Parent=CBEC_244568
V	QG2082_V1	intron	3486716	3486765	.	-	2	Parent=CBEC_244568;ID=CBEC_244568_intron
V	QG2082_V1	CDS	3486766	3487327	.	-	2	ID=CBEC_244591;Parent=CBEC_244568
V	QG2082_V1	exon	3486766	3487327	.	-	.	ID=CBEC_244571;Parent=CBEC_244568
V	QG2082_V1	intron	3487328	3487371	.	-	2	Parent=CBEC_244568;ID=CBEC_244568_intron
V	QG2082_V1	CDS	3487372	3488601	.	-	2	ID=CBEC_244592;Parent=CBEC_244568
V	QG2082_V1	exon	3487372	3488601	.	-	.	ID=CBEC_244572;Parent=CBEC_244568
V	QG2082_V1	repeat_region	3487939	3488036	.	.	.	X=TCTn_401XXXXSimple_repeat;ID=TCTn_401XXXXSimple_repeat;intact=TRUE
V	QG2082_V1	intron	3488602	3488648	.	-	1	Parent=CBEC_244568;ID=CBEC_244568_intron
V	QG2082_V1	CDS	3488649	3488740	.	-	1	ID=CBEC_244593;Parent=CBEC_244568
V	QG2082_V1	exon	3488649	3488740	.	-	.	ID=CBEC_244573;Parent=CBEC_244568
V	QG2082_V1	intron	3488741	3488787	.	-	2	Parent=CBEC_244568;ID=CBEC_244568_intron
V	QG2082_V1	CDS	3488788	3491050	.	-	2	ID=CBEC_244594;Parent=CBEC_244568
V	QG2082_V1	exon	3488788	3491050	.	-	.	ID=CBEC_244574;Parent=CBEC_244568
V	QG2082_V1	intron	3491051	3491098	.	-	0	Parent=CBEC_244568;ID=CBEC_244568_intron
V	QG2082_V1	CDS	3491099	3491516	.	-	0	ID=CBEC_244595;Parent=CBEC_244568
V	QG2082_V1	exon	3491099	3491516	.	-	.	ID=CBEC_244575;Parent=CBEC_244568
V	QG2082_V1	intron	3491517	3491564	.	-	0	Parent=CBEC_244568;ID=CBEC_244568_intron
V	QG2082_V1	CDS	3491565	3492017	.	-	0	ID=CBEC_244596;Parent=CBEC_244568
V	QG2082_V1	exon	3491565	3492017	.	-	.	ID=CBEC_244576;Parent=CBEC_244568
V	QG2082_V1	intron	3492018	3492064	.	-	0	Parent=CBEC_244568;ID=CBEC_244568_intron
V	QG2082_V1	CDS	3492065	3492202	.	-	0	ID=CBEC_244597;Parent=CBEC_244568
V	QG2082_V1	exon	3492065	3492202	.	-	.	ID=CBEC_244577;Parent=CBEC_244568
V	QG2082_V1	intron	3492203	3492249	.	-	2	Parent=CBEC_244568;ID=CBEC_244568_intron
V	QG2082_V1	CDS	3492250	3493004	.	-	2	ID=CBEC_244598;Parent=CBEC_244568
V	QG2082_V1	exon	3492250	3493004	.	-	.	ID=CBEC_244578;Parent=CBEC_244568
V	QG2082_V1	intron	3493005	3493050	.	-	2	Parent=CBEC_244568;ID=CBEC_244568_intron
V	QG2082_V1	CDS	3493051	3493344	.	-	2	ID=CBEC_244599;Parent=CBEC_244568
V	QG2082_V1	exon	3493051	3493344	.	-	.	ID=CBEC_244579;Parent=CBEC_244568
V	QG2082_V1	intron	3493345	3493391	.	-	2	Parent=CBEC_244568;ID=CBEC_244568_intron
V	QG2082_V1	CDS	3493392	3493472	.	-	2	ID=CBEC_244600;Parent=CBEC_244568
V	QG2082_V1	exon	3493392	3493472	.	-	.	ID=CBEC_244580;Parent=CBEC_244568
V	QG2082_V1	intron	3493473	3493518	.	-	2	Parent=CBEC_244568;ID=CBEC_244568_intron
V	QG2082_V1	CDS	3493519	3493767	.	-	2	ID=CBEC_244601;Parent=CBEC_244568
V	QG2082_V1	exon	3493519	3493767	.	-	.	ID=CBEC_244581;Parent=CBEC_244568
V	QG2082_V1	intron	3493768	3493813	.	-	2	Parent=CBEC_244568;ID=CBEC_244568_intron
V	QG2082_V1	CDS	3493814	3493900	.	-	2	ID=CBEC_244602;Parent=CBEC_244568
V	QG2082_V1	exon	3493814	3493900	.	-	.	ID=CBEC_244582;Parent=CBEC_244568
V	QG2082_V1	intron	3493901	3493944	.	-	2	Parent=CBEC_244568;ID=CBEC_244568_intron
V	QG2082_V1	CDS	3493945	3494256	.	-	2	ID=CBEC_244603;Parent=CBEC_244568
V	QG2082_V1	exon	3493945	3494256	.	-	.	ID=CBEC_244583;Parent=CBEC_244568
V	QG2082_V1	intron	3494257	3494303	.	-	2	Parent=CBEC_244568;ID=CBEC_244568_intron
V	QG2082_V1	CDS	3494304	3494375	.	-	2	ID=CBEC_244604;Parent=CBEC_244568
V	QG2082_V1	exon	3494304	3494375	.	-	.	ID=CBEC_244584;Parent=CBEC_244568
V	QG2082_V1	intron	3494376	3494421	.	-	2	Parent=CBEC_244568;ID=CBEC_244568_intron
V	QG2082_V1	CDS	3494422	3494595	.	-	2	ID=CBEC_244605;Parent=CBEC_244568
V	QG2082_V1	exon	3494422	3494595	.	-	.	ID=CBEC_244585;Parent=CBEC_244568
V	QG2082_V1	intron	3494596	3494643	.	-	2	Parent=CBEC_244568;ID=CBEC_244568_intron
V	QG2082_V1	CDS	3494644	3494754	.	-	2	ID=CBEC_244606;Parent=CBEC_244568
V	QG2082_V1	exon	3494644	3494754	.	-	.	ID=CBEC_244586;Parent=CBEC_244568
V	QG2082_V1	intron	3494755	3494801	.	-	2	Parent=CBEC_244568;ID=CBEC_244568_intron
V	QG2082_V1	CDS	3494802	3494885	.	-	2	ID=CBEC_244607;Parent=CBEC_244568
V	QG2082_V1	exon	3494802	3494885	.	-	.	ID=CBEC_244587;Parent=CBEC_244568
V	QG2082_V1	intron	3494886	3494931	.	-	0	Parent=CBEC_244568;ID=CBEC_244568_intron
V	QG2082_V1	CDS	3494932	3495016	.	-	0	ID=CBEC_244608;Parent=CBEC_244568
V	QG2082_V1	exon	3494932	3495016	.	-	.	ID=CBEC_244588;Parent=CBEC_244568
V	QG2082_V1	CDS	3496032	3496089	.	+	0	ID=CBEC_244631;Parent=CBEC_244620
V	QG2082_V1	exon	3496032	3496089	.	+	.	ID=CBEC_244621;Parent=CBEC_244620
V	QG2082_V1	gene	3496032	3501362	.	+	.	ID=CBEC_244619;Name=EVM prediction V.1010;celegans_gene_ids=WBGene00005698,WBGene00005699;celegans_gene_names=sru-35,sru-36
V	QG2082_V1	mRNA	3496032	3501362	.	+	.	ID=CBEC_244620;Parent=CBEC_244619;Name=EVM prediction V.1010;InterPro=IPR003839
V	QG2082_V1	intron	3496090	3497365	.	+	2	Parent=CBEC_244620;ID=CBEC_244620_intron
V	QG2082_V1	repeat_region	3496141	3496225	.	.	.	X=Cluster925_56XXXXDNA-TcMar-Tc1;ID=Cluster925_56XXXXDNA-TcMar-Tc1;intact=TRUE
V	QG2082_V1	CDS	3497366	3497436	.	+	2	ID=CBEC_244632;Parent=CBEC_244620
V	QG2082_V1	exon	3497366	3497436	.	+	.	ID=CBEC_244622;Parent=CBEC_244620
V	QG2082_V1	intron	3497437	3497481	.	+	0	Parent=CBEC_244620;ID=CBEC_244620_intron
V	QG2082_V1	CDS	3497482	3497658	.	+	0	ID=CBEC_244633;Parent=CBEC_244620
V	QG2082_V1	exon	3497482	3497658	.	+	.	ID=CBEC_244623;Parent=CBEC_244620
V	QG2082_V1	intron	3497659	3497969	.	+	0	Parent=CBEC_244620;ID=CBEC_244620_intron
V	QG2082_V1	repeat_region	3497742	3497788	.	.	.	X=Cluster434_1886XXXXDNA-TcMar-Tc1;ID=Cluster434_1886XXXXDNA-TcMar-Tc1;intact=TRUE
V	QG2082_V1	repeat_region	3497797	3497838	.	.	.	X=Cluster434_1887XXXXDNA-TcMar-Tc1;ID=Cluster434_1887XXXXDNA-TcMar-Tc1;intact=TRUE
V	QG2082_V1	repeat_region	3497839	3497892	.	.	.	X=Cluster1323_489XXXXUnknown;ID=Cluster1323_489XXXXUnknown;intact=TRUE
V	QG2082_V1	repeat_region	3497893	3497912	.	.	.	X=Cluster1323_489XXXXUnknown;ID=Cluster1323_489XXXXUnknown;intact=TRUE
V	QG2082_V1	CDS	3497970	3498092	.	+	0	ID=CBEC_244634;Parent=CBEC_244620
V	QG2082_V1	exon	3497970	3498092	.	+	.	ID=CBEC_244624;Parent=CBEC_244620
V	QG2082_V1	intron	3498093	3498793	.	+	0	Parent=CBEC_244620;ID=CBEC_244620_intron
V	QG2082_V1	CDS	3498794	3499009	.	+	0	ID=CBEC_244635;Parent=CBEC_244620
V	QG2082_V1	exon	3498794	3499009	.	+	.	ID=CBEC_244625;Parent=CBEC_244620
V	QG2082_V1	intron	3499010	3499996	.	+	0	Parent=CBEC_244620;ID=CBEC_244620_intron
V	QG2082_V1	CDS	3499997	3500206	.	+	0	ID=CBEC_244636;Parent=CBEC_244620
V	QG2082_V1	exon	3499997	3500206	.	+	.	ID=CBEC_244626;Parent=CBEC_244620
V	QG2082_V1	intron	3500207	3500246	.	+	0	Parent=CBEC_244620;ID=CBEC_244620_intron
V	QG2082_V1	CDS	3500247	3500405	.	+	0	ID=CBEC_244637;Parent=CBEC_244620
V	QG2082_V1	exon	3500247	3500405	.	+	.	ID=CBEC_244627;Parent=CBEC_244620
V	QG2082_V1	intron	3500406	3500448	.	+	0	Parent=CBEC_244620;ID=CBEC_244620_intron
V	QG2082_V1	CDS	3500449	3500558	.	+	0	ID=CBEC_244638;Parent=CBEC_244620
V	QG2082_V1	exon	3500449	3500558	.	+	.	ID=CBEC_244628;Parent=CBEC_244620
V	QG2082_V1	intron	3500559	3500700	.	+	1	Parent=CBEC_244620;ID=CBEC_244620_intron
V	QG2082_V1	CDS	3500701	3500800	.	+	1	ID=CBEC_244639;Parent=CBEC_244620
V	QG2082_V1	exon	3500701	3500800	.	+	.	ID=CBEC_244629;Parent=CBEC_244620
V	QG2082_V1	intron	3500801	3501176	.	+	0	Parent=CBEC_244620;ID=CBEC_244620_intron
V	QG2082_V1	repeat_region	3500805	3500872	.	.	.	X=Cluster237_627XXXXUnknown;ID=Cluster237_627XXXXUnknown;intact=TRUE
V	QG2082_V1	repeat_region	3500873	3501127	.	.	.	X=ATCTTCTGAn_1XXXXSimple_repeat;ID=ATCTTCTGAn_1XXXXSimple_repeat;intact=TRUE
V	QG2082_V1	repeat_region	3501128	3501177	.	.	.	X=Cluster237_628XXXXUnknown;ID=Cluster237_628XXXXUnknown;intact=TRUE
V	QG2082_V1	CDS	3501177	3501362	.	+	0	ID=CBEC_244640;Parent=CBEC_244620
V	QG2082_V1	exon	3501177	3501362	.	+	.	ID=CBEC_244630;Parent=CBEC_244620
V	QG2082_V1	repeat_region	3501840	3501873	.	.	.	X=Cluster1376_772XXXXUnknown;ID=Cluster1376_772XXXXUnknown;intact=TRUE
V	QG2082_V1	repeat_region	3501892	3501894	.	.	.	X=Cluster1066_747XXXXDNA-TcMar-Tc1;ID=Cluster1066_747XXXXDNA-TcMar-Tc1;intact=TRUE
V	QG2082_V1	repeat_region	3501895	3501907	.	.	.	X=Cluster910_916XXXXUnknown;ID=Cluster910_916XXXXUnknown;intact=TRUE
V	QG2082_V1	repeat_region	3501908	3501992	.	.	.	X=Cluster1066_748XXXXDNA-TcMar-Tc1;ID=Cluster1066_748XXXXDNA-TcMar-Tc1;intact=TRUE
V	QG2082_V1	repeat_region	3501993	3502008	.	.	.	X=Cluster1066_748XXXXDNA-TcMar-Tc1;ID=Cluster1066_748XXXXDNA-TcMar-Tc1;intact=TRUE
V	QG2082_V1	repeat_region	3502027	3502060	.	.	.	X=Cluster1376_773XXXXUnknown;ID=Cluster1376_773XXXXUnknown;intact=TRUE
V	QG2082_V1	CDS	3502138	3502413	.	+	0	ID=CBEC_244658;Parent=CBEC_244652
V	QG2082_V1	exon	3502138	3502413	.	+	.	ID=CBEC_244653;Parent=CBEC_244652
V	QG2082_V1	gene	3502138	3504444	.	+	.	ID=CBEC_244651;Name=EVM prediction V.1011;celegans_gene_ids=WBGene00005671;celegans_gene_names=sru-8
V	QG2082_V1	mRNA	3502138	3504444	.	+	.	ID=CBEC_244652;Parent=CBEC_244651;Name=EVM prediction V.1011;InterPro=IPR003839
V	QG2082_V1	intron	3502414	3502508	.	+	0	Parent=CBEC_244652;ID=CBEC_244652_intron
V	QG2082_V1	CDS	3502509	3502718	.	+	0	ID=CBEC_244659;Parent=CBEC_244652
V	QG2082_V1	exon	3502509	3502718	.	+	.	ID=CBEC_244654;Parent=CBEC_244652
V	QG2082_V1	repeat_region	3502603	3502641	.	.	.	X=ACTTCAn_1XXXXSimple_repeat;ID=ACTTCAn_1XXXXSimple_repeat;intact=TRUE
V	QG2082_V1	intron	3502719	3503348	.	+	0	Parent=CBEC_244652;ID=CBEC_244652_intron
V	QG2082_V1	repeat_region	3502882	3502898	.	.	.	X=Cluster1323_490XXXXUnknown;ID=Cluster1323_490XXXXUnknown;intact=TRUE
V	QG2082_V1	repeat_region	3502899	3503258	.	.	.	X=Cluster434_1888XXXXDNA-TcMar-Tc1;ID=Cluster434_1888XXXXDNA-TcMar-Tc1;intact=TRUE
V	QG2082_V1	CDS	3503349	3503507	.	+	0	ID=CBEC_244660;Parent=CBEC_244652
V	QG2082_V1	exon	3503349	3503507	.	+	.	ID=CBEC_244655;Parent=CBEC_244652
V	QG2082_V1	intron	3503508	3503578	.	+	0	Parent=CBEC_244652;ID=CBEC_244652_intron
V	QG2082_V1	CDS	3503579	3503791	.	+	0	ID=CBEC_244661;Parent=CBEC_244652
V	QG2082_V1	exon	3503579	3503791	.	+	.	ID=CBEC_244656;Parent=CBEC_244652
V	QG2082_V1	intron	3503792	3504225	.	+	0	Parent=CBEC_244652;ID=CBEC_244652_intron
V	QG2082_V1	repeat_region	3503806	3503950	.	.	.	X=Cluster402_944XXXXDNA-TcMar-Tc1;ID=Cluster402_944XXXXDNA-TcMar-Tc1;intact=TRUE
V	QG2082_V1	repeat_region	3503951	3503973	.	.	.	X=Cluster434_1889XXXXDNA-TcMar-Tc1;ID=Cluster434_1889XXXXDNA-TcMar-Tc1;intact=TRUE
V	QG2082_V1	repeat_region	3503974	3504072	.	.	.	X=Cluster434_1889XXXXDNA-TcMar-Tc1;ID=Cluster434_1889XXXXDNA-TcMar-Tc1;intact=TRUE
V	QG2082_V1	repeat_region	3504075	3504120	.	.	.	X=Cluster402_945XXXXDNA-TcMar-Tc1;ID=Cluster402_945XXXXDNA-TcMar-Tc1;intact=TRUE
V	QG2082_V1	CDS	3504226	3504444	.	+	0	ID=CBEC_244662;Parent=CBEC_244652
V	QG2082_V1	exon	3504226	3504444	.	+	.	ID=CBEC_244657;Parent=CBEC_244652
V	QG2082_V1	CDS	3504841	3505404	.	-	0	ID=CBEC_244692;Parent=CBEC_244674
V	QG2082_V1	exon	3504841	3505404	.	-	.	ID=CBEC_244675;Parent=CBEC_244674
V	QG2082_V1	gene	3504841	3519195	.	-	.	ID=CBEC_244673;Name=EVM prediction V.1012;celegans_gene_ids=WBGene00045419;celegans_gene_names=lsy-12
V	QG2082_V1	mRNA	3504841	3519195	.	-	.	ID=CBEC_244674;Parent=CBEC_244673;Name=EVM prediction V.1012;InterPro=IPR002717,IPR036388,IPR040706,IPR016181;Gene_Ontology=GO:0004402,GO:0006355
V	QG2082_V1	intron	3505405	3505749	.	-	0	Parent=CBEC_244674;ID=CBEC_244674_intron
V	QG2082_V1	CDS	3505750	3506532	.	-	0	ID=CBEC_244693;Parent=CBEC_244674
V	QG2082_V1	exon	3505750	3506532	.	-	.	ID=CBEC_244676;Parent=CBEC_244674
V	QG2082_V1	intron	3506533	3506985	.	-	2	Parent=CBEC_244674;ID=CBEC_244674_intron
V	QG2082_V1	repeat_region	3506565	3506705	.	.	.	X=Cluster305_3648XXXXDNA-TcMar-Tc1;ID=Cluster305_3648XXXXDNA-TcMar-Tc1;intact=TRUE
V	QG2082_V1	repeat_region	3506706	3506767	.	.	.	X=Cluster659_590XXXXUnknown;ID=Cluster659_590XXXXUnknown;intact=TRUE
V	QG2082_V1	repeat_region	3506768	3506786	.	.	.	X=Cluster659_590XXXXUnknown;ID=Cluster659_590XXXXUnknown;intact=TRUE
V	QG2082_V1	repeat_region	3506854	3507118	.	.	.	X=Cluster59_769XXXXDNA-CMC-Chapaev;ID=Cluster59_769XXXXDNA-CMC-Chapaev;intact=TRUE
V	QG2082_V1	CDS	3506986	3507560	.	-	2	ID=CBEC_244694;Parent=CBEC_244674
V	QG2082_V1	exon	3506986	3507560	.	-	.	ID=CBEC_244677;Parent=CBEC_244674
V	QG2082_V1	intron	3507561	3508029	.	-	0	Parent=CBEC_244674;ID=CBEC_244674_intron
V	QG2082_V1	repeat_region	3507656	3507700	.	.	.	X=A-rich_2125XXXXA-rich;ID=A-rich_2125XXXXA-rich;intact=TRUE
V	QG2082_V1	repeat_region	3507798	3507839	.	.	.	X=A-rich_2126XXXXA-rich;ID=A-rich_2126XXXXA-rich;intact=TRUE
V	QG2082_V1	CDS	3508030	3508225	.	-	0	ID=CBEC_244695;Parent=CBEC_244674
V	QG2082_V1	exon	3508030	3508225	.	-	.	ID=CBEC_244678;Parent=CBEC_244674
V	QG2082_V1	repeat_region	3508051	3508104	.	.	.	X=TTCn_273XXXXSimple_repeat;ID=TTCn_273XXXXSimple_repeat;intact=TRUE
V	QG2082_V1	intron	3508226	3508823	.	-	0	Parent=CBEC_244674;ID=CBEC_244674_intron
V	QG2082_V1	repeat_region	3508605	3508646	.	.	.	X=A-rich_2127XXXXA-rich;ID=A-rich_2127XXXXA-rich;intact=TRUE
V	QG2082_V1	CDS	3508824	3509006	.	-	0	ID=CBEC_244696;Parent=CBEC_244674
V	QG2082_V1	exon	3508824	3509006	.	-	.	ID=CBEC_244679;Parent=CBEC_244674
V	QG2082_V1	repeat_region	3508911	3508951	.	.	.	X=CTTn_500XXXXSimple_repeat;ID=CTTn_500XXXXSimple_repeat;intact=TRUE
V	QG2082_V1	intron	3509007	3509055	.	-	2	Parent=CBEC_244674;ID=CBEC_244674_intron
V	QG2082_V1	CDS	3509056	3509255	.	-	2	ID=CBEC_244697;Parent=CBEC_244674
V	QG2082_V1	exon	3509056	3509255	.	-	.	ID=CBEC_244680;Parent=CBEC_244674
V	QG2082_V1	intron	3509256	3509646	.	-	1	Parent=CBEC_244674;ID=CBEC_244674_intron
V	QG2082_V1	repeat_region	3509268	3509567	.	.	.	X=Cluster262_406XXXXUnknown;ID=Cluster262_406XXXXUnknown;intact=TRUE
V	QG2082_V1	repeat_region	3509568	3509578	.	.	.	X=Cluster1191_295XXXXUnknown;ID=Cluster1191_295XXXXUnknown;intact=TRUE
V	QG2082_V1	repeat_region	3509579	3509619	.	.	.	X=Cluster1191_295XXXXUnknown;ID=Cluster1191_295XXXXUnknown;intact=TRUE
V	QG2082_V1	CDS	3509647	3510044	.	-	1	ID=CBEC_244698;Parent=CBEC_244674
V	QG2082_V1	exon	3509647	3510044	.	-	.	ID=CBEC_244681;Parent=CBEC_244674
V	QG2082_V1	intron	3510045	3510089	.	-	0	Parent=CBEC_244674;ID=CBEC_244674_intron
V	QG2082_V1	CDS	3510090	3510448	.	-	0	ID=CBEC_244699;Parent=CBEC_244674
V	QG2082_V1	exon	3510090	3510448	.	-	.	ID=CBEC_244682;Parent=CBEC_244674
V	QG2082_V1	intron	3510449	3510802	.	-	0	Parent=CBEC_244674;ID=CBEC_244674_intron
V	QG2082_V1	CDS	3510803	3511078	.	-	0	ID=CBEC_244700;Parent=CBEC_244674
V	QG2082_V1	exon	3510803	3511078	.	-	.	ID=CBEC_244683;Parent=CBEC_244674
V	QG2082_V1	intron	3511079	3511306	.	-	0	Parent=CBEC_244674;ID=CBEC_244674_intron
V	QG2082_V1	repeat_region	3511234	3511255	.	.	.	X=Tn_655XXXXSimple_repeat;ID=Tn_655XXXXSimple_repeat;intact=TRUE
V	QG2082_V1	CDS	3511307	3511492	.	-	0	ID=CBEC_244701;Parent=CBEC_244674
V	QG2082_V1	exon	3511307	3511492	.	-	.	ID=CBEC_244684;Parent=CBEC_244674
V	QG2082_V1	intron	3511493	3512604	.	-	0	Parent=CBEC_244674;ID=CBEC_244674_intron
V	QG2082_V1	repeat_region	3511915	3512064	.	.	.	X=Cluster450_207XXXXDNA-CMC-Chapaev;ID=Cluster450_207XXXXDNA-CMC-Chapaev;intact=TRUE
V	QG2082_V1	CDS	3512605	3512754	.	-	0	ID=CBEC_244702;Parent=CBEC_244674
V	QG2082_V1	exon	3512605	3512754	.	-	.	ID=CBEC_244685;Parent=CBEC_244674
V	QG2082_V1	intron	3512755	3512935	.	-	2	Parent=CBEC_244674;ID=CBEC_244674_intron
V	QG2082_V1	CDS	3512936	3513009	.	-	2	ID=CBEC_244703;Parent=CBEC_244674
V	QG2082_V1	exon	3512936	3513009	.	-	.	ID=CBEC_244686;Parent=CBEC_244674
V	QG2082_V1	intron	3513010	3516702	.	-	2	Parent=CBEC_244674;ID=CBEC_244674_intron
V	QG2082_V1	repeat_region	3515042	3515073	.	.	.	X=AGAGGCn_2XXXXSimple_repeat;ID=AGAGGCn_2XXXXSimple_repeat;intact=TRUE
V	QG2082_V1	repeat_region	3516437	3516457	.	.	.	X=AGn_66XXXXSimple_repeat;ID=AGn_66XXXXSimple_repeat;intact=TRUE
V	QG2082_V1	CDS	3516703	3516822	.	-	2	ID=CBEC_244704;Parent=CBEC_244674
V	QG2082_V1	exon	3516703	3516822	.	-	.	ID=CBEC_244687;Parent=CBEC_244674
V	QG2082_V1	intron	3516823	3517119	.	-	2	Parent=CBEC_244674;ID=CBEC_244674_intron
V	QG2082_V1	repeat_region	3516968	3517042	.	.	.	X=Cluster1341_161XXXXUnknown;ID=Cluster1341_161XXXXUnknown;intact=TRUE
V	QG2082_V1	repeat_region	3517061	3517066	.	.	.	X=Cluster1341_162XXXXUnknown;ID=Cluster1341_162XXXXUnknown;intact=TRUE
V	QG2082_V1	repeat_region	3517067	3517090	.	.	.	X=Cluster1341_163XXXXUnknown;ID=Cluster1341_163XXXXUnknown;intact=TRUE
V	QG2082_V1	repeat_region	3517091	3517094	.	.	.	X=Cluster1341_163XXXXUnknown;ID=Cluster1341_163XXXXUnknown;intact=TRUE
V	QG2082_V1	CDS	3517120	3517239	.	-	2	ID=CBEC_244705;Parent=CBEC_244674
V	QG2082_V1	exon	3517120	3517239	.	-	.	ID=CBEC_244688;Parent=CBEC_244674
V	QG2082_V1	intron	3517240	3517600	.	-	2	Parent=CBEC_244674;ID=CBEC_244674_intron
V	QG2082_V1	repeat_region	3517453	3517519	.	.	.	X=Cluster1341_164XXXXUnknown;ID=Cluster1341_164XXXXUnknown;intact=TRUE
V	QG2082_V1	CDS	3517601	3517708	.	-	2	ID=CBEC_244706;Parent=CBEC_244674
V	QG2082_V1	exon	3517601	3517708	.	-	.	ID=CBEC_244689;Parent=CBEC_244674
V	QG2082_V1	intron	3517709	3518083	.	-	2	Parent=CBEC_244674;ID=CBEC_244674_intron
V	QG2082_V1	CDS	3518084	3518269	.	-	2	ID=CBEC_244707;Parent=CBEC_244674
V	QG2082_V1	exon	3518084	3518269	.	-	.	ID=CBEC_244690;Parent=CBEC_244674
V	QG2082_V1	intron	3518270	3518314	.	-	1	Parent=CBEC_244674;ID=CBEC_244674_intron
V	QG2082_V1	CDS	3518315	3519195	.	-	1	ID=CBEC_244708;Parent=CBEC_244674
V	QG2082_V1	exon	3518315	3519195	.	-	.	ID=CBEC_244691;Parent=CBEC_244674
V	QG2082_V1	repeat_region	3518778	3518828	.	.	.	X=CTCTGGn_1XXXXSimple_repeat;ID=CTCTGGn_1XXXXSimple_repeat;intact=TRUE
V	QG2082_V1	repeat_region	3519238	3519359	.	.	.	X=Cluster246_57XXXXDNA-TcMar-Tc1;ID=Cluster246_57XXXXDNA-TcMar-Tc1;intact=TRUE
V	QG2082_V1	repeat_region	3519436	3519464	.	.	.	X=Cluster319_52XXXXDNA-CMC-Chapaev;ID=Cluster319_52XXXXDNA-CMC-Chapaev;intact=TRUE
V	QG2082_V1	repeat_region	3519465	3519531	.	.	.	X=Cluster980_37XXXXDNA-TcMar-Tc1;ID=Cluster980_37XXXXDNA-TcMar-Tc1;intact=TRUE
V	QG2082_V1	repeat_region	3519532	3519539	.	.	.	X=Cluster980_37XXXXDNA-TcMar-Tc1;ID=Cluster980_37XXXXDNA-TcMar-Tc1;intact=TRUE
V	QG2082_V1	repeat_region	3521229	3521269	.	.	.	X=GA-rich_1447XXXXGA-rich;ID=GA-rich_1447XXXXGA-rich;intact=TRUE
V	QG2082_V1	repeat_region	3521852	3521872	.	.	.	X=TCTn_402XXXXSimple_repeat;ID=TCTn_402XXXXSimple_repeat;intact=TRUE
V	QG2082_V1	repeat_region	3522630	3522666	.	.	.	X=TGTGTAn_1XXXXSimple_repeat;ID=TGTGTAn_1XXXXSimple_repeat;intact=TRUE
V	QG2082_V1	repeat_region	3522715	3522747	.	.	.	X=A-rich_2128XXXXA-rich;ID=A-rich_2128XXXXA-rich;intact=TRUE
V	QG2082_V1	repeat_region	3523895	3523934	.	.	.	X=ACACn_3XXXXSimple_repeat;ID=ACACn_3XXXXSimple_repeat;intact=TRUE
V	QG2082_V1	repeat_region	3524887	3525018	.	.	.	X=Cluster584_107XXXXDNA-TcMar-Tc1;ID=Cluster584_107XXXXDNA-TcMar-Tc1;intact=TRUE
V	QG2082_V1	CDS	3525363	3525517	.	-	2	ID=CBEC_244729;Parent=CBEC_244720
V	QG2082_V1	exon	3525363	3525517	.	-	.	ID=CBEC_244721;Parent=CBEC_244720
V	QG2082_V1	gene	3525363	3527239	.	-	.	ID=CBEC_244719;Name=EVM prediction V.1013;celegans_gene_ids=WBGene00011701,WBGene00011702;celegans_gene_names=srab-17,srab-18
V	QG2082_V1	mRNA	3525363	3527239	.	-	.	ID=CBEC_244720;Parent=CBEC_244719;Name=EVM prediction V.1013;InterPro=IPR019408
V	QG2082_V1	intron	3525518	3525673	.	-	1	Parent=CBEC_244720;ID=CBEC_244720_intron
V	QG2082_V1	CDS	3525674	3525804	.	-	1	ID=CBEC_244730;Parent=CBEC_244720
V	QG2082_V1	exon	3525674	3525804	.	-	.	ID=CBEC_244722;Parent=CBEC_244720
V	QG2082_V1	intron	3525805	3525879	.	-	0	Parent=CBEC_244720;ID=CBEC_244720_intron
V	QG2082_V1	CDS	3525880	3525944	.	-	0	ID=CBEC_244731;Parent=CBEC_244720
V	QG2082_V1	exon	3525880	3525944	.	-	.	ID=CBEC_244723;Parent=CBEC_244720
V	QG2082_V1	intron	3525945	3525989	.	-	0	Parent=CBEC_244720;ID=CBEC_244720_intron
V	QG2082_V1	CDS	3525990	3526097	.	-	0	ID=CBEC_244732;Parent=CBEC_244720
V	QG2082_V1	exon	3525990	3526097	.	-	.	ID=CBEC_244724;Parent=CBEC_244720
V	QG2082_V1	intron	3526098	3526147	.	-	0	Parent=CBEC_244720;ID=CBEC_244720_intron
V	QG2082_V1	CDS	3526148	3526222	.	-	0	ID=CBEC_244733;Parent=CBEC_244720
V	QG2082_V1	exon	3526148	3526222	.	-	.	ID=CBEC_244725;Parent=CBEC_244720
V	QG2082_V1	intron	3526223	3526570	.	-	1	Parent=CBEC_244720;ID=CBEC_244720_intron
V	QG2082_V1	repeat_region	3526288	3526556	.	.	.	X=Cluster436_226XXXXUnknown;ID=Cluster436_226XXXXUnknown;intact=TRUE
V	QG2082_V1	CDS	3526571	3526724	.	-	1	ID=CBEC_244734;Parent=CBEC_244720
V	QG2082_V1	exon	3526571	3526724	.	-	.	ID=CBEC_244726;Parent=CBEC_244720
V	QG2082_V1	intron	3526725	3526899	.	-	1	Parent=CBEC_244720;ID=CBEC_244720_intron
V	QG2082_V1	repeat_region	3526854	3526898	.	.	.	X=Cluster876_59XXXXUnknown;ID=Cluster876_59XXXXUnknown;intact=TRUE
V	QG2082_V1	CDS	3526900	3526977	.	-	1	ID=CBEC_244735;Parent=CBEC_244720
V	QG2082_V1	exon	3526900	3526977	.	-	.	ID=CBEC_244727;Parent=CBEC_244720
V	QG2082_V1	intron	3526978	3527021	.	-	0	Parent=CBEC_244720;ID=CBEC_244720_intron
V	QG2082_V1	CDS	3527022	3527239	.	-	0	ID=CBEC_244736;Parent=CBEC_244720
V	QG2082_V1	exon	3527022	3527239	.	-	.	ID=CBEC_244728;Parent=CBEC_244720
V	QG2082_V1	repeat_region	3527984	3528057	.	.	.	X=Cluster1191_296XXXXUnknown;ID=Cluster1191_296XXXXUnknown;intact=TRUE
V	QG2082_V1	repeat_region	3529618	3529664	.	.	.	X=Cluster54_861XXXXDNA-CMC-Chapaev;ID=Cluster54_861XXXXDNA-CMC-Chapaev;intact=TRUE
V	QG2082_V1	repeat_region	3530105	3530137	.	.	.	X=GATAAGn_6XXXXSimple_repeat;ID=GATAAGn_6XXXXSimple_repeat;intact=TRUE
V	QG2082_V1	CDS	3530648	3530773	.	-	0	ID=CBEC_244757;Parent=CBEC_244748
V	QG2082_V1	exon	3530648	3530773	.	-	.	ID=CBEC_244749;Parent=CBEC_244748
V	QG2082_V1	gene	3530648	3532747	.	-	.	ID=CBEC_244747;Name=EVM prediction V.1014;celegans_gene_ids=WBGene00043059;celegans_gene_names=srab-26
V	QG2082_V1	mRNA	3530648	3532747	.	-	.	ID=CBEC_244748;Parent=CBEC_244747;Name=EVM prediction V.1014;InterPro=IPR019408
V	QG2082_V1	intron	3530774	3530819	.	-	2	Parent=CBEC_244748;ID=CBEC_244748_intron
V	QG2082_V1	CDS	3530820	3530884	.	-	2	ID=CBEC_244758;Parent=CBEC_244748
V	QG2082_V1	exon	3530820	3530884	.	-	.	ID=CBEC_244750;Parent=CBEC_244748
V	QG2082_V1	intron	3530885	3530928	.	-	1	Parent=CBEC_244748;ID=CBEC_244748_intron
V	QG2082_V1	CDS	3530929	3531053	.	-	1	ID=CBEC_244759;Parent=CBEC_244748
V	QG2082_V1	exon	3530929	3531053	.	-	.	ID=CBEC_244751;Parent=CBEC_244748
V	QG2082_V1	intron	3531054	3531172	.	-	0	Parent=CBEC_244748;ID=CBEC_244748_intron
V	QG2082_V1	CDS	3531173	3531237	.	-	0	ID=CBEC_244760;Parent=CBEC_244748
V	QG2082_V1	exon	3531173	3531237	.	-	.	ID=CBEC_244752;Parent=CBEC_244748
V	QG2082_V1	intron	3531238	3531980	.	-	0	Parent=CBEC_244748;ID=CBEC_244748_intron
V	QG2082_V1	repeat_region	3531680	3531743	.	.	.	X=CTTn_501XXXXSimple_repeat;ID=CTTn_501XXXXSimple_repeat;intact=TRUE
V	QG2082_V1	CDS	3531981	3532166	.	-	0	ID=CBEC_244761;Parent=CBEC_244748
V	QG2082_V1	exon	3531981	3532166	.	-	.	ID=CBEC_244753;Parent=CBEC_244748
V	QG2082_V1	intron	3532167	3532207	.	-	1	Parent=CBEC_244748;ID=CBEC_244748_intron
V	QG2082_V1	CDS	3532208	3532361	.	-	1	ID=CBEC_244762;Parent=CBEC_244748
V	QG2082_V1	exon	3532208	3532361	.	-	.	ID=CBEC_244754;Parent=CBEC_244748
V	QG2082_V1	intron	3532362	3532406	.	-	1	Parent=CBEC_244748;ID=CBEC_244748_intron
V	QG2082_V1	CDS	3532407	3532655	.	-	1	ID=CBEC_244763;Parent=CBEC_244748
V	QG2082_V1	exon	3532407	3532655	.	-	.	ID=CBEC_244755;Parent=CBEC_244748
V	QG2082_V1	intron	3532656	3532724	.	-	0	Parent=CBEC_244748;ID=CBEC_244748_intron
V	QG2082_V1	CDS	3532725	3532747	.	-	0	ID=CBEC_244764;Parent=CBEC_244748
V	QG2082_V1	exon	3532725	3532747	.	-	.	ID=CBEC_244756;Parent=CBEC_244748
V	QG2082_V1	CDS	3533649	3533835	.	-	1	ID=CBEC_244782;Parent=CBEC_244776
V	QG2082_V1	exon	3533649	3533835	.	-	.	ID=CBEC_244777;Parent=CBEC_244776
V	QG2082_V1	gene	3533649	3534908	.	-	.	ID=CBEC_244775;Name=EVM prediction V.1015
V	QG2082_V1	mRNA	3533649	3534908	.	-	.	ID=CBEC_244776;Parent=CBEC_244775;Name=EVM prediction V.1015;InterPro=IPR002921,IPR029058;Gene_Ontology=GO:0006629
V	QG2082_V1	intron	3533836	3533883	.	-	2	Parent=CBEC_244776;ID=CBEC_244776_intron
V	QG2082_V1	CDS	3533884	3534442	.	-	2	ID=CBEC_244783;Parent=CBEC_244776
V	QG2082_V1	exon	3533884	3534442	.	-	.	ID=CBEC_244778;Parent=CBEC_244776
V	QG2082_V1	intron	3534443	3534485	.	-	1	Parent=CBEC_244776;ID=CBEC_244776_intron
V	QG2082_V1	CDS	3534486	3534550	.	-	1	ID=CBEC_244784;Parent=CBEC_244776
V	QG2082_V1	exon	3534486	3534550	.	-	.	ID=CBEC_244779;Parent=CBEC_244776
V	QG2082_V1	intron	3534551	3534595	.	-	1	Parent=CBEC_244776;ID=CBEC_244776_intron
V	QG2082_V1	CDS	3534596	3534766	.	-	1	ID=CBEC_244785;Parent=CBEC_244776
V	QG2082_V1	exon	3534596	3534766	.	-	.	ID=CBEC_244780;Parent=CBEC_244776
V	QG2082_V1	intron	3534767	3534810	.	-	0	Parent=CBEC_244776;ID=CBEC_244776_intron
V	QG2082_V1	CDS	3534811	3534908	.	-	0	ID=CBEC_244786;Parent=CBEC_244776
V	QG2082_V1	exon	3534811	3534908	.	-	.	ID=CBEC_244781;Parent=CBEC_244776
V	QG2082_V1	CDS	3535150	3535650	.	-	0	ID=CBEC_244802;Parent=CBEC_244798
V	QG2082_V1	exon	3535150	3535650	.	-	.	ID=CBEC_244799;Parent=CBEC_244798
V	QG2082_V1	gene	3535150	3536097	.	-	.	ID=CBEC_244797;Name=EVM prediction V.1016;celegans_gene_ids=WBGene00014009;celegans_gene_names=lips-6
V	QG2082_V1	mRNA	3535150	3536097	.	-	.	ID=CBEC_244798;Parent=CBEC_244797;Name=EVM prediction V.1016;InterPro=IPR002918,IPR029058;Gene_Ontology=GO:0016787,GO:0016042
V	QG2082_V1	intron	3535651	3535693	.	-	1	Parent=CBEC_244798;ID=CBEC_244798_intron
V	QG2082_V1	CDS	3535694	3535871	.	-	1	ID=CBEC_244803;Parent=CBEC_244798
V	QG2082_V1	exon	3535694	3535871	.	-	.	ID=CBEC_244800;Parent=CBEC_244798
V	QG2082_V1	intron	3535872	3535915	.	-	0	Parent=CBEC_244798;ID=CBEC_244798_intron
V	QG2082_V1	CDS	3535916	3536097	.	-	0	ID=CBEC_244804;Parent=CBEC_244798
V	QG2082_V1	exon	3535916	3536097	.	-	.	ID=CBEC_244801;Parent=CBEC_244798
V	QG2082_V1	exon	3536344	3536887	.	-	.	ID=CBEC_244817;Parent=CBEC_244816
V	QG2082_V1	gene	3536344	3539146	.	-	.	ID=CBEC_244815;Name=EVM prediction V.1017;celegans_gene_ids=WBGene00014009;celegans_gene_names=lips-6
V	QG2082_V1	mRNA	3536344	3539146	.	-	.	ID=CBEC_244816;Parent=CBEC_244815;Name=EVM prediction V.1017;InterPro=IPR002918,IPR029058;Gene_Ontology=GO:0016787,GO:0016042
V	QG2082_V1	three_prime_UTR	3536344	3536407	.	-	.	ID=CBEC_244829;Parent=CBEC_244816
V	QG2082_V1	CDS	3536408	3536887	.	-	0	ID=CBEC_244823;Parent=CBEC_244816
V	QG2082_V1	intron	3536888	3536929	.	-	1	Parent=CBEC_244816;ID=CBEC_244816_intron
V	QG2082_V1	CDS	3536930	3537107	.	-	1	ID=CBEC_244824;Parent=CBEC_244816
V	QG2082_V1	exon	3536930	3537107	.	-	.	ID=CBEC_244818;Parent=CBEC_244816
V	QG2082_V1	intron	3537108	3537151	.	-	2	Parent=CBEC_244816;ID=CBEC_244816_intron
V	QG2082_V1	CDS	3537152	3537341	.	-	2	ID=CBEC_244825;Parent=CBEC_244816
V	QG2082_V1	exon	3537152	3537341	.	-	.	ID=CBEC_244819;Parent=CBEC_244816
V	QG2082_V1	intron	3537342	3538039	.	-	2	Parent=CBEC_244816;ID=CBEC_244816_intron
V	QG2082_V1	repeat_region	3537820	3537854	.	.	.	X=GATATAn_1XXXXSimple_repeat;ID=GATATAn_1XXXXSimple_repeat;intact=TRUE
V	QG2082_V1	CDS	3538040	3538183	.	-	2	ID=CBEC_244826;Parent=CBEC_244816
V	QG2082_V1	exon	3538040	3538183	.	-	.	ID=CBEC_244820;Parent=CBEC_244816
V	QG2082_V1	intron	3538184	3538635	.	-	2	Parent=CBEC_244816;ID=CBEC_244816_intron
V	QG2082_V1	repeat_region	3538210	3538280	.	.	.	X=Cluster305_3649XXXXDNA-TcMar-Tc1;ID=Cluster305_3649XXXXDNA-TcMar-Tc1;intact=TRUE
V	QG2082_V1	repeat_region	3538372	3538447	.	.	.	X=Cluster305_3650XXXXDNA-TcMar-Tc1;ID=Cluster305_3650XXXXDNA-TcMar-Tc1;intact=TRUE
V	QG2082_V1	repeat_region	3538448	3538478	.	.	.	X=Cluster305_3651XXXXDNA-TcMar-Tc1;ID=Cluster305_3651XXXXDNA-TcMar-Tc1;intact=TRUE
V	QG2082_V1	CDS	3538636	3538890	.	-	2	ID=CBEC_244827;Parent=CBEC_244816
V	QG2082_V1	exon	3538636	3538890	.	-	.	ID=CBEC_244821;Parent=CBEC_244816
V	QG2082_V1	intron	3538891	3538938	.	-	0	Parent=CBEC_244816;ID=CBEC_244816_intron
V	QG2082_V1	CDS	3538939	3539146	.	-	0	ID=CBEC_244828;Parent=CBEC_244816
V	QG2082_V1	exon	3538939	3539146	.	-	.	ID=CBEC_244822;Parent=CBEC_244816
V	QG2082_V1	repeat_region	3540027	3540150	.	.	.	X=Cluster402_946XXXXDNA-TcMar-Tc1;ID=Cluster402_946XXXXDNA-TcMar-Tc1;intact=TRUE
V	QG2082_V1	repeat_region	3540731	3540998	.	.	.	X=Cluster237_629XXXXUnknown;ID=Cluster237_629XXXXUnknown;intact=TRUE
V	QG2082_V1	repeat_region	3540999	3541040	.	.	.	X=CAGAATCCCCn_1XXXXSimple_repeat;ID=CAGAATCCCCn_1XXXXSimple_repeat;intact=TRUE
V	QG2082_V1	CDS	3541765	3541880	.	+	0	ID=CBEC_244848;Parent=CBEC_244841
V	QG2082_V1	exon	3541765	3541880	.	+	.	ID=CBEC_244842;Parent=CBEC_244841
V	QG2082_V1	gene	3541765	3544221	.	+	.	ID=CBEC_244840;Name=EVM prediction V.1018;celegans_gene_ids=WBGene00018295;celegans_gene_names=oac-29
V	QG2082_V1	mRNA	3541765	3544221	.	+	.	ID=CBEC_244841;Parent=CBEC_244840;Name=EVM prediction V.1018;InterPro=IPR002656,IPR043968;Gene_Ontology=GO:0016747
V	QG2082_V1	repeat_region	3541876	3541895	.	.	.	X=Cluster1344_170XXXXUnknown;ID=Cluster1344_170XXXXUnknown;intact=TRUE
V	QG2082_V1	intron	3541881	3542002	.	+	1	Parent=CBEC_244841;ID=CBEC_244841_intron
V	QG2082_V1	repeat_region	3541896	3541978	.	.	.	X=Cluster262_407XXXXUnknown;ID=Cluster262_407XXXXUnknown;intact=TRUE
V	QG2082_V1	repeat_region	3541979	3541982	.	.	.	X=Cluster262_407XXXXUnknown;ID=Cluster262_407XXXXUnknown;intact=TRUE
V	QG2082_V1	CDS	3542003	3543164	.	+	1	ID=CBEC_244849;Parent=CBEC_244841
V	QG2082_V1	exon	3542003	3543164	.	+	.	ID=CBEC_244843;Parent=CBEC_244841
V	QG2082_V1	intron	3543165	3543213	.	+	0	Parent=CBEC_244841;ID=CBEC_244841_intron
V	QG2082_V1	CDS	3543214	3543334	.	+	0	ID=CBEC_244850;Parent=CBEC_244841
V	QG2082_V1	exon	3543214	3543334	.	+	.	ID=CBEC_244844;Parent=CBEC_244841
V	QG2082_V1	intron	3543335	3543554	.	+	2	Parent=CBEC_244841;ID=CBEC_244841_intron
V	QG2082_V1	repeat_region	3543456	3543539	.	.	.	X=AGCTATCn_1XXXXSimple_repeat;ID=AGCTATCn_1XXXXSimple_repeat;intact=TRUE
V	QG2082_V1	CDS	3543555	3543657	.	+	2	ID=CBEC_244851;Parent=CBEC_244841
V	QG2082_V1	exon	3543555	3543657	.	+	.	ID=CBEC_244845;Parent=CBEC_244841
V	QG2082_V1	intron	3543658	3543707	.	+	1	Parent=CBEC_244841;ID=CBEC_244841_intron
V	QG2082_V1	CDS	3543708	3544005	.	+	1	ID=CBEC_244852;Parent=CBEC_244841
V	QG2082_V1	exon	3543708	3544005	.	+	.	ID=CBEC_244846;Parent=CBEC_244841
V	QG2082_V1	intron	3544006	3544047	.	+	0	Parent=CBEC_244841;ID=CBEC_244841_intron
V	QG2082_V1	CDS	3544048	3544221	.	+	0	ID=CBEC_244853;Parent=CBEC_244841
V	QG2082_V1	exon	3544048	3544221	.	+	.	ID=CBEC_244847;Parent=CBEC_244841
V	QG2082_V1	CDS	3544557	3544610	.	-	0	ID=CBEC_244871;Parent=CBEC_244865
V	QG2082_V1	exon	3544557	3544610	.	-	.	ID=CBEC_244866;Parent=CBEC_244865
V	QG2082_V1	gene	3544557	3545625	.	-	.	ID=CBEC_244864;Name=EVM prediction V.1019
V	QG2082_V1	mRNA	3544557	3545625	.	-	.	ID=CBEC_244865;Parent=CBEC_244864;Name=EVM prediction V.1019;InterPro=IPR001356,IPR009057;Gene_Ontology=GO:0003677
V	QG2082_V1	intron	3544611	3544655	.	-	1	Parent=CBEC_244865;ID=CBEC_244865_intron
V	QG2082_V1	CDS	3544656	3544791	.	-	1	ID=CBEC_244872;Parent=CBEC_244865
V	QG2082_V1	exon	3544656	3544791	.	-	.	ID=CBEC_244867;Parent=CBEC_244865
V	QG2082_V1	intron	3544792	3544837	.	-	0	Parent=CBEC_244865;ID=CBEC_244865_intron
V	QG2082_V1	CDS	3544838	3545247	.	-	0	ID=CBEC_244873;Parent=CBEC_244865
V	QG2082_V1	exon	3544838	3545247	.	-	.	ID=CBEC_244868;Parent=CBEC_244865
V	QG2082_V1	intron	3545248	3545291	.	-	1	Parent=CBEC_244865;ID=CBEC_244865_intron
V	QG2082_V1	CDS	3545292	3545427	.	-	1	ID=CBEC_244874;Parent=CBEC_244865
V	QG2082_V1	exon	3545292	3545427	.	-	.	ID=CBEC_244869;Parent=CBEC_244865
V	QG2082_V1	intron	3545428	3545473	.	-	0	Parent=CBEC_244865;ID=CBEC_244865_intron
V	QG2082_V1	CDS	3545474	3545625	.	-	0	ID=CBEC_244875;Parent=CBEC_244865
V	QG2082_V1	exon	3545474	3545625	.	-	.	ID=CBEC_244870;Parent=CBEC_244865
V	QG2082_V1	repeat_region	3545636	3545665	.	.	.	X=TGATGn_1XXXXSimple_repeat;ID=TGATGn_1XXXXSimple_repeat;intact=TRUE
V	QG2082_V1	repeat_region	3546346	3546389	.	.	.	X=GA-rich_1448XXXXGA-rich;ID=GA-rich_1448XXXXGA-rich;intact=TRUE
V	QG2082_V1	repeat_region	3547325	3547339	.	.	.	X=Cluster1305_21XXXXRC-Helitron;ID=Cluster1305_21XXXXRC-Helitron;intact=TRUE
V	QG2082_V1	repeat_region	3547340	3547379	.	.	.	X=Cluster237_630XXXXUnknown;ID=Cluster237_630XXXXUnknown;intact=TRUE
V	QG2082_V1	repeat_region	3547380	3547400	.	.	.	X=Cluster237_630XXXXUnknown;ID=Cluster237_630XXXXUnknown;intact=TRUE
V	QG2082_V1	CDS	3547502	3547588	.	-	0	ID=CBEC_244894;Parent=CBEC_244887
V	QG2082_V1	exon	3547502	3547588	.	-	.	ID=CBEC_244888;Parent=CBEC_244887
V	QG2082_V1	gene	3547502	3549683	.	-	.	ID=CBEC_244886;Name=EVM prediction V.1020
V	QG2082_V1	mRNA	3547502	3549683	.	-	.	ID=CBEC_244887;Parent=CBEC_244886;Name=EVM prediction V.1020;InterPro=IPR001356,IPR009057;Gene_Ontology=GO:0003677
V	QG2082_V1	intron	3547589	3547630	.	-	1	Parent=CBEC_244887;ID=CBEC_244887_intron
V	QG2082_V1	CDS	3547631	3547739	.	-	1	ID=CBEC_244895;Parent=CBEC_244887
V	QG2082_V1	exon	3547631	3547739	.	-	.	ID=CBEC_244889;Parent=CBEC_244887
V	QG2082_V1	intron	3547740	3547785	.	-	1	Parent=CBEC_244887;ID=CBEC_244887_intron
V	QG2082_V1	CDS	3547786	3548340	.	-	1	ID=CBEC_244896;Parent=CBEC_244887
V	QG2082_V1	exon	3547786	3548340	.	-	.	ID=CBEC_244890;Parent=CBEC_244887
V	QG2082_V1	intron	3548341	3548637	.	-	0	Parent=CBEC_244887;ID=CBEC_244887_intron
V	QG2082_V1	CDS	3548638	3548858	.	-	0	ID=CBEC_244897;Parent=CBEC_244887
V	QG2082_V1	exon	3548638	3548858	.	-	.	ID=CBEC_244891;Parent=CBEC_244887
V	QG2082_V1	intron	3548859	3549418	.	-	1	Parent=CBEC_244887;ID=CBEC_244887_intron
V	QG2082_V1	repeat_region	3548887	3548936	.	.	.	X=Cluster237_631XXXXUnknown;ID=Cluster237_631XXXXUnknown;intact=TRUE
V	QG2082_V1	repeat_region	3549047	3549087	.	.	.	X=Cluster237_632XXXXUnknown;ID=Cluster237_632XXXXUnknown;intact=TRUE
V	QG2082_V1	CDS	3549419	3549545	.	-	1	ID=CBEC_244898;Parent=CBEC_244887
V	QG2082_V1	exon	3549419	3549545	.	-	.	ID=CBEC_244892;Parent=CBEC_244887
V	QG2082_V1	intron	3549546	3549591	.	-	0	Parent=CBEC_244887;ID=CBEC_244887_intron
V	QG2082_V1	CDS	3549592	3549683	.	-	0	ID=CBEC_244899;Parent=CBEC_244887
V	QG2082_V1	exon	3549592	3549683	.	-	.	ID=CBEC_244893;Parent=CBEC_244887
V	QG2082_V1	repeat_region	3550518	3550582	.	.	.	X=Cluster1305_22XXXXRC-Helitron;ID=Cluster1305_22XXXXRC-Helitron;intact=TRUE
V	QG2082_V1	CDS	3550700	3550783	.	-	0	ID=CBEC_244916;Parent=CBEC_244911
V	QG2082_V1	exon	3550700	3550783	.	-	.	ID=CBEC_244912;Parent=CBEC_244911
V	QG2082_V1	gene	3550700	3551489	.	-	.	ID=CBEC_244910;Name=EVM prediction V.1021
V	QG2082_V1	mRNA	3550700	3551489	.	-	.	ID=CBEC_244911;Parent=CBEC_244910;Name=EVM prediction V.1021;InterPro=IPR001356,IPR009057;Gene_Ontology=GO:0003677
V	QG2082_V1	intron	3550784	3550831	.	-	1	Parent=CBEC_244911;ID=CBEC_244911_intron
V	QG2082_V1	CDS	3550832	3550967	.	-	1	ID=CBEC_244917;Parent=CBEC_244911
V	QG2082_V1	exon	3550832	3550967	.	-	.	ID=CBEC_244913;Parent=CBEC_244911
V	QG2082_V1	intron	3550968	3551013	.	-	2	Parent=CBEC_244911;ID=CBEC_244911_intron
V	QG2082_V1	CDS	3551014	3551062	.	-	2	ID=CBEC_244918;Parent=CBEC_244911
V	QG2082_V1	exon	3551014	3551062	.	-	.	ID=CBEC_244914;Parent=CBEC_244911
V	QG2082_V1	intron	3551063	3551392	.	-	0	Parent=CBEC_244911;ID=CBEC_244911_intron
V	QG2082_V1	CDS	3551393	3551489	.	-	0	ID=CBEC_244919;Parent=CBEC_244911
V	QG2082_V1	exon	3551393	3551489	.	-	.	ID=CBEC_244915;Parent=CBEC_244911
V	QG2082_V1	CDS	3552149	3552277	.	-	0	ID=CBEC_244939;Parent=CBEC_244931
V	QG2082_V1	exon	3552149	3552277	.	-	.	ID=CBEC_244932;Parent=CBEC_244931
V	QG2082_V1	gene	3552149	3554962	.	-	.	ID=CBEC_244930;Name=EVM prediction V.1022
V	QG2082_V1	mRNA	3552149	3554962	.	-	.	ID=CBEC_244931;Parent=CBEC_244930;Name=EVM prediction V.1022;InterPro=IPR017970,IPR001356,IPR009057;Gene_Ontology=GO:0000981,GO:0006355,GO:0003677
V	QG2082_V1	intron	3552278	3552330	.	-	1	Parent=CBEC_244931;ID=CBEC_244931_intron
V	QG2082_V1	CDS	3552331	3552559	.	-	1	ID=CBEC_244940;Parent=CBEC_244931
V	QG2082_V1	exon	3552331	3552559	.	-	.	ID=CBEC_244933;Parent=CBEC_244931
V	QG2082_V1	intron	3552560	3552856	.	-	0	Parent=CBEC_244931;ID=CBEC_244931_intron
V	QG2082_V1	CDS	3552857	3553272	.	-	0	ID=CBEC_244941;Parent=CBEC_244931
V	QG2082_V1	exon	3552857	3553272	.	-	.	ID=CBEC_244934;Parent=CBEC_244931
V	QG2082_V1	intron	3553273	3554019	.	-	0	Parent=CBEC_244931;ID=CBEC_244931_intron
V	QG2082_V1	CDS	3554020	3554196	.	-	0	ID=CBEC_244942;Parent=CBEC_244931
V	QG2082_V1	exon	3554020	3554196	.	-	.	ID=CBEC_244935;Parent=CBEC_244931
V	QG2082_V1	intron	3554197	3554240	.	-	0	Parent=CBEC_244931;ID=CBEC_244931_intron
V	QG2082_V1	CDS	3554241	3554450	.	-	0	ID=CBEC_244943;Parent=CBEC_244931
V	QG2082_V1	exon	3554241	3554450	.	-	.	ID=CBEC_244936;Parent=CBEC_244931
V	QG2082_V1	intron	3554451	3554497	.	-	1	Parent=CBEC_244931;ID=CBEC_244931_intron
V	QG2082_V1	CDS	3554498	3554603	.	-	1	ID=CBEC_244944;Parent=CBEC_244931
V	QG2082_V1	exon	3554498	3554603	.	-	.	ID=CBEC_244937;Parent=CBEC_244931
V	QG2082_V1	intron	3554604	3554645	.	-	0	Parent=CBEC_244931;ID=CBEC_244931_intron
V	QG2082_V1	CDS	3554646	3554962	.	-	0	ID=CBEC_244945;Parent=CBEC_244931
V	QG2082_V1	exon	3554646	3554962	.	-	.	ID=CBEC_244938;Parent=CBEC_244931
V	QG2082_V1	CDS	3555835	3555846	.	-	0	ID=CBEC_244967;Parent=CBEC_244957
V	QG2082_V1	exon	3555835	3555846	.	-	.	ID=CBEC_244958;Parent=CBEC_244957
V	QG2082_V1	gene	3555835	3558490	.	-	.	ID=CBEC_244956;Name=EVM prediction V.1023
V	QG2082_V1	mRNA	3555835	3558490	.	-	.	ID=CBEC_244957;Parent=CBEC_244956;Name=EVM prediction V.1023;InterPro=IPR001356,IPR009057;Gene_Ontology=GO:0003677
V	QG2082_V1	intron	3555847	3555890	.	-	0	Parent=CBEC_244957;ID=CBEC_244957_intron
V	QG2082_V1	CDS	3555891	3556100	.	-	0	ID=CBEC_244968;Parent=CBEC_244957
V	QG2082_V1	exon	3555891	3556100	.	-	.	ID=CBEC_244959;Parent=CBEC_244957
V	QG2082_V1	intron	3556101	3556146	.	-	1	Parent=CBEC_244957;ID=CBEC_244957_intron
V	QG2082_V1	CDS	3556147	3556252	.	-	1	ID=CBEC_244969;Parent=CBEC_244957
V	QG2082_V1	exon	3556147	3556252	.	-	.	ID=CBEC_244960;Parent=CBEC_244957
V	QG2082_V1	intron	3556253	3556294	.	-	2	Parent=CBEC_244957;ID=CBEC_244957_intron
V	QG2082_V1	CDS	3556295	3556667	.	-	2	ID=CBEC_244970;Parent=CBEC_244957
V	QG2082_V1	exon	3556295	3556667	.	-	.	ID=CBEC_244961;Parent=CBEC_244957
V	QG2082_V1	intron	3556668	3556714	.	-	0	Parent=CBEC_244957;ID=CBEC_244957_intron
V	QG2082_V1	CDS	3556715	3556928	.	-	0	ID=CBEC_244971;Parent=CBEC_244957
V	QG2082_V1	exon	3556715	3556928	.	-	.	ID=CBEC_244962;Parent=CBEC_244957
V	QG2082_V1	intron	3556929	3557548	.	-	0	Parent=CBEC_244957;ID=CBEC_244957_intron
V	QG2082_V1	CDS	3557549	3557725	.	-	0	ID=CBEC_244972;Parent=CBEC_244957
V	QG2082_V1	exon	3557549	3557725	.	-	.	ID=CBEC_244963;Parent=CBEC_244957
V	QG2082_V1	intron	3557726	3557769	.	-	0	Parent=CBEC_244957;ID=CBEC_244957_intron
V	QG2082_V1	CDS	3557770	3557979	.	-	0	ID=CBEC_244973;Parent=CBEC_244957
V	QG2082_V1	exon	3557770	3557979	.	-	.	ID=CBEC_244964;Parent=CBEC_244957
V	QG2082_V1	intron	3557980	3558025	.	-	1	Parent=CBEC_244957;ID=CBEC_244957_intron
V	QG2082_V1	CDS	3558026	3558131	.	-	1	ID=CBEC_244974;Parent=CBEC_244957
V	QG2082_V1	exon	3558026	3558131	.	-	.	ID=CBEC_244965;Parent=CBEC_244957
V	QG2082_V1	intron	3558132	3558173	.	-	0	Parent=CBEC_244957;ID=CBEC_244957_intron
V	QG2082_V1	CDS	3558174	3558490	.	-	0	ID=CBEC_244975;Parent=CBEC_244957
V	QG2082_V1	exon	3558174	3558490	.	-	.	ID=CBEC_244966;Parent=CBEC_244957
V	QG2082_V1	CDS	3559286	3559366	.	-	0	ID=CBEC_244992;Parent=CBEC_244987
V	QG2082_V1	exon	3559286	3559366	.	-	.	ID=CBEC_244988;Parent=CBEC_244987
V	QG2082_V1	gene	3559286	3560161	.	-	.	ID=CBEC_244986;Name=EVM prediction V.1024
V	QG2082_V1	mRNA	3559286	3560161	.	-	.	ID=CBEC_244987;Parent=CBEC_244986;Name=EVM prediction V.1024;InterPro=IPR001356,IPR009057,IPR017970;Gene_Ontology=GO:0003677,GO:0000981,GO:0006355
V	QG2082_V1	intron	3559367	3559410	.	-	0	Parent=CBEC_244987;ID=CBEC_244987_intron
V	QG2082_V1	CDS	3559411	3559620	.	-	0	ID=CBEC_244993;Parent=CBEC_244987
V	QG2082_V1	exon	3559411	3559620	.	-	.	ID=CBEC_244989;Parent=CBEC_244987
V	QG2082_V1	intron	3559621	3559666	.	-	1	Parent=CBEC_244987;ID=CBEC_244987_intron
V	QG2082_V1	CDS	3559667	3559772	.	-	1	ID=CBEC_244994;Parent=CBEC_244987
V	QG2082_V1	exon	3559667	3559772	.	-	.	ID=CBEC_244990;Parent=CBEC_244987
V	QG2082_V1	intron	3559773	3559814	.	-	0	Parent=CBEC_244987;ID=CBEC_244987_intron
V	QG2082_V1	CDS	3559815	3560161	.	-	0	ID=CBEC_244995;Parent=CBEC_244987
V	QG2082_V1	exon	3559815	3560161	.	-	.	ID=CBEC_244991;Parent=CBEC_244987
V	QG2082_V1	repeat_region	3560636	3560803	.	.	.	X=Cluster450_208XXXXDNA-CMC-Chapaev;ID=Cluster450_208XXXXDNA-CMC-Chapaev;intact=TRUE
V	QG2082_V1	exon	3560785	3561250	.	-	.	ID=CBEC_245008;Parent=CBEC_245007
V	QG2082_V1	gene	3560785	3567364	.	-	.	ID=CBEC_245006;Name=EVM prediction V.1025;celegans_gene_ids=WBGene00011705,WBGene00021041;celegans_gene_names=clp-10,clp-9
V	QG2082_V1	mRNA	3560785	3567364	.	-	.	ID=CBEC_245007;Parent=CBEC_245006;Name=EVM prediction V.1025;InterPro=IPR022684,IPR001300,IPR038765,IPR001876;Gene_Ontology=GO:0004198,GO:0006508
V	QG2082_V1	three_prime_UTR	3560785	3561109	.	-	.	ID=CBEC_245027;Parent=CBEC_245007
V	QG2082_V1	CDS	3561110	3561250	.	-	0	ID=CBEC_245017;Parent=CBEC_245007
V	QG2082_V1	intron	3561251	3561293	.	-	0	Parent=CBEC_245007;ID=CBEC_245007_intron
V	QG2082_V1	CDS	3561294	3561839	.	-	0	ID=CBEC_245018;Parent=CBEC_245007
V	QG2082_V1	exon	3561294	3561839	.	-	.	ID=CBEC_245009;Parent=CBEC_245007
V	QG2082_V1	intron	3561840	3562352	.	-	1	Parent=CBEC_245007;ID=CBEC_245007_intron
V	QG2082_V1	repeat_region	3561929	3562067	.	.	.	X=Cluster1207_123XXXXUnknown;ID=Cluster1207_123XXXXUnknown;intact=TRUE
V	QG2082_V1	CDS	3562353	3563115	.	-	1	ID=CBEC_245019;Parent=CBEC_245007
V	QG2082_V1	exon	3562353	3563115	.	-	.	ID=CBEC_245010;Parent=CBEC_245007
V	QG2082_V1	intron	3563116	3563939	.	-	1	Parent=CBEC_245007;ID=CBEC_245007_intron
V	QG2082_V1	repeat_region	3563151	3563361	.	.	.	X=Cluster402_947XXXXDNA-TcMar-Tc1;ID=Cluster402_947XXXXDNA-TcMar-Tc1;intact=TRUE
V	QG2082_V1	repeat_region	3563365	3563390	.	.	.	X=Cluster1323_491XXXXUnknown;ID=Cluster1323_491XXXXUnknown;intact=TRUE
V	QG2082_V1	repeat_region	3563391	3563760	.	.	.	X=Cluster434_1890XXXXDNA-TcMar-Tc1;ID=Cluster434_1890XXXXDNA-TcMar-Tc1;intact=TRUE
V	QG2082_V1	repeat_region	3563881	3563915	.	.	.	X=Cluster402_948XXXXDNA-TcMar-Tc1;ID=Cluster402_948XXXXDNA-TcMar-Tc1;intact=TRUE
V	QG2082_V1	CDS	3563940	3564266	.	-	1	ID=CBEC_245020;Parent=CBEC_245007
V	QG2082_V1	exon	3563940	3564266	.	-	.	ID=CBEC_245011;Parent=CBEC_245007
V	QG2082_V1	intron	3564267	3564760	.	-	0	Parent=CBEC_245007;ID=CBEC_245007_intron
V	QG2082_V1	repeat_region	3564695	3564758	.	.	.	X=Cluster54_862XXXXDNA-CMC-Chapaev;ID=Cluster54_862XXXXDNA-CMC-Chapaev;intact=TRUE
V	QG2082_V1	CDS	3564761	3564909	.	-	0	ID=CBEC_245021;Parent=CBEC_245007
V	QG2082_V1	exon	3564761	3564909	.	-	.	ID=CBEC_245012;Parent=CBEC_245007
V	QG2082_V1	intron	3564910	3566225	.	-	2	Parent=CBEC_245007;ID=CBEC_245007_intron
V	QG2082_V1	repeat_region	3565606	3565740	.	.	.	X=Cluster59_770XXXXDNA-CMC-Chapaev;ID=Cluster59_770XXXXDNA-CMC-Chapaev;intact=TRUE
V	QG2082_V1	CDS	3566226	3566272	.	-	2	ID=CBEC_245022;Parent=CBEC_245007
V	QG2082_V1	exon	3566226	3566272	.	-	.	ID=CBEC_245013;Parent=CBEC_245007
V	QG2082_V1	intron	3566273	3566558	.	-	1	Parent=CBEC_245007;ID=CBEC_245007_intron
V	QG2082_V1	CDS	3566559	3566611	.	-	1	ID=CBEC_245023;Parent=CBEC_245007
V	QG2082_V1	exon	3566559	3566611	.	-	.	ID=CBEC_245014;Parent=CBEC_245007
V	QG2082_V1	intron	3566612	3566838	.	-	2	Parent=CBEC_245007;ID=CBEC_245007_intron
V	QG2082_V1	CDS	3566839	3566926	.	-	2	ID=CBEC_245024;Parent=CBEC_245007
V	QG2082_V1	exon	3566839	3566926	.	-	.	ID=CBEC_245015;Parent=CBEC_245007
V	QG2082_V1	intron	3566927	3567154	.	-	0	Parent=CBEC_245007;ID=CBEC_245007_intron
V	QG2082_V1	CDS	3567155	3567299	.	-	0	ID=CBEC_245025;Parent=CBEC_245007
V	QG2082_V1	exon	3567155	3567364	.	-	.	ID=CBEC_245016;Parent=CBEC_245007
V	QG2082_V1	five_prime_UTR	3567300	3567364	.	-	.	ID=CBEC_245026;Parent=CBEC_245007
V	QG2082_V1	repeat_region	3567911	3567934	.	.	.	X=Tn_656XXXXSimple_repeat;ID=Tn_656XXXXSimple_repeat;intact=TRUE
V	QG2082_V1	repeat_region	3568001	3568043	.	.	.	X=GA-rich_1449XXXXGA-rich;ID=GA-rich_1449XXXXGA-rich;intact=TRUE
V	QG2082_V1	repeat_region	3569808	3569829	.	.	.	X=Tn_657XXXXSimple_repeat;ID=Tn_657XXXXSimple_repeat;intact=TRUE
V	QG2082_V1	repeat_region	3569962	3569992	.	.	.	X=Cluster1021_380XXXXDNA-TcMar-Tc1;ID=Cluster1021_380XXXXDNA-TcMar-Tc1;intact=TRUE
V	QG2082_V1	repeat_region	3570100	3570361	.	.	.	X=Cluster1021_381XXXXDNA-TcMar-Tc1;ID=Cluster1021_381XXXXDNA-TcMar-Tc1;intact=TRUE
V	QG2082_V1	exon	3570789	3571074	.	+	.	ID=CBEC_245040;Parent=CBEC_245039
V	QG2082_V1	five_prime_UTR	3570789	3570823	.	+	.	ID=CBEC_245066;Parent=CBEC_245039
V	QG2082_V1	gene	3570789	3576187	.	+	.	ID=CBEC_245038;Name=EVM prediction V.1026;celegans_gene_ids=WBGene00008239;celegans_gene_names=fshr-1
V	QG2082_V1	mRNA	3570789	3576187	.	+	.	ID=CBEC_245039;Parent=CBEC_245038;Name=EVM prediction V.1026;InterPro=IPR002131,IPR000276,IPR001611,IPR017452,IPR032675;Gene_Ontology=GO:0016500,GO:0007186,GO:0016020,GO:0004930,GO:0005515
V	QG2082_V1	CDS	3570824	3571074	.	+	0	ID=CBEC_245053;Parent=CBEC_245039
V	QG2082_V1	repeat_region	3570854	3570885	.	.	.	X=CTTn_502XXXXSimple_repeat;ID=CTTn_502XXXXSimple_repeat;intact=TRUE
V	QG2082_V1	intron	3571075	3571114	.	+	1	Parent=CBEC_245039;ID=CBEC_245039_intron
V	QG2082_V1	CDS	3571115	3571186	.	+	1	ID=CBEC_245054;Parent=CBEC_245039
V	QG2082_V1	exon	3571115	3571186	.	+	.	ID=CBEC_245041;Parent=CBEC_245039
V	QG2082_V1	intron	3571187	3571503	.	+	1	Parent=CBEC_245039;ID=CBEC_245039_intron
V	QG2082_V1	repeat_region	3571244	3571321	.	.	.	X=AGGCTTGTn_1XXXXSimple_repeat;ID=AGGCTTGTn_1XXXXSimple_repeat;intact=TRUE
V	QG2082_V1	repeat_region	3571362	3571362	.	.	.	X=Cluster732_465XXXXUnknown;ID=Cluster732_465XXXXUnknown;intact=TRUE
V	QG2082_V1	repeat_region	3571363	3571439	.	.	.	X=Cluster732_466XXXXUnknown;ID=Cluster732_466XXXXUnknown;intact=TRUE
V	QG2082_V1	repeat_region	3571440	3571475	.	.	.	X=Cluster732_466XXXXUnknown;ID=Cluster732_466XXXXUnknown;intact=TRUE
V	QG2082_V1	repeat_region	3571476	3571499	.	.	.	X=Cluster732_467XXXXUnknown;ID=Cluster732_467XXXXUnknown;intact=TRUE
V	QG2082_V1	repeat_region	3571500	3571505	.	.	.	X=Cluster732_467XXXXUnknown;ID=Cluster732_467XXXXUnknown;intact=TRUE
V	QG2082_V1	CDS	3571504	3571653	.	+	1	ID=CBEC_245055;Parent=CBEC_245039
V	QG2082_V1	exon	3571504	3571653	.	+	.	ID=CBEC_245042;Parent=CBEC_245039
V	QG2082_V1	intron	3571654	3571708	.	+	1	Parent=CBEC_245039;ID=CBEC_245039_intron
V	QG2082_V1	CDS	3571709	3571805	.	+	1	ID=CBEC_245056;Parent=CBEC_245039
V	QG2082_V1	exon	3571709	3571805	.	+	.	ID=CBEC_245043;Parent=CBEC_245039
V	QG2082_V1	intron	3571806	3571851	.	+	0	Parent=CBEC_245039;ID=CBEC_245039_intron
V	QG2082_V1	CDS	3571852	3571970	.	+	0	ID=CBEC_245057;Parent=CBEC_245039
V	QG2082_V1	exon	3571852	3571970	.	+	.	ID=CBEC_245044;Parent=CBEC_245039
V	QG2082_V1	repeat_region	3571954	3571978	.	.	.	X=Cluster398_439XXXXUnknown;ID=Cluster398_439XXXXUnknown;intact=TRUE
V	QG2082_V1	intron	3571971	3572015	.	+	1	Parent=CBEC_245039;ID=CBEC_245039_intron
V	QG2082_V1	repeat_region	3571979	3572002	.	.	.	X=Cluster398_440XXXXUnknown;ID=Cluster398_440XXXXUnknown;intact=TRUE
V	QG2082_V1	repeat_region	3572003	3572012	.	.	.	X=Cluster398_440XXXXUnknown;ID=Cluster398_440XXXXUnknown;intact=TRUE
V	QG2082_V1	CDS	3572016	3572090	.	+	1	ID=CBEC_245058;Parent=CBEC_245039
V	QG2082_V1	exon	3572016	3572090	.	+	.	ID=CBEC_245045;Parent=CBEC_245039
V	QG2082_V1	intron	3572091	3572138	.	+	1	Parent=CBEC_245039;ID=CBEC_245039_intron
V	QG2082_V1	CDS	3572139	3572307	.	+	1	ID=CBEC_245059;Parent=CBEC_245039
V	QG2082_V1	exon	3572139	3572307	.	+	.	ID=CBEC_245046;Parent=CBEC_245039
V	QG2082_V1	intron	3572308	3572351	.	+	0	Parent=CBEC_245039;ID=CBEC_245039_intron
V	QG2082_V1	repeat_region	3572320	3572351	.	.	.	X=Cluster732_468XXXXUnknown;ID=Cluster732_468XXXXUnknown;intact=TRUE
V	QG2082_V1	CDS	3572352	3572568	.	+	0	ID=CBEC_245060;Parent=CBEC_245039
V	QG2082_V1	exon	3572352	3572568	.	+	.	ID=CBEC_245047;Parent=CBEC_245039
V	QG2082_V1	repeat_region	3572427	3572470	.	.	.	X=GA-rich_1450XXXXGA-rich;ID=GA-rich_1450XXXXGA-rich;intact=TRUE
V	QG2082_V1	intron	3572569	3573304	.	+	2	Parent=CBEC_245039;ID=CBEC_245039_intron
V	QG2082_V1	repeat_region	3572621	3572681	.	.	.	X=GGCTTGAn_2XXXXSimple_repeat;ID=GGCTTGAn_2XXXXSimple_repeat;intact=TRUE
V	QG2082_V1	repeat_region	3572699	3573215	.	.	.	X=GGCTTCCAn_22XXXXSimple_repeat;ID=GGCTTCCAn_22XXXXSimple_repeat;intact=TRUE
V	QG2082_V1	repeat_region	3573216	3573272	.	.	.	X=Cluster1342_494XXXXUnknown;ID=Cluster1342_494XXXXUnknown;intact=TRUE
V	QG2082_V1	CDS	3573305	3573761	.	+	2	ID=CBEC_245061;Parent=CBEC_245039
V	QG2082_V1	exon	3573305	3573761	.	+	.	ID=CBEC_245048;Parent=CBEC_245039
V	QG2082_V1	intron	3573762	3574429	.	+	1	Parent=CBEC_245039;ID=CBEC_245039_intron
V	QG2082_V1	repeat_region	3573858	3574237	.	.	.	X=Cluster262_408XXXXUnknown;ID=Cluster262_408XXXXUnknown;intact=TRUE
V	QG2082_V1	repeat_region	3574238	3574345	.	.	.	X=Cluster1191_297XXXXUnknown;ID=Cluster1191_297XXXXUnknown;intact=TRUE
V	QG2082_V1	repeat_region	3574346	3574430	.	.	.	X=Cluster1191_297XXXXUnknown;ID=Cluster1191_297XXXXUnknown;intact=TRUE
V	QG2082_V1	CDS	3574430	3574682	.	+	1	ID=CBEC_245062;Parent=CBEC_245039
V	QG2082_V1	exon	3574430	3574682	.	+	.	ID=CBEC_245049;Parent=CBEC_245039
V	QG2082_V1	intron	3574683	3574726	.	+	0	Parent=CBEC_245039;ID=CBEC_245039_intron
V	QG2082_V1	CDS	3574727	3575119	.	+	0	ID=CBEC_245063;Parent=CBEC_245039
V	QG2082_V1	exon	3574727	3575119	.	+	.	ID=CBEC_245050;Parent=CBEC_245039
V	QG2082_V1	intron	3575120	3575185	.	+	0	Parent=CBEC_245039;ID=CBEC_245039_intron
V	QG2082_V1	CDS	3575186	3575542	.	+	0	ID=CBEC_245064;Parent=CBEC_245039
V	QG2082_V1	exon	3575186	3575542	.	+	.	ID=CBEC_245051;Parent=CBEC_245039
V	QG2082_V1	intron	3575543	3575864	.	+	0	Parent=CBEC_245039;ID=CBEC_245039_intron
V	QG2082_V1	repeat_region	3575578	3575827	.	.	.	X=Cluster1342_495XXXXUnknown;ID=Cluster1342_495XXXXUnknown;intact=TRUE
V	QG2082_V1	CDS	3575865	3576029	.	+	0	ID=CBEC_245065;Parent=CBEC_245039
V	QG2082_V1	exon	3575865	3576187	.	+	.	ID=CBEC_245052;Parent=CBEC_245039
V	QG2082_V1	three_prime_UTR	3576030	3576187	.	+	.	ID=CBEC_245067;Parent=CBEC_245039
V	QG2082_V1	repeat_region	3577438	3577579	.	.	.	X=Cluster1320_117XXXXUnknown;ID=Cluster1320_117XXXXUnknown;intact=TRUE
V	QG2082_V1	repeat_region	3578080	3578111	.	.	.	X=CATTCn_3XXXXSimple_repeat;ID=CATTCn_3XXXXSimple_repeat;intact=TRUE
V	QG2082_V1	repeat_region	3578403	3578441	.	.	.	X=Cluster876_60XXXXUnknown;ID=Cluster876_60XXXXUnknown;intact=TRUE
V	QG2082_V1	repeat_region	3578959	3579015	.	.	.	X=Cluster1342_496XXXXUnknown;ID=Cluster1342_496XXXXUnknown;intact=TRUE
V	QG2082_V1	repeat_region	3579016	3579051	.	.	.	X=GGGCTTTTn_3XXXXSimple_repeat;ID=GGGCTTTTn_3XXXXSimple_repeat;intact=TRUE
V	QG2082_V1	repeat_region	3579052	3579108	.	.	.	X=Cluster1342_497XXXXUnknown;ID=Cluster1342_497XXXXUnknown;intact=TRUE
V	QG2082_V1	repeat_region	3579109	3579264	.	.	.	X=Cluster1191_298XXXXUnknown;ID=Cluster1191_298XXXXUnknown;intact=TRUE
V	QG2082_V1	repeat_region	3579265	3579265	.	.	.	X=Cluster1191_298XXXXUnknown;ID=Cluster1191_298XXXXUnknown;intact=TRUE
V	QG2082_V1	repeat_region	3579391	3579437	.	.	.	X=CTCTTn_6XXXXSimple_repeat;ID=CTCTTn_6XXXXSimple_repeat;intact=TRUE
V	QG2082_V1	CDS	3580833	3580970	.	+	0	ID=CBEC_245088;Parent=CBEC_245079
V	QG2082_V1	exon	3580833	3580970	.	+	.	ID=CBEC_245080;Parent=CBEC_245079
V	QG2082_V1	gene	3580833	3588751	.	+	.	ID=CBEC_245078;Name=EVM prediction V.1027;celegans_gene_ids=WBGene00001211;celegans_gene_names=egl-47
V	QG2082_V1	mRNA	3580833	3588751	.	+	.	ID=CBEC_245079;Parent=CBEC_245078;Name=EVM prediction V.1027;InterPro=IPR013604;Gene_Ontology=GO:0050909,GO:0016020
V	QG2082_V1	repeat_region	3580890	3580925	.	.	.	X=GA-rich_1451XXXXGA-rich;ID=GA-rich_1451XXXXGA-rich;intact=TRUE
V	QG2082_V1	intron	3580971	3582486	.	+	0	Parent=CBEC_245079;ID=CBEC_245079_intron
V	QG2082_V1	repeat_region	3580986	3581265	.	.	.	X=Cluster1342_498XXXXUnknown;ID=Cluster1342_498XXXXUnknown;intact=TRUE
V	QG2082_V1	repeat_region	3581947	3582113	.	.	.	X=Cluster237_633XXXXUnknown;ID=Cluster237_633XXXXUnknown;intact=TRUE
V	QG2082_V1	repeat_region	3582114	3582352	.	.	.	X=Cluster1191_299XXXXUnknown;ID=Cluster1191_299XXXXUnknown;intact=TRUE
V	QG2082_V1	repeat_region	3582353	3582391	.	.	.	X=Cluster1191_299XXXXUnknown;ID=Cluster1191_299XXXXUnknown;intact=TRUE
V	QG2082_V1	CDS	3582487	3582659	.	+	0	ID=CBEC_245089;Parent=CBEC_245079
V	QG2082_V1	exon	3582487	3582659	.	+	.	ID=CBEC_245081;Parent=CBEC_245079
V	QG2082_V1	intron	3582660	3586540	.	+	1	Parent=CBEC_245079;ID=CBEC_245079_intron
V	QG2082_V1	repeat_region	3583868	3584128	.	.	.	X=Cluster237_634XXXXUnknown;ID=Cluster237_634XXXXUnknown;intact=TRUE
V	QG2082_V1	repeat_region	3584912	3584966	.	.	.	X=Cluster715_79XXXXDNA;ID=Cluster715_79XXXXDNA;intact=TRUE
V	QG2082_V1	repeat_region	3585844	3586239	.	.	.	X=Cluster237_635XXXXUnknown;ID=Cluster237_635XXXXUnknown;intact=TRUE
V	QG2082_V1	CDS	3586541	3586661	.	+	1	ID=CBEC_245090;Parent=CBEC_245079
V	QG2082_V1	exon	3586541	3586661	.	+	.	ID=CBEC_245082;Parent=CBEC_245079
V	QG2082_V1	intron	3586662	3586727	.	+	0	Parent=CBEC_245079;ID=CBEC_245079_intron
V	QG2082_V1	CDS	3586728	3586946	.	+	0	ID=CBEC_245091;Parent=CBEC_245079
V	QG2082_V1	exon	3586728	3586946	.	+	.	ID=CBEC_245083;Parent=CBEC_245079
V	QG2082_V1	intron	3586947	3587199	.	+	0	Parent=CBEC_245079;ID=CBEC_245079_intron
V	QG2082_V1	repeat_region	3586956	3586984	.	.	.	X=Cluster1342_499XXXXUnknown;ID=Cluster1342_499XXXXUnknown;intact=TRUE
V	QG2082_V1	repeat_region	3586985	3587135	.	.	.	X=Cluster1191_300XXXXUnknown;ID=Cluster1191_300XXXXUnknown;intact=TRUE
V	QG2082_V1	repeat_region	3587136	3587181	.	.	.	X=Cluster1191_300XXXXUnknown;ID=Cluster1191_300XXXXUnknown;intact=TRUE
V	QG2082_V1	CDS	3587200	3587669	.	+	0	ID=CBEC_245092;Parent=CBEC_245079
V	QG2082_V1	exon	3587200	3587669	.	+	.	ID=CBEC_245084;Parent=CBEC_245079
V	QG2082_V1	repeat_region	3587269	3587305	.	.	.	X=TTCn_274XXXXSimple_repeat;ID=TTCn_274XXXXSimple_repeat;intact=TRUE
V	QG2082_V1	intron	3587670	3587716	.	+	1	Parent=CBEC_245079;ID=CBEC_245079_intron
V	QG2082_V1	CDS	3587717	3587879	.	+	1	ID=CBEC_245093;Parent=CBEC_245079
V	QG2082_V1	exon	3587717	3587879	.	+	.	ID=CBEC_245085;Parent=CBEC_245079
V	QG2082_V1	intron	3587880	3587922	.	+	0	Parent=CBEC_245079;ID=CBEC_245079_intron
V	QG2082_V1	CDS	3587923	3588084	.	+	0	ID=CBEC_245094;Parent=CBEC_245079
V	QG2082_V1	exon	3587923	3588084	.	+	.	ID=CBEC_245086;Parent=CBEC_245079
V	QG2082_V1	intron	3588085	3588622	.	+	0	Parent=CBEC_245079;ID=CBEC_245079_intron
V	QG2082_V1	repeat_region	3588131	3588606	.	.	.	X=Cluster1342_500XXXXUnknown;ID=Cluster1342_500XXXXUnknown;intact=TRUE
V	QG2082_V1	CDS	3588623	3588751	.	+	0	ID=CBEC_245095;Parent=CBEC_245079
V	QG2082_V1	exon	3588623	3588751	.	+	.	ID=CBEC_245087;Parent=CBEC_245079
V	QG2082_V1	exon	3588828	3589203	.	-	.	ID=CBEC_245108;Parent=CBEC_245107
V	QG2082_V1	gene	3588828	3596288	.	-	.	ID=CBEC_245106;Name=EVM prediction V.1028;celegans_gene_ids=WBGene00003173;celegans_gene_names=mec-9
V	QG2082_V1	mRNA	3588828	3596288	.	-	.	ID=CBEC_245107;Parent=CBEC_245106;Name=EVM prediction V.1028;InterPro=IPR000742,IPR036880,IPR001881,IPR020901,IPR002223,IPR000152,IPR018097,IPR024731;Gene_Ontology=GO:0004867,GO:0005509
V	QG2082_V1	three_prime_UTR	3588828	3588967	.	-	.	ID=CBEC_245145;Parent=CBEC_245107
V	QG2082_V1	CDS	3588968	3589203	.	-	2	ID=CBEC_245126;Parent=CBEC_245107
V	QG2082_V1	repeat_region	3589149	3589212	.	.	.	X=Cluster237_636XXXXUnknown;ID=Cluster237_636XXXXUnknown;intact=TRUE
V	QG2082_V1	intron	3589204	3589603	.	-	2	Parent=CBEC_245107;ID=CBEC_245107_intron
V	QG2082_V1	repeat_region	3589213	3589573	.	.	.	X=Cluster262_409XXXXUnknown;ID=Cluster262_409XXXXUnknown;intact=TRUE
V	QG2082_V1	repeat_region	3589574	3589574	.	.	.	X=Cluster262_409XXXXUnknown;ID=Cluster262_409XXXXUnknown;intact=TRUE
V	QG2082_V1	CDS	3589604	3589870	.	-	2	ID=CBEC_245127;Parent=CBEC_245107
V	QG2082_V1	exon	3589604	3589870	.	-	.	ID=CBEC_245109;Parent=CBEC_245107
V	QG2082_V1	intron	3589871	3589919	.	-	2	Parent=CBEC_245107;ID=CBEC_245107_intron
V	QG2082_V1	CDS	3589920	3590033	.	-	2	ID=CBEC_245128;Parent=CBEC_245107
V	QG2082_V1	exon	3589920	3590033	.	-	.	ID=CBEC_245110;Parent=CBEC_245107
V	QG2082_V1	intron	3590034	3590077	.	-	2	Parent=CBEC_245107;ID=CBEC_245107_intron
V	QG2082_V1	CDS	3590078	3590215	.	-	2	ID=CBEC_245129;Parent=CBEC_245107
V	QG2082_V1	exon	3590078	3590215	.	-	.	ID=CBEC_245111;Parent=CBEC_245107
V	QG2082_V1	intron	3590216	3590263	.	-	2	Parent=CBEC_245107;ID=CBEC_245107_intron
V	QG2082_V1	CDS	3590264	3590401	.	-	2	ID=CBEC_245130;Parent=CBEC_245107
V	QG2082_V1	exon	3590264	3590401	.	-	.	ID=CBEC_245112;Parent=CBEC_245107
V	QG2082_V1	intron	3590402	3590445	.	-	2	Parent=CBEC_245107;ID=CBEC_245107_intron
V	QG2082_V1	CDS	3590446	3590508	.	-	2	ID=CBEC_245131;Parent=CBEC_245107
V	QG2082_V1	exon	3590446	3590508	.	-	.	ID=CBEC_245113;Parent=CBEC_245107
V	QG2082_V1	intron	3590509	3590777	.	-	0	Parent=CBEC_245107;ID=CBEC_245107_intron
V	QG2082_V1	repeat_region	3590532	3590579	.	.	.	X=Cluster1342_501XXXXUnknown;ID=Cluster1342_501XXXXUnknown;intact=TRUE
V	QG2082_V1	repeat_region	3590580	3590652	.	.	.	X=Cluster1342_502XXXXUnknown;ID=Cluster1342_502XXXXUnknown;intact=TRUE
V	QG2082_V1	repeat_region	3590653	3590669	.	.	.	X=Cluster1342_502XXXXUnknown;ID=Cluster1342_502XXXXUnknown;intact=TRUE
V	QG2082_V1	CDS	3590778	3590883	.	-	0	ID=CBEC_245132;Parent=CBEC_245107
V	QG2082_V1	exon	3590778	3590883	.	-	.	ID=CBEC_245114;Parent=CBEC_245107
V	QG2082_V1	intron	3590884	3590925	.	-	2	Parent=CBEC_245107;ID=CBEC_245107_intron
V	QG2082_V1	CDS	3590926	3591017	.	-	2	ID=CBEC_245133;Parent=CBEC_245107
V	QG2082_V1	exon	3590926	3591017	.	-	.	ID=CBEC_245115;Parent=CBEC_245107
V	QG2082_V1	intron	3591018	3591256	.	-	2	Parent=CBEC_245107;ID=CBEC_245107_intron
V	QG2082_V1	CDS	3591257	3591406	.	-	2	ID=CBEC_245134;Parent=CBEC_245107
V	QG2082_V1	exon	3591257	3591406	.	-	.	ID=CBEC_245116;Parent=CBEC_245107
V	QG2082_V1	intron	3591407	3591455	.	-	2	Parent=CBEC_245107;ID=CBEC_245107_intron
V	QG2082_V1	CDS	3591456	3591506	.	-	2	ID=CBEC_245135;Parent=CBEC_245107
V	QG2082_V1	exon	3591456	3591506	.	-	.	ID=CBEC_245117;Parent=CBEC_245107
V	QG2082_V1	intron	3591507	3593748	.	-	1	Parent=CBEC_245107;ID=CBEC_245107_intron
V	QG2082_V1	repeat_region	3592888	3592899	.	.	.	X=Cluster1323_492XXXXUnknown;ID=Cluster1323_492XXXXUnknown;intact=TRUE
V	QG2082_V1	repeat_region	3592900	3593259	.	.	.	X=Cluster434_1891XXXXDNA-TcMar-Tc1;ID=Cluster434_1891XXXXDNA-TcMar-Tc1;intact=TRUE
V	QG2082_V1	repeat_region	3593456	3593480	.	.	.	X=ACAn_19XXXXSimple_repeat;ID=ACAn_19XXXXSimple_repeat;intact=TRUE
V	QG2082_V1	CDS	3593749	3593858	.	-	1	ID=CBEC_245136;Parent=CBEC_245107
V	QG2082_V1	exon	3593749	3593858	.	-	.	ID=CBEC_245118;Parent=CBEC_245107
V	QG2082_V1	intron	3593859	3594302	.	-	2	Parent=CBEC_245107;ID=CBEC_245107_intron
V	QG2082_V1	repeat_region	3593862	3594284	.	.	.	X=Cluster237_637XXXXUnknown;ID=Cluster237_637XXXXUnknown;intact=TRUE
V	QG2082_V1	CDS	3594303	3594396	.	-	2	ID=CBEC_245137;Parent=CBEC_245107
V	QG2082_V1	exon	3594303	3594396	.	-	.	ID=CBEC_245119;Parent=CBEC_245107
V	QG2082_V1	intron	3594397	3594446	.	-	2	Parent=CBEC_245107;ID=CBEC_245107_intron
V	QG2082_V1	CDS	3594447	3594578	.	-	2	ID=CBEC_245138;Parent=CBEC_245107
V	QG2082_V1	exon	3594447	3594578	.	-	.	ID=CBEC_245120;Parent=CBEC_245107
V	QG2082_V1	intron	3594579	3594623	.	-	2	Parent=CBEC_245107;ID=CBEC_245107_intron
V	QG2082_V1	CDS	3594624	3594728	.	-	2	ID=CBEC_245139;Parent=CBEC_245107
V	QG2082_V1	exon	3594624	3594728	.	-	.	ID=CBEC_245121;Parent=CBEC_245107
V	QG2082_V1	intron	3594729	3594771	.	-	2	Parent=CBEC_245107;ID=CBEC_245107_intron
V	QG2082_V1	CDS	3594772	3594906	.	-	2	ID=CBEC_245140;Parent=CBEC_245107
V	QG2082_V1	exon	3594772	3594906	.	-	.	ID=CBEC_245122;Parent=CBEC_245107
V	QG2082_V1	intron	3594907	3594948	.	-	2	Parent=CBEC_245107;ID=CBEC_245107_intron
V	QG2082_V1	CDS	3594949	3595251	.	-	2	ID=CBEC_245141;Parent=CBEC_245107
V	QG2082_V1	exon	3594949	3595251	.	-	.	ID=CBEC_245123;Parent=CBEC_245107
V	QG2082_V1	intron	3595252	3595958	.	-	2	Parent=CBEC_245107;ID=CBEC_245107_intron
V	QG2082_V1	repeat_region	3595470	3595627	.	.	.	X=Cluster1387_345XXXXDNA-TcMar-Tc1;ID=Cluster1387_345XXXXDNA-TcMar-Tc1;intact=TRUE
V	QG2082_V1	CDS	3595959	3596159	.	-	2	ID=CBEC_245142;Parent=CBEC_245107
V	QG2082_V1	exon	3595959	3596159	.	-	.	ID=CBEC_245124;Parent=CBEC_245107
V	QG2082_V1	intron	3596160	3596203	.	-	0	Parent=CBEC_245107;ID=CBEC_245107_intron
V	QG2082_V1	CDS	3596204	3596273	.	-	0	ID=CBEC_245143;Parent=CBEC_245107
V	QG2082_V1	exon	3596204	3596288	.	-	.	ID=CBEC_245125;Parent=CBEC_245107
V	QG2082_V1	five_prime_UTR	3596274	3596288	.	-	.	ID=CBEC_245144;Parent=CBEC_245107
V	QG2082_V1	repeat_region	3597613	3597646	.	.	.	X=Cluster1376_774XXXXUnknown;ID=Cluster1376_774XXXXUnknown;intact=TRUE
V	QG2082_V1	repeat_region	3597665	3597680	.	.	.	X=Cluster1066_749XXXXDNA-TcMar-Tc1;ID=Cluster1066_749XXXXDNA-TcMar-Tc1;intact=TRUE
V	QG2082_V1	repeat_region	3597681	3597765	.	.	.	X=Cluster1066_750XXXXDNA-TcMar-Tc1;ID=Cluster1066_750XXXXDNA-TcMar-Tc1;intact=TRUE
V	QG2082_V1	repeat_region	3597766	3597778	.	.	.	X=Cluster910_917XXXXUnknown;ID=Cluster910_917XXXXUnknown;intact=TRUE
V	QG2082_V1	repeat_region	3597779	3597781	.	.	.	X=Cluster1066_750XXXXDNA-TcMar-Tc1;ID=Cluster1066_750XXXXDNA-TcMar-Tc1;intact=TRUE
V	QG2082_V1	repeat_region	3597800	3597833	.	.	.	X=Cluster1376_775XXXXUnknown;ID=Cluster1376_775XXXXUnknown;intact=TRUE
V	QG2082_V1	CDS	3598041	3598130	.	+	0	ID=CBEC_245162;Parent=CBEC_245157
V	QG2082_V1	exon	3598041	3598130	.	+	.	ID=CBEC_245158;Parent=CBEC_245157
V	QG2082_V1	gene	3598041	3599639	.	+	.	ID=CBEC_245156;Name=EVM prediction V.1029;celegans_gene_ids=WBGene00008246;celegans_gene_names=C50H2.13
V	QG2082_V1	mRNA	3598041	3599639	.	+	.	ID=CBEC_245157;Parent=CBEC_245156;Name=EVM prediction V.1029
V	QG2082_V1	intron	3598131	3598924	.	+	0	Parent=CBEC_245157;ID=CBEC_245157_intron
V	QG2082_V1	repeat_region	3598144	3598241	.	.	.	X=Cluster1021_382XXXXDNA-TcMar-Tc1;ID=Cluster1021_382XXXXDNA-TcMar-Tc1;intact=TRUE
V	QG2082_V1	CDS	3598925	3599163	.	+	0	ID=CBEC_245163;Parent=CBEC_245157
V	QG2082_V1	exon	3598925	3599163	.	+	.	ID=CBEC_245159;Parent=CBEC_245157
V	QG2082_V1	intron	3599164	3599214	.	+	1	Parent=CBEC_245157;ID=CBEC_245157_intron
V	QG2082_V1	CDS	3599215	3599294	.	+	1	ID=CBEC_245164;Parent=CBEC_245157
V	QG2082_V1	exon	3599215	3599294	.	+	.	ID=CBEC_245160;Parent=CBEC_245157
V	QG2082_V1	intron	3599295	3599487	.	+	2	Parent=CBEC_245157;ID=CBEC_245157_intron
V	QG2082_V1	repeat_region	3599302	3599336	.	.	.	X=Cluster54_863XXXXDNA-CMC-Chapaev;ID=Cluster54_863XXXXDNA-CMC-Chapaev;intact=TRUE
V	QG2082_V1	repeat_region	3599419	3599468	.	.	.	X=TTn_91XXXXSimple_repeat;ID=TTn_91XXXXSimple_repeat;intact=TRUE
V	QG2082_V1	CDS	3599488	3599639	.	+	2	ID=CBEC_245165;Parent=CBEC_245157
V	QG2082_V1	exon	3599488	3599639	.	+	.	ID=CBEC_245161;Parent=CBEC_245157
V	QG2082_V1	repeat_region	3599836	3600046	.	.	.	X=Cluster54_864XXXXDNA-CMC-Chapaev;ID=Cluster54_864XXXXDNA-CMC-Chapaev;intact=TRUE
V	QG2082_V1	exon	3600333	3600547	.	-	.	ID=CBEC_245178;Parent=CBEC_245177
V	QG2082_V1	gene	3600333	3602907	.	-	.	ID=CBEC_245176;Name=EVM prediction V.1030;celegans_gene_ids=WBGene00011576;celegans_gene_names=rmh-2
V	QG2082_V1	mRNA	3600333	3602907	.	-	.	ID=CBEC_245177;Parent=CBEC_245176;Name=EVM prediction V.1030;InterPro=IPR032199,IPR042470,IPR013894,IPR049363;Gene_Ontology=GO:0000166
V	QG2082_V1	three_prime_UTR	3600333	3600463	.	-	.	ID=CBEC_245197;Parent=CBEC_245177
V	QG2082_V1	CDS	3600464	3600547	.	-	0	ID=CBEC_245187;Parent=CBEC_245177
V	QG2082_V1	intron	3600548	3600595	.	-	0	Parent=CBEC_245177;ID=CBEC_245177_intron
V	QG2082_V1	CDS	3600596	3600694	.	-	0	ID=CBEC_245188;Parent=CBEC_245177
V	QG2082_V1	exon	3600596	3600694	.	-	.	ID=CBEC_245179;Parent=CBEC_245177
V	QG2082_V1	intron	3600695	3600898	.	-	0	Parent=CBEC_245177;ID=CBEC_245177_intron
V	QG2082_V1	repeat_region	3600696	3600701	.	.	.	X=Cluster723_146XXXXDNA-TcMar-Tc1;ID=Cluster723_146XXXXDNA-TcMar-Tc1;intact=TRUE
V	QG2082_V1	repeat_region	3600702	3600735	.	.	.	X=Cluster1320_118XXXXUnknown;ID=Cluster1320_118XXXXUnknown;intact=TRUE
V	QG2082_V1	repeat_region	3600736	3600760	.	.	.	X=Cluster1320_118XXXXUnknown;ID=Cluster1320_118XXXXUnknown;intact=TRUE
V	QG2082_V1	repeat_region	3600761	3600820	.	.	.	X=Cluster1341_165XXXXUnknown;ID=Cluster1341_165XXXXUnknown;intact=TRUE
V	QG2082_V1	repeat_region	3600821	3600840	.	.	.	X=Cluster1341_165XXXXUnknown;ID=Cluster1341_165XXXXUnknown;intact=TRUE
V	QG2082_V1	repeat_region	3600841	3600855	.	.	.	X=Cluster1341_166XXXXUnknown;ID=Cluster1341_166XXXXUnknown;intact=TRUE
V	QG2082_V1	repeat_region	3600856	3600907	.	.	.	X=Cluster1341_166XXXXUnknown;ID=Cluster1341_166XXXXUnknown;intact=TRUE
V	QG2082_V1	CDS	3600899	3601471	.	-	0	ID=CBEC_245189;Parent=CBEC_245177
V	QG2082_V1	exon	3600899	3601471	.	-	.	ID=CBEC_245180;Parent=CBEC_245177
V	QG2082_V1	intron	3601472	3601535	.	-	2	Parent=CBEC_245177;ID=CBEC_245177_intron
V	QG2082_V1	CDS	3601536	3601690	.	-	2	ID=CBEC_245190;Parent=CBEC_245177
V	QG2082_V1	exon	3601536	3601690	.	-	.	ID=CBEC_245181;Parent=CBEC_245177
V	QG2082_V1	intron	3601691	3601735	.	-	1	Parent=CBEC_245177;ID=CBEC_245177_intron
V	QG2082_V1	CDS	3601736	3601815	.	-	1	ID=CBEC_245191;Parent=CBEC_245177
V	QG2082_V1	exon	3601736	3601815	.	-	.	ID=CBEC_245182;Parent=CBEC_245177
V	QG2082_V1	intron	3601816	3601864	.	-	0	Parent=CBEC_245177;ID=CBEC_245177_intron
V	QG2082_V1	CDS	3601865	3602328	.	-	0	ID=CBEC_245192;Parent=CBEC_245177
V	QG2082_V1	exon	3601865	3602328	.	-	.	ID=CBEC_245183;Parent=CBEC_245177
V	QG2082_V1	intron	3602329	3602375	.	-	0	Parent=CBEC_245177;ID=CBEC_245177_intron
V	QG2082_V1	CDS	3602376	3602501	.	-	0	ID=CBEC_245193;Parent=CBEC_245177
V	QG2082_V1	exon	3602376	3602501	.	-	.	ID=CBEC_245184;Parent=CBEC_245177
V	QG2082_V1	intron	3602502	3602549	.	-	0	Parent=CBEC_245177;ID=CBEC_245177_intron
V	QG2082_V1	CDS	3602550	3602690	.	-	0	ID=CBEC_245194;Parent=CBEC_245177
V	QG2082_V1	exon	3602550	3602690	.	-	.	ID=CBEC_245185;Parent=CBEC_245177
V	QG2082_V1	intron	3602691	3602772	.	-	0	Parent=CBEC_245177;ID=CBEC_245177_intron
V	QG2082_V1	CDS	3602773	3602895	.	-	0	ID=CBEC_245195;Parent=CBEC_245177
V	QG2082_V1	exon	3602773	3602907	.	-	.	ID=CBEC_245186;Parent=CBEC_245177
V	QG2082_V1	five_prime_UTR	3602896	3602907	.	-	.	ID=CBEC_245196;Parent=CBEC_245177
V	QG2082_V1	repeat_region	3602928	3602972	.	.	.	X=Cluster1518_34XXXXDNA-hAT;ID=Cluster1518_34XXXXDNA-hAT;intact=TRUE
V	QG2082_V1	CDS	3603150	3603286	.	+	0	ID=CBEC_245214;Parent=CBEC_245209
V	QG2082_V1	exon	3603150	3603286	.	+	.	ID=CBEC_245210;Parent=CBEC_245209
V	QG2082_V1	gene	3603150	3604069	.	+	.	ID=CBEC_245208;Name=EVM prediction V.1031;celegans_gene_ids=WBGene00044204;celegans_gene_names=suds-3
V	QG2082_V1	mRNA	3603150	3604069	.	+	.	ID=CBEC_245209;Parent=CBEC_245208;Name=EVM prediction V.1031
V	QG2082_V1	intron	3603287	3603332	.	+	1	Parent=CBEC_245209;ID=CBEC_245209_intron
V	QG2082_V1	CDS	3603333	3603516	.	+	1	ID=CBEC_245215;Parent=CBEC_245209
V	QG2082_V1	exon	3603333	3603516	.	+	.	ID=CBEC_245211;Parent=CBEC_245209
V	QG2082_V1	intron	3603517	3603562	.	+	0	Parent=CBEC_245209;ID=CBEC_245209_intron
V	QG2082_V1	CDS	3603563	3603758	.	+	0	ID=CBEC_245216;Parent=CBEC_245209
V	QG2082_V1	exon	3603563	3603758	.	+	.	ID=CBEC_245212;Parent=CBEC_245209
V	QG2082_V1	intron	3603759	3603878	.	+	2	Parent=CBEC_245209;ID=CBEC_245209_intron
V	QG2082_V1	CDS	3603879	3604069	.	+	2	ID=CBEC_245217;Parent=CBEC_245209
V	QG2082_V1	exon	3603879	3604069	.	+	.	ID=CBEC_245213;Parent=CBEC_245209
V	QG2082_V1	repeat_region	3604529	3604596	.	.	.	X=AATTAAn_5XXXXSimple_repeat;ID=AATTAAn_5XXXXSimple_repeat;intact=TRUE
V	QG2082_V1	repeat_region	3604708	3604786	.	.	.	X=Cluster1026_790XXXXDNA-CMC-Chapaev;ID=Cluster1026_790XXXXDNA-CMC-Chapaev;intact=TRUE
V	QG2082_V1	CDS	3605112	3605288	.	-	0	ID=CBEC_245232;Parent=CBEC_245229
V	QG2082_V1	exon	3605112	3605288	.	-	.	ID=CBEC_245230;Parent=CBEC_245229
V	QG2082_V1	gene	3605112	3607035	.	-	.	ID=CBEC_245228;Name=EVM prediction V.1032;celegans_gene_ids=WBGene00077775;celegans_gene_names=nlp-58
V	QG2082_V1	mRNA	3605112	3607035	.	-	.	ID=CBEC_245229;Parent=CBEC_245228;Name=EVM prediction V.1032
V	QG2082_V1	intron	3605289	3606945	.	-	0	Parent=CBEC_245229;ID=CBEC_245229_intron
V	QG2082_V1	CDS	3606946	3607035	.	-	0	ID=CBEC_245233;Parent=CBEC_245229
V	QG2082_V1	exon	3606946	3607035	.	-	.	ID=CBEC_245231;Parent=CBEC_245229
V	QG2082_V1	repeat_region	3607344	3607688	.	.	.	X=Cluster434_1892XXXXDNA-TcMar-Tc1;ID=Cluster434_1892XXXXDNA-TcMar-Tc1;intact=TRUE
V	QG2082_V1	repeat_region	3607992	3608030	.	.	.	X=Cluster732_469XXXXUnknown;ID=Cluster732_469XXXXUnknown;intact=TRUE
V	QG2082_V1	CDS	3608571	3608712	.	+	0	ID=CBEC_245250;Parent=CBEC_245245
V	QG2082_V1	exon	3608571	3608712	.	+	.	ID=CBEC_245246;Parent=CBEC_245245
V	QG2082_V1	gene	3608571	3609874	.	+	.	ID=CBEC_245244;Name=EVM prediction V.1033;celegans_gene_ids=WBGene00011571;celegans_gene_names=ttr-46
V	QG2082_V1	mRNA	3608571	3609874	.	+	.	ID=CBEC_245245;Parent=CBEC_245244;Name=EVM prediction V.1033;InterPro=IPR001534,IPR038479;Gene_Ontology=GO:0009986
V	QG2082_V1	intron	3608713	3609377	.	+	2	Parent=CBEC_245245;ID=CBEC_245245_intron
V	QG2082_V1	repeat_region	3609004	3609054	.	.	.	X=Cluster398_441XXXXUnknown;ID=Cluster398_441XXXXUnknown;intact=TRUE
V	QG2082_V1	repeat_region	3609055	3609081	.	.	.	X=Cluster455_439XXXXDNA-TcMar-Tc1;ID=Cluster455_439XXXXDNA-TcMar-Tc1;intact=TRUE
V	QG2082_V1	repeat_region	3609126	3609235	.	.	.	X=Cluster398_442XXXXUnknown;ID=Cluster398_442XXXXUnknown;intact=TRUE
V	QG2082_V1	CDS	3609378	3609517	.	+	2	ID=CBEC_245251;Parent=CBEC_245245
V	QG2082_V1	exon	3609378	3609517	.	+	.	ID=CBEC_245247;Parent=CBEC_245245
V	QG2082_V1	intron	3609518	3609564	.	+	0	Parent=CBEC_245245;ID=CBEC_245245_intron
V	QG2082_V1	CDS	3609565	3609646	.	+	0	ID=CBEC_245252;Parent=CBEC_245245
V	QG2082_V1	exon	3609565	3609646	.	+	.	ID=CBEC_245248;Parent=CBEC_245245
V	QG2082_V1	intron	3609647	3609713	.	+	2	Parent=CBEC_245245;ID=CBEC_245245_intron
V	QG2082_V1	CDS	3609714	3609874	.	+	2	ID=CBEC_245253;Parent=CBEC_245245
V	QG2082_V1	exon	3609714	3609874	.	+	.	ID=CBEC_245249;Parent=CBEC_245245
V	QG2082_V1	repeat_region	3610188	3610376	.	.	.	X=Cluster1469_27XXXXDNA-TcMar-Tc1;ID=Cluster1469_27XXXXDNA-TcMar-Tc1;intact=TRUE
V	QG2082_V1	repeat_region	3611289	3611325	.	.	.	X=GAAGCCTGn_27XXXXSimple_repeat;ID=GAAGCCTGn_27XXXXSimple_repeat;intact=TRUE
V	QG2082_V1	CDS	3611548	3611608	.	+	0	ID=CBEC_245274;Parent=CBEC_245265
V	QG2082_V1	exon	3611548	3611608	.	+	.	ID=CBEC_245266;Parent=CBEC_245265
V	QG2082_V1	gene	3611548	3615495	.	+	.	ID=CBEC_245264;Name=EVM prediction V.1034;celegans_gene_ids=WBGene00011572;celegans_gene_names=mam-5
V	QG2082_V1	mRNA	3611548	3615495	.	+	.	ID=CBEC_245265;Parent=CBEC_245264;Name=EVM prediction V.1034;InterPro=IPR013320,IPR000998;Gene_Ontology=GO:0016020
V	QG2082_V1	intron	3611609	3611649	.	+	2	Parent=CBEC_245265;ID=CBEC_245265_intron
V	QG2082_V1	CDS	3611650	3611805	.	+	2	ID=CBEC_245275;Parent=CBEC_245265
V	QG2082_V1	exon	3611650	3611805	.	+	.	ID=CBEC_245267;Parent=CBEC_245265
V	QG2082_V1	intron	3611806	3612154	.	+	2	Parent=CBEC_245265;ID=CBEC_245265_intron
V	QG2082_V1	repeat_region	3611822	3612115	.	.	.	X=Cluster1342_503XXXXUnknown;ID=Cluster1342_503XXXXUnknown;intact=TRUE
V	QG2082_V1	CDS	3612155	3612338	.	+	2	ID=CBEC_245276;Parent=CBEC_245265
V	QG2082_V1	exon	3612155	3612338	.	+	.	ID=CBEC_245268;Parent=CBEC_245265
V	QG2082_V1	intron	3612339	3613012	.	+	1	Parent=CBEC_245265;ID=CBEC_245265_intron
V	QG2082_V1	repeat_region	3612520	3612871	.	.	.	X=Cluster434_1893XXXXDNA-TcMar-Tc1;ID=Cluster434_1893XXXXDNA-TcMar-Tc1;intact=TRUE
V	QG2082_V1	repeat_region	3612872	3612901	.	.	.	X=Cluster402_949XXXXDNA-TcMar-Tc1;ID=Cluster402_949XXXXDNA-TcMar-Tc1;intact=TRUE
V	QG2082_V1	repeat_region	3612902	3612905	.	.	.	X=Cluster237_638XXXXUnknown;ID=Cluster237_638XXXXUnknown;intact=TRUE
V	QG2082_V1	repeat_region	3612906	3612999	.	.	.	X=Cluster237_638XXXXUnknown;ID=Cluster237_638XXXXUnknown;intact=TRUE
V	QG2082_V1	CDS	3613013	3613176	.	+	1	ID=CBEC_245277;Parent=CBEC_245265
V	QG2082_V1	exon	3613013	3613176	.	+	.	ID=CBEC_245269;Parent=CBEC_245265
V	QG2082_V1	intron	3613177	3613219	.	+	2	Parent=CBEC_245265;ID=CBEC_245265_intron
V	QG2082_V1	CDS	3613220	3614347	.	+	2	ID=CBEC_245278;Parent=CBEC_245265
V	QG2082_V1	exon	3613220	3614347	.	+	.	ID=CBEC_245270;Parent=CBEC_245265
V	QG2082_V1	repeat_region	3613421	3613505	.	.	.	X=CTACAAn_1XXXXSimple_repeat;ID=CTACAAn_1XXXXSimple_repeat;intact=TRUE
V	QG2082_V1	intron	3614348	3614618	.	+	2	Parent=CBEC_245265;ID=CBEC_245265_intron
V	QG2082_V1	repeat_region	3614400	3614443	.	.	.	X=GATn_62XXXXSimple_repeat;ID=GATn_62XXXXSimple_repeat;intact=TRUE
V	QG2082_V1	repeat_region	3614584	3614616	.	.	.	X=CCTTTTn_4XXXXSimple_repeat;ID=CCTTTTn_4XXXXSimple_repeat;intact=TRUE
V	QG2082_V1	CDS	3614619	3614911	.	+	2	ID=CBEC_245279;Parent=CBEC_245265
V	QG2082_V1	exon	3614619	3614911	.	+	.	ID=CBEC_245271;Parent=CBEC_245265
V	QG2082_V1	intron	3614912	3614955	.	+	0	Parent=CBEC_245265;ID=CBEC_245265_intron
V	QG2082_V1	CDS	3614956	3615275	.	+	0	ID=CBEC_245280;Parent=CBEC_245265
V	QG2082_V1	exon	3614956	3615275	.	+	.	ID=CBEC_245272;Parent=CBEC_245265
V	QG2082_V1	intron	3615276	3615323	.	+	1	Parent=CBEC_245265;ID=CBEC_245265_intron
V	QG2082_V1	CDS	3615324	3615495	.	+	1	ID=CBEC_245281;Parent=CBEC_245265
V	QG2082_V1	exon	3615324	3615495	.	+	.	ID=CBEC_245273;Parent=CBEC_245265
V	QG2082_V1	repeat_region	3615799	3615971	.	.	.	X=Cluster137_83XXXXDNA-CMC-Chapaev;ID=Cluster137_83XXXXDNA-CMC-Chapaev;intact=TRUE
V	QG2082_V1	CDS	3616436	3616635	.	-	2	ID=CBEC_245299;Parent=CBEC_245293
V	QG2082_V1	exon	3616436	3616635	.	-	.	ID=CBEC_245294;Parent=CBEC_245293
V	QG2082_V1	gene	3616436	3617893	.	-	.	ID=CBEC_245292;Name=EVM prediction V.1035;celegans_gene_ids=WBGene00011573;celegans_gene_names=anmt-3
V	QG2082_V1	mRNA	3616436	3617893	.	-	.	ID=CBEC_245293;Parent=CBEC_245292;Name=EVM prediction V.1035;InterPro=IPR029063,IPR000940;Gene_Ontology=GO:0008168
V	QG2082_V1	intron	3616636	3616678	.	-	0	Parent=CBEC_245293;ID=CBEC_245293_intron
V	QG2082_V1	CDS	3616679	3616775	.	-	0	ID=CBEC_245300;Parent=CBEC_245293
V	QG2082_V1	exon	3616679	3616775	.	-	.	ID=CBEC_245295;Parent=CBEC_245293
V	QG2082_V1	intron	3616776	3617058	.	-	0	Parent=CBEC_245293;ID=CBEC_245293_intron
V	QG2082_V1	repeat_region	3616797	3616847	.	.	.	X=Cluster1021_383XXXXDNA-TcMar-Tc1;ID=Cluster1021_383XXXXDNA-TcMar-Tc1;intact=TRUE
V	QG2082_V1	CDS	3617059	3617136	.	-	0	ID=CBEC_245301;Parent=CBEC_245293
V	QG2082_V1	exon	3617059	3617136	.	-	.	ID=CBEC_245296;Parent=CBEC_245293
V	QG2082_V1	intron	3617137	3617292	.	-	0	Parent=CBEC_245293;ID=CBEC_245293_intron
V	QG2082_V1	repeat_region	3617193	3617276	.	.	.	X=Cluster343_27XXXXUnknown;ID=Cluster343_27XXXXUnknown;intact=TRUE
V	QG2082_V1	CDS	3617293	3617454	.	-	0	ID=CBEC_245302;Parent=CBEC_245293
V	QG2082_V1	exon	3617293	3617454	.	-	.	ID=CBEC_245297;Parent=CBEC_245293
V	QG2082_V1	intron	3617455	3617557	.	-	0	Parent=CBEC_245293;ID=CBEC_245293_intron
V	QG2082_V1	CDS	3617558	3617893	.	-	0	ID=CBEC_245303;Parent=CBEC_245293
V	QG2082_V1	exon	3617558	3617893	.	-	.	ID=CBEC_245298;Parent=CBEC_245293
V	QG2082_V1	repeat_region	3618009	3618031	.	.	.	X=Cluster1191_301XXXXUnknown;ID=Cluster1191_301XXXXUnknown;intact=TRUE
V	QG2082_V1	repeat_region	3618032	3618130	.	.	.	X=Cluster1342_504XXXXUnknown;ID=Cluster1342_504XXXXUnknown;intact=TRUE
V	QG2082_V1	repeat_region	3618131	3618291	.	.	.	X=Cluster1342_504XXXXUnknown;ID=Cluster1342_504XXXXUnknown;intact=TRUE
V	QG2082_V1	repeat_region	3618872	3618908	.	.	.	X=AAGAGATn_4XXXXSimple_repeat;ID=AAGAGATn_4XXXXSimple_repeat;intact=TRUE
V	QG2082_V1	repeat_region	3618998	3619413	.	.	.	X=Cluster399_512XXXXDNA-CMC-Chapaev;ID=Cluster399_512XXXXDNA-CMC-Chapaev;intact=TRUE
V	QG2082_V1	repeat_region	3619414	3619706	.	.	.	X=Cluster237_639XXXXUnknown;ID=Cluster237_639XXXXUnknown;intact=TRUE
V	QG2082_V1	repeat_region	3619797	3619831	.	.	.	X=GACCTn_1XXXXSimple_repeat;ID=GACCTn_1XXXXSimple_repeat;intact=TRUE
V	QG2082_V1	CDS	3619980	3620321	.	+	0	ID=CBEC_245317;Parent=CBEC_245315
V	QG2082_V1	exon	3619980	3620321	.	+	.	ID=CBEC_245316;Parent=CBEC_245315
V	QG2082_V1	gene	3619980	3620321	.	+	.	ID=CBEC_245314;Name=EVM prediction V.1036
V	QG2082_V1	mRNA	3619980	3620321	.	+	.	ID=CBEC_245315;Parent=CBEC_245314;Name=EVM prediction V.1036
V	QG2082_V1	CDS	3620438	3620779	.	+	0	ID=CBEC_245331;Parent=CBEC_245329
V	QG2082_V1	exon	3620438	3620779	.	+	.	ID=CBEC_245330;Parent=CBEC_245329
V	QG2082_V1	gene	3620438	3620779	.	+	.	ID=CBEC_245328;Name=EVM prediction V.1037
V	QG2082_V1	mRNA	3620438	3620779	.	+	.	ID=CBEC_245329;Parent=CBEC_245328;Name=EVM prediction V.1037
V	QG2082_V1	repeat_region	3620520	3620559	.	.	.	X=CTCCAAn_1XXXXSimple_repeat;ID=CTCCAAn_1XXXXSimple_repeat;intact=TRUE
V	QG2082_V1	repeat_region	3622121	3622124	.	.	.	X=Cluster732_470XXXXUnknown;ID=Cluster732_470XXXXUnknown;intact=TRUE
V	QG2082_V1	repeat_region	3622125	3622157	.	.	.	X=Cluster732_471XXXXUnknown;ID=Cluster732_471XXXXUnknown;intact=TRUE
V	QG2082_V1	repeat_region	3622158	3622182	.	.	.	X=Cluster732_471XXXXUnknown;ID=Cluster732_471XXXXUnknown;intact=TRUE
V	QG2082_V1	CDS	3622279	3622331	.	-	2	ID=CBEC_245348;Parent=CBEC_245343
V	QG2082_V1	exon	3622279	3622331	.	-	.	ID=CBEC_245344;Parent=CBEC_245343
V	QG2082_V1	gene	3622279	3623679	.	-	.	ID=CBEC_245342;Name=EVM prediction V.1038;celegans_gene_ids=WBGene00006071,WBGene00006251,WBGene00006252,WBGene00006253,WBGene00006256,WBGene00006257,WBGene00006258,WBGene00006259;celegans_gene_names=str-220,str-221,str-222,str-225,str-226,str-227,str-228,str-3
V	QG2082_V1	mRNA	3622279	3623679	.	-	.	ID=CBEC_245343;Parent=CBEC_245342;Name=EVM prediction V.1038;InterPro=IPR019428
V	QG2082_V1	intron	3622332	3622373	.	-	0	Parent=CBEC_245343;ID=CBEC_245343_intron
V	QG2082_V1	CDS	3622374	3622686	.	-	0	ID=CBEC_245349;Parent=CBEC_245343
V	QG2082_V1	exon	3622374	3622686	.	-	.	ID=CBEC_245345;Parent=CBEC_245343
V	QG2082_V1	intron	3622687	3622733	.	-	1	Parent=CBEC_245343;ID=CBEC_245343_intron
V	QG2082_V1	CDS	3622734	3622872	.	-	1	ID=CBEC_245350;Parent=CBEC_245343
V	QG2082_V1	exon	3622734	3622872	.	-	.	ID=CBEC_245346;Parent=CBEC_245343
V	QG2082_V1	intron	3622873	3623632	.	-	0	Parent=CBEC_245343;ID=CBEC_245343_intron
V	QG2082_V1	repeat_region	3623143	3623303	.	.	.	X=Cluster939_85XXXXUnknown;ID=Cluster939_85XXXXUnknown;intact=TRUE
V	QG2082_V1	CDS	3623633	3623679	.	-	0	ID=CBEC_245351;Parent=CBEC_245343
V	QG2082_V1	exon	3623633	3623679	.	-	.	ID=CBEC_245347;Parent=CBEC_245343
V	QG2082_V1	CDS	3624080	3624180	.	+	0	ID=CBEC_245367;Parent=CBEC_245363
V	QG2082_V1	exon	3624080	3624180	.	+	.	ID=CBEC_245364;Parent=CBEC_245363
V	QG2082_V1	gene	3624080	3625158	.	+	.	ID=CBEC_245362;Name=EVM prediction V.1039
V	QG2082_V1	mRNA	3624080	3625158	.	+	.	ID=CBEC_245363;Parent=CBEC_245362;Name=EVM prediction V.1039;InterPro=IPR002083,IPR011333,IPR000210;Gene_Ontology=GO:0005515
V	QG2082_V1	intron	3624181	3624221	.	+	1	Parent=CBEC_245363;ID=CBEC_245363_intron
V	QG2082_V1	CDS	3624222	3624748	.	+	1	ID=CBEC_245368;Parent=CBEC_245363
V	QG2082_V1	exon	3624222	3624748	.	+	.	ID=CBEC_245365;Parent=CBEC_245363
V	QG2082_V1	intron	3624749	3624790	.	+	2	Parent=CBEC_245363;ID=CBEC_245363_intron
V	QG2082_V1	CDS	3624791	3625158	.	+	2	ID=CBEC_245369;Parent=CBEC_245363
V	QG2082_V1	exon	3624791	3625158	.	+	.	ID=CBEC_245366;Parent=CBEC_245363
V	QG2082_V1	CDS	3625191	3625430	.	-	0	ID=CBEC_245386;Parent=CBEC_245381
V	QG2082_V1	exon	3625191	3625430	.	-	.	ID=CBEC_245382;Parent=CBEC_245381
V	QG2082_V1	gene	3625191	3626332	.	-	.	ID=CBEC_245380;Name=EVM prediction V.1040
V	QG2082_V1	mRNA	3625191	3626332	.	-	.	ID=CBEC_245381;Parent=CBEC_245380;Name=EVM prediction V.1040;InterPro=IPR000210,IPR011333;Gene_Ontology=GO:0005515
V	QG2082_V1	intron	3625431	3625479	.	-	0	Parent=CBEC_245381;ID=CBEC_245381_intron
V	QG2082_V1	CDS	3625480	3625776	.	-	0	ID=CBEC_245387;Parent=CBEC_245381
V	QG2082_V1	exon	3625480	3625776	.	-	.	ID=CBEC_245383;Parent=CBEC_245381
V	QG2082_V1	intron	3625777	3625820	.	-	1	Parent=CBEC_245381;ID=CBEC_245381_intron
V	QG2082_V1	CDS	3625821	3626187	.	-	1	ID=CBEC_245388;Parent=CBEC_245381
V	QG2082_V1	exon	3625821	3626187	.	-	.	ID=CBEC_245384;Parent=CBEC_245381
V	QG2082_V1	intron	3626188	3626231	.	-	0	Parent=CBEC_245381;ID=CBEC_245381_intron
V	QG2082_V1	CDS	3626232	3626332	.	-	0	ID=CBEC_245389;Parent=CBEC_245381
V	QG2082_V1	exon	3626232	3626332	.	-	.	ID=CBEC_245385;Parent=CBEC_245381
V	QG2082_V1	CDS	3626565	3626665	.	+	0	ID=CBEC_245406;Parent=CBEC_245401
V	QG2082_V1	exon	3626565	3626665	.	+	.	ID=CBEC_245402;Parent=CBEC_245401
V	QG2082_V1	gene	3626565	3627660	.	+	.	ID=CBEC_245400;Name=EVM prediction V.1041
V	QG2082_V1	mRNA	3626565	3627660	.	+	.	ID=CBEC_245401;Parent=CBEC_245400;Name=EVM prediction V.1041;InterPro=IPR011333,IPR002083,IPR000210;Gene_Ontology=GO:0005515
V	QG2082_V1	intron	3626666	3626706	.	+	1	Parent=CBEC_245401;ID=CBEC_245401_intron
V	QG2082_V1	CDS	3626707	3627233	.	+	1	ID=CBEC_245407;Parent=CBEC_245401
V	QG2082_V1	exon	3626707	3627233	.	+	.	ID=CBEC_245403;Parent=CBEC_245401
V	QG2082_V1	intron	3627234	3627274	.	+	2	Parent=CBEC_245401;ID=CBEC_245401_intron
V	QG2082_V1	CDS	3627275	3627426	.	+	2	ID=CBEC_245408;Parent=CBEC_245401
V	QG2082_V1	exon	3627275	3627426	.	+	.	ID=CBEC_245404;Parent=CBEC_245401
V	QG2082_V1	intron	3627427	3627474	.	+	0	Parent=CBEC_245401;ID=CBEC_245401_intron
V	QG2082_V1	CDS	3627475	3627660	.	+	0	ID=CBEC_245409;Parent=CBEC_245401
V	QG2082_V1	exon	3627475	3627660	.	+	.	ID=CBEC_245405;Parent=CBEC_245401
V	QG2082_V1	CDS	3627890	3628192	.	-	0	ID=CBEC_245425;Parent=CBEC_245421
V	QG2082_V1	exon	3627890	3628192	.	-	.	ID=CBEC_245422;Parent=CBEC_245421
V	QG2082_V1	gene	3627890	3628763	.	-	.	ID=CBEC_245420;Name=EVM prediction V.1042
V	QG2082_V1	mRNA	3627890	3628763	.	-	.	ID=CBEC_245421;Parent=CBEC_245420;Name=EVM prediction V.1042;InterPro=IPR000210,IPR011333;Gene_Ontology=GO:0005515
V	QG2082_V1	intron	3628193	3628236	.	-	1	Parent=CBEC_245421;ID=CBEC_245421_intron
V	QG2082_V1	CDS	3628237	3628609	.	-	1	ID=CBEC_245426;Parent=CBEC_245421
V	QG2082_V1	exon	3628237	3628609	.	-	.	ID=CBEC_245423;Parent=CBEC_245421
V	QG2082_V1	intron	3628610	3628653	.	-	0	Parent=CBEC_245421;ID=CBEC_245421_intron
V	QG2082_V1	CDS	3628654	3628763	.	-	0	ID=CBEC_245427;Parent=CBEC_245421
V	QG2082_V1	exon	3628654	3628763	.	-	.	ID=CBEC_245424;Parent=CBEC_245421
V	QG2082_V1	CDS	3628982	3629047	.	+	0	ID=CBEC_245442;Parent=CBEC_245439
V	QG2082_V1	exon	3628982	3629047	.	+	.	ID=CBEC_245440;Parent=CBEC_245439
V	QG2082_V1	gene	3628982	3629266	.	+	.	ID=CBEC_245438;Name=EVM prediction V.1043;celegans_gene_ids=WBGene00011574,WBGene00012905,WBGene00012919,WBGene00020313,WBGene00021154;celegans_gene_names=T07C12.10,T07E3.2,Y46G5A.14,Y46G5A.34,Y4C6A.4
V	QG2082_V1	mRNA	3628982	3629266	.	+	.	ID=CBEC_245439;Parent=CBEC_245438;Name=EVM prediction V.1043
V	QG2082_V1	intron	3629048	3629092	.	+	0	Parent=CBEC_245439;ID=CBEC_245439_intron
V	QG2082_V1	repeat_region	3629060	3629118	.	.	.	X=Cluster1344_171XXXXUnknown;ID=Cluster1344_171XXXXUnknown;intact=TRUE
V	QG2082_V1	CDS	3629093	3629266	.	+	0	ID=CBEC_245443;Parent=CBEC_245439
V	QG2082_V1	exon	3629093	3629266	.	+	.	ID=CBEC_245441;Parent=CBEC_245439
V	QG2082_V1	repeat_region	3629277	3629310	.	.	.	X=A-rich_2129XXXXA-rich;ID=A-rich_2129XXXXA-rich;intact=TRUE
V	QG2082_V1	repeat_region	3629381	3629448	.	.	.	X=Cluster398_443XXXXUnknown;ID=Cluster398_443XXXXUnknown;intact=TRUE
V	QG2082_V1	repeat_region	3629449	3629475	.	.	.	X=Cluster732_472XXXXUnknown;ID=Cluster732_472XXXXUnknown;intact=TRUE
V	QG2082_V1	repeat_region	3629476	3629497	.	.	.	X=Cluster732_472XXXXUnknown;ID=Cluster732_472XXXXUnknown;intact=TRUE
V	QG2082_V1	repeat_region	3629611	3629650	.	.	.	X=Cluster732_473XXXXUnknown;ID=Cluster732_473XXXXUnknown;intact=TRUE
V	QG2082_V1	repeat_region	3630574	3630626	.	.	.	X=TGATGAn_2XXXXSimple_repeat;ID=TGATGAn_2XXXXSimple_repeat;intact=TRUE
V	QG2082_V1	repeat_region	3631317	3631383	.	.	.	X=Cluster876_61XXXXUnknown;ID=Cluster876_61XXXXUnknown;intact=TRUE
V	QG2082_V1	repeat_region	3631723	3632251	.	.	.	X=Cluster237_640XXXXUnknown;ID=Cluster237_640XXXXUnknown;intact=TRUE
V	QG2082_V1	repeat_region	3632488	3632526	.	.	.	X=GA-rich_1452XXXXGA-rich;ID=GA-rich_1452XXXXGA-rich;intact=TRUE
V	QG2082_V1	CDS	3632747	3632890	.	-	0	ID=CBEC_245459;Parent=CBEC_245455
V	QG2082_V1	exon	3632747	3632890	.	-	.	ID=CBEC_245456;Parent=CBEC_245455
V	QG2082_V1	gene	3632747	3633993	.	-	.	ID=CBEC_245454;Name=EVM prediction V.1044;celegans_gene_ids=WBGene00011575;celegans_gene_names=madf-4
V	QG2082_V1	mRNA	3632747	3633993	.	-	.	ID=CBEC_245455;Parent=CBEC_245454;Name=EVM prediction V.1044;InterPro=IPR006578,IPR039353
V	QG2082_V1	intron	3632891	3633183	.	-	0	Parent=CBEC_245455;ID=CBEC_245455_intron
V	QG2082_V1	repeat_region	3632902	3632973	.	.	.	X=Cluster1195_154XXXXUnknown;ID=Cluster1195_154XXXXUnknown;intact=TRUE
V	QG2082_V1	repeat_region	3632975	3633024	.	.	.	X=Cluster146_142XXXXUnknown;ID=Cluster146_142XXXXUnknown;intact=TRUE
V	QG2082_V1	CDS	3633184	3633354	.	-	0	ID=CBEC_245460;Parent=CBEC_245455
V	QG2082_V1	exon	3633184	3633354	.	-	.	ID=CBEC_245457;Parent=CBEC_245455
V	QG2082_V1	intron	3633355	3633396	.	-	0	Parent=CBEC_245455;ID=CBEC_245455_intron
V	QG2082_V1	CDS	3633397	3633993	.	-	0	ID=CBEC_245461;Parent=CBEC_245455
V	QG2082_V1	exon	3633397	3633993	.	-	.	ID=CBEC_245458;Parent=CBEC_245455
V	QG2082_V1	repeat_region	3634594	3634625	.	.	.	X=Cluster491_194XXXXUnknown;ID=Cluster491_194XXXXUnknown;intact=TRUE
V	QG2082_V1	repeat_region	3635789	3635984	.	.	.	X=Cluster797_194XXXXUnknown;ID=Cluster797_194XXXXUnknown;intact=TRUE
V	QG2082_V1	repeat_region	3636094	3636132	.	.	.	X=CCAGGCTCn_1XXXXSimple_repeat;ID=CCAGGCTCn_1XXXXSimple_repeat;intact=TRUE
V	QG2082_V1	repeat_region	3636238	3636267	.	.	.	X=Cn_75XXXXSimple_repeat;ID=Cn_75XXXXSimple_repeat;intact=TRUE
V	QG2082_V1	repeat_region	3636746	3636872	.	.	.	X=Cluster1191_302XXXXUnknown;ID=Cluster1191_302XXXXUnknown;intact=TRUE
V	QG2082_V1	repeat_region	3636873	3636903	.	.	.	X=Cluster1191_303XXXXUnknown;ID=Cluster1191_303XXXXUnknown;intact=TRUE
V	QG2082_V1	repeat_region	3636904	3637124	.	.	.	X=Cluster1191_303XXXXUnknown;ID=Cluster1191_303XXXXUnknown;intact=TRUE
V	QG2082_V1	repeat_region	3637244	3637279	.	.	.	X=ATAAn_17XXXXSimple_repeat;ID=ATAAn_17XXXXSimple_repeat;intact=TRUE
V	QG2082_V1	repeat_region	3637280	3637292	.	.	.	X=A-rich_2130XXXXA-rich;ID=A-rich_2130XXXXA-rich;intact=TRUE
V	QG2082_V1	repeat_region	3637304	3637333	.	.	.	X=TATn_15XXXXSimple_repeat;ID=TATn_15XXXXSimple_repeat;intact=TRUE
V	QG2082_V1	CDS	3637449	3637578	.	-	1	ID=CBEC_245484;Parent=CBEC_245473
V	QG2082_V1	exon	3637449	3637578	.	-	.	ID=CBEC_245474;Parent=CBEC_245473
V	QG2082_V1	gene	3637449	3644766	.	-	.	ID=CBEC_245472;Name=EVM prediction V.1045;celegans_gene_ids=WBGene00006777;celegans_gene_names=unc-41
V	QG2082_V1	mRNA	3637449	3644766	.	-	.	ID=CBEC_245473;Parent=CBEC_245472;Name=EVM prediction V.1045;InterPro=IPR012320,IPR028565,IPR036168;Gene_Ontology=GO:0006897
V	QG2082_V1	intron	3637579	3637624	.	-	0	Parent=CBEC_245473;ID=CBEC_245473_intron
V	QG2082_V1	CDS	3637625	3637770	.	-	0	ID=CBEC_245485;Parent=CBEC_245473
V	QG2082_V1	exon	3637625	3637770	.	-	.	ID=CBEC_245475;Parent=CBEC_245473
V	QG2082_V1	intron	3637771	3637817	.	-	0	Parent=CBEC_245473;ID=CBEC_245473_intron
V	QG2082_V1	CDS	3637818	3638450	.	-	0	ID=CBEC_245486;Parent=CBEC_245473
V	QG2082_V1	exon	3637818	3638450	.	-	.	ID=CBEC_245476;Parent=CBEC_245473
V	QG2082_V1	intron	3638451	3638914	.	-	0	Parent=CBEC_245473;ID=CBEC_245473_intron
V	QG2082_V1	repeat_region	3638476	3638507	.	.	.	X=GATTTGn_1XXXXSimple_repeat;ID=GATTTGn_1XXXXSimple_repeat;intact=TRUE
V	QG2082_V1	CDS	3638915	3639976	.	-	0	ID=CBEC_245487;Parent=CBEC_245473
V	QG2082_V1	exon	3638915	3639976	.	-	.	ID=CBEC_245477;Parent=CBEC_245473
V	QG2082_V1	intron	3639977	3641854	.	-	0	Parent=CBEC_245473;ID=CBEC_245473_intron
V	QG2082_V1	repeat_region	3640013	3640171	.	.	.	X=Cluster643_22XXXXDNA-TcMar-Tc1;ID=Cluster643_22XXXXDNA-TcMar-Tc1;intact=TRUE
V	QG2082_V1	repeat_region	3640575	3640742	.	.	.	X=Cluster815_92XXXXLINE-R2-NeSL;ID=Cluster815_92XXXXLINE-R2-NeSL;intact=TRUE
V	QG2082_V1	repeat_region	3640760	3640918	.	.	.	X=Cluster643_23XXXXDNA-TcMar-Tc1;ID=Cluster643_23XXXXDNA-TcMar-Tc1;intact=TRUE
V	QG2082_V1	repeat_region	3641194	3641354	.	.	.	X=Cluster643_24XXXXDNA-TcMar-Tc1;ID=Cluster643_24XXXXDNA-TcMar-Tc1;intact=TRUE
V	QG2082_V1	repeat_region	3641529	3641594	.	.	.	X=Cluster264_21XXXXLTR-Gypsy;ID=Cluster264_21XXXXLTR-Gypsy;intact=TRUE
V	QG2082_V1	repeat_region	3641614	3641774	.	.	.	X=Cluster643_25XXXXDNA-TcMar-Tc1;ID=Cluster643_25XXXXDNA-TcMar-Tc1;intact=TRUE
V	QG2082_V1	CDS	3641855	3642610	.	-	0	ID=CBEC_245488;Parent=CBEC_245473
V	QG2082_V1	exon	3641855	3642610	.	-	.	ID=CBEC_245478;Parent=CBEC_245473
V	QG2082_V1	repeat_region	3642406	3642455	.	.	.	X=CTTn_503XXXXSimple_repeat;ID=CTTn_503XXXXSimple_repeat;intact=TRUE
V	QG2082_V1	intron	3642611	3642847	.	-	2	Parent=CBEC_245473;ID=CBEC_245473_intron
V	QG2082_V1	CDS	3642848	3643233	.	-	2	ID=CBEC_245489;Parent=CBEC_245473
V	QG2082_V1	exon	3642848	3643233	.	-	.	ID=CBEC_245479;Parent=CBEC_245473
V	QG2082_V1	intron	3643234	3643278	.	-	2	Parent=CBEC_245473;ID=CBEC_245473_intron
V	QG2082_V1	CDS	3643279	3643788	.	-	2	ID=CBEC_245490;Parent=CBEC_245473
V	QG2082_V1	exon	3643279	3643788	.	-	.	ID=CBEC_245480;Parent=CBEC_245473
V	QG2082_V1	intron	3643789	3643838	.	-	0	Parent=CBEC_245473;ID=CBEC_245473_intron
V	QG2082_V1	repeat_region	3643797	3643803	.	.	.	X=Cluster732_474XXXXUnknown;ID=Cluster732_474XXXXUnknown;intact=TRUE
V	QG2082_V1	repeat_region	3643804	3643832	.	.	.	X=Cluster732_475XXXXUnknown;ID=Cluster732_475XXXXUnknown;intact=TRUE
V	QG2082_V1	repeat_region	3643833	3643839	.	.	.	X=Cluster732_475XXXXUnknown;ID=Cluster732_475XXXXUnknown;intact=TRUE
V	QG2082_V1	CDS	3643839	3644112	.	-	0	ID=CBEC_245491;Parent=CBEC_245473
V	QG2082_V1	exon	3643839	3644112	.	-	.	ID=CBEC_245481;Parent=CBEC_245473
V	QG2082_V1	intron	3644113	3644549	.	-	0	Parent=CBEC_245473;ID=CBEC_245473_intron
V	QG2082_V1	repeat_region	3644225	3644371	.	.	.	X=Cluster1328_611XXXXDNA-TcMar-Tc1;ID=Cluster1328_611XXXXDNA-TcMar-Tc1;intact=TRUE
V	QG2082_V1	CDS	3644550	3644594	.	-	0	ID=CBEC_245492;Parent=CBEC_245473
V	QG2082_V1	exon	3644550	3644594	.	-	.	ID=CBEC_245482;Parent=CBEC_245473
V	QG2082_V1	intron	3644595	3644637	.	-	0	Parent=CBEC_245473;ID=CBEC_245473_intron
V	QG2082_V1	repeat_region	3644596	3644624	.	.	.	X=Cluster455_440XXXXDNA-TcMar-Tc1;ID=Cluster455_440XXXXDNA-TcMar-Tc1;intact=TRUE
V	QG2082_V1	CDS	3644638	3644766	.	-	0	ID=CBEC_245493;Parent=CBEC_245473
V	QG2082_V1	exon	3644638	3644766	.	-	.	ID=CBEC_245483;Parent=CBEC_245473
V	QG2082_V1	repeat_region	3645675	3645719	.	.	.	X=Cluster1511_31XXXXDNA-TcMar-Tc1;ID=Cluster1511_31XXXXDNA-TcMar-Tc1;intact=TRUE
V	QG2082_V1	repeat_region	3645838	3645891	.	.	.	X=Cluster1021_384XXXXDNA-TcMar-Tc1;ID=Cluster1021_384XXXXDNA-TcMar-Tc1;intact=TRUE
V	QG2082_V1	repeat_region	3646151	3646239	.	.	.	X=Cluster1021_385XXXXDNA-TcMar-Tc1;ID=Cluster1021_385XXXXDNA-TcMar-Tc1;intact=TRUE
V	QG2082_V1	CDS	3646628	3647494	.	-	0	ID=CBEC_245507;Parent=CBEC_245505
V	QG2082_V1	exon	3646628	3647494	.	-	.	ID=CBEC_245506;Parent=CBEC_245505
V	QG2082_V1	gene	3646628	3647494	.	-	.	ID=CBEC_245504;Name=EVM prediction V.1046
V	QG2082_V1	mRNA	3646628	3647494	.	-	.	ID=CBEC_245505;Parent=CBEC_245504;Name=EVM prediction V.1046
V	QG2082_V1	repeat_region	3647751	3647796	.	.	.	X=Cluster1021_386XXXXDNA-TcMar-Tc1;ID=Cluster1021_386XXXXDNA-TcMar-Tc1;intact=TRUE
V	QG2082_V1	repeat_region	3647933	3647999	.	.	.	X=Cluster1021_387XXXXDNA-TcMar-Tc1;ID=Cluster1021_387XXXXDNA-TcMar-Tc1;intact=TRUE
V	QG2082_V1	repeat_region	3648111	3648161	.	.	.	X=Cluster1021_388XXXXDNA-TcMar-Tc1;ID=Cluster1021_388XXXXDNA-TcMar-Tc1;intact=TRUE
V	QG2082_V1	repeat_region	3648180	3648253	.	.	.	X=Cluster1458_149XXXXDNA-TcMar-Tc1;ID=Cluster1458_149XXXXDNA-TcMar-Tc1;intact=TRUE
V	QG2082_V1	repeat_region	3648813	3648837	.	.	.	X=Cluster1413_291XXXXUnknown;ID=Cluster1413_291XXXXUnknown;intact=TRUE
V	QG2082_V1	repeat_region	3648838	3648861	.	.	.	X=Cluster1511_32XXXXDNA-TcMar-Tc1;ID=Cluster1511_32XXXXDNA-TcMar-Tc1;intact=TRUE
V	QG2082_V1	repeat_region	3648862	3648883	.	.	.	X=Cluster1511_32XXXXDNA-TcMar-Tc1;ID=Cluster1511_32XXXXDNA-TcMar-Tc1;intact=TRUE
V	QG2082_V1	repeat_region	3649100	3649156	.	.	.	X=GA-rich_1453XXXXGA-rich;ID=GA-rich_1453XXXXGA-rich;intact=TRUE
V	QG2082_V1	CDS	3650155	3650262	.	-	0	ID=CBEC_245525;Parent=CBEC_245519
V	QG2082_V1	exon	3650155	3650262	.	-	.	ID=CBEC_245520;Parent=CBEC_245519
V	QG2082_V1	gene	3650155	3651819	.	-	.	ID=CBEC_245518;Name=EVM prediction V.1047;celegans_gene_ids=WBGene00007784;celegans_gene_names=ruvb-1
V	QG2082_V1	mRNA	3650155	3651819	.	-	.	ID=CBEC_245519;Parent=CBEC_245518;Name=EVM prediction V.1047;InterPro=IPR027238,IPR010339,IPR003593,IPR042487,IPR027417,IPR041048;Gene_Ontology=GO:0008094,GO:0005524,GO:0016887
V	QG2082_V1	intron	3650263	3650311	.	-	2	Parent=CBEC_245519;ID=CBEC_245519_intron
V	QG2082_V1	CDS	3650312	3650769	.	-	2	ID=CBEC_245526;Parent=CBEC_245519
V	QG2082_V1	exon	3650312	3650769	.	-	.	ID=CBEC_245521;Parent=CBEC_245519
V	QG2082_V1	intron	3650770	3650819	.	-	0	Parent=CBEC_245519;ID=CBEC_245519_intron
V	QG2082_V1	CDS	3650820	3651531	.	-	0	ID=CBEC_245527;Parent=CBEC_245519
V	QG2082_V1	exon	3650820	3651531	.	-	.	ID=CBEC_245522;Parent=CBEC_245519
V	QG2082_V1	intron	3651532	3651575	.	-	0	Parent=CBEC_245519;ID=CBEC_245519_intron
V	QG2082_V1	CDS	3651576	3651671	.	-	0	ID=CBEC_245528;Parent=CBEC_245519
V	QG2082_V1	exon	3651576	3651671	.	-	.	ID=CBEC_245523;Parent=CBEC_245519
V	QG2082_V1	intron	3651672	3651750	.	-	0	Parent=CBEC_245519;ID=CBEC_245519_intron
V	QG2082_V1	CDS	3651751	3651819	.	-	0	ID=CBEC_245529;Parent=CBEC_245519
V	QG2082_V1	exon	3651751	3651819	.	-	.	ID=CBEC_245524;Parent=CBEC_245519
V	QG2082_V1	exon	3651944	3652316	.	+	.	ID=CBEC_245542;Parent=CBEC_245541
V	QG2082_V1	five_prime_UTR	3651944	3652274	.	+	.	ID=CBEC_245550;Parent=CBEC_245541
V	QG2082_V1	gene	3651944	3653591	.	+	.	ID=CBEC_245540;Name=EVM prediction V.1048;celegans_gene_ids=WBGene00007785;celegans_gene_names=tofu-1
V	QG2082_V1	mRNA	3651944	3653591	.	+	.	ID=CBEC_245541;Parent=CBEC_245540;Name=EVM prediction V.1048
V	QG2082_V1	CDS	3652275	3652316	.	+	0	ID=CBEC_245546;Parent=CBEC_245541
V	QG2082_V1	intron	3652317	3652364	.	+	0	Parent=CBEC_245541;ID=CBEC_245541_intron
V	QG2082_V1	CDS	3652365	3652503	.	+	0	ID=CBEC_245547;Parent=CBEC_245541
V	QG2082_V1	exon	3652365	3652503	.	+	.	ID=CBEC_245543;Parent=CBEC_245541
V	QG2082_V1	intron	3652504	3652551	.	+	2	Parent=CBEC_245541;ID=CBEC_245541_intron
V	QG2082_V1	CDS	3652552	3652873	.	+	2	ID=CBEC_245548;Parent=CBEC_245541
V	QG2082_V1	exon	3652552	3652873	.	+	.	ID=CBEC_245544;Parent=CBEC_245541
V	QG2082_V1	intron	3652874	3652916	.	+	1	Parent=CBEC_245541;ID=CBEC_245541_intron
V	QG2082_V1	CDS	3652917	3653478	.	+	1	ID=CBEC_245549;Parent=CBEC_245541
V	QG2082_V1	exon	3652917	3653591	.	+	.	ID=CBEC_245545;Parent=CBEC_245541
V	QG2082_V1	three_prime_UTR	3653479	3653591	.	+	.	ID=CBEC_245551;Parent=CBEC_245541
V	QG2082_V1	CDS	3653697	3653970	.	+	0	ID=CBEC_245569;Parent=CBEC_245563
V	QG2082_V1	exon	3653697	3653970	.	+	.	ID=CBEC_245564;Parent=CBEC_245563
V	QG2082_V1	gene	3653697	3654832	.	+	.	ID=CBEC_245562;Name=EVM prediction V.1049;celegans_gene_ids=WBGene00077500;celegans_gene_names=C27H6.9
V	QG2082_V1	mRNA	3653697	3654832	.	+	.	ID=CBEC_245563;Parent=CBEC_245562;Name=EVM prediction V.1049;InterPro=IPR011604,IPR038726,IPR011335
V	QG2082_V1	intron	3653971	3654034	.	+	2	Parent=CBEC_245563;ID=CBEC_245563_intron
V	QG2082_V1	CDS	3654035	3654135	.	+	2	ID=CBEC_245570;Parent=CBEC_245563
V	QG2082_V1	exon	3654035	3654135	.	+	.	ID=CBEC_245565;Parent=CBEC_245563
V	QG2082_V1	intron	3654136	3654181	.	+	0	Parent=CBEC_245563;ID=CBEC_245563_intron
V	QG2082_V1	CDS	3654182	3654339	.	+	0	ID=CBEC_245571;Parent=CBEC_245563
V	QG2082_V1	exon	3654182	3654339	.	+	.	ID=CBEC_245566;Parent=CBEC_245563
V	QG2082_V1	intron	3654340	3654381	.	+	1	Parent=CBEC_245563;ID=CBEC_245563_intron
V	QG2082_V1	CDS	3654382	3654453	.	+	1	ID=CBEC_245572;Parent=CBEC_245563
V	QG2082_V1	exon	3654382	3654453	.	+	.	ID=CBEC_245567;Parent=CBEC_245563
V	QG2082_V1	intron	3654454	3654558	.	+	1	Parent=CBEC_245563;ID=CBEC_245563_intron
V	QG2082_V1	CDS	3654559	3654832	.	+	1	ID=CBEC_245573;Parent=CBEC_245563
V	QG2082_V1	exon	3654559	3654832	.	+	.	ID=CBEC_245568;Parent=CBEC_245563
V	QG2082_V1	CDS	3654922	3655009	.	-	1	ID=CBEC_245595;Parent=CBEC_245585
V	QG2082_V1	exon	3654922	3655009	.	-	.	ID=CBEC_245586;Parent=CBEC_245585
V	QG2082_V1	gene	3654922	3657669	.	-	.	ID=CBEC_245584;Name=EVM prediction V.1050;celegans_gene_ids=WBGene00009344;celegans_gene_names=F32H2.7
V	QG2082_V1	mRNA	3654922	3657669	.	-	.	ID=CBEC_245585;Parent=CBEC_245584;Name=EVM prediction V.1050;InterPro=IPR019428
V	QG2082_V1	intron	3655010	3655051	.	-	1	Parent=CBEC_245585;ID=CBEC_245585_intron
V	QG2082_V1	CDS	3655052	3655186	.	-	1	ID=CBEC_245596;Parent=CBEC_245585
V	QG2082_V1	exon	3655052	3655186	.	-	.	ID=CBEC_245587;Parent=CBEC_245585
V	QG2082_V1	intron	3655187	3655539	.	-	1	Parent=CBEC_245585;ID=CBEC_245585_intron
V	QG2082_V1	CDS	3655540	3655767	.	-	1	ID=CBEC_245597;Parent=CBEC_245585
V	QG2082_V1	exon	3655540	3655767	.	-	.	ID=CBEC_245588;Parent=CBEC_245585
V	QG2082_V1	intron	3655768	3655812	.	-	1	Parent=CBEC_245585;ID=CBEC_245585_intron
V	QG2082_V1	CDS	3655813	3656340	.	-	1	ID=CBEC_245598;Parent=CBEC_245585
V	QG2082_V1	exon	3655813	3656340	.	-	.	ID=CBEC_245589;Parent=CBEC_245585
V	QG2082_V1	intron	3656341	3656386	.	-	1	Parent=CBEC_245585;ID=CBEC_245585_intron
V	QG2082_V1	CDS	3656387	3656629	.	-	1	ID=CBEC_245599;Parent=CBEC_245585
V	QG2082_V1	exon	3656387	3656629	.	-	.	ID=CBEC_245590;Parent=CBEC_245585
V	QG2082_V1	intron	3656630	3656675	.	-	2	Parent=CBEC_245585;ID=CBEC_245585_intron
V	QG2082_V1	CDS	3656676	3656949	.	-	2	ID=CBEC_245600;Parent=CBEC_245585
V	QG2082_V1	exon	3656676	3656949	.	-	.	ID=CBEC_245591;Parent=CBEC_245585
V	QG2082_V1	intron	3656950	3656998	.	-	0	Parent=CBEC_245585;ID=CBEC_245585_intron
V	QG2082_V1	CDS	3656999	3657062	.	-	0	ID=CBEC_245601;Parent=CBEC_245585
V	QG2082_V1	exon	3656999	3657062	.	-	.	ID=CBEC_245592;Parent=CBEC_245585
V	QG2082_V1	intron	3657063	3657120	.	-	2	Parent=CBEC_245585;ID=CBEC_245585_intron
V	QG2082_V1	CDS	3657121	3657248	.	-	2	ID=CBEC_245602;Parent=CBEC_245585
V	QG2082_V1	exon	3657121	3657248	.	-	.	ID=CBEC_245593;Parent=CBEC_245585
V	QG2082_V1	intron	3657249	3657290	.	-	0	Parent=CBEC_245585;ID=CBEC_245585_intron
V	QG2082_V1	CDS	3657291	3657669	.	-	0	ID=CBEC_245603;Parent=CBEC_245585
V	QG2082_V1	exon	3657291	3657669	.	-	.	ID=CBEC_245594;Parent=CBEC_245585
V	QG2082_V1	CDS	3657827	3658756	.	+	0	ID=CBEC_245617;Parent=CBEC_245615
V	QG2082_V1	exon	3657827	3658756	.	+	.	ID=CBEC_245616;Parent=CBEC_245615
V	QG2082_V1	gene	3657827	3658756	.	+	.	ID=CBEC_245614;Name=EVM prediction V.1051
V	QG2082_V1	mRNA	3657827	3658756	.	+	.	ID=CBEC_245615;Parent=CBEC_245614;Name=EVM prediction V.1051;InterPro=IPR019428
V	QG2082_V1	repeat_region	3658884	3658906	.	.	.	X=CATTn_15XXXXSimple_repeat;ID=CATTn_15XXXXSimple_repeat;intact=TRUE
V	QG2082_V1	CDS	3658994	3659060	.	-	1	ID=CBEC_245633;Parent=CBEC_245629
V	QG2082_V1	exon	3658994	3659060	.	-	.	ID=CBEC_245630;Parent=CBEC_245629
V	QG2082_V1	gene	3658994	3660282	.	-	.	ID=CBEC_245628;Name=EVM prediction V.1052;celegans_gene_ids=WBGene00009344;celegans_gene_names=F32H2.7
V	QG2082_V1	mRNA	3658994	3660282	.	-	.	ID=CBEC_245629;Parent=CBEC_245628;Name=EVM prediction V.1052
V	QG2082_V1	intron	3659061	3659106	.	-	1	Parent=CBEC_245629;ID=CBEC_245629_intron
V	QG2082_V1	CDS	3659107	3659964	.	-	1	ID=CBEC_245634;Parent=CBEC_245629
V	QG2082_V1	exon	3659107	3659964	.	-	.	ID=CBEC_245631;Parent=CBEC_245629
V	QG2082_V1	intron	3659965	3660007	.	-	0	Parent=CBEC_245629;ID=CBEC_245629_intron
V	QG2082_V1	CDS	3660008	3660282	.	-	0	ID=CBEC_245635;Parent=CBEC_245629
V	QG2082_V1	exon	3660008	3660282	.	-	.	ID=CBEC_245632;Parent=CBEC_245629
V	QG2082_V1	CDS	3660363	3660776	.	+	0	ID=CBEC_245656;Parent=CBEC_245647
V	QG2082_V1	exon	3660363	3660776	.	+	.	ID=CBEC_245648;Parent=CBEC_245647
V	QG2082_V1	gene	3660363	3663570	.	+	.	ID=CBEC_245646;Name=EVM prediction V.1053;celegans_gene_ids=WBGene00007785;celegans_gene_names=tofu-1
V	QG2082_V1	mRNA	3660363	3663570	.	+	.	ID=CBEC_245647;Parent=CBEC_245646;Name=EVM prediction V.1053;InterPro=IPR011604,IPR038726
V	QG2082_V1	intron	3660777	3661446	.	+	0	Parent=CBEC_245647;ID=CBEC_245647_intron
V	QG2082_V1	CDS	3661447	3661585	.	+	0	ID=CBEC_245657;Parent=CBEC_245647
V	QG2082_V1	exon	3661447	3661585	.	+	.	ID=CBEC_245649;Parent=CBEC_245647
V	QG2082_V1	intron	3661586	3661633	.	+	2	Parent=CBEC_245647;ID=CBEC_245647_intron
V	QG2082_V1	CDS	3661634	3661958	.	+	2	ID=CBEC_245658;Parent=CBEC_245647
V	QG2082_V1	exon	3661634	3661958	.	+	.	ID=CBEC_245650;Parent=CBEC_245647
V	QG2082_V1	intron	3661959	3662003	.	+	1	Parent=CBEC_245647;ID=CBEC_245647_intron
V	QG2082_V1	CDS	3662004	3662505	.	+	1	ID=CBEC_245659;Parent=CBEC_245647
V	QG2082_V1	exon	3662004	3662505	.	+	.	ID=CBEC_245651;Parent=CBEC_245647
V	QG2082_V1	intron	3662506	3662785	.	+	0	Parent=CBEC_245647;ID=CBEC_245647_intron
V	QG2082_V1	CDS	3662786	3662869	.	+	0	ID=CBEC_245660;Parent=CBEC_245647
V	QG2082_V1	exon	3662786	3662869	.	+	.	ID=CBEC_245652;Parent=CBEC_245647
V	QG2082_V1	intron	3662870	3662915	.	+	0	Parent=CBEC_245647;ID=CBEC_245647_intron
V	QG2082_V1	CDS	3662916	3663073	.	+	0	ID=CBEC_245661;Parent=CBEC_245647
V	QG2082_V1	exon	3662916	3663073	.	+	.	ID=CBEC_245653;Parent=CBEC_245647
V	QG2082_V1	intron	3663074	3663115	.	+	1	Parent=CBEC_245647;ID=CBEC_245647_intron
V	QG2082_V1	CDS	3663116	3663187	.	+	1	ID=CBEC_245662;Parent=CBEC_245647
V	QG2082_V1	exon	3663116	3663187	.	+	.	ID=CBEC_245654;Parent=CBEC_245647
V	QG2082_V1	intron	3663188	3663296	.	+	1	Parent=CBEC_245647;ID=CBEC_245647_intron
V	QG2082_V1	CDS	3663297	3663570	.	+	1	ID=CBEC_245663;Parent=CBEC_245647
V	QG2082_V1	exon	3663297	3663570	.	+	.	ID=CBEC_245655;Parent=CBEC_245647
V	QG2082_V1	repeat_region	3663668	3664650	.	.	.	X=Cluster712_8XXXXLTR-Gypsy;ID=Cluster712_8XXXXLTR-Gypsy;intact=TRUE
V	QG2082_V1	CDS	3664172	3664187	.	-	1	ID=CBEC_245679;Parent=CBEC_245675
V	QG2082_V1	exon	3664172	3664187	.	-	.	ID=CBEC_245676;Parent=CBEC_245675
V	QG2082_V1	gene	3664172	3665827	.	-	.	ID=CBEC_245674;Name=EVM prediction V.1054;celegans_gene_ids=WBGene00009344;celegans_gene_names=F32H2.7
V	QG2082_V1	mRNA	3664172	3665827	.	-	.	ID=CBEC_245675;Parent=CBEC_245674;Name=EVM prediction V.1054
V	QG2082_V1	intron	3664188	3664624	.	-	1	Parent=CBEC_245675;ID=CBEC_245675_intron
V	QG2082_V1	CDS	3664625	3665218	.	-	1	ID=CBEC_245680;Parent=CBEC_245675
V	QG2082_V1	exon	3664625	3665218	.	-	.	ID=CBEC_245677;Parent=CBEC_245675
V	QG2082_V1	intron	3665219	3665261	.	-	0	Parent=CBEC_245675;ID=CBEC_245675_intron
V	QG2082_V1	CDS	3665262	3665827	.	-	0	ID=CBEC_245681;Parent=CBEC_245675
V	QG2082_V1	exon	3665262	3665827	.	-	.	ID=CBEC_245678;Parent=CBEC_245675
V	QG2082_V1	exon	3666106	3666414	.	-	.	ID=CBEC_245694;Parent=CBEC_245693
V	QG2082_V1	exon	3666106	3666414	.	-	.	ID=CBEC_245703;Parent=CBEC_245702
V	QG2082_V1	exon	3666106	3666414	.	-	.	ID=CBEC_245714;Parent=CBEC_245713
V	QG2082_V1	exon	3666106	3666414	.	-	.	ID=CBEC_245727;Parent=CBEC_245726
V	QG2082_V1	gene	3666106	3669893	.	-	.	ID=CBEC_245692;Name=EVM prediction V.1055;celegans_gene_ids=WBGene00007786,WBGene00012976;celegans_gene_names=rmd-2,sup-35
V	QG2082_V1	mRNA	3666106	3667146	.	-	.	ID=CBEC_245693;Parent=CBEC_245692;Name=EVM prediction V.1055;InterPro=IPR011990,IPR049039;Gene_Ontology=GO:0005515
V	QG2082_V1	mRNA	3666106	3668439	.	-	.	ID=CBEC_245702;Parent=CBEC_245692;Name=EVM prediction V.1055;InterPro=IPR049039,IPR011990;Gene_Ontology=GO:0005515
V	QG2082_V1	mRNA	3666106	3668439	.	-	.	ID=CBEC_245713;Parent=CBEC_245692;Name=EVM prediction V.1055;InterPro=IPR011990,IPR049039;Gene_Ontology=GO:0005515
V	QG2082_V1	mRNA	3666106	3669893	.	-	.	ID=CBEC_245726;Parent=CBEC_245692;Name=EVM prediction V.1055;InterPro=IPR011990,IPR049039;Gene_Ontology=GO:0005515
V	QG2082_V1	three_prime_UTR	3666106	3666231	.	-	.	ID=CBEC_245701;Parent=CBEC_245693
V	QG2082_V1	three_prime_UTR	3666106	3666231	.	-	.	ID=CBEC_245712;Parent=CBEC_245702
V	QG2082_V1	three_prime_UTR	3666106	3666231	.	-	.	ID=CBEC_245725;Parent=CBEC_245713
V	QG2082_V1	three_prime_UTR	3666106	3666231	.	-	.	ID=CBEC_245743;Parent=CBEC_245726
V	QG2082_V1	CDS	3666232	3666414	.	-	0	ID=CBEC_245697;Parent=CBEC_245693
V	QG2082_V1	CDS	3666232	3666414	.	-	0	ID=CBEC_245707;Parent=CBEC_245702
V	QG2082_V1	CDS	3666232	3666414	.	-	0	ID=CBEC_245719;Parent=CBEC_245713
V	QG2082_V1	CDS	3666232	3666414	.	-	0	ID=CBEC_245735;Parent=CBEC_245726
V	QG2082_V1	intron	3666415	3666561	.	-	0	Parent=CBEC_245693;ID=CBEC_245693_intron
V	QG2082_V1	intron	3666415	3666561	.	-	0	Parent=CBEC_245702;ID=CBEC_245702_intron
V	QG2082_V1	intron	3666415	3666561	.	-	0	Parent=CBEC_245713;ID=CBEC_245713_intron
V	QG2082_V1	intron	3666415	3666561	.	-	0	Parent=CBEC_245726;ID=CBEC_245726_intron
V	QG2082_V1	CDS	3666562	3666984	.	-	0	ID=CBEC_245698;Parent=CBEC_245693
V	QG2082_V1	CDS	3666562	3666984	.	-	0	ID=CBEC_245720;Parent=CBEC_245713
V	QG2082_V1	CDS	3666562	3666984	.	-	0	ID=CBEC_245736;Parent=CBEC_245726
V	QG2082_V1	CDS	3666562	3667116	.	-	0	ID=CBEC_245708;Parent=CBEC_245702
V	QG2082_V1	exon	3666562	3666984	.	-	.	ID=CBEC_245695;Parent=CBEC_245693
V	QG2082_V1	exon	3666562	3666984	.	-	.	ID=CBEC_245715;Parent=CBEC_245713
V	QG2082_V1	exon	3666562	3666984	.	-	.	ID=CBEC_245728;Parent=CBEC_245726
V	QG2082_V1	exon	3666562	3667116	.	-	.	ID=CBEC_245704;Parent=CBEC_245702
V	QG2082_V1	intron	3666985	3667026	.	-	0	Parent=CBEC_245693;ID=CBEC_245693_intron
V	QG2082_V1	intron	3666985	3667026	.	-	0	Parent=CBEC_245713;ID=CBEC_245713_intron
V	QG2082_V1	intron	3666985	3667026	.	-	0	Parent=CBEC_245726;ID=CBEC_245726_intron
V	QG2082_V1	CDS	3667027	3667098	.	-	0	ID=CBEC_245699;Parent=CBEC_245693
V	QG2082_V1	CDS	3667027	3667116	.	-	0	ID=CBEC_245721;Parent=CBEC_245713
V	QG2082_V1	CDS	3667027	3667116	.	-	0	ID=CBEC_245737;Parent=CBEC_245726
V	QG2082_V1	exon	3667027	3667116	.	-	.	ID=CBEC_245716;Parent=CBEC_245713
V	QG2082_V1	exon	3667027	3667116	.	-	.	ID=CBEC_245729;Parent=CBEC_245726
V	QG2082_V1	exon	3667027	3667146	.	-	.	ID=CBEC_245696;Parent=CBEC_245693
V	QG2082_V1	five_prime_UTR	3667099	3667146	.	-	.	ID=CBEC_245700;Parent=CBEC_245693
V	QG2082_V1	intron	3667117	3668119	.	-	1	Parent=CBEC_245702;ID=CBEC_245702_intron
V	QG2082_V1	intron	3667117	3668119	.	-	1	Parent=CBEC_245713;ID=CBEC_245713_intron
V	QG2082_V1	intron	3667117	3668119	.	-	1	Parent=CBEC_245726;ID=CBEC_245726_intron
V	QG2082_V1	CDS	3668120	3668177	.	-	1	ID=CBEC_245709;Parent=CBEC_245702
V	QG2082_V1	CDS	3668120	3668177	.	-	1	ID=CBEC_245722;Parent=CBEC_245713
V	QG2082_V1	CDS	3668120	3668177	.	-	1	ID=CBEC_245738;Parent=CBEC_245726
V	QG2082_V1	exon	3668120	3668177	.	-	.	ID=CBEC_245705;Parent=CBEC_245702
V	QG2082_V1	exon	3668120	3668177	.	-	.	ID=CBEC_245717;Parent=CBEC_245713
V	QG2082_V1	exon	3668120	3668177	.	-	.	ID=CBEC_245730;Parent=CBEC_245726
V	QG2082_V1	intron	3668178	3668219	.	-	0	Parent=CBEC_245702;ID=CBEC_245702_intron
V	QG2082_V1	intron	3668178	3668219	.	-	0	Parent=CBEC_245713;ID=CBEC_245713_intron
V	QG2082_V1	intron	3668178	3668707	.	-	2	Parent=CBEC_245726;ID=CBEC_245726_intron
V	QG2082_V1	CDS	3668220	3668275	.	-	0	ID=CBEC_245710;Parent=CBEC_245702
V	QG2082_V1	CDS	3668220	3668275	.	-	0	ID=CBEC_245723;Parent=CBEC_245713
V	QG2082_V1	exon	3668220	3668439	.	-	.	ID=CBEC_245706;Parent=CBEC_245702
V	QG2082_V1	exon	3668220	3668439	.	-	.	ID=CBEC_245718;Parent=CBEC_245713
V	QG2082_V1	five_prime_UTR	3668276	3668439	.	-	.	ID=CBEC_245711;Parent=CBEC_245702
V	QG2082_V1	five_prime_UTR	3668276	3668439	.	-	.	ID=CBEC_245724;Parent=CBEC_245713
V	QG2082_V1	repeat_region	3668539	3668575	.	.	.	X=ATCTAn_1XXXXSimple_repeat;ID=ATCTAn_1XXXXSimple_repeat;intact=TRUE
V	QG2082_V1	CDS	3668708	3668813	.	-	2	ID=CBEC_245739;Parent=CBEC_245726
V	QG2082_V1	exon	3668708	3668813	.	-	.	ID=CBEC_245731;Parent=CBEC_245726
V	QG2082_V1	intron	3668814	3669325	.	-	1	Parent=CBEC_245726;ID=CBEC_245726_intron
V	QG2082_V1	repeat_region	3668883	3668933	.	.	.	X=Cluster402_950XXXXDNA-TcMar-Tc1;ID=Cluster402_950XXXXDNA-TcMar-Tc1;intact=TRUE
V	QG2082_V1	repeat_region	3668934	3669303	.	.	.	X=Cluster434_1894XXXXDNA-TcMar-Tc1;ID=Cluster434_1894XXXXDNA-TcMar-Tc1;intact=TRUE
V	QG2082_V1	CDS	3669326	3669441	.	-	1	ID=CBEC_245740;Parent=CBEC_245726
V	QG2082_V1	exon	3669326	3669441	.	-	.	ID=CBEC_245732;Parent=CBEC_245726
V	QG2082_V1	intron	3669442	3669564	.	-	0	Parent=CBEC_245726;ID=CBEC_245726_intron
V	QG2082_V1	CDS	3669565	3669722	.	-	0	ID=CBEC_245741;Parent=CBEC_245726
V	QG2082_V1	exon	3669565	3669722	.	-	.	ID=CBEC_245733;Parent=CBEC_245726
V	QG2082_V1	exon	3669839	3669893	.	-	.	ID=CBEC_245734;Parent=CBEC_245726
V	QG2082_V1	five_prime_UTR	3669839	3669893	.	-	.	ID=CBEC_245742;Parent=CBEC_245726
V	QG2082_V1	exon	3669960	3670576	.	-	.	ID=CBEC_245756;Parent=CBEC_245755
V	QG2082_V1	gene	3669960	3671930	.	-	.	ID=CBEC_245754;Name=EVM prediction V.1056;celegans_gene_ids=WBGene00007787;celegans_gene_names=C27H6.8
V	QG2082_V1	mRNA	3669960	3671930	.	-	.	ID=CBEC_245755;Parent=CBEC_245754;Name=EVM prediction V.1056;InterPro=IPR003226
V	QG2082_V1	three_prime_UTR	3669960	3670301	.	-	.	ID=CBEC_245762;Parent=CBEC_245755
V	QG2082_V1	repeat_region	3670169	3670216	.	.	.	X=A-rich_2131XXXXA-rich;ID=A-rich_2131XXXXA-rich;intact=TRUE
V	QG2082_V1	CDS	3670302	3670576	.	-	2	ID=CBEC_245759;Parent=CBEC_245755
V	QG2082_V1	intron	3670577	3671117	.	-	0	Parent=CBEC_245755;ID=CBEC_245755_intron
V	QG2082_V1	repeat_region	3670643	3670674	.	.	.	X=Cluster402_951XXXXDNA-TcMar-Tc1;ID=Cluster402_951XXXXDNA-TcMar-Tc1;intact=TRUE
V	QG2082_V1	repeat_region	3670675	3670945	.	.	.	X=Cluster434_1895XXXXDNA-TcMar-Tc1;ID=Cluster434_1895XXXXDNA-TcMar-Tc1;intact=TRUE
V	QG2082_V1	repeat_region	3670946	3671084	.	.	.	X=Cluster434_1895XXXXDNA-TcMar-Tc1;ID=Cluster434_1895XXXXDNA-TcMar-Tc1;intact=TRUE
V	QG2082_V1	CDS	3671118	3671565	.	-	0	ID=CBEC_245760;Parent=CBEC_245755
V	QG2082_V1	exon	3671118	3671565	.	-	.	ID=CBEC_245757;Parent=CBEC_245755
V	QG2082_V1	intron	3671566	3671615	.	-	0	Parent=CBEC_245755;ID=CBEC_245755_intron
V	QG2082_V1	CDS	3671616	3671930	.	-	0	ID=CBEC_245761;Parent=CBEC_245755
V	QG2082_V1	exon	3671616	3671930	.	-	.	ID=CBEC_245758;Parent=CBEC_245755
V	QG2082_V1	exon	3672297	3672748	.	-	.	ID=CBEC_245775;Parent=CBEC_245774
V	QG2082_V1	gene	3672297	3677673	.	-	.	ID=CBEC_245773;Name=EVM prediction V.1057;celegans_gene_ids=WBGene00004323;celegans_gene_names=rde-1
V	QG2082_V1	mRNA	3672297	3677673	.	-	.	ID=CBEC_245774;Parent=CBEC_245773;Name=EVM prediction V.1057;InterPro=IPR036085,IPR003165,IPR036397,IPR012337;Gene_Ontology=GO:0005515,GO:0003676
V	QG2082_V1	three_prime_UTR	3672297	3672529	.	-	.	ID=CBEC_245798;Parent=CBEC_245774
V	QG2082_V1	CDS	3672530	3672748	.	-	0	ID=CBEC_245786;Parent=CBEC_245774
V	QG2082_V1	intron	3672749	3672848	.	-	0	Parent=CBEC_245774;ID=CBEC_245774_intron
V	QG2082_V1	CDS	3672849	3673295	.	-	0	ID=CBEC_245787;Parent=CBEC_245774
V	QG2082_V1	exon	3672849	3673295	.	-	.	ID=CBEC_245776;Parent=CBEC_245774
V	QG2082_V1	intron	3673296	3673974	.	-	0	Parent=CBEC_245774;ID=CBEC_245774_intron
V	QG2082_V1	repeat_region	3673851	3673965	.	.	.	X=Cluster1341_167XXXXUnknown;ID=Cluster1341_167XXXXUnknown;intact=TRUE
V	QG2082_V1	CDS	3673975	3674583	.	-	0	ID=CBEC_245788;Parent=CBEC_245774
V	QG2082_V1	exon	3673975	3674583	.	-	.	ID=CBEC_245777;Parent=CBEC_245774
V	QG2082_V1	intron	3674584	3674627	.	-	1	Parent=CBEC_245774;ID=CBEC_245774_intron
V	QG2082_V1	CDS	3674628	3674754	.	-	1	ID=CBEC_245789;Parent=CBEC_245774
V	QG2082_V1	exon	3674628	3674754	.	-	.	ID=CBEC_245778;Parent=CBEC_245774
V	QG2082_V1	intron	3674755	3674800	.	-	2	Parent=CBEC_245774;ID=CBEC_245774_intron
V	QG2082_V1	CDS	3674801	3675632	.	-	2	ID=CBEC_245790;Parent=CBEC_245774
V	QG2082_V1	exon	3674801	3675632	.	-	.	ID=CBEC_245779;Parent=CBEC_245774
V	QG2082_V1	intron	3675633	3675782	.	-	1	Parent=CBEC_245774;ID=CBEC_245774_intron
V	QG2082_V1	CDS	3675783	3675961	.	-	1	ID=CBEC_245791;Parent=CBEC_245774
V	QG2082_V1	exon	3675783	3675961	.	-	.	ID=CBEC_245780;Parent=CBEC_245774
V	QG2082_V1	intron	3675962	3676009	.	-	0	Parent=CBEC_245774;ID=CBEC_245774_intron
V	QG2082_V1	CDS	3676010	3676065	.	-	0	ID=CBEC_245792;Parent=CBEC_245774
V	QG2082_V1	exon	3676010	3676065	.	-	.	ID=CBEC_245781;Parent=CBEC_245774
V	QG2082_V1	intron	3676066	3676110	.	-	1	Parent=CBEC_245774;ID=CBEC_245774_intron
V	QG2082_V1	CDS	3676111	3676375	.	-	1	ID=CBEC_245793;Parent=CBEC_245774
V	QG2082_V1	exon	3676111	3676375	.	-	.	ID=CBEC_245782;Parent=CBEC_245774
V	QG2082_V1	intron	3676376	3676499	.	-	0	Parent=CBEC_245774;ID=CBEC_245774_intron
V	QG2082_V1	CDS	3676500	3676591	.	-	0	ID=CBEC_245794;Parent=CBEC_245774
V	QG2082_V1	exon	3676500	3676591	.	-	.	ID=CBEC_245783;Parent=CBEC_245774
V	QG2082_V1	intron	3676592	3677362	.	-	0	Parent=CBEC_245774;ID=CBEC_245774_intron
V	QG2082_V1	repeat_region	3676703	3676842	.	.	.	X=Cluster1345_11XXXXDNA-TcMar-Tc1;ID=Cluster1345_11XXXXDNA-TcMar-Tc1;intact=TRUE
V	QG2082_V1	repeat_region	3676850	3677034	.	.	.	X=Cluster841_160XXXXUnknown;ID=Cluster841_160XXXXUnknown;intact=TRUE
V	QG2082_V1	repeat_region	3677035	3677070	.	.	.	X=Cluster1345_12XXXXDNA-TcMar-Tc1;ID=Cluster1345_12XXXXDNA-TcMar-Tc1;intact=TRUE
V	QG2082_V1	repeat_region	3677071	3677204	.	.	.	X=Cluster1345_12XXXXDNA-TcMar-Tc1;ID=Cluster1345_12XXXXDNA-TcMar-Tc1;intact=TRUE
V	QG2082_V1	CDS	3677363	3677479	.	-	0	ID=CBEC_245795;Parent=CBEC_245774
V	QG2082_V1	exon	3677363	3677479	.	-	.	ID=CBEC_245784;Parent=CBEC_245774
V	QG2082_V1	intron	3677480	3677529	.	-	0	Parent=CBEC_245774;ID=CBEC_245774_intron
V	QG2082_V1	CDS	3677530	3677574	.	-	0	ID=CBEC_245796;Parent=CBEC_245774
V	QG2082_V1	exon	3677530	3677673	.	-	.	ID=CBEC_245785;Parent=CBEC_245774
V	QG2082_V1	five_prime_UTR	3677575	3677673	.	-	.	ID=CBEC_245797;Parent=CBEC_245774
V	QG2082_V1	CDS	3677797	3677892	.	+	0	ID=CBEC_245817;Parent=CBEC_245810
V	QG2082_V1	exon	3677797	3677892	.	+	.	ID=CBEC_245811;Parent=CBEC_245810
V	QG2082_V1	gene	3677797	3678705	.	+	.	ID=CBEC_245809;Name=EVM prediction V.1058;celegans_gene_ids=WBGene00010699;celegans_gene_names=trpp-6
V	QG2082_V1	mRNA	3677797	3678705	.	+	.	ID=CBEC_245810;Parent=CBEC_245809;Name=EVM prediction V.1058;InterPro=IPR024096,IPR037992,IPR007194;Gene_Ontology=GO:0043087,GO:0048193
V	QG2082_V1	intron	3677893	3677940	.	+	0	Parent=CBEC_245810;ID=CBEC_245810_intron
V	QG2082_V1	CDS	3677941	3678012	.	+	0	ID=CBEC_245818;Parent=CBEC_245810
V	QG2082_V1	exon	3677941	3678012	.	+	.	ID=CBEC_245812;Parent=CBEC_245810
V	QG2082_V1	intron	3678013	3678168	.	+	0	Parent=CBEC_245810;ID=CBEC_245810_intron
V	QG2082_V1	CDS	3678169	3678270	.	+	0	ID=CBEC_245819;Parent=CBEC_245810
V	QG2082_V1	exon	3678169	3678270	.	+	.	ID=CBEC_245813;Parent=CBEC_245810
V	QG2082_V1	intron	3678271	3678321	.	+	0	Parent=CBEC_245810;ID=CBEC_245810_intron
V	QG2082_V1	CDS	3678322	3678399	.	+	0	ID=CBEC_245820;Parent=CBEC_245810
V	QG2082_V1	exon	3678322	3678399	.	+	.	ID=CBEC_245814;Parent=CBEC_245810
V	QG2082_V1	intron	3678400	3678446	.	+	0	Parent=CBEC_245810;ID=CBEC_245810_intron
V	QG2082_V1	CDS	3678447	3678587	.	+	0	ID=CBEC_245821;Parent=CBEC_245810
V	QG2082_V1	exon	3678447	3678587	.	+	.	ID=CBEC_245815;Parent=CBEC_245810
V	QG2082_V1	intron	3678588	3678636	.	+	0	Parent=CBEC_245810;ID=CBEC_245810_intron
V	QG2082_V1	CDS	3678637	3678705	.	+	0	ID=CBEC_245822;Parent=CBEC_245810
V	QG2082_V1	exon	3678637	3678705	.	+	.	ID=CBEC_245816;Parent=CBEC_245810
V	QG2082_V1	CDS	3678844	3678910	.	-	1	ID=CBEC_245841;Parent=CBEC_245834
V	QG2082_V1	exon	3678844	3678910	.	-	.	ID=CBEC_245835;Parent=CBEC_245834
V	QG2082_V1	gene	3678844	3682478	.	-	.	ID=CBEC_245833;Name=EVM prediction V.1059;celegans_gene_ids=WBGene00010698;celegans_gene_names=K08H10.6
V	QG2082_V1	mRNA	3678844	3682478	.	-	.	ID=CBEC_245834;Parent=CBEC_245833;Name=EVM prediction V.1059;InterPro=IPR020846,IPR005828,IPR036259,IPR045263;Gene_Ontology=GO:0022857,GO:0055085,GO:0016020
V	QG2082_V1	intron	3678911	3679897	.	-	0	Parent=CBEC_245834;ID=CBEC_245834_intron
V	QG2082_V1	repeat_region	3679102	3679451	.	.	.	X=Cluster434_1896XXXXDNA-TcMar-Tc1;ID=Cluster434_1896XXXXDNA-TcMar-Tc1;intact=TRUE
V	QG2082_V1	repeat_region	3679452	3679466	.	.	.	X=Cluster1323_493XXXXUnknown;ID=Cluster1323_493XXXXUnknown;intact=TRUE
V	QG2082_V1	repeat_region	3679467	3679474	.	.	.	X=Cluster1323_493XXXXUnknown;ID=Cluster1323_493XXXXUnknown;intact=TRUE
V	QG2082_V1	repeat_region	3679475	3679847	.	.	.	X=Cluster434_1897XXXXDNA-TcMar-Tc1;ID=Cluster434_1897XXXXDNA-TcMar-Tc1;intact=TRUE
V	QG2082_V1	CDS	3679898	3680145	.	-	0	ID=CBEC_245842;Parent=CBEC_245834
V	QG2082_V1	exon	3679898	3680145	.	-	.	ID=CBEC_245836;Parent=CBEC_245834
V	QG2082_V1	intron	3680146	3680296	.	-	1	Parent=CBEC_245834;ID=CBEC_245834_intron
V	QG2082_V1	CDS	3680297	3680438	.	-	1	ID=CBEC_245843;Parent=CBEC_245834
V	QG2082_V1	exon	3680297	3680438	.	-	.	ID=CBEC_245837;Parent=CBEC_245834
V	QG2082_V1	intron	3680439	3680815	.	-	2	Parent=CBEC_245834;ID=CBEC_245834_intron
V	QG2082_V1	repeat_region	3680453	3680486	.	.	.	X=Cluster1376_776XXXXUnknown;ID=Cluster1376_776XXXXUnknown;intact=TRUE
V	QG2082_V1	repeat_region	3680505	3680507	.	.	.	X=Cluster1066_751XXXXDNA-TcMar-Tc1;ID=Cluster1066_751XXXXDNA-TcMar-Tc1;intact=TRUE
V	QG2082_V1	repeat_region	3680508	3680520	.	.	.	X=Cluster910_918XXXXUnknown;ID=Cluster910_918XXXXUnknown;intact=TRUE
V	QG2082_V1	repeat_region	3680521	3680606	.	.	.	X=Cluster1066_752XXXXDNA-TcMar-Tc1;ID=Cluster1066_752XXXXDNA-TcMar-Tc1;intact=TRUE
V	QG2082_V1	repeat_region	3680607	3680621	.	.	.	X=Cluster1066_752XXXXDNA-TcMar-Tc1;ID=Cluster1066_752XXXXDNA-TcMar-Tc1;intact=TRUE
V	QG2082_V1	repeat_region	3680640	3680673	.	.	.	X=Cluster1376_777XXXXUnknown;ID=Cluster1376_777XXXXUnknown;intact=TRUE
V	QG2082_V1	CDS	3680816	3681218	.	-	2	ID=CBEC_245844;Parent=CBEC_245834
V	QG2082_V1	exon	3680816	3681218	.	-	.	ID=CBEC_245838;Parent=CBEC_245834
V	QG2082_V1	intron	3681219	3681948	.	-	1	Parent=CBEC_245834;ID=CBEC_245834_intron
V	QG2082_V1	repeat_region	3681486	3681814	.	.	.	X=Cluster434_1898XXXXDNA-TcMar-Tc1;ID=Cluster434_1898XXXXDNA-TcMar-Tc1;intact=TRUE
V	QG2082_V1	repeat_region	3681815	3681843	.	.	.	X=Cluster1323_494XXXXUnknown;ID=Cluster1323_494XXXXUnknown;intact=TRUE
V	QG2082_V1	repeat_region	3681844	3681856	.	.	.	X=Cluster1323_494XXXXUnknown;ID=Cluster1323_494XXXXUnknown;intact=TRUE
V	QG2082_V1	CDS	3681949	3682247	.	-	1	ID=CBEC_245845;Parent=CBEC_245834
V	QG2082_V1	exon	3681949	3682247	.	-	.	ID=CBEC_245839;Parent=CBEC_245834
V	QG2082_V1	intron	3682248	3682287	.	-	0	Parent=CBEC_245834;ID=CBEC_245834_intron
V	QG2082_V1	CDS	3682288	3682478	.	-	0	ID=CBEC_245846;Parent=CBEC_245834
V	QG2082_V1	exon	3682288	3682478	.	-	.	ID=CBEC_245840;Parent=CBEC_245834
V	QG2082_V1	repeat_region	3682915	3683148	.	.	.	X=Cluster1387_346XXXXDNA-TcMar-Tc1;ID=Cluster1387_346XXXXDNA-TcMar-Tc1;intact=TRUE
V	QG2082_V1	repeat_region	3683154	3683217	.	.	.	X=Cluster1021_389XXXXDNA-TcMar-Tc1;ID=Cluster1021_389XXXXDNA-TcMar-Tc1;intact=TRUE
V	QG2082_V1	repeat_region	3683343	3683408	.	.	.	X=Cluster1021_390XXXXDNA-TcMar-Tc1;ID=Cluster1021_390XXXXDNA-TcMar-Tc1;intact=TRUE
V	QG2082_V1	CDS	3683638	3683682	.	+	0	ID=CBEC_245863;Parent=CBEC_245858
V	QG2082_V1	exon	3683638	3683682	.	+	.	ID=CBEC_245859;Parent=CBEC_245858
V	QG2082_V1	gene	3683638	3684278	.	+	.	ID=CBEC_245857;Name=EVM prediction V.1060;celegans_gene_ids=WBGene00008235;celegans_gene_names=C50F4.10
V	QG2082_V1	mRNA	3683638	3684278	.	+	.	ID=CBEC_245858;Parent=CBEC_245857;Name=EVM prediction V.1060;InterPro=IPR011009;Gene_Ontology=GO:0004672,GO:0005524,GO:0006468
V	QG2082_V1	intron	3683683	3683726	.	+	0	Parent=CBEC_245858;ID=CBEC_245858_intron
V	QG2082_V1	CDS	3683727	3683861	.	+	0	ID=CBEC_245864;Parent=CBEC_245858
V	QG2082_V1	exon	3683727	3683861	.	+	.	ID=CBEC_245860;Parent=CBEC_245858
V	QG2082_V1	intron	3683862	3683905	.	+	0	Parent=CBEC_245858;ID=CBEC_245858_intron
V	QG2082_V1	CDS	3683906	3684040	.	+	0	ID=CBEC_245865;Parent=CBEC_245858
V	QG2082_V1	exon	3683906	3684040	.	+	.	ID=CBEC_245861;Parent=CBEC_245858
V	QG2082_V1	intron	3684041	3684089	.	+	0	Parent=CBEC_245858;ID=CBEC_245858_intron
V	QG2082_V1	CDS	3684090	3684278	.	+	0	ID=CBEC_245866;Parent=CBEC_245858
V	QG2082_V1	exon	3684090	3684278	.	+	.	ID=CBEC_245862;Parent=CBEC_245858
V	QG2082_V1	repeat_region	3685681	3685804	.	.	.	X=Cluster246_58XXXXDNA-TcMar-Tc1;ID=Cluster246_58XXXXDNA-TcMar-Tc1;intact=TRUE
V	QG2082_V1	repeat_region	3686110	3686313	.	.	.	X=Cluster916_120XXXXUnknown;ID=Cluster916_120XXXXUnknown;intact=TRUE
V	QG2082_V1	CDS	3686426	3686479	.	+	0	ID=CBEC_245886;Parent=CBEC_245878
V	QG2082_V1	exon	3686426	3686479	.	+	.	ID=CBEC_245879;Parent=CBEC_245878
V	QG2082_V1	gene	3686426	3689901	.	+	.	ID=CBEC_245877;Name=EVM prediction V.1061
V	QG2082_V1	mRNA	3686426	3689901	.	+	.	ID=CBEC_245878;Parent=CBEC_245877;Name=EVM prediction V.1061;InterPro=IPR001930,IPR042097,IPR045357,IPR004345;Gene_Ontology=GO:0006508
V	QG2082_V1	intron	3686480	3686519	.	+	0	Parent=CBEC_245878;ID=CBEC_245878_intron
V	QG2082_V1	CDS	3686520	3687041	.	+	0	ID=CBEC_245887;Parent=CBEC_245878
V	QG2082_V1	exon	3686520	3687041	.	+	.	ID=CBEC_245880;Parent=CBEC_245878
V	QG2082_V1	intron	3687042	3687082	.	+	0	Parent=CBEC_245878;ID=CBEC_245878_intron
V	QG2082_V1	CDS	3687083	3687622	.	+	0	ID=CBEC_245888;Parent=CBEC_245878
V	QG2082_V1	exon	3687083	3687622	.	+	.	ID=CBEC_245881;Parent=CBEC_245878
V	QG2082_V1	intron	3687623	3688216	.	+	0	Parent=CBEC_245878;ID=CBEC_245878_intron
V	QG2082_V1	repeat_region	3687778	3687785	.	.	.	X=Cluster910_919XXXXUnknown;ID=Cluster910_919XXXXUnknown;intact=TRUE
V	QG2082_V1	repeat_region	3687786	3687855	.	.	.	X=Cluster1066_753XXXXDNA-TcMar-Tc1;ID=Cluster1066_753XXXXDNA-TcMar-Tc1;intact=TRUE
V	QG2082_V1	repeat_region	3687856	3687868	.	.	.	X=Cluster1066_753XXXXDNA-TcMar-Tc1;ID=Cluster1066_753XXXXDNA-TcMar-Tc1;intact=TRUE
V	QG2082_V1	repeat_region	3688000	3688061	.	.	.	X=Cluster478_219XXXXUnknown;ID=Cluster478_219XXXXUnknown;intact=TRUE
V	QG2082_V1	repeat_region	3688062	3688144	.	.	.	X=Cluster478_220XXXXUnknown;ID=Cluster478_220XXXXUnknown;intact=TRUE
V	QG2082_V1	repeat_region	3688145	3688183	.	.	.	X=Cluster478_220XXXXUnknown;ID=Cluster478_220XXXXUnknown;intact=TRUE
V	QG2082_V1	CDS	3688217	3688666	.	+	0	ID=CBEC_245889;Parent=CBEC_245878
V	QG2082_V1	exon	3688217	3688666	.	+	.	ID=CBEC_245882;Parent=CBEC_245878
V	QG2082_V1	intron	3688667	3688970	.	+	0	Parent=CBEC_245878;ID=CBEC_245878_intron
V	QG2082_V1	repeat_region	3688756	3688800	.	.	.	X=Cluster237_641XXXXUnknown;ID=Cluster237_641XXXXUnknown;intact=TRUE
V	QG2082_V1	repeat_region	3688801	3688883	.	.	.	X=Cluster262_410XXXXUnknown;ID=Cluster262_410XXXXUnknown;intact=TRUE
V	QG2082_V1	repeat_region	3688884	3688884	.	.	.	X=Cluster262_410XXXXUnknown;ID=Cluster262_410XXXXUnknown;intact=TRUE
V	QG2082_V1	CDS	3688971	3689579	.	+	0	ID=CBEC_245890;Parent=CBEC_245878
V	QG2082_V1	exon	3688971	3689579	.	+	.	ID=CBEC_245883;Parent=CBEC_245878
V	QG2082_V1	intron	3689580	3689623	.	+	0	Parent=CBEC_245878;ID=CBEC_245878_intron
V	QG2082_V1	CDS	3689624	3689772	.	+	0	ID=CBEC_245891;Parent=CBEC_245878
V	QG2082_V1	exon	3689624	3689772	.	+	.	ID=CBEC_245884;Parent=CBEC_245878
V	QG2082_V1	intron	3689773	3689813	.	+	1	Parent=CBEC_245878;ID=CBEC_245878_intron
V	QG2082_V1	CDS	3689814	3689901	.	+	1	ID=CBEC_245892;Parent=CBEC_245878
V	QG2082_V1	exon	3689814	3689901	.	+	.	ID=CBEC_245885;Parent=CBEC_245878
V	QG2082_V1	repeat_region	3690380	3690439	.	.	.	X=Cluster1021_391XXXXDNA-TcMar-Tc1;ID=Cluster1021_391XXXXDNA-TcMar-Tc1;intact=TRUE
V	QG2082_V1	CDS	3690571	3690615	.	+	0	ID=CBEC_245911;Parent=CBEC_245904
V	QG2082_V1	exon	3690571	3690615	.	+	.	ID=CBEC_245905;Parent=CBEC_245904
V	QG2082_V1	gene	3690571	3692435	.	+	.	ID=CBEC_245903;Name=EVM prediction V.1062;celegans_gene_ids=WBGene00008235;celegans_gene_names=C50F4.10
V	QG2082_V1	mRNA	3690571	3692435	.	+	.	ID=CBEC_245904;Parent=CBEC_245903;Name=EVM prediction V.1062;InterPro=IPR000719,IPR011009,IPR008271;Gene_Ontology=GO:0004672,GO:0005524,GO:0006468
V	QG2082_V1	intron	3690616	3690659	.	+	0	Parent=CBEC_245904;ID=CBEC_245904_intron
V	QG2082_V1	CDS	3690660	3690794	.	+	0	ID=CBEC_245912;Parent=CBEC_245904
V	QG2082_V1	exon	3690660	3690794	.	+	.	ID=CBEC_245906;Parent=CBEC_245904
V	QG2082_V1	intron	3690795	3690839	.	+	0	Parent=CBEC_245904;ID=CBEC_245904_intron
V	QG2082_V1	CDS	3690840	3690974	.	+	0	ID=CBEC_245913;Parent=CBEC_245904
V	QG2082_V1	exon	3690840	3690974	.	+	.	ID=CBEC_245907;Parent=CBEC_245904
V	QG2082_V1	intron	3690975	3691023	.	+	0	Parent=CBEC_245904;ID=CBEC_245904_intron
V	QG2082_V1	CDS	3691024	3691242	.	+	0	ID=CBEC_245914;Parent=CBEC_245904
V	QG2082_V1	exon	3691024	3691242	.	+	.	ID=CBEC_245908;Parent=CBEC_245904
V	QG2082_V1	intron	3691243	3691964	.	+	0	Parent=CBEC_245904;ID=CBEC_245904_intron
V	QG2082_V1	CDS	3691965	3692294	.	+	0	ID=CBEC_245915;Parent=CBEC_245904
V	QG2082_V1	exon	3691965	3692294	.	+	.	ID=CBEC_245909;Parent=CBEC_245904
V	QG2082_V1	intron	3692295	3692345	.	+	0	Parent=CBEC_245904;ID=CBEC_245904_intron
V	QG2082_V1	CDS	3692346	3692435	.	+	0	ID=CBEC_245916;Parent=CBEC_245904
V	QG2082_V1	exon	3692346	3692435	.	+	.	ID=CBEC_245910;Parent=CBEC_245904
V	QG2082_V1	repeat_region	3693076	3693167	.	.	.	X=Cluster732_476XXXXUnknown;ID=Cluster732_476XXXXUnknown;intact=TRUE
V	QG2082_V1	repeat_region	3694252	3694293	.	.	.	X=Cluster732_477XXXXUnknown;ID=Cluster732_477XXXXUnknown;intact=TRUE
V	QG2082_V1	repeat_region	3694294	3694367	.	.	.	X=Cluster732_478XXXXUnknown;ID=Cluster732_478XXXXUnknown;intact=TRUE
V	QG2082_V1	repeat_region	3694368	3694379	.	.	.	X=Cluster732_478XXXXUnknown;ID=Cluster732_478XXXXUnknown;intact=TRUE
V	QG2082_V1	repeat_region	3694704	3694739	.	.	.	X=Cluster1344_172XXXXUnknown;ID=Cluster1344_172XXXXUnknown;intact=TRUE
V	QG2082_V1	repeat_region	3694740	3694920	.	.	.	X=Cluster237_642XXXXUnknown;ID=Cluster237_642XXXXUnknown;intact=TRUE
V	QG2082_V1	repeat_region	3694921	3695223	.	.	.	X=Cluster237_642XXXXUnknown;ID=Cluster237_642XXXXUnknown;intact=TRUE
V	QG2082_V1	repeat_region	3695228	3695268	.	.	.	X=AAGCTCCAGn_1XXXXSimple_repeat;ID=AAGCTCCAGn_1XXXXSimple_repeat;intact=TRUE
V	QG2082_V1	CDS	3695722	3696006	.	+	0	ID=CBEC_245931;Parent=CBEC_245928
V	QG2082_V1	exon	3695722	3696006	.	+	.	ID=CBEC_245929;Parent=CBEC_245928
V	QG2082_V1	gene	3695722	3698329	.	+	.	ID=CBEC_245927;Name=EVM prediction V.1063;celegans_gene_ids=WBGene00077491;celegans_gene_names=K08H10.10
V	QG2082_V1	mRNA	3695722	3698329	.	+	.	ID=CBEC_245928;Parent=CBEC_245927;Name=EVM prediction V.1063
V	QG2082_V1	intron	3696007	3698128	.	+	0	Parent=CBEC_245928;ID=CBEC_245928_intron
V	QG2082_V1	repeat_region	3696274	3696432	.	.	.	X=Cluster643_26XXXXDNA-TcMar-Tc1;ID=Cluster643_26XXXXDNA-TcMar-Tc1;intact=TRUE
V	QG2082_V1	repeat_region	3696437	3696526	.	.	.	X=Cluster264_22XXXXLTR-Gypsy;ID=Cluster264_22XXXXLTR-Gypsy;intact=TRUE
V	QG2082_V1	repeat_region	3696697	3696856	.	.	.	X=Cluster643_27XXXXDNA-TcMar-Tc1;ID=Cluster643_27XXXXDNA-TcMar-Tc1;intact=TRUE
V	QG2082_V1	repeat_region	3697154	3697211	.	.	.	X=Cluster643_28XXXXDNA-TcMar-Tc1;ID=Cluster643_28XXXXDNA-TcMar-Tc1;intact=TRUE
V	QG2082_V1	repeat_region	3697212	3697239	.	.	.	X=Cluster815_93XXXXLINE-R2-NeSL;ID=Cluster815_93XXXXLINE-R2-NeSL;intact=TRUE
V	QG2082_V1	repeat_region	3697240	3697264	.	.	.	X=Cluster852_24XXXXLINE-R2-NeSL;ID=Cluster852_24XXXXLINE-R2-NeSL;intact=TRUE
V	QG2082_V1	repeat_region	3697265	3697922	.	.	.	X=Cluster852_24XXXXLINE-R2-NeSL;ID=Cluster852_24XXXXLINE-R2-NeSL;intact=TRUE
V	QG2082_V1	repeat_region	3697923	3697933	.	.	.	X=Cluster643_29XXXXDNA-TcMar-Tc1;ID=Cluster643_29XXXXDNA-TcMar-Tc1;intact=TRUE
V	QG2082_V1	repeat_region	3697934	3697999	.	.	.	X=Cluster643_29XXXXDNA-TcMar-Tc1;ID=Cluster643_29XXXXDNA-TcMar-Tc1;intact=TRUE
V	QG2082_V1	CDS	3698129	3698329	.	+	0	ID=CBEC_245932;Parent=CBEC_245928
V	QG2082_V1	exon	3698129	3698329	.	+	.	ID=CBEC_245930;Parent=CBEC_245928
V	QG2082_V1	repeat_region	3698567	3698594	.	.	.	X=Tn_658XXXXSimple_repeat;ID=Tn_658XXXXSimple_repeat;intact=TRUE
V	QG2082_V1	exon	3700147	3700432	.	+	.	ID=CBEC_245945;Parent=CBEC_245944
V	QG2082_V1	five_prime_UTR	3700147	3700339	.	+	.	ID=CBEC_245957;Parent=CBEC_245944
V	QG2082_V1	gene	3700147	3704352	.	+	.	ID=CBEC_245943;Name=EVM prediction V.1064;celegans_gene_ids=WBGene00010697;celegans_gene_names=uda-1
V	QG2082_V1	mRNA	3700147	3704352	.	+	.	ID=CBEC_245944;Parent=CBEC_245943;Name=EVM prediction V.1064;InterPro=IPR000407;Gene_Ontology=GO:0016787
V	QG2082_V1	CDS	3700340	3700432	.	+	0	ID=CBEC_245951;Parent=CBEC_245944
V	QG2082_V1	intron	3700433	3701272	.	+	0	Parent=CBEC_245944;ID=CBEC_245944_intron
V	QG2082_V1	repeat_region	3700988	3701166	.	.	.	X=Cluster1026_791XXXXDNA-CMC-Chapaev;ID=Cluster1026_791XXXXDNA-CMC-Chapaev;intact=TRUE
V	QG2082_V1	CDS	3701273	3701413	.	+	0	ID=CBEC_245952;Parent=CBEC_245944
V	QG2082_V1	exon	3701273	3701413	.	+	.	ID=CBEC_245946;Parent=CBEC_245944
V	QG2082_V1	intron	3701414	3701568	.	+	0	Parent=CBEC_245944;ID=CBEC_245944_intron
V	QG2082_V1	CDS	3701569	3701884	.	+	0	ID=CBEC_245953;Parent=CBEC_245944
V	QG2082_V1	exon	3701569	3701884	.	+	.	ID=CBEC_245947;Parent=CBEC_245944
V	QG2082_V1	intron	3701885	3702896	.	+	2	Parent=CBEC_245944;ID=CBEC_245944_intron
V	QG2082_V1	repeat_region	3702164	3702377	.	.	.	X=Cluster59_771XXXXDNA-CMC-Chapaev;ID=Cluster59_771XXXXDNA-CMC-Chapaev;intact=TRUE
V	QG2082_V1	repeat_region	3702552	3702832	.	.	.	X=Cluster1076_29XXXXUnknown;ID=Cluster1076_29XXXXUnknown;intact=TRUE
V	QG2082_V1	CDS	3702897	3703230	.	+	2	ID=CBEC_245954;Parent=CBEC_245944
V	QG2082_V1	exon	3702897	3703230	.	+	.	ID=CBEC_245948;Parent=CBEC_245944
V	QG2082_V1	intron	3703231	3703278	.	+	1	Parent=CBEC_245944;ID=CBEC_245944_intron
V	QG2082_V1	CDS	3703279	3703618	.	+	1	ID=CBEC_245955;Parent=CBEC_245944
V	QG2082_V1	exon	3703279	3703618	.	+	.	ID=CBEC_245949;Parent=CBEC_245944
V	QG2082_V1	intron	3703619	3703888	.	+	0	Parent=CBEC_245944;ID=CBEC_245944_intron
V	QG2082_V1	repeat_region	3703625	3703681	.	.	.	X=Cluster1320_119XXXXUnknown;ID=Cluster1320_119XXXXUnknown;intact=TRUE
V	QG2082_V1	repeat_region	3703682	3703700	.	.	.	X=Cluster1207_124XXXXUnknown;ID=Cluster1207_124XXXXUnknown;intact=TRUE
V	QG2082_V1	CDS	3703889	3704095	.	+	0	ID=CBEC_245956;Parent=CBEC_245944
V	QG2082_V1	exon	3703889	3704352	.	+	.	ID=CBEC_245950;Parent=CBEC_245944
V	QG2082_V1	three_prime_UTR	3704096	3704352	.	+	.	ID=CBEC_245958;Parent=CBEC_245944
V	QG2082_V1	CDS	3704449	3704482	.	-	1	ID=CBEC_245979;Parent=CBEC_245970
V	QG2082_V1	exon	3704449	3704482	.	-	.	ID=CBEC_245971;Parent=CBEC_245970
V	QG2082_V1	gene	3704449	3707688	.	-	.	ID=CBEC_245969;Name=EVM prediction V.1065
V	QG2082_V1	mRNA	3704449	3707688	.	-	.	ID=CBEC_245970;Parent=CBEC_245969;Name=EVM prediction V.1065;InterPro=IPR008166
V	QG2082_V1	intron	3704483	3704554	.	-	1	Parent=CBEC_245970;ID=CBEC_245970_intron
V	QG2082_V1	CDS	3704555	3704608	.	-	1	ID=CBEC_245980;Parent=CBEC_245970
V	QG2082_V1	exon	3704555	3704608	.	-	.	ID=CBEC_245972;Parent=CBEC_245970
V	QG2082_V1	intron	3704609	3704648	.	-	1	Parent=CBEC_245970;ID=CBEC_245970_intron
V	QG2082_V1	CDS	3704649	3704783	.	-	1	ID=CBEC_245981;Parent=CBEC_245970
V	QG2082_V1	exon	3704649	3704783	.	-	.	ID=CBEC_245973;Parent=CBEC_245970
V	QG2082_V1	intron	3704784	3705132	.	-	2	Parent=CBEC_245970;ID=CBEC_245970_intron
V	QG2082_V1	repeat_region	3704796	3705114	.	.	.	X=Cluster1021_392XXXXDNA-TcMar-Tc1;ID=Cluster1021_392XXXXDNA-TcMar-Tc1;intact=TRUE
V	QG2082_V1	CDS	3705133	3705277	.	-	2	ID=CBEC_245982;Parent=CBEC_245970
V	QG2082_V1	exon	3705133	3705277	.	-	.	ID=CBEC_245974;Parent=CBEC_245970
V	QG2082_V1	intron	3705278	3705323	.	-	0	Parent=CBEC_245970;ID=CBEC_245970_intron
V	QG2082_V1	CDS	3705324	3705759	.	-	0	ID=CBEC_245983;Parent=CBEC_245970
V	QG2082_V1	exon	3705324	3705759	.	-	.	ID=CBEC_245975;Parent=CBEC_245970
V	QG2082_V1	intron	3705760	3707186	.	-	1	Parent=CBEC_245970;ID=CBEC_245970_intron
V	QG2082_V1	repeat_region	3705908	3705971	.	.	.	X=Cluster264_23XXXXLTR-Gypsy;ID=Cluster264_23XXXXLTR-Gypsy;intact=TRUE
V	QG2082_V1	repeat_region	3705994	3706061	.	.	.	X=Cluster643_30XXXXDNA-TcMar-Tc1;ID=Cluster643_30XXXXDNA-TcMar-Tc1;intact=TRUE
V	QG2082_V1	repeat_region	3706062	3706072	.	.	.	X=Cluster852_25XXXXLINE-R2-NeSL;ID=Cluster852_25XXXXLINE-R2-NeSL;intact=TRUE
V	QG2082_V1	repeat_region	3706073	3707046	.	.	.	X=Cluster852_25XXXXLINE-R2-NeSL;ID=Cluster852_25XXXXLINE-R2-NeSL;intact=TRUE
V	QG2082_V1	repeat_region	3707053	3707138	.	.	.	X=Cluster643_31XXXXDNA-TcMar-Tc1;ID=Cluster643_31XXXXDNA-TcMar-Tc1;intact=TRUE
V	QG2082_V1	CDS	3707187	3707421	.	-	1	ID=CBEC_245984;Parent=CBEC_245970
V	QG2082_V1	exon	3707187	3707421	.	-	.	ID=CBEC_245976;Parent=CBEC_245970
V	QG2082_V1	intron	3707422	3707471	.	-	0	Parent=CBEC_245970;ID=CBEC_245970_intron
V	QG2082_V1	CDS	3707472	3707602	.	-	0	ID=CBEC_245985;Parent=CBEC_245970
V	QG2082_V1	exon	3707472	3707602	.	-	.	ID=CBEC_245977;Parent=CBEC_245970
V	QG2082_V1	intron	3707603	3707646	.	-	0	Parent=CBEC_245970;ID=CBEC_245970_intron
V	QG2082_V1	CDS	3707647	3707688	.	-	0	ID=CBEC_245986;Parent=CBEC_245970
V	QG2082_V1	exon	3707647	3707688	.	-	.	ID=CBEC_245978;Parent=CBEC_245970
V	QG2082_V1	repeat_region	3707805	3707875	.	.	.	X=GATTTTn_2XXXXSimple_repeat;ID=GATTTTn_2XXXXSimple_repeat;intact=TRUE
V	QG2082_V1	repeat_region	3708168	3708715	.	.	.	X=Cluster916_121XXXXUnknown;ID=Cluster916_121XXXXUnknown;intact=TRUE
V	QG2082_V1	repeat_region	3708716	3708785	.	.	.	X=Cluster339_28XXXXUnknown;ID=Cluster339_28XXXXUnknown;intact=TRUE
V	QG2082_V1	repeat_region	3708786	3708810	.	.	.	X=Cluster339_28XXXXUnknown;ID=Cluster339_28XXXXUnknown;intact=TRUE
V	QG2082_V1	CDS	3709039	3709060	.	+	0	ID=CBEC_246007;Parent=CBEC_245998
V	QG2082_V1	exon	3709039	3709060	.	+	.	ID=CBEC_245999;Parent=CBEC_245998
V	QG2082_V1	gene	3709039	3711448	.	+	.	ID=CBEC_245997;Name=EVM prediction V.1066
V	QG2082_V1	mRNA	3709039	3711448	.	+	.	ID=CBEC_245998;Parent=CBEC_245997;Name=EVM prediction V.1066;InterPro=IPR002109,IPR036249
V	QG2082_V1	intron	3709061	3709149	.	+	2	Parent=CBEC_245998;ID=CBEC_245998_intron
V	QG2082_V1	CDS	3709150	3709496	.	+	2	ID=CBEC_246008;Parent=CBEC_245998
V	QG2082_V1	exon	3709150	3709496	.	+	.	ID=CBEC_246000;Parent=CBEC_245998
V	QG2082_V1	intron	3709497	3709539	.	+	0	Parent=CBEC_245998;ID=CBEC_245998_intron
V	QG2082_V1	CDS	3709540	3709641	.	+	0	ID=CBEC_246009;Parent=CBEC_245998
V	QG2082_V1	exon	3709540	3709641	.	+	.	ID=CBEC_246001;Parent=CBEC_245998
V	QG2082_V1	intron	3709642	3709686	.	+	0	Parent=CBEC_245998;ID=CBEC_245998_intron
V	QG2082_V1	CDS	3709687	3709899	.	+	0	ID=CBEC_246010;Parent=CBEC_245998
V	QG2082_V1	exon	3709687	3709899	.	+	.	ID=CBEC_246002;Parent=CBEC_245998
V	QG2082_V1	intron	3709900	3710135	.	+	0	Parent=CBEC_245998;ID=CBEC_245998_intron
V	QG2082_V1	repeat_region	3710048	3710099	.	.	.	X=GA-rich_1454XXXXGA-rich;ID=GA-rich_1454XXXXGA-rich;intact=TRUE
V	QG2082_V1	CDS	3710136	3710369	.	+	0	ID=CBEC_246011;Parent=CBEC_245998
V	QG2082_V1	exon	3710136	3710369	.	+	.	ID=CBEC_246003;Parent=CBEC_245998
V	QG2082_V1	intron	3710370	3710416	.	+	0	Parent=CBEC_245998;ID=CBEC_245998_intron
V	QG2082_V1	CDS	3710417	3710488	.	+	0	ID=CBEC_246012;Parent=CBEC_245998
V	QG2082_V1	exon	3710417	3710488	.	+	.	ID=CBEC_246004;Parent=CBEC_245998
V	QG2082_V1	intron	3710489	3710534	.	+	0	Parent=CBEC_245998;ID=CBEC_245998_intron
V	QG2082_V1	CDS	3710535	3711107	.	+	0	ID=CBEC_246013;Parent=CBEC_245998
V	QG2082_V1	exon	3710535	3711107	.	+	.	ID=CBEC_246005;Parent=CBEC_245998
V	QG2082_V1	intron	3711108	3711151	.	+	0	Parent=CBEC_245998;ID=CBEC_245998_intron
V	QG2082_V1	CDS	3711152	3711448	.	+	0	ID=CBEC_246014;Parent=CBEC_245998
V	QG2082_V1	exon	3711152	3711448	.	+	.	ID=CBEC_246006;Parent=CBEC_245998
V	QG2082_V1	repeat_region	3711729	3711757	.	.	.	X=Cluster237_643XXXXUnknown;ID=Cluster237_643XXXXUnknown;intact=TRUE
V	QG2082_V1	repeat_region	3711758	3711842	.	.	.	X=AGAATCTCCn_1XXXXSimple_repeat;ID=AGAATCTCCn_1XXXXSimple_repeat;intact=TRUE
V	QG2082_V1	repeat_region	3711843	3712001	.	.	.	X=Cluster237_644XXXXUnknown;ID=Cluster237_644XXXXUnknown;intact=TRUE
V	QG2082_V1	repeat_region	3712030	3712076	.	.	.	X=TTCCCAn_2XXXXSimple_repeat;ID=TTCCCAn_2XXXXSimple_repeat;intact=TRUE
V	QG2082_V1	CDS	3712392	3712451	.	+	0	ID=CBEC_246036;Parent=CBEC_246026
V	QG2082_V1	exon	3712392	3712451	.	+	.	ID=CBEC_246027;Parent=CBEC_246026
V	QG2082_V1	gene	3712392	3715040	.	+	.	ID=CBEC_246025;Name=EVM prediction V.1067;celegans_gene_ids=WBGene00012399,WBGene00012400;celegans_gene_names=Y6E2A.5,Y6E2A.7
V	QG2082_V1	mRNA	3712392	3715040	.	+	.	ID=CBEC_246026;Parent=CBEC_246025;Name=EVM prediction V.1067;InterPro=IPR007883
V	QG2082_V1	intron	3712452	3712495	.	+	0	Parent=CBEC_246026;ID=CBEC_246026_intron
V	QG2082_V1	CDS	3712496	3712696	.	+	0	ID=CBEC_246037;Parent=CBEC_246026
V	QG2082_V1	exon	3712496	3712696	.	+	.	ID=CBEC_246028;Parent=CBEC_246026
V	QG2082_V1	intron	3712697	3712740	.	+	0	Parent=CBEC_246026;ID=CBEC_246026_intron
V	QG2082_V1	CDS	3712741	3712791	.	+	0	ID=CBEC_246038;Parent=CBEC_246026
V	QG2082_V1	exon	3712741	3712791	.	+	.	ID=CBEC_246029;Parent=CBEC_246026
V	QG2082_V1	intron	3712792	3712861	.	+	0	Parent=CBEC_246026;ID=CBEC_246026_intron
V	QG2082_V1	CDS	3712862	3712981	.	+	0	ID=CBEC_246039;Parent=CBEC_246026
V	QG2082_V1	exon	3712862	3712981	.	+	.	ID=CBEC_246030;Parent=CBEC_246026
V	QG2082_V1	intron	3712982	3713029	.	+	0	Parent=CBEC_246026;ID=CBEC_246026_intron
V	QG2082_V1	CDS	3713030	3713089	.	+	0	ID=CBEC_246040;Parent=CBEC_246026
V	QG2082_V1	exon	3713030	3713089	.	+	.	ID=CBEC_246031;Parent=CBEC_246026
V	QG2082_V1	repeat_region	3713070	3713106	.	.	.	X=Cluster910_920XXXXUnknown;ID=Cluster910_920XXXXUnknown;intact=TRUE
V	QG2082_V1	intron	3713090	3713704	.	+	0	Parent=CBEC_246026;ID=CBEC_246026_intron
V	QG2082_V1	repeat_region	3713107	3713211	.	.	.	X=Cluster487_525XXXXDNA-TcMar-Tc1;ID=Cluster487_525XXXXDNA-TcMar-Tc1;intact=TRUE
V	QG2082_V1	repeat_region	3713212	3713239	.	.	.	X=Cluster910_921XXXXUnknown;ID=Cluster910_921XXXXUnknown;intact=TRUE
V	QG2082_V1	repeat_region	3713319	3713564	.	.	.	X=Cluster1387_347XXXXDNA-TcMar-Tc1;ID=Cluster1387_347XXXXDNA-TcMar-Tc1;intact=TRUE
V	QG2082_V1	CDS	3713705	3713889	.	+	0	ID=CBEC_246041;Parent=CBEC_246026
V	QG2082_V1	exon	3713705	3713889	.	+	.	ID=CBEC_246032;Parent=CBEC_246026
V	QG2082_V1	intron	3713890	3713931	.	+	1	Parent=CBEC_246026;ID=CBEC_246026_intron
V	QG2082_V1	CDS	3713932	3714310	.	+	1	ID=CBEC_246042;Parent=CBEC_246026
V	QG2082_V1	exon	3713932	3714310	.	+	.	ID=CBEC_246033;Parent=CBEC_246026
V	QG2082_V1	intron	3714311	3714356	.	+	0	Parent=CBEC_246026;ID=CBEC_246026_intron
V	QG2082_V1	CDS	3714357	3714542	.	+	0	ID=CBEC_246043;Parent=CBEC_246026
V	QG2082_V1	exon	3714357	3714542	.	+	.	ID=CBEC_246034;Parent=CBEC_246026
V	QG2082_V1	intron	3714543	3714863	.	+	0	Parent=CBEC_246026;ID=CBEC_246026_intron
V	QG2082_V1	repeat_region	3714550	3714776	.	.	.	X=Cluster262_411XXXXUnknown;ID=Cluster262_411XXXXUnknown;intact=TRUE
V	QG2082_V1	repeat_region	3714777	3714820	.	.	.	X=Cluster237_645XXXXUnknown;ID=Cluster237_645XXXXUnknown;intact=TRUE
V	QG2082_V1	CDS	3714864	3715040	.	+	0	ID=CBEC_246044;Parent=CBEC_246026
V	QG2082_V1	exon	3714864	3715040	.	+	.	ID=CBEC_246035;Parent=CBEC_246026
V	QG2082_V1	exon	3715272	3715405	.	+	.	ID=CBEC_246057;Parent=CBEC_246056
V	QG2082_V1	five_prime_UTR	3715272	3715315	.	+	.	ID=CBEC_246069;Parent=CBEC_246056
V	QG2082_V1	gene	3715272	3716936	.	+	.	ID=CBEC_246055;Name=EVM prediction V.1068
V	QG2082_V1	mRNA	3715272	3716936	.	+	.	ID=CBEC_246056;Parent=CBEC_246055;Name=EVM prediction V.1068
V	QG2082_V1	exon	3715280	3715405	.	+	.	ID=CBEC_246072;Parent=CBEC_246071
V	QG2082_V1	five_prime_UTR	3715280	3715315	.	+	.	ID=CBEC_246086;Parent=CBEC_246071
V	QG2082_V1	mRNA	3715280	3716936	.	+	.	ID=CBEC_246071;Parent=CBEC_246055;Name=EVM prediction V.1068
V	QG2082_V1	CDS	3715316	3715405	.	+	0	ID=CBEC_246063;Parent=CBEC_246056
V	QG2082_V1	CDS	3715316	3715405	.	+	0	ID=CBEC_246079;Parent=CBEC_246071
V	QG2082_V1	repeat_region	3715402	3715505	.	.	.	X=Cluster262_412XXXXUnknown;ID=Cluster262_412XXXXUnknown;intact=TRUE
V	QG2082_V1	intron	3715406	3715519	.	+	0	Parent=CBEC_246056;ID=CBEC_246056_intron
V	QG2082_V1	intron	3715406	3715519	.	+	0	Parent=CBEC_246071;ID=CBEC_246071_intron
V	QG2082_V1	CDS	3715520	3715741	.	+	0	ID=CBEC_246064;Parent=CBEC_246056
V	QG2082_V1	CDS	3715520	3715741	.	+	0	ID=CBEC_246080;Parent=CBEC_246071
V	QG2082_V1	exon	3715520	3715741	.	+	.	ID=CBEC_246058;Parent=CBEC_246056
V	QG2082_V1	exon	3715520	3715741	.	+	.	ID=CBEC_246073;Parent=CBEC_246071
V	QG2082_V1	intron	3715742	3716010	.	+	0	Parent=CBEC_246071;ID=CBEC_246071_intron
V	QG2082_V1	intron	3715742	3716172	.	+	0	Parent=CBEC_246056;ID=CBEC_246056_intron
V	QG2082_V1	repeat_region	3715749	3715796	.	.	.	X=TTTTGGGCn_2XXXXSimple_repeat;ID=TTTTGGGCn_2XXXXSimple_repeat;intact=TRUE
V	QG2082_V1	repeat_region	3715831	3715848	.	.	.	X=Cluster1342_505XXXXUnknown;ID=Cluster1342_505XXXXUnknown;intact=TRUE
V	QG2082_V1	repeat_region	3715849	3715960	.	.	.	X=Cluster1191_304XXXXUnknown;ID=Cluster1191_304XXXXUnknown;intact=TRUE
V	QG2082_V1	repeat_region	3715961	3715982	.	.	.	X=Cluster1342_506XXXXUnknown;ID=Cluster1342_506XXXXUnknown;intact=TRUE
V	QG2082_V1	CDS	3716011	3716130	.	+	0	ID=CBEC_246081;Parent=CBEC_246071
V	QG2082_V1	exon	3716011	3716130	.	+	.	ID=CBEC_246074;Parent=CBEC_246071
V	QG2082_V1	intron	3716131	3716172	.	+	0	Parent=CBEC_246071;ID=CBEC_246071_intron
V	QG2082_V1	CDS	3716173	3716238	.	+	0	ID=CBEC_246065;Parent=CBEC_246056
V	QG2082_V1	CDS	3716173	3716238	.	+	0	ID=CBEC_246082;Parent=CBEC_246071
V	QG2082_V1	exon	3716173	3716238	.	+	.	ID=CBEC_246059;Parent=CBEC_246056
V	QG2082_V1	exon	3716173	3716238	.	+	.	ID=CBEC_246075;Parent=CBEC_246071
V	QG2082_V1	intron	3716239	3716301	.	+	0	Parent=CBEC_246056;ID=CBEC_246056_intron
V	QG2082_V1	intron	3716239	3716301	.	+	0	Parent=CBEC_246071;ID=CBEC_246071_intron
V	QG2082_V1	CDS	3716302	3716454	.	+	0	ID=CBEC_246066;Parent=CBEC_246056
V	QG2082_V1	CDS	3716302	3716454	.	+	0	ID=CBEC_246083;Parent=CBEC_246071
V	QG2082_V1	exon	3716302	3716454	.	+	.	ID=CBEC_246060;Parent=CBEC_246056
V	QG2082_V1	exon	3716302	3716454	.	+	.	ID=CBEC_246076;Parent=CBEC_246071
V	QG2082_V1	intron	3716455	3716502	.	+	0	Parent=CBEC_246056;ID=CBEC_246056_intron
V	QG2082_V1	intron	3716455	3716502	.	+	0	Parent=CBEC_246071;ID=CBEC_246071_intron
V	QG2082_V1	CDS	3716503	3716709	.	+	0	ID=CBEC_246067;Parent=CBEC_246056
V	QG2082_V1	CDS	3716503	3716709	.	+	0	ID=CBEC_246084;Parent=CBEC_246071
V	QG2082_V1	exon	3716503	3716709	.	+	.	ID=CBEC_246061;Parent=CBEC_246056
V	QG2082_V1	exon	3716503	3716709	.	+	.	ID=CBEC_246077;Parent=CBEC_246071
V	QG2082_V1	intron	3716710	3716751	.	+	0	Parent=CBEC_246056;ID=CBEC_246056_intron
V	QG2082_V1	intron	3716710	3716751	.	+	0	Parent=CBEC_246071;ID=CBEC_246071_intron
V	QG2082_V1	CDS	3716752	3716877	.	+	0	ID=CBEC_246068;Parent=CBEC_246056
V	QG2082_V1	CDS	3716752	3716877	.	+	0	ID=CBEC_246085;Parent=CBEC_246071
V	QG2082_V1	exon	3716752	3716936	.	+	.	ID=CBEC_246062;Parent=CBEC_246056
V	QG2082_V1	exon	3716752	3716936	.	+	.	ID=CBEC_246078;Parent=CBEC_246071
V	QG2082_V1	three_prime_UTR	3716878	3716936	.	+	.	ID=CBEC_246070;Parent=CBEC_246056
V	QG2082_V1	three_prime_UTR	3716878	3716936	.	+	.	ID=CBEC_246087;Parent=CBEC_246071
V	QG2082_V1	repeat_region	3716997	3717042	.	.	.	X=GGCTTCCAn_23XXXXSimple_repeat;ID=GGCTTCCAn_23XXXXSimple_repeat;intact=TRUE
V	QG2082_V1	CDS	3717314	3717415	.	+	0	ID=CBEC_246102;Parent=CBEC_246099
V	QG2082_V1	exon	3717314	3717415	.	+	.	ID=CBEC_246100;Parent=CBEC_246099
V	QG2082_V1	gene	3717314	3718159	.	+	.	ID=CBEC_246098;Name=EVM prediction V.1069
V	QG2082_V1	mRNA	3717314	3718159	.	+	.	ID=CBEC_246099;Parent=CBEC_246098;Name=EVM prediction V.1069
V	QG2082_V1	intron	3717416	3717457	.	+	0	Parent=CBEC_246099;ID=CBEC_246099_intron
V	QG2082_V1	CDS	3717458	3718159	.	+	0	ID=CBEC_246103;Parent=CBEC_246099
V	QG2082_V1	exon	3717458	3718159	.	+	.	ID=CBEC_246101;Parent=CBEC_246099
V	QG2082_V1	repeat_region	3717737	3717766	.	.	.	X=GAGn_18XXXXSimple_repeat;ID=GAGn_18XXXXSimple_repeat;intact=TRUE
V	QG2082_V1	repeat_region	3718007	3718033	.	.	.	X=GA-rich_1455XXXXGA-rich;ID=GA-rich_1455XXXXGA-rich;intact=TRUE
V	QG2082_V1	repeat_region	3718235	3718285	.	.	.	X=Cluster810_34XXXXUnknown;ID=Cluster810_34XXXXUnknown;intact=TRUE
V	QG2082_V1	repeat_region	3718286	3718288	.	.	.	X=Cluster338_115XXXXUnknown;ID=Cluster338_115XXXXUnknown;intact=TRUE
V	QG2082_V1	repeat_region	3718289	3718358	.	.	.	X=Cluster338_115XXXXUnknown;ID=Cluster338_115XXXXUnknown;intact=TRUE
V	QG2082_V1	repeat_region	3718384	3718423	.	.	.	X=Cluster287_58XXXXUnknown;ID=Cluster287_58XXXXUnknown;intact=TRUE
V	QG2082_V1	repeat_region	3718517	3718539	.	.	.	X=TCn_231XXXXSimple_repeat;ID=TCn_231XXXXSimple_repeat;intact=TRUE
V	QG2082_V1	CDS	3718631	3718757	.	+	0	ID=CBEC_246120;Parent=CBEC_246115
V	QG2082_V1	exon	3718631	3718757	.	+	.	ID=CBEC_246116;Parent=CBEC_246115
V	QG2082_V1	gene	3718631	3719724	.	+	.	ID=CBEC_246114;Name=EVM prediction V.1070
V	QG2082_V1	mRNA	3718631	3719724	.	+	.	ID=CBEC_246115;Parent=CBEC_246114;Name=EVM prediction V.1070
V	QG2082_V1	intron	3718758	3718797	.	+	2	Parent=CBEC_246115;ID=CBEC_246115_intron
V	QG2082_V1	CDS	3718798	3719078	.	+	2	ID=CBEC_246121;Parent=CBEC_246115
V	QG2082_V1	exon	3718798	3719078	.	+	.	ID=CBEC_246117;Parent=CBEC_246115
V	QG2082_V1	intron	3719079	3719121	.	+	0	Parent=CBEC_246115;ID=CBEC_246115_intron
V	QG2082_V1	CDS	3719122	3719464	.	+	0	ID=CBEC_246122;Parent=CBEC_246115
V	QG2082_V1	exon	3719122	3719464	.	+	.	ID=CBEC_246118;Parent=CBEC_246115
V	QG2082_V1	intron	3719465	3719506	.	+	2	Parent=CBEC_246115;ID=CBEC_246115_intron
V	QG2082_V1	CDS	3719507	3719724	.	+	2	ID=CBEC_246123;Parent=CBEC_246115
V	QG2082_V1	exon	3719507	3719724	.	+	.	ID=CBEC_246119;Parent=CBEC_246115
V	QG2082_V1	CDS	3719984	3720034	.	+	0	ID=CBEC_246145;Parent=CBEC_246135
V	QG2082_V1	exon	3719984	3720034	.	+	.	ID=CBEC_246136;Parent=CBEC_246135
V	QG2082_V1	gene	3719984	3721857	.	+	.	ID=CBEC_246134;Name=EVM prediction V.1071;celegans_gene_ids=WBGene00012399,WBGene00012400;celegans_gene_names=Y6E2A.5,Y6E2A.7
V	QG2082_V1	mRNA	3719984	3721857	.	+	.	ID=CBEC_246135;Parent=CBEC_246134;Name=EVM prediction V.1071;InterPro=IPR007883
V	QG2082_V1	intron	3720035	3720079	.	+	0	Parent=CBEC_246135;ID=CBEC_246135_intron
V	QG2082_V1	CDS	3720080	3720289	.	+	0	ID=CBEC_246146;Parent=CBEC_246135
V	QG2082_V1	exon	3720080	3720289	.	+	.	ID=CBEC_246137;Parent=CBEC_246135
V	QG2082_V1	intron	3720290	3720333	.	+	0	Parent=CBEC_246135;ID=CBEC_246135_intron
V	QG2082_V1	CDS	3720334	3720381	.	+	0	ID=CBEC_246147;Parent=CBEC_246135
V	QG2082_V1	exon	3720334	3720381	.	+	.	ID=CBEC_246138;Parent=CBEC_246135
V	QG2082_V1	intron	3720382	3720426	.	+	0	Parent=CBEC_246135;ID=CBEC_246135_intron
V	QG2082_V1	CDS	3720427	3720543	.	+	0	ID=CBEC_246148;Parent=CBEC_246135
V	QG2082_V1	exon	3720427	3720543	.	+	.	ID=CBEC_246139;Parent=CBEC_246135
V	QG2082_V1	intron	3720544	3720587	.	+	0	Parent=CBEC_246135;ID=CBEC_246135_intron
V	QG2082_V1	CDS	3720588	3720638	.	+	0	ID=CBEC_246149;Parent=CBEC_246135
V	QG2082_V1	exon	3720588	3720638	.	+	.	ID=CBEC_246140;Parent=CBEC_246135
V	QG2082_V1	intron	3720639	3720688	.	+	0	Parent=CBEC_246135;ID=CBEC_246135_intron
V	QG2082_V1	CDS	3720689	3720948	.	+	0	ID=CBEC_246150;Parent=CBEC_246135
V	QG2082_V1	exon	3720689	3720948	.	+	.	ID=CBEC_246141;Parent=CBEC_246135
V	QG2082_V1	intron	3720949	3721036	.	+	1	Parent=CBEC_246135;ID=CBEC_246135_intron
V	QG2082_V1	CDS	3721037	3721409	.	+	1	ID=CBEC_246151;Parent=CBEC_246135
V	QG2082_V1	exon	3721037	3721409	.	+	.	ID=CBEC_246142;Parent=CBEC_246135
V	QG2082_V1	intron	3721410	3721453	.	+	0	Parent=CBEC_246135;ID=CBEC_246135_intron
V	QG2082_V1	CDS	3721454	3721639	.	+	0	ID=CBEC_246152;Parent=CBEC_246135
V	QG2082_V1	exon	3721454	3721639	.	+	.	ID=CBEC_246143;Parent=CBEC_246135
V	QG2082_V1	intron	3721640	3721683	.	+	0	Parent=CBEC_246135;ID=CBEC_246135_intron
V	QG2082_V1	CDS	3721684	3721857	.	+	0	ID=CBEC_246153;Parent=CBEC_246135
V	QG2082_V1	exon	3721684	3721857	.	+	.	ID=CBEC_246144;Parent=CBEC_246135
V	QG2082_V1	repeat_region	3722016	3722078	.	.	.	X=Cluster146_143XXXXUnknown;ID=Cluster146_143XXXXUnknown;intact=TRUE
V	QG2082_V1	CDS	3722110	3722260	.	+	0	ID=CBEC_246169;Parent=CBEC_246165
V	QG2082_V1	exon	3722110	3722260	.	+	.	ID=CBEC_246166;Parent=CBEC_246165
V	QG2082_V1	gene	3722110	3722495	.	+	.	ID=CBEC_246164;Name=EVM prediction V.1072
V	QG2082_V1	mRNA	3722110	3722495	.	+	.	ID=CBEC_246165;Parent=CBEC_246164;Name=EVM prediction V.1072
V	QG2082_V1	intron	3722261	3722310	.	+	2	Parent=CBEC_246165;ID=CBEC_246165_intron
V	QG2082_V1	CDS	3722311	3722412	.	+	2	ID=CBEC_246170;Parent=CBEC_246165
V	QG2082_V1	exon	3722311	3722412	.	+	.	ID=CBEC_246167;Parent=CBEC_246165
V	QG2082_V1	repeat_region	3722368	3722410	.	.	.	X=GA-rich_1456XXXXGA-rich;ID=GA-rich_1456XXXXGA-rich;intact=TRUE
V	QG2082_V1	intron	3722413	3722466	.	+	2	Parent=CBEC_246165;ID=CBEC_246165_intron
V	QG2082_V1	CDS	3722467	3722495	.	+	2	ID=CBEC_246171;Parent=CBEC_246165
V	QG2082_V1	exon	3722467	3722495	.	+	.	ID=CBEC_246168;Parent=CBEC_246165
V	QG2082_V1	exon	3722763	3722894	.	+	.	ID=CBEC_246184;Parent=CBEC_246183
V	QG2082_V1	five_prime_UTR	3722763	3722894	.	+	.	ID=CBEC_246206;Parent=CBEC_246183
V	QG2082_V1	gene	3722763	3725523	.	+	.	ID=CBEC_246182;Name=EVM prediction V.1073
V	QG2082_V1	mRNA	3722763	3725523	.	+	.	ID=CBEC_246183;Parent=CBEC_246182;Name=EVM prediction V.1073;InterPro=IPR007883
V	QG2082_V1	repeat_region	3722902	3722929	.	.	.	X=Cluster1376_778XXXXUnknown;ID=Cluster1376_778XXXXUnknown;intact=TRUE
V	QG2082_V1	repeat_region	3722930	3722935	.	.	.	X=Cluster1066_754XXXXDNA-TcMar-Tc1;ID=Cluster1066_754XXXXDNA-TcMar-Tc1;intact=TRUE
V	QG2082_V1	repeat_region	3722936	3722956	.	.	.	X=Cluster1066_754XXXXDNA-TcMar-Tc1;ID=Cluster1066_754XXXXDNA-TcMar-Tc1;intact=TRUE
V	QG2082_V1	repeat_region	3722957	3723070	.	.	.	X=Cluster910_922XXXXUnknown;ID=Cluster910_922XXXXUnknown;intact=TRUE
V	QG2082_V1	repeat_region	3723071	3723072	.	.	.	X=Cluster910_922XXXXUnknown;ID=Cluster910_922XXXXUnknown;intact=TRUE
V	QG2082_V1	repeat_region	3723089	3723122	.	.	.	X=Cluster1376_779XXXXUnknown;ID=Cluster1376_779XXXXUnknown;intact=TRUE
V	QG2082_V1	exon	3723158	3723206	.	+	.	ID=CBEC_246185;Parent=CBEC_246183
V	QG2082_V1	five_prime_UTR	3723158	3723206	.	+	.	ID=CBEC_246207;Parent=CBEC_246183
V	QG2082_V1	exon	3723257	3723389	.	+	.	ID=CBEC_246186;Parent=CBEC_246183
V	QG2082_V1	five_prime_UTR	3723257	3723290	.	+	.	ID=CBEC_246208;Parent=CBEC_246183
V	QG2082_V1	CDS	3723291	3723389	.	+	0	ID=CBEC_246196;Parent=CBEC_246183
V	QG2082_V1	intron	3723390	3723434	.	+	0	Parent=CBEC_246183;ID=CBEC_246183_intron
V	QG2082_V1	CDS	3723435	3723536	.	+	0	ID=CBEC_246197;Parent=CBEC_246183
V	QG2082_V1	exon	3723435	3723536	.	+	.	ID=CBEC_246187;Parent=CBEC_246183
V	QG2082_V1	intron	3723537	3723583	.	+	0	Parent=CBEC_246183;ID=CBEC_246183_intron
V	QG2082_V1	CDS	3723584	3723694	.	+	0	ID=CBEC_246198;Parent=CBEC_246183
V	QG2082_V1	exon	3723584	3723694	.	+	.	ID=CBEC_246188;Parent=CBEC_246183
V	QG2082_V1	intron	3723695	3723737	.	+	0	Parent=CBEC_246183;ID=CBEC_246183_intron
V	QG2082_V1	CDS	3723738	3723858	.	+	0	ID=CBEC_246199;Parent=CBEC_246183
V	QG2082_V1	exon	3723738	3723858	.	+	.	ID=CBEC_246189;Parent=CBEC_246183
V	QG2082_V1	intron	3723859	3723906	.	+	2	Parent=CBEC_246183;ID=CBEC_246183_intron
V	QG2082_V1	CDS	3723907	3723987	.	+	2	ID=CBEC_246200;Parent=CBEC_246183
V	QG2082_V1	exon	3723907	3723987	.	+	.	ID=CBEC_246190;Parent=CBEC_246183
V	QG2082_V1	intron	3723988	3724032	.	+	2	Parent=CBEC_246183;ID=CBEC_246183_intron
V	QG2082_V1	CDS	3724033	3724227	.	+	2	ID=CBEC_246201;Parent=CBEC_246183
V	QG2082_V1	exon	3724033	3724227	.	+	.	ID=CBEC_246191;Parent=CBEC_246183
V	QG2082_V1	intron	3724228	3724275	.	+	2	Parent=CBEC_246183;ID=CBEC_246183_intron
V	QG2082_V1	CDS	3724276	3724583	.	+	2	ID=CBEC_246202;Parent=CBEC_246183
V	QG2082_V1	exon	3724276	3724583	.	+	.	ID=CBEC_246192;Parent=CBEC_246183
V	QG2082_V1	intron	3724584	3724628	.	+	0	Parent=CBEC_246183;ID=CBEC_246183_intron
V	QG2082_V1	CDS	3724629	3724853	.	+	0	ID=CBEC_246203;Parent=CBEC_246183
V	QG2082_V1	exon	3724629	3724853	.	+	.	ID=CBEC_246193;Parent=CBEC_246183
V	QG2082_V1	intron	3724854	3724898	.	+	0	Parent=CBEC_246183;ID=CBEC_246183_intron
V	QG2082_V1	CDS	3724899	3725084	.	+	0	ID=CBEC_246204;Parent=CBEC_246183
V	QG2082_V1	exon	3724899	3725084	.	+	.	ID=CBEC_246194;Parent=CBEC_246183
V	QG2082_V1	intron	3725085	3725126	.	+	0	Parent=CBEC_246183;ID=CBEC_246183_intron
V	QG2082_V1	CDS	3725127	3725354	.	+	0	ID=CBEC_246205;Parent=CBEC_246183
V	QG2082_V1	exon	3725127	3725523	.	+	.	ID=CBEC_246195;Parent=CBEC_246183
V	QG2082_V1	three_prime_UTR	3725355	3725523	.	+	.	ID=CBEC_246209;Parent=CBEC_246183
V	QG2082_V1	repeat_region	3725666	3726087	.	.	.	X=Cluster1497_111XXXXDNA-TcMar-Tc1;ID=Cluster1497_111XXXXDNA-TcMar-Tc1;intact=TRUE
V	QG2082_V1	CDS	3726210	3726218	.	+	0	ID=CBEC_246232;Parent=CBEC_246221
V	QG2082_V1	exon	3726210	3726218	.	+	.	ID=CBEC_246222;Parent=CBEC_246221
V	QG2082_V1	gene	3726210	3729528	.	+	.	ID=CBEC_246220;Name=EVM prediction V.1074
V	QG2082_V1	mRNA	3726210	3729528	.	+	.	ID=CBEC_246221;Parent=CBEC_246220;Name=EVM prediction V.1074
V	QG2082_V1	intron	3726219	3726266	.	+	0	Parent=CBEC_246221;ID=CBEC_246221_intron
V	QG2082_V1	CDS	3726267	3726356	.	+	0	ID=CBEC_246233;Parent=CBEC_246221
V	QG2082_V1	exon	3726267	3726356	.	+	.	ID=CBEC_246223;Parent=CBEC_246221
V	QG2082_V1	intron	3726357	3726403	.	+	0	Parent=CBEC_246221;ID=CBEC_246221_intron
V	QG2082_V1	CDS	3726404	3726784	.	+	0	ID=CBEC_246234;Parent=CBEC_246221
V	QG2082_V1	exon	3726404	3726784	.	+	.	ID=CBEC_246224;Parent=CBEC_246221
V	QG2082_V1	intron	3726785	3726835	.	+	0	Parent=CBEC_246221;ID=CBEC_246221_intron
V	QG2082_V1	CDS	3726836	3726904	.	+	0	ID=CBEC_246235;Parent=CBEC_246221
V	QG2082_V1	exon	3726836	3726904	.	+	.	ID=CBEC_246225;Parent=CBEC_246221
V	QG2082_V1	intron	3726905	3727003	.	+	0	Parent=CBEC_246221;ID=CBEC_246221_intron
V	QG2082_V1	CDS	3727004	3727077	.	+	0	ID=CBEC_246236;Parent=CBEC_246221
V	QG2082_V1	exon	3727004	3727077	.	+	.	ID=CBEC_246226;Parent=CBEC_246221
V	QG2082_V1	intron	3727078	3727186	.	+	1	Parent=CBEC_246221;ID=CBEC_246221_intron
V	QG2082_V1	CDS	3727187	3727353	.	+	1	ID=CBEC_246237;Parent=CBEC_246221
V	QG2082_V1	exon	3727187	3727353	.	+	.	ID=CBEC_246227;Parent=CBEC_246221
V	QG2082_V1	intron	3727354	3727393	.	+	2	Parent=CBEC_246221;ID=CBEC_246221_intron
V	QG2082_V1	CDS	3727394	3727785	.	+	2	ID=CBEC_246238;Parent=CBEC_246221
V	QG2082_V1	exon	3727394	3727785	.	+	.	ID=CBEC_246228;Parent=CBEC_246221
V	QG2082_V1	intron	3727786	3727827	.	+	0	Parent=CBEC_246221;ID=CBEC_246221_intron
V	QG2082_V1	CDS	3727828	3727920	.	+	0	ID=CBEC_246239;Parent=CBEC_246221
V	QG2082_V1	exon	3727828	3727920	.	+	.	ID=CBEC_246229;Parent=CBEC_246221
V	QG2082_V1	intron	3727921	3728102	.	+	0	Parent=CBEC_246221;ID=CBEC_246221_intron
V	QG2082_V1	repeat_region	3727936	3728003	.	.	.	X=Cluster434_1899XXXXDNA-TcMar-Tc1;ID=Cluster434_1899XXXXDNA-TcMar-Tc1;intact=TRUE
V	QG2082_V1	repeat_region	3728004	3728021	.	.	.	X=Cluster434_1900XXXXDNA-TcMar-Tc1;ID=Cluster434_1900XXXXDNA-TcMar-Tc1;intact=TRUE
V	QG2082_V1	repeat_region	3728022	3728070	.	.	.	X=Cluster434_1900XXXXDNA-TcMar-Tc1;ID=Cluster434_1900XXXXDNA-TcMar-Tc1;intact=TRUE
V	QG2082_V1	CDS	3728103	3728193	.	+	0	ID=CBEC_246240;Parent=CBEC_246221
V	QG2082_V1	exon	3728103	3728193	.	+	.	ID=CBEC_246230;Parent=CBEC_246221
V	QG2082_V1	intron	3728194	3728830	.	+	2	Parent=CBEC_246221;ID=CBEC_246221_intron
V	QG2082_V1	CDS	3728831	3729528	.	+	2	ID=CBEC_246241;Parent=CBEC_246221
V	QG2082_V1	exon	3728831	3729528	.	+	.	ID=CBEC_246231;Parent=CBEC_246221
V	QG2082_V1	CDS	3729580	3730173	.	-	0	ID=CBEC_246255;Parent=CBEC_246253
V	QG2082_V1	exon	3729580	3730173	.	-	.	ID=CBEC_246254;Parent=CBEC_246253
V	QG2082_V1	gene	3729580	3730173	.	-	.	ID=CBEC_246252;Name=EVM prediction V.1075
V	QG2082_V1	mRNA	3729580	3730173	.	-	.	ID=CBEC_246253;Parent=CBEC_246252;Name=EVM prediction V.1075
V	QG2082_V1	CDS	3730669	3730766	.	+	0	ID=CBEC_246275;Parent=CBEC_246267
V	QG2082_V1	exon	3730669	3730766	.	+	.	ID=CBEC_246268;Parent=CBEC_246267
V	QG2082_V1	gene	3730669	3732515	.	+	.	ID=CBEC_246266;Name=EVM prediction V.1076
V	QG2082_V1	mRNA	3730669	3732515	.	+	.	ID=CBEC_246267;Parent=CBEC_246266;Name=EVM prediction V.1076
V	QG2082_V1	intron	3730767	3730811	.	+	1	Parent=CBEC_246267;ID=CBEC_246267_intron
V	QG2082_V1	CDS	3730812	3730924	.	+	1	ID=CBEC_246276;Parent=CBEC_246267
V	QG2082_V1	exon	3730812	3730924	.	+	.	ID=CBEC_246269;Parent=CBEC_246267
V	QG2082_V1	intron	3730925	3730975	.	+	2	Parent=CBEC_246267;ID=CBEC_246267_intron
V	QG2082_V1	CDS	3730976	3731139	.	+	2	ID=CBEC_246277;Parent=CBEC_246267
V	QG2082_V1	exon	3730976	3731139	.	+	.	ID=CBEC_246270;Parent=CBEC_246267
V	QG2082_V1	intron	3731140	3731577	.	+	0	Parent=CBEC_246267;ID=CBEC_246267_intron
V	QG2082_V1	repeat_region	3731429	3731511	.	.	.	X=Cluster317_6XXXXUnknown;ID=Cluster317_6XXXXUnknown;intact=TRUE
V	QG2082_V1	CDS	3731578	3731808	.	+	0	ID=CBEC_246278;Parent=CBEC_246267
V	QG2082_V1	exon	3731578	3731808	.	+	.	ID=CBEC_246271;Parent=CBEC_246267
V	QG2082_V1	intron	3731809	3731853	.	+	0	Parent=CBEC_246267;ID=CBEC_246267_intron
V	QG2082_V1	CDS	3731854	3732258	.	+	0	ID=CBEC_246279;Parent=CBEC_246267
V	QG2082_V1	exon	3731854	3732258	.	+	.	ID=CBEC_246272;Parent=CBEC_246267
V	QG2082_V1	repeat_region	3732155	3732203	.	.	.	X=GA-rich_1457XXXXGA-rich;ID=GA-rich_1457XXXXGA-rich;intact=TRUE
V	QG2082_V1	intron	3732259	3732300	.	+	0	Parent=CBEC_246267;ID=CBEC_246267_intron
V	QG2082_V1	CDS	3732301	3732372	.	+	0	ID=CBEC_246280;Parent=CBEC_246267
V	QG2082_V1	exon	3732301	3732372	.	+	.	ID=CBEC_246273;Parent=CBEC_246267
V	QG2082_V1	intron	3732373	3732413	.	+	0	Parent=CBEC_246267;ID=CBEC_246267_intron
V	QG2082_V1	CDS	3732414	3732515	.	+	0	ID=CBEC_246281;Parent=CBEC_246267
V	QG2082_V1	exon	3732414	3732515	.	+	.	ID=CBEC_246274;Parent=CBEC_246267
V	QG2082_V1	exon	3732648	3732779	.	+	.	ID=CBEC_246294;Parent=CBEC_246293
V	QG2082_V1	five_prime_UTR	3732648	3732650	.	+	.	ID=CBEC_246304;Parent=CBEC_246293
V	QG2082_V1	gene	3732648	3734771	.	+	.	ID=CBEC_246292;Name=EVM prediction V.1077
V	QG2082_V1	mRNA	3732648	3734771	.	+	.	ID=CBEC_246293;Parent=CBEC_246292;Name=EVM prediction V.1077
V	QG2082_V1	CDS	3732651	3732779	.	+	0	ID=CBEC_246299;Parent=CBEC_246293
V	QG2082_V1	intron	3732780	3733176	.	+	0	Parent=CBEC_246293;ID=CBEC_246293_intron
V	QG2082_V1	repeat_region	3732816	3732848	.	.	.	X=Cluster1376_780XXXXUnknown;ID=Cluster1376_780XXXXUnknown;intact=TRUE
V	QG2082_V1	repeat_region	3732868	3732870	.	.	.	X=Cluster1066_755XXXXDNA-TcMar-Tc1;ID=Cluster1066_755XXXXDNA-TcMar-Tc1;intact=TRUE
V	QG2082_V1	repeat_region	3732871	3732883	.	.	.	X=Cluster910_923XXXXUnknown;ID=Cluster910_923XXXXUnknown;intact=TRUE
V	QG2082_V1	repeat_region	3732884	3732968	.	.	.	X=Cluster1066_756XXXXDNA-TcMar-Tc1;ID=Cluster1066_756XXXXDNA-TcMar-Tc1;intact=TRUE
V	QG2082_V1	repeat_region	3732969	3732984	.	.	.	X=Cluster1066_756XXXXDNA-TcMar-Tc1;ID=Cluster1066_756XXXXDNA-TcMar-Tc1;intact=TRUE
V	QG2082_V1	repeat_region	3733003	3733035	.	.	.	X=Cluster1376_781XXXXUnknown;ID=Cluster1376_781XXXXUnknown;intact=TRUE
V	QG2082_V1	repeat_region	3733036	3733036	.	.	.	X=Cluster1251_62XXXXDNA-TcMar-Tc1;ID=Cluster1251_62XXXXDNA-TcMar-Tc1;intact=TRUE
V	QG2082_V1	repeat_region	3733037	3733123	.	.	.	X=Cluster1251_62XXXXDNA-TcMar-Tc1;ID=Cluster1251_62XXXXDNA-TcMar-Tc1;intact=TRUE
V	QG2082_V1	CDS	3733177	3733705	.	+	0	ID=CBEC_246300;Parent=CBEC_246293
V	QG2082_V1	exon	3733177	3733705	.	+	.	ID=CBEC_246295;Parent=CBEC_246293
V	QG2082_V1	intron	3733706	3733749	.	+	2	Parent=CBEC_246293;ID=CBEC_246293_intron
V	QG2082_V1	CDS	3733750	3733922	.	+	2	ID=CBEC_246301;Parent=CBEC_246293
V	QG2082_V1	exon	3733750	3733922	.	+	.	ID=CBEC_246296;Parent=CBEC_246293
V	QG2082_V1	intron	3733923	3734071	.	+	0	Parent=CBEC_246293;ID=CBEC_246293_intron
V	QG2082_V1	repeat_region	3733948	3734005	.	.	.	X=Cluster152_54XXXXDNA-TcMar-Tc1;ID=Cluster152_54XXXXDNA-TcMar-Tc1;intact=TRUE
V	QG2082_V1	CDS	3734072	3734407	.	+	0	ID=CBEC_246302;Parent=CBEC_246293
V	QG2082_V1	exon	3734072	3734407	.	+	.	ID=CBEC_246297;Parent=CBEC_246293
V	QG2082_V1	intron	3734408	3734452	.	+	0	Parent=CBEC_246293;ID=CBEC_246293_intron
V	QG2082_V1	CDS	3734453	3734656	.	+	0	ID=CBEC_246303;Parent=CBEC_246293
V	QG2082_V1	exon	3734453	3734771	.	+	.	ID=CBEC_246298;Parent=CBEC_246293
V	QG2082_V1	three_prime_UTR	3734657	3734771	.	+	.	ID=CBEC_246305;Parent=CBEC_246293
V	QG2082_V1	CDS	3734920	3735235	.	+	0	ID=CBEC_246327;Parent=CBEC_246317
V	QG2082_V1	exon	3734920	3735235	.	+	.	ID=CBEC_246318;Parent=CBEC_246317
V	QG2082_V1	gene	3734920	3737436	.	+	.	ID=CBEC_246316;Name=EVM prediction V.1078
V	QG2082_V1	mRNA	3734920	3737436	.	+	.	ID=CBEC_246317;Parent=CBEC_246316;Name=EVM prediction V.1078;InterPro=IPR002109
V	QG2082_V1	intron	3735236	3735390	.	+	2	Parent=CBEC_246317;ID=CBEC_246317_intron
V	QG2082_V1	CDS	3735391	3735452	.	+	2	ID=CBEC_246328;Parent=CBEC_246317
V	QG2082_V1	exon	3735391	3735452	.	+	.	ID=CBEC_246319;Parent=CBEC_246317
V	QG2082_V1	intron	3735453	3735493	.	+	0	Parent=CBEC_246317;ID=CBEC_246317_intron
V	QG2082_V1	CDS	3735494	3735703	.	+	0	ID=CBEC_246329;Parent=CBEC_246317
V	QG2082_V1	exon	3735494	3735703	.	+	.	ID=CBEC_246320;Parent=CBEC_246317
V	QG2082_V1	intron	3735704	3736173	.	+	0	Parent=CBEC_246317;ID=CBEC_246317_intron
V	QG2082_V1	CDS	3736174	3736311	.	+	0	ID=CBEC_246330;Parent=CBEC_246317
V	QG2082_V1	exon	3736174	3736311	.	+	.	ID=CBEC_246321;Parent=CBEC_246317
V	QG2082_V1	intron	3736312	3736357	.	+	0	Parent=CBEC_246317;ID=CBEC_246317_intron
V	QG2082_V1	CDS	3736358	3736459	.	+	0	ID=CBEC_246331;Parent=CBEC_246317
V	QG2082_V1	exon	3736358	3736459	.	+	.	ID=CBEC_246322;Parent=CBEC_246317
V	QG2082_V1	intron	3736460	3736505	.	+	0	Parent=CBEC_246317;ID=CBEC_246317_intron
V	QG2082_V1	CDS	3736506	3736616	.	+	0	ID=CBEC_246332;Parent=CBEC_246317
V	QG2082_V1	exon	3736506	3736616	.	+	.	ID=CBEC_246323;Parent=CBEC_246317
V	QG2082_V1	intron	3736617	3736987	.	+	0	Parent=CBEC_246317;ID=CBEC_246317_intron
V	QG2082_V1	CDS	3736988	3737080	.	+	0	ID=CBEC_246333;Parent=CBEC_246317
V	QG2082_V1	exon	3736988	3737080	.	+	.	ID=CBEC_246324;Parent=CBEC_246317
V	QG2082_V1	intron	3737081	3737123	.	+	0	Parent=CBEC_246317;ID=CBEC_246317_intron
V	QG2082_V1	CDS	3737124	3737333	.	+	0	ID=CBEC_246334;Parent=CBEC_246317
V	QG2082_V1	exon	3737124	3737333	.	+	.	ID=CBEC_246325;Parent=CBEC_246317
V	QG2082_V1	intron	3737334	3737373	.	+	0	Parent=CBEC_246317;ID=CBEC_246317_intron
V	QG2082_V1	CDS	3737374	3737436	.	+	0	ID=CBEC_246335;Parent=CBEC_246317
V	QG2082_V1	exon	3737374	3737436	.	+	.	ID=CBEC_246326;Parent=CBEC_246317
V	QG2082_V1	CDS	3738065	3738136	.	+	0	ID=CBEC_246357;Parent=CBEC_246347
V	QG2082_V1	exon	3738065	3738136	.	+	.	ID=CBEC_246348;Parent=CBEC_246347
V	QG2082_V1	gene	3738065	3740375	.	+	.	ID=CBEC_246346;Name=EVM prediction V.1079
V	QG2082_V1	mRNA	3738065	3740375	.	+	.	ID=CBEC_246347;Parent=CBEC_246346;Name=EVM prediction V.1079;InterPro=IPR007883
V	QG2082_V1	intron	3738137	3738179	.	+	0	Parent=CBEC_246347;ID=CBEC_246347_intron
V	QG2082_V1	CDS	3738180	3738281	.	+	0	ID=CBEC_246358;Parent=CBEC_246347
V	QG2082_V1	exon	3738180	3738281	.	+	.	ID=CBEC_246349;Parent=CBEC_246347
V	QG2082_V1	intron	3738282	3738325	.	+	0	Parent=CBEC_246347;ID=CBEC_246347_intron
V	QG2082_V1	CDS	3738326	3738436	.	+	0	ID=CBEC_246359;Parent=CBEC_246347
V	QG2082_V1	exon	3738326	3738436	.	+	.	ID=CBEC_246350;Parent=CBEC_246347
V	QG2082_V1	intron	3738437	3738478	.	+	0	Parent=CBEC_246347;ID=CBEC_246347_intron
V	QG2082_V1	CDS	3738479	3738602	.	+	0	ID=CBEC_246360;Parent=CBEC_246347
V	QG2082_V1	exon	3738479	3738602	.	+	.	ID=CBEC_246351;Parent=CBEC_246347
V	QG2082_V1	intron	3738603	3738645	.	+	2	Parent=CBEC_246347;ID=CBEC_246347_intron
V	QG2082_V1	CDS	3738646	3738855	.	+	2	ID=CBEC_246361;Parent=CBEC_246347
V	QG2082_V1	exon	3738646	3738855	.	+	.	ID=CBEC_246352;Parent=CBEC_246347
V	QG2082_V1	intron	3738856	3738902	.	+	2	Parent=CBEC_246347;ID=CBEC_246347_intron
V	QG2082_V1	CDS	3738903	3739145	.	+	2	ID=CBEC_246362;Parent=CBEC_246347
V	QG2082_V1	exon	3738903	3739145	.	+	.	ID=CBEC_246353;Parent=CBEC_246347
V	QG2082_V1	intron	3739146	3739189	.	+	2	Parent=CBEC_246347;ID=CBEC_246347_intron
V	QG2082_V1	CDS	3739190	3739500	.	+	2	ID=CBEC_246363;Parent=CBEC_246347
V	QG2082_V1	exon	3739190	3739500	.	+	.	ID=CBEC_246354;Parent=CBEC_246347
V	QG2082_V1	intron	3739501	3739683	.	+	0	Parent=CBEC_246347;ID=CBEC_246347_intron
V	QG2082_V1	CDS	3739684	3740103	.	+	0	ID=CBEC_246364;Parent=CBEC_246347
V	QG2082_V1	exon	3739684	3740103	.	+	.	ID=CBEC_246355;Parent=CBEC_246347
V	QG2082_V1	intron	3740104	3740147	.	+	0	Parent=CBEC_246347;ID=CBEC_246347_intron
V	QG2082_V1	CDS	3740148	3740375	.	+	0	ID=CBEC_246365;Parent=CBEC_246347
V	QG2082_V1	exon	3740148	3740375	.	+	.	ID=CBEC_246356;Parent=CBEC_246347
V	QG2082_V1	exon	3740442	3740579	.	+	.	ID=CBEC_246378;Parent=CBEC_246377
V	QG2082_V1	exon	3740442	3740579	.	+	.	ID=CBEC_246395;Parent=CBEC_246394
V	QG2082_V1	five_prime_UTR	3740442	3740522	.	+	.	ID=CBEC_246392;Parent=CBEC_246377
V	QG2082_V1	five_prime_UTR	3740442	3740522	.	+	.	ID=CBEC_246407;Parent=CBEC_246394
V	QG2082_V1	gene	3740442	3743221	.	+	.	ID=CBEC_246376;Name=EVM prediction V.1080;celegans_gene_ids=WBGene00012398;celegans_gene_names=Y6E2A.4
V	QG2082_V1	mRNA	3740442	3743219	.	+	.	ID=CBEC_246377;Parent=CBEC_246376;Name=EVM prediction V.1080;InterPro=IPR007883
V	QG2082_V1	mRNA	3740442	3743221	.	+	.	ID=CBEC_246394;Parent=CBEC_246376;Name=EVM prediction V.1080;InterPro=IPR007883
V	QG2082_V1	CDS	3740523	3740579	.	+	0	ID=CBEC_246385;Parent=CBEC_246377
V	QG2082_V1	CDS	3740523	3740579	.	+	0	ID=CBEC_246401;Parent=CBEC_246394
V	QG2082_V1	intron	3740580	3740620	.	+	0	Parent=CBEC_246377;ID=CBEC_246377_intron
V	QG2082_V1	intron	3740580	3740620	.	+	0	Parent=CBEC_246394;ID=CBEC_246394_intron
V	QG2082_V1	CDS	3740621	3740986	.	+	0	ID=CBEC_246386;Parent=CBEC_246377
V	QG2082_V1	CDS	3740621	3740986	.	+	0	ID=CBEC_246402;Parent=CBEC_246394
V	QG2082_V1	exon	3740621	3740986	.	+	.	ID=CBEC_246379;Parent=CBEC_246377
V	QG2082_V1	exon	3740621	3740986	.	+	.	ID=CBEC_246396;Parent=CBEC_246394
V	QG2082_V1	intron	3740987	3741570	.	+	0	Parent=CBEC_246377;ID=CBEC_246377_intron
V	QG2082_V1	intron	3740987	3741570	.	+	0	Parent=CBEC_246394;ID=CBEC_246394_intron
V	QG2082_V1	repeat_region	3741089	3741533	.	.	.	X=Cluster54_865XXXXDNA-CMC-Chapaev;ID=Cluster54_865XXXXDNA-CMC-Chapaev;intact=TRUE
V	QG2082_V1	CDS	3741571	3741827	.	+	0	ID=CBEC_246387;Parent=CBEC_246377
V	QG2082_V1	CDS	3741571	3741827	.	+	0	ID=CBEC_246403;Parent=CBEC_246394
V	QG2082_V1	exon	3741571	3741827	.	+	.	ID=CBEC_246380;Parent=CBEC_246377
V	QG2082_V1	exon	3741571	3741827	.	+	.	ID=CBEC_246397;Parent=CBEC_246394
V	QG2082_V1	repeat_region	3741752	3741788	.	.	.	X=G-rich_88XXXXG-rich;ID=G-rich_88XXXXG-rich;intact=TRUE
V	QG2082_V1	intron	3741828	3741872	.	+	1	Parent=CBEC_246377;ID=CBEC_246377_intron
V	QG2082_V1	intron	3741828	3741872	.	+	1	Parent=CBEC_246394;ID=CBEC_246394_intron
V	QG2082_V1	CDS	3741873	3742037	.	+	1	ID=CBEC_246388;Parent=CBEC_246377
V	QG2082_V1	CDS	3741873	3742037	.	+	1	ID=CBEC_246404;Parent=CBEC_246394
V	QG2082_V1	exon	3741873	3742037	.	+	.	ID=CBEC_246381;Parent=CBEC_246377
V	QG2082_V1	exon	3741873	3742037	.	+	.	ID=CBEC_246398;Parent=CBEC_246394
V	QG2082_V1	intron	3742038	3742114	.	+	1	Parent=CBEC_246377;ID=CBEC_246377_intron
V	QG2082_V1	intron	3742038	3742114	.	+	1	Parent=CBEC_246394;ID=CBEC_246394_intron
V	QG2082_V1	CDS	3742115	3742283	.	+	1	ID=CBEC_246389;Parent=CBEC_246377
V	QG2082_V1	CDS	3742115	3742283	.	+	1	ID=CBEC_246405;Parent=CBEC_246394
V	QG2082_V1	exon	3742115	3742283	.	+	.	ID=CBEC_246382;Parent=CBEC_246377
V	QG2082_V1	exon	3742115	3742283	.	+	.	ID=CBEC_246399;Parent=CBEC_246394
V	QG2082_V1	intron	3742284	3742327	.	+	0	Parent=CBEC_246377;ID=CBEC_246377_intron
V	QG2082_V1	intron	3742284	3742327	.	+	0	Parent=CBEC_246394;ID=CBEC_246394_intron
V	QG2082_V1	CDS	3742328	3742699	.	+	0	ID=CBEC_246390;Parent=CBEC_246377
V	QG2082_V1	CDS	3742328	3742714	.	+	0	ID=CBEC_246406;Parent=CBEC_246394
V	QG2082_V1	exon	3742328	3742699	.	+	.	ID=CBEC_246383;Parent=CBEC_246377
V	QG2082_V1	exon	3742328	3743221	.	+	.	ID=CBEC_246400;Parent=CBEC_246394
V	QG2082_V1	intron	3742700	3742959	.	+	0	Parent=CBEC_246377;ID=CBEC_246377_intron
V	QG2082_V1	three_prime_UTR	3742715	3743221	.	+	.	ID=CBEC_246408;Parent=CBEC_246394
V	QG2082_V1	CDS	3742960	3743196	.	+	0	ID=CBEC_246391;Parent=CBEC_246377
V	QG2082_V1	exon	3742960	3743219	.	+	.	ID=CBEC_246384;Parent=CBEC_246377
V	QG2082_V1	three_prime_UTR	3743197	3743219	.	+	.	ID=CBEC_246393;Parent=CBEC_246377
V	QG2082_V1	CDS	3743766	3743863	.	+	0	ID=CBEC_246426;Parent=CBEC_246420
V	QG2082_V1	exon	3743766	3743863	.	+	.	ID=CBEC_246421;Parent=CBEC_246420
V	QG2082_V1	gene	3743766	3745325	.	+	.	ID=CBEC_246419;Name=EVM prediction V.1081
V	QG2082_V1	mRNA	3743766	3745325	.	+	.	ID=CBEC_246420;Parent=CBEC_246419;Name=EVM prediction V.1081
V	QG2082_V1	intron	3743864	3743908	.	+	1	Parent=CBEC_246420;ID=CBEC_246420_intron
V	QG2082_V1	CDS	3743909	3744021	.	+	1	ID=CBEC_246427;Parent=CBEC_246420
V	QG2082_V1	exon	3743909	3744021	.	+	.	ID=CBEC_246422;Parent=CBEC_246420
V	QG2082_V1	intron	3744022	3744071	.	+	2	Parent=CBEC_246420;ID=CBEC_246420_intron
V	QG2082_V1	CDS	3744072	3744235	.	+	2	ID=CBEC_246428;Parent=CBEC_246420
V	QG2082_V1	exon	3744072	3744235	.	+	.	ID=CBEC_246423;Parent=CBEC_246420
V	QG2082_V1	intron	3744236	3744436	.	+	0	Parent=CBEC_246420;ID=CBEC_246420_intron
V	QG2082_V1	CDS	3744437	3745072	.	+	0	ID=CBEC_246429;Parent=CBEC_246420
V	QG2082_V1	exon	3744437	3745072	.	+	.	ID=CBEC_246424;Parent=CBEC_246420
V	QG2082_V1	intron	3745073	3745118	.	+	0	Parent=CBEC_246420;ID=CBEC_246420_intron
V	QG2082_V1	CDS	3745119	3745325	.	+	0	ID=CBEC_246430;Parent=CBEC_246420
V	QG2082_V1	exon	3745119	3745325	.	+	.	ID=CBEC_246425;Parent=CBEC_246420
V	QG2082_V1	CDS	3745481	3745603	.	+	0	ID=CBEC_246449;Parent=CBEC_246442
V	QG2082_V1	exon	3745481	3745603	.	+	.	ID=CBEC_246443;Parent=CBEC_246442
V	QG2082_V1	gene	3745481	3747602	.	+	.	ID=CBEC_246441;Name=EVM prediction V.1082
V	QG2082_V1	mRNA	3745481	3747602	.	+	.	ID=CBEC_246442;Parent=CBEC_246441;Name=EVM prediction V.1082
V	QG2082_V1	repeat_region	3745545	3745579	.	.	.	X=AGAGGCn_3XXXXSimple_repeat;ID=AGAGGCn_3XXXXSimple_repeat;intact=TRUE
V	QG2082_V1	repeat_region	3745594	3745634	.	.	.	X=Cluster1465_357XXXXDNA-TcMar-Tc1;ID=Cluster1465_357XXXXDNA-TcMar-Tc1;intact=TRUE
V	QG2082_V1	intron	3745604	3745650	.	+	0	Parent=CBEC_246442;ID=CBEC_246442_intron
V	QG2082_V1	CDS	3745651	3746179	.	+	0	ID=CBEC_246450;Parent=CBEC_246442
V	QG2082_V1	exon	3745651	3746179	.	+	.	ID=CBEC_246444;Parent=CBEC_246442
V	QG2082_V1	repeat_region	3745790	3745821	.	.	.	X=GA-rich_1458XXXXGA-rich;ID=GA-rich_1458XXXXGA-rich;intact=TRUE
V	QG2082_V1	repeat_region	3745822	3745846	.	.	.	X=GAGCAAn_3XXXXSimple_repeat;ID=GAGCAAn_3XXXXSimple_repeat;intact=TRUE
V	QG2082_V1	repeat_region	3745847	3745851	.	.	.	X=GAGCAAn_3XXXXSimple_repeat;ID=GAGCAAn_3XXXXSimple_repeat;intact=TRUE
V	QG2082_V1	repeat_region	3745961	3746034	.	.	.	X=GA-rich_1459XXXXGA-rich;ID=GA-rich_1459XXXXGA-rich;intact=TRUE
V	QG2082_V1	intron	3746180	3746225	.	+	2	Parent=CBEC_246442;ID=CBEC_246442_intron
V	QG2082_V1	CDS	3746226	3746398	.	+	2	ID=CBEC_246451;Parent=CBEC_246442
V	QG2082_V1	exon	3746226	3746398	.	+	.	ID=CBEC_246445;Parent=CBEC_246442
V	QG2082_V1	intron	3746399	3746443	.	+	0	Parent=CBEC_246442;ID=CBEC_246442_intron
V	QG2082_V1	CDS	3746444	3746692	.	+	0	ID=CBEC_246452;Parent=CBEC_246442
V	QG2082_V1	exon	3746444	3746692	.	+	.	ID=CBEC_246446;Parent=CBEC_246442
V	QG2082_V1	intron	3746693	3746737	.	+	0	Parent=CBEC_246442;ID=CBEC_246442_intron
V	QG2082_V1	CDS	3746738	3746893	.	+	0	ID=CBEC_246453;Parent=CBEC_246442
V	QG2082_V1	exon	3746738	3746893	.	+	.	ID=CBEC_246447;Parent=CBEC_246442
V	QG2082_V1	intron	3746894	3747446	.	+	0	Parent=CBEC_246442;ID=CBEC_246442_intron
V	QG2082_V1	repeat_region	3747009	3747154	.	.	.	X=Cluster1064_70XXXXUnknown;ID=Cluster1064_70XXXXUnknown;intact=TRUE
V	QG2082_V1	repeat_region	3747161	3747259	.	.	.	X=Cluster1064_71XXXXUnknown;ID=Cluster1064_71XXXXUnknown;intact=TRUE
V	QG2082_V1	CDS	3747447	3747602	.	+	0	ID=CBEC_246454;Parent=CBEC_246442
V	QG2082_V1	exon	3747447	3747602	.	+	.	ID=CBEC_246448;Parent=CBEC_246442
V	QG2082_V1	CDS	3747634	3748342	.	-	1	ID=CBEC_246469;Parent=CBEC_246466
V	QG2082_V1	exon	3747634	3748342	.	-	.	ID=CBEC_246467;Parent=CBEC_246466
V	QG2082_V1	gene	3747634	3748710	.	-	.	ID=CBEC_246465;Name=EVM prediction V.1083;celegans_gene_ids=WBGene00012401;celegans_gene_names=irld-57
V	QG2082_V1	mRNA	3747634	3748710	.	-	.	ID=CBEC_246466;Parent=CBEC_246465;Name=EVM prediction V.1083;InterPro=IPR000494
V	QG2082_V1	repeat_region	3747652	3747682	.	.	.	X=CTTn_504XXXXSimple_repeat;ID=CTTn_504XXXXSimple_repeat;intact=TRUE
V	QG2082_V1	intron	3748343	3748384	.	-	0	Parent=CBEC_246466;ID=CBEC_246466_intron
V	QG2082_V1	CDS	3748385	3748710	.	-	0	ID=CBEC_246470;Parent=CBEC_246466
V	QG2082_V1	exon	3748385	3748710	.	-	.	ID=CBEC_246468;Parent=CBEC_246466
V	QG2082_V1	repeat_region	3748772	3748928	.	.	.	X=Cluster1342_507XXXXUnknown;ID=Cluster1342_507XXXXUnknown;intact=TRUE
V	QG2082_V1	CDS	3749143	3749218	.	+	0	ID=CBEC_246488;Parent=CBEC_246482
V	QG2082_V1	exon	3749143	3749218	.	+	.	ID=CBEC_246483;Parent=CBEC_246482
V	QG2082_V1	gene	3749143	3750571	.	+	.	ID=CBEC_246481;Name=EVM prediction V.1084;celegans_gene_ids=WBGene00012402;celegans_gene_names=sfxn-1.3
V	QG2082_V1	mRNA	3749143	3750571	.	+	.	ID=CBEC_246482;Parent=CBEC_246481;Name=EVM prediction V.1084;InterPro=IPR004686;Gene_Ontology=GO:0015075,GO:0006811,GO:0055085,GO:0016020
V	QG2082_V1	intron	3749219	3749259	.	+	2	Parent=CBEC_246482;ID=CBEC_246482_intron
V	QG2082_V1	CDS	3749260	3749480	.	+	2	ID=CBEC_246489;Parent=CBEC_246482
V	QG2082_V1	exon	3749260	3749480	.	+	.	ID=CBEC_246484;Parent=CBEC_246482
V	QG2082_V1	intron	3749481	3749527	.	+	0	Parent=CBEC_246482;ID=CBEC_246482_intron
V	QG2082_V1	CDS	3749528	3749835	.	+	0	ID=CBEC_246490;Parent=CBEC_246482
V	QG2082_V1	exon	3749528	3749835	.	+	.	ID=CBEC_246485;Parent=CBEC_246482
V	QG2082_V1	intron	3749836	3750140	.	+	1	Parent=CBEC_246482;ID=CBEC_246482_intron
V	QG2082_V1	repeat_region	3749840	3750136	.	.	.	X=Cluster1195_155XXXXUnknown;ID=Cluster1195_155XXXXUnknown;intact=TRUE
V	QG2082_V1	CDS	3750141	3750268	.	+	1	ID=CBEC_246491;Parent=CBEC_246482
V	QG2082_V1	exon	3750141	3750268	.	+	.	ID=CBEC_246486;Parent=CBEC_246482
V	QG2082_V1	intron	3750269	3750311	.	+	2	Parent=CBEC_246482;ID=CBEC_246482_intron
V	QG2082_V1	CDS	3750312	3750571	.	+	2	ID=CBEC_246492;Parent=CBEC_246482
V	QG2082_V1	exon	3750312	3750571	.	+	.	ID=CBEC_246487;Parent=CBEC_246482
V	QG2082_V1	CDS	3750579	3750640	.	-	2	ID=CBEC_246510;Parent=CBEC_246504
V	QG2082_V1	exon	3750579	3750640	.	-	.	ID=CBEC_246505;Parent=CBEC_246504
V	QG2082_V1	gene	3750579	3751811	.	-	.	ID=CBEC_246503;Name=EVM prediction V.1085;celegans_gene_ids=WBGene00006103;celegans_gene_names=str-38
V	QG2082_V1	mRNA	3750579	3751811	.	-	.	ID=CBEC_246504;Parent=CBEC_246503;Name=EVM prediction V.1085;InterPro=IPR019423,IPR019428
V	QG2082_V1	intron	3750641	3750681	.	-	0	Parent=CBEC_246504;ID=CBEC_246504_intron
V	QG2082_V1	CDS	3750682	3750859	.	-	0	ID=CBEC_246511;Parent=CBEC_246504
V	QG2082_V1	exon	3750682	3750859	.	-	.	ID=CBEC_246506;Parent=CBEC_246504
V	QG2082_V1	intron	3750860	3750910	.	-	0	Parent=CBEC_246504;ID=CBEC_246504_intron
V	QG2082_V1	CDS	3750911	3751102	.	-	0	ID=CBEC_246512;Parent=CBEC_246504
V	QG2082_V1	exon	3750911	3751102	.	-	.	ID=CBEC_246507;Parent=CBEC_246504
V	QG2082_V1	repeat_region	3750970	3751012	.	.	.	X=TCTGCAn_2XXXXSimple_repeat;ID=TCTGCAn_2XXXXSimple_repeat;intact=TRUE
V	QG2082_V1	intron	3751103	3751159	.	-	1	Parent=CBEC_246504;ID=CBEC_246504_intron
V	QG2082_V1	CDS	3751160	3751226	.	-	1	ID=CBEC_246513;Parent=CBEC_246504
V	QG2082_V1	exon	3751160	3751226	.	-	.	ID=CBEC_246508;Parent=CBEC_246504
V	QG2082_V1	intron	3751227	3751482	.	-	0	Parent=CBEC_246504;ID=CBEC_246504_intron
V	QG2082_V1	CDS	3751483	3751811	.	-	0	ID=CBEC_246514;Parent=CBEC_246504
V	QG2082_V1	exon	3751483	3751811	.	-	.	ID=CBEC_246509;Parent=CBEC_246504
V	QG2082_V1	CDS	3751947	3752279	.	-	0	ID=CBEC_246531;Parent=CBEC_246526
V	QG2082_V1	exon	3751947	3752279	.	-	.	ID=CBEC_246527;Parent=CBEC_246526
V	QG2082_V1	gene	3751947	3753190	.	-	.	ID=CBEC_246525;Name=EVM prediction V.1086;celegans_gene_ids=WBGene00050915;celegans_gene_names=Y6E2A.10
V	QG2082_V1	mRNA	3751947	3753190	.	-	.	ID=CBEC_246526;Parent=CBEC_246525;Name=EVM prediction V.1086;InterPro=IPR032675
V	QG2082_V1	intron	3752280	3752321	.	-	0	Parent=CBEC_246526;ID=CBEC_246526_intron
V	QG2082_V1	CDS	3752322	3752546	.	-	0	ID=CBEC_246532;Parent=CBEC_246526
V	QG2082_V1	exon	3752322	3752546	.	-	.	ID=CBEC_246528;Parent=CBEC_246526
V	QG2082_V1	intron	3752547	3752946	.	-	0	Parent=CBEC_246526;ID=CBEC_246526_intron
V	QG2082_V1	CDS	3752947	3753141	.	-	0	ID=CBEC_246533;Parent=CBEC_246526
V	QG2082_V1	exon	3752947	3753141	.	-	.	ID=CBEC_246529;Parent=CBEC_246526
V	QG2082_V1	intron	3753142	3753181	.	-	0	Parent=CBEC_246526;ID=CBEC_246526_intron
V	QG2082_V1	CDS	3753182	3753190	.	-	0	ID=CBEC_246534;Parent=CBEC_246526
V	QG2082_V1	exon	3753182	3753190	.	-	.	ID=CBEC_246530;Parent=CBEC_246526
V	QG2082_V1	CDS	3753329	3753399	.	-	2	ID=CBEC_246553;Parent=CBEC_246546
V	QG2082_V1	exon	3753329	3753399	.	-	.	ID=CBEC_246547;Parent=CBEC_246546
V	QG2082_V1	gene	3753329	3755158	.	-	.	ID=CBEC_246545;Name=EVM prediction V.1087;celegans_gene_ids=WBGene00006103;celegans_gene_names=str-38
V	QG2082_V1	mRNA	3753329	3755158	.	-	.	ID=CBEC_246546;Parent=CBEC_246545;Name=EVM prediction V.1087;InterPro=IPR019428
V	QG2082_V1	intron	3753400	3753445	.	-	0	Parent=CBEC_246546;ID=CBEC_246546_intron
V	QG2082_V1	CDS	3753446	3753623	.	-	0	ID=CBEC_246554;Parent=CBEC_246546
V	QG2082_V1	exon	3753446	3753623	.	-	.	ID=CBEC_246548;Parent=CBEC_246546
V	QG2082_V1	repeat_region	3753564	3753619	.	.	.	X=GA-rich_1460XXXXGA-rich;ID=GA-rich_1460XXXXGA-rich;intact=TRUE
V	QG2082_V1	intron	3753624	3753781	.	-	0	Parent=CBEC_246546;ID=CBEC_246546_intron
V	QG2082_V1	CDS	3753782	3753973	.	-	0	ID=CBEC_246555;Parent=CBEC_246546
V	QG2082_V1	exon	3753782	3753973	.	-	.	ID=CBEC_246549;Parent=CBEC_246546
V	QG2082_V1	repeat_region	3753841	3753876	.	.	.	X=TCTGCAn_3XXXXSimple_repeat;ID=TCTGCAn_3XXXXSimple_repeat;intact=TRUE
V	QG2082_V1	intron	3753974	3754014	.	-	1	Parent=CBEC_246546;ID=CBEC_246546_intron
V	QG2082_V1	CDS	3754015	3754081	.	-	1	ID=CBEC_246556;Parent=CBEC_246546
V	QG2082_V1	exon	3754015	3754081	.	-	.	ID=CBEC_246550;Parent=CBEC_246546
V	QG2082_V1	intron	3754082	3754127	.	-	1	Parent=CBEC_246546;ID=CBEC_246546_intron
V	QG2082_V1	CDS	3754128	3754265	.	-	1	ID=CBEC_246557;Parent=CBEC_246546
V	QG2082_V1	exon	3754128	3754265	.	-	.	ID=CBEC_246551;Parent=CBEC_246546
V	QG2082_V1	intron	3754266	3754796	.	-	0	Parent=CBEC_246546;ID=CBEC_246546_intron
V	QG2082_V1	CDS	3754797	3755158	.	-	0	ID=CBEC_246558;Parent=CBEC_246546
V	QG2082_V1	exon	3754797	3755158	.	-	.	ID=CBEC_246552;Parent=CBEC_246546
V	QG2082_V1	repeat_region	3755381	3755462	.	.	.	X=Cluster1191_305XXXXUnknown;ID=Cluster1191_305XXXXUnknown;intact=TRUE
V	QG2082_V1	CDS	3755566	3755738	.	-	2	ID=CBEC_246578;Parent=CBEC_246570
V	QG2082_V1	exon	3755566	3755738	.	-	.	ID=CBEC_246571;Parent=CBEC_246570
V	QG2082_V1	gene	3755566	3757986	.	-	.	ID=CBEC_246569;Name=EVM prediction V.1088
V	QG2082_V1	mRNA	3755566	3757986	.	-	.	ID=CBEC_246570;Parent=CBEC_246569;Name=EVM prediction V.1088
V	QG2082_V1	intron	3755739	3756087	.	-	0	Parent=CBEC_246570;ID=CBEC_246570_intron
V	QG2082_V1	repeat_region	3755905	3755947	.	.	.	X=GGCTTCCAn_24XXXXSimple_repeat;ID=GGCTTCCAn_24XXXXSimple_repeat;intact=TRUE
V	QG2082_V1	CDS	3756088	3756199	.	-	0	ID=CBEC_246579;Parent=CBEC_246570
V	QG2082_V1	exon	3756088	3756199	.	-	.	ID=CBEC_246572;Parent=CBEC_246570
V	QG2082_V1	intron	3756200	3756244	.	-	2	Parent=CBEC_246570;ID=CBEC_246570_intron
V	QG2082_V1	CDS	3756245	3756372	.	-	2	ID=CBEC_246580;Parent=CBEC_246570
V	QG2082_V1	exon	3756245	3756372	.	-	.	ID=CBEC_246573;Parent=CBEC_246570
V	QG2082_V1	intron	3756373	3756413	.	-	1	Parent=CBEC_246570;ID=CBEC_246570_intron
V	QG2082_V1	CDS	3756414	3756733	.	-	1	ID=CBEC_246581;Parent=CBEC_246570
V	QG2082_V1	exon	3756414	3756733	.	-	.	ID=CBEC_246574;Parent=CBEC_246570
V	QG2082_V1	intron	3756734	3757622	.	-	0	Parent=CBEC_246570;ID=CBEC_246570_intron
V	QG2082_V1	CDS	3757623	3757714	.	-	0	ID=CBEC_246582;Parent=CBEC_246570
V	QG2082_V1	exon	3757623	3757714	.	-	.	ID=CBEC_246575;Parent=CBEC_246570
V	QG2082_V1	intron	3757715	3757759	.	-	2	Parent=CBEC_246570;ID=CBEC_246570_intron
V	QG2082_V1	CDS	3757760	3757887	.	-	2	ID=CBEC_246583;Parent=CBEC_246570
V	QG2082_V1	exon	3757760	3757887	.	-	.	ID=CBEC_246576;Parent=CBEC_246570
V	QG2082_V1	intron	3757888	3757928	.	-	0	Parent=CBEC_246570;ID=CBEC_246570_intron
V	QG2082_V1	CDS	3757929	3757986	.	-	0	ID=CBEC_246584;Parent=CBEC_246570
V	QG2082_V1	exon	3757929	3757986	.	-	.	ID=CBEC_246577;Parent=CBEC_246570
V	QG2082_V1	repeat_region	3758583	3758628	.	.	.	X=ACTTTAn_1XXXXSimple_repeat;ID=ACTTTAn_1XXXXSimple_repeat;intact=TRUE
V	QG2082_V1	repeat_region	3758658	3760911	.	.	.	X=Cluster1016_176XXXXDNA-TcMar-Tc1;ID=Cluster1016_176XXXXDNA-TcMar-Tc1;intact=TRUE
V	QG2082_V1	repeat_region	3760925	3761558	.	.	.	X=Cluster1016_177XXXXDNA-TcMar-Tc1;ID=Cluster1016_177XXXXDNA-TcMar-Tc1;intact=TRUE
V	QG2082_V1	repeat_region	3761559	3761615	.	.	.	X=Cluster902_135XXXXDNA-CMC-Chapaev;ID=Cluster902_135XXXXDNA-CMC-Chapaev;intact=TRUE
V	QG2082_V1	repeat_region	3761616	3761653	.	.	.	X=Cluster902_135XXXXDNA-CMC-Chapaev;ID=Cluster902_135XXXXDNA-CMC-Chapaev;intact=TRUE
V	QG2082_V1	CDS	3761989	3762091	.	-	1	ID=CBEC_246601;Parent=CBEC_246596
V	QG2082_V1	exon	3761989	3762091	.	-	.	ID=CBEC_246597;Parent=CBEC_246596
V	QG2082_V1	gene	3761989	3765019	.	-	.	ID=CBEC_246595;Name=EVM prediction V.1089
V	QG2082_V1	mRNA	3761989	3765019	.	-	.	ID=CBEC_246596;Parent=CBEC_246595;Name=EVM prediction V.1089
V	QG2082_V1	intron	3762092	3764405	.	-	0	Parent=CBEC_246596;ID=CBEC_246596_intron
V	QG2082_V1	repeat_region	3762442	3763138	.	.	.	X=Cluster1016_178XXXXDNA-TcMar-Tc1;ID=Cluster1016_178XXXXDNA-TcMar-Tc1;intact=TRUE
V	QG2082_V1	repeat_region	3763139	3764058	.	.	.	X=Cluster1016_179XXXXDNA-TcMar-Tc1;ID=Cluster1016_179XXXXDNA-TcMar-Tc1;intact=TRUE
V	QG2082_V1	CDS	3764406	3764497	.	-	0	ID=CBEC_246602;Parent=CBEC_246596
V	QG2082_V1	exon	3764406	3764497	.	-	.	ID=CBEC_246598;Parent=CBEC_246596
V	QG2082_V1	intron	3764498	3764549	.	-	2	Parent=CBEC_246596;ID=CBEC_246596_intron
V	QG2082_V1	CDS	3764550	3764677	.	-	2	ID=CBEC_246603;Parent=CBEC_246596
V	QG2082_V1	exon	3764550	3764677	.	-	.	ID=CBEC_246599;Parent=CBEC_246596
V	QG2082_V1	intron	3764678	3764718	.	-	0	Parent=CBEC_246596;ID=CBEC_246596_intron
V	QG2082_V1	CDS	3764719	3765019	.	-	0	ID=CBEC_246604;Parent=CBEC_246596
V	QG2082_V1	exon	3764719	3765019	.	-	.	ID=CBEC_246600;Parent=CBEC_246596
V	QG2082_V1	repeat_region	3765187	3765210	.	.	.	X=CAAn_31XXXXSimple_repeat;ID=CAAn_31XXXXSimple_repeat;intact=TRUE
V	QG2082_V1	repeat_region	3765355	3765368	.	.	.	X=Cluster1342_508XXXXUnknown;ID=Cluster1342_508XXXXUnknown;intact=TRUE
V	QG2082_V1	repeat_region	3765369	3765505	.	.	.	X=Cluster1191_306XXXXUnknown;ID=Cluster1191_306XXXXUnknown;intact=TRUE
V	QG2082_V1	repeat_region	3765506	3765544	.	.	.	X=Cluster1342_509XXXXUnknown;ID=Cluster1342_509XXXXUnknown;intact=TRUE
V	QG2082_V1	CDS	3765710	3765864	.	-	2	ID=CBEC_246620;Parent=CBEC_246616
V	QG2082_V1	exon	3765710	3765864	.	-	.	ID=CBEC_246617;Parent=CBEC_246616
V	QG2082_V1	gene	3765710	3766340	.	-	.	ID=CBEC_246615;Name=EVM prediction V.1090
V	QG2082_V1	mRNA	3765710	3766340	.	-	.	ID=CBEC_246616;Parent=CBEC_246615;Name=EVM prediction V.1090
V	QG2082_V1	intron	3765865	3765909	.	-	0	Parent=CBEC_246616;ID=CBEC_246616_intron
V	QG2082_V1	CDS	3765910	3766078	.	-	0	ID=CBEC_246621;Parent=CBEC_246616
V	QG2082_V1	exon	3765910	3766078	.	-	.	ID=CBEC_246618;Parent=CBEC_246616
V	QG2082_V1	intron	3766079	3766118	.	-	0	Parent=CBEC_246616;ID=CBEC_246616_intron
V	QG2082_V1	CDS	3766119	3766340	.	-	0	ID=CBEC_246622;Parent=CBEC_246616
V	QG2082_V1	exon	3766119	3766340	.	-	.	ID=CBEC_246619;Parent=CBEC_246616
V	QG2082_V1	repeat_region	3766652	3766766	.	.	.	X=GGCTTCCAn_25XXXXSimple_repeat;ID=GGCTTCCAn_25XXXXSimple_repeat;intact=TRUE
V	QG2082_V1	CDS	3767163	3767293	.	+	0	ID=CBEC_246637;Parent=CBEC_246634
V	QG2082_V1	exon	3767163	3767293	.	+	.	ID=CBEC_246635;Parent=CBEC_246634
V	QG2082_V1	gene	3767163	3767509	.	+	.	ID=CBEC_246633;Name=EVM prediction V.1091;celegans_gene_ids=WBGene00012728;celegans_gene_names=Y39G8B.9
V	QG2082_V1	mRNA	3767163	3767509	.	+	.	ID=CBEC_246634;Parent=CBEC_246633;Name=EVM prediction V.1091;InterPro=IPR003582
V	QG2082_V1	intron	3767294	3767337	.	+	1	Parent=CBEC_246634;ID=CBEC_246634_intron
V	QG2082_V1	CDS	3767338	3767509	.	+	1	ID=CBEC_246638;Parent=CBEC_246634
V	QG2082_V1	exon	3767338	3767509	.	+	.	ID=CBEC_246636;Parent=CBEC_246634
V	QG2082_V1	CDS	3767618	3767700	.	-	2	ID=CBEC_246653;Parent=CBEC_246650
V	QG2082_V1	exon	3767618	3767700	.	-	.	ID=CBEC_246651;Parent=CBEC_246650
V	QG2082_V1	gene	3767618	3768691	.	-	.	ID=CBEC_246649;Name=EVM prediction V.1092;celegans_gene_ids=WBGene00006104,WBGene00006105,WBGene00006106,WBGene00006111;celegans_gene_names=str-39,str-40,str-41,str-46
V	QG2082_V1	mRNA	3767618	3768691	.	-	.	ID=CBEC_246650;Parent=CBEC_246649;Name=EVM prediction V.1092;InterPro=IPR019428
V	QG2082_V1	intron	3767701	3767745	.	-	0	Parent=CBEC_246650;ID=CBEC_246650_intron
V	QG2082_V1	CDS	3767746	3768691	.	-	0	ID=CBEC_246654;Parent=CBEC_246650
V	QG2082_V1	exon	3767746	3768691	.	-	.	ID=CBEC_246652;Parent=CBEC_246650
V	QG2082_V1	CDS	3768893	3769009	.	-	0	ID=CBEC_246670;Parent=CBEC_246666
V	QG2082_V1	exon	3768893	3769009	.	-	.	ID=CBEC_246667;Parent=CBEC_246666
V	QG2082_V1	gene	3768893	3770263	.	-	.	ID=CBEC_246665;Name=EVM prediction V.1093;celegans_gene_ids=WBGene00006110,WBGene00006112,WBGene00006113;celegans_gene_names=str-45,str-47,str-48
V	QG2082_V1	mRNA	3768893	3770263	.	-	.	ID=CBEC_246666;Parent=CBEC_246665;Name=EVM prediction V.1093;InterPro=IPR019428
V	QG2082_V1	intron	3769010	3769061	.	-	1	Parent=CBEC_246666;ID=CBEC_246666_intron
V	QG2082_V1	CDS	3769062	3769452	.	-	1	ID=CBEC_246671;Parent=CBEC_246666
V	QG2082_V1	exon	3769062	3769452	.	-	.	ID=CBEC_246668;Parent=CBEC_246666
V	QG2082_V1	intron	3769453	3769901	.	-	0	Parent=CBEC_246666;ID=CBEC_246666_intron
V	QG2082_V1	repeat_region	3769546	3769869	.	.	.	X=Cluster1376_782XXXXUnknown;ID=Cluster1376_782XXXXUnknown;intact=TRUE
V	QG2082_V1	CDS	3769902	3770263	.	-	0	ID=CBEC_246672;Parent=CBEC_246666
V	QG2082_V1	exon	3769902	3770263	.	-	.	ID=CBEC_246669;Parent=CBEC_246666
V	QG2082_V1	repeat_region	3770688	3770740	.	.	.	X=CTCGTCTn_1XXXXSimple_repeat;ID=CTCGTCTn_1XXXXSimple_repeat;intact=TRUE
V	QG2082_V1	CDS	3770979	3771130	.	+	0	ID=CBEC_246692;Parent=CBEC_246684
V	QG2082_V1	exon	3770979	3771130	.	+	.	ID=CBEC_246685;Parent=CBEC_246684
V	QG2082_V1	gene	3770979	3773429	.	+	.	ID=CBEC_246683;Name=EVM prediction V.1094;celegans_gene_ids=WBGene00006110,WBGene00006112,WBGene00006113;celegans_gene_names=str-45,str-47,str-48
V	QG2082_V1	mRNA	3770979	3773429	.	+	.	ID=CBEC_246684;Parent=CBEC_246683;Name=EVM prediction V.1094;InterPro=IPR019428
V	QG2082_V1	intron	3771131	3771177	.	+	1	Parent=CBEC_246684;ID=CBEC_246684_intron
V	QG2082_V1	CDS	3771178	3771383	.	+	1	ID=CBEC_246693;Parent=CBEC_246684
V	QG2082_V1	exon	3771178	3771383	.	+	.	ID=CBEC_246686;Parent=CBEC_246684
V	QG2082_V1	repeat_region	3771272	3771327	.	.	.	X=GGATATn_2XXXXSimple_repeat;ID=GGATATn_2XXXXSimple_repeat;intact=TRUE
V	QG2082_V1	intron	3771384	3771564	.	+	2	Parent=CBEC_246684;ID=CBEC_246684_intron
V	QG2082_V1	CDS	3771565	3771643	.	+	2	ID=CBEC_246694;Parent=CBEC_246684
V	QG2082_V1	exon	3771565	3771643	.	+	.	ID=CBEC_246687;Parent=CBEC_246684
V	QG2082_V1	intron	3771644	3771686	.	+	1	Parent=CBEC_246684;ID=CBEC_246684_intron
V	QG2082_V1	CDS	3771687	3771816	.	+	1	ID=CBEC_246695;Parent=CBEC_246684
V	QG2082_V1	exon	3771687	3771816	.	+	.	ID=CBEC_246688;Parent=CBEC_246684
V	QG2082_V1	intron	3771817	3771989	.	+	0	Parent=CBEC_246684;ID=CBEC_246684_intron
V	QG2082_V1	CDS	3771990	3772565	.	+	0	ID=CBEC_246696;Parent=CBEC_246684
V	QG2082_V1	exon	3771990	3772565	.	+	.	ID=CBEC_246689;Parent=CBEC_246684
V	QG2082_V1	intron	3772566	3772936	.	+	0	Parent=CBEC_246684;ID=CBEC_246684_intron
V	QG2082_V1	repeat_region	3772606	3772922	.	.	.	X=Cluster436_227XXXXUnknown;ID=Cluster436_227XXXXUnknown;intact=TRUE
V	QG2082_V1	CDS	3772937	3773306	.	+	0	ID=CBEC_246697;Parent=CBEC_246684
V	QG2082_V1	exon	3772937	3773306	.	+	.	ID=CBEC_246690;Parent=CBEC_246684
V	QG2082_V1	intron	3773307	3773349	.	+	2	Parent=CBEC_246684;ID=CBEC_246684_intron
V	QG2082_V1	CDS	3773350	3773429	.	+	2	ID=CBEC_246698;Parent=CBEC_246684
V	QG2082_V1	exon	3773350	3773429	.	+	.	ID=CBEC_246691;Parent=CBEC_246684
V	QG2082_V1	CDS	3773469	3773675	.	-	0	ID=CBEC_246714;Parent=CBEC_246710
V	QG2082_V1	exon	3773469	3773675	.	-	.	ID=CBEC_246711;Parent=CBEC_246710
V	QG2082_V1	gene	3773469	3773967	.	-	.	ID=CBEC_246709;Name=EVM prediction V.1095;celegans_gene_ids=WBGene00001721;celegans_gene_names=grl-12
V	QG2082_V1	mRNA	3773469	3773967	.	-	.	ID=CBEC_246710;Parent=CBEC_246709;Name=EVM prediction V.1095;InterPro=IPR007284
V	QG2082_V1	intron	3773676	3773721	.	-	2	Parent=CBEC_246710;ID=CBEC_246710_intron
V	QG2082_V1	CDS	3773722	3773807	.	-	2	ID=CBEC_246715;Parent=CBEC_246710
V	QG2082_V1	exon	3773722	3773807	.	-	.	ID=CBEC_246712;Parent=CBEC_246710
V	QG2082_V1	intron	3773808	3773849	.	-	0	Parent=CBEC_246710;ID=CBEC_246710_intron
V	QG2082_V1	CDS	3773850	3773967	.	-	0	ID=CBEC_246716;Parent=CBEC_246710
V	QG2082_V1	exon	3773850	3773967	.	-	.	ID=CBEC_246713;Parent=CBEC_246710
V	QG2082_V1	repeat_region	3774033	3774107	.	.	.	X=GA-rich_1461XXXXGA-rich;ID=GA-rich_1461XXXXGA-rich;intact=TRUE
V	QG2082_V1	repeat_region	3774266	3774450	.	.	.	X=Cluster262_413XXXXUnknown;ID=Cluster262_413XXXXUnknown;intact=TRUE
V	QG2082_V1	CDS	3774686	3774724	.	+	0	ID=CBEC_246734;Parent=CBEC_246728
V	QG2082_V1	exon	3774686	3774724	.	+	.	ID=CBEC_246729;Parent=CBEC_246728
V	QG2082_V1	gene	3774686	3776256	.	+	.	ID=CBEC_246727;Name=EVM prediction V.1096;celegans_gene_ids=WBGene00005927;celegans_gene_names=srx-36
V	QG2082_V1	mRNA	3774686	3776256	.	+	.	ID=CBEC_246728;Parent=CBEC_246727;Name=EVM prediction V.1096;InterPro=IPR017452,IPR019430;Gene_Ontology=GO:0016020
V	QG2082_V1	intron	3774725	3775269	.	+	0	Parent=CBEC_246728;ID=CBEC_246728_intron
V	QG2082_V1	repeat_region	3774810	3774970	.	.	.	X=Cluster939_86XXXXUnknown;ID=Cluster939_86XXXXUnknown;intact=TRUE
V	QG2082_V1	repeat_region	3774973	3775207	.	.	.	X=Cluster925_57XXXXDNA-TcMar-Tc1;ID=Cluster925_57XXXXDNA-TcMar-Tc1;intact=TRUE
V	QG2082_V1	repeat_region	3775213	3775225	.	.	.	X=Cluster871_124XXXXUnknown;ID=Cluster871_124XXXXUnknown;intact=TRUE
V	QG2082_V1	repeat_region	3775226	3775269	.	.	.	X=Cluster871_125XXXXUnknown;ID=Cluster871_125XXXXUnknown;intact=TRUE
V	QG2082_V1	CDS	3775270	3775430	.	+	0	ID=CBEC_246735;Parent=CBEC_246728
V	QG2082_V1	exon	3775270	3775430	.	+	.	ID=CBEC_246730;Parent=CBEC_246728
V	QG2082_V1	repeat_region	3775270	3775276	.	.	.	X=Cluster871_125XXXXUnknown;ID=Cluster871_125XXXXUnknown;intact=TRUE
V	QG2082_V1	intron	3775431	3775478	.	+	1	Parent=CBEC_246728;ID=CBEC_246728_intron
V	QG2082_V1	CDS	3775479	3775702	.	+	1	ID=CBEC_246736;Parent=CBEC_246728
V	QG2082_V1	exon	3775479	3775702	.	+	.	ID=CBEC_246731;Parent=CBEC_246728
V	QG2082_V1	intron	3775703	3775746	.	+	2	Parent=CBEC_246728;ID=CBEC_246728_intron
V	QG2082_V1	CDS	3775747	3776101	.	+	2	ID=CBEC_246737;Parent=CBEC_246728
V	QG2082_V1	exon	3775747	3776101	.	+	.	ID=CBEC_246732;Parent=CBEC_246728
V	QG2082_V1	intron	3776102	3776141	.	+	1	Parent=CBEC_246728;ID=CBEC_246728_intron
V	QG2082_V1	CDS	3776142	3776256	.	+	1	ID=CBEC_246738;Parent=CBEC_246728
V	QG2082_V1	exon	3776142	3776256	.	+	.	ID=CBEC_246733;Parent=CBEC_246728
V	QG2082_V1	CDS	3776392	3776620	.	+	0	ID=CBEC_246756;Parent=CBEC_246750
V	QG2082_V1	exon	3776392	3776620	.	+	.	ID=CBEC_246751;Parent=CBEC_246750
V	QG2082_V1	gene	3776392	3777428	.	+	.	ID=CBEC_246749;Name=EVM prediction V.1097;celegans_gene_ids=WBGene00006110,WBGene00006112,WBGene00006113;celegans_gene_names=str-45,str-47,str-48
V	QG2082_V1	mRNA	3776392	3777428	.	+	.	ID=CBEC_246750;Parent=CBEC_246749;Name=EVM prediction V.1097;InterPro=IPR019428
V	QG2082_V1	intron	3776621	3776702	.	+	2	Parent=CBEC_246750;ID=CBEC_246750_intron
V	QG2082_V1	CDS	3776703	3776799	.	+	2	ID=CBEC_246757;Parent=CBEC_246750
V	QG2082_V1	exon	3776703	3776799	.	+	.	ID=CBEC_246752;Parent=CBEC_246750
V	QG2082_V1	intron	3776800	3776843	.	+	1	Parent=CBEC_246750;ID=CBEC_246750_intron
V	QG2082_V1	CDS	3776844	3776910	.	+	1	ID=CBEC_246758;Parent=CBEC_246750
V	QG2082_V1	exon	3776844	3776910	.	+	.	ID=CBEC_246753;Parent=CBEC_246750
V	QG2082_V1	intron	3776911	3776950	.	+	0	Parent=CBEC_246750;ID=CBEC_246750_intron
V	QG2082_V1	CDS	3776951	3777320	.	+	0	ID=CBEC_246759;Parent=CBEC_246750
V	QG2082_V1	exon	3776951	3777320	.	+	.	ID=CBEC_246754;Parent=CBEC_246750
V	QG2082_V1	intron	3777321	3777363	.	+	2	Parent=CBEC_246750;ID=CBEC_246750_intron
V	QG2082_V1	CDS	3777364	3777428	.	+	2	ID=CBEC_246760;Parent=CBEC_246750
V	QG2082_V1	exon	3777364	3777428	.	+	.	ID=CBEC_246755;Parent=CBEC_246750
V	QG2082_V1	CDS	3777607	3778115	.	+	0	ID=CBEC_246777;Parent=CBEC_246772
V	QG2082_V1	exon	3777607	3778115	.	+	.	ID=CBEC_246773;Parent=CBEC_246772
V	QG2082_V1	gene	3777607	3778755	.	+	.	ID=CBEC_246771;Name=EVM prediction V.1098;celegans_gene_ids=WBGene00006110,WBGene00006112,WBGene00006113;celegans_gene_names=str-45,str-47,str-48
V	QG2082_V1	mRNA	3777607	3778755	.	+	.	ID=CBEC_246772;Parent=CBEC_246771;Name=EVM prediction V.1098;InterPro=IPR019428
V	QG2082_V1	intron	3778116	3778159	.	+	1	Parent=CBEC_246772;ID=CBEC_246772_intron
V	QG2082_V1	CDS	3778160	3778226	.	+	1	ID=CBEC_246778;Parent=CBEC_246772
V	QG2082_V1	exon	3778160	3778226	.	+	.	ID=CBEC_246774;Parent=CBEC_246772
V	QG2082_V1	intron	3778227	3778274	.	+	0	Parent=CBEC_246772;ID=CBEC_246772_intron
V	QG2082_V1	CDS	3778275	3778644	.	+	0	ID=CBEC_246779;Parent=CBEC_246772
V	QG2082_V1	exon	3778275	3778644	.	+	.	ID=CBEC_246775;Parent=CBEC_246772
V	QG2082_V1	intron	3778645	3778687	.	+	2	Parent=CBEC_246772;ID=CBEC_246772_intron
V	QG2082_V1	CDS	3778688	3778755	.	+	2	ID=CBEC_246780;Parent=CBEC_246772
V	QG2082_V1	exon	3778688	3778755	.	+	.	ID=CBEC_246776;Parent=CBEC_246772
V	QG2082_V1	CDS	3779015	3780119	.	-	1	ID=CBEC_246795;Parent=CBEC_246792
V	QG2082_V1	exon	3779015	3780119	.	-	.	ID=CBEC_246793;Parent=CBEC_246792
V	QG2082_V1	gene	3779015	3780255	.	-	.	ID=CBEC_246791;Name=EVM prediction V.1099;celegans_gene_ids=WBGene00018294;celegans_gene_names=atg-18
V	QG2082_V1	mRNA	3779015	3780255	.	-	.	ID=CBEC_246792;Parent=CBEC_246791;Name=EVM prediction V.1099;InterPro=IPR015943,IPR048720,IPR001680,IPR036322;Gene_Ontology=GO:0005515
V	QG2082_V1	repeat_region	3779363	3779397	.	.	.	X=TTCn_275XXXXSimple_repeat;ID=TTCn_275XXXXSimple_repeat;intact=TRUE
V	QG2082_V1	intron	3780120	3780169	.	-	0	Parent=CBEC_246792;ID=CBEC_246792_intron
V	QG2082_V1	CDS	3780170	3780255	.	-	0	ID=CBEC_246796;Parent=CBEC_246792
V	QG2082_V1	exon	3780170	3780255	.	-	.	ID=CBEC_246794;Parent=CBEC_246792
V	QG2082_V1	repeat_region	3780383	3780437	.	.	.	X=GCCACGn_1XXXXSimple_repeat;ID=GCCACGn_1XXXXSimple_repeat;intact=TRUE
V	QG2082_V1	repeat_region	3780454	3780506	.	.	.	X=Cluster146_144XXXXUnknown;ID=Cluster146_144XXXXUnknown;intact=TRUE
V	QG2082_V1	repeat_region	3780507	3780516	.	.	.	X=Cluster1323_495XXXXUnknown;ID=Cluster1323_495XXXXUnknown;intact=TRUE
V	QG2082_V1	repeat_region	3780517	3780532	.	.	.	X=Cluster1323_495XXXXUnknown;ID=Cluster1323_495XXXXUnknown;intact=TRUE
V	QG2082_V1	repeat_region	3780533	3780893	.	.	.	X=Cluster434_1901XXXXDNA-TcMar-Tc1;ID=Cluster434_1901XXXXDNA-TcMar-Tc1;intact=TRUE
V	QG2082_V1	repeat_region	3780894	3780962	.	.	.	X=Cluster146_145XXXXUnknown;ID=Cluster146_145XXXXUnknown;intact=TRUE
V	QG2082_V1	repeat_region	3780963	3780966	.	.	.	X=Cluster707_71XXXXDNA-TcMar-Tc1;ID=Cluster707_71XXXXDNA-TcMar-Tc1;intact=TRUE
V	QG2082_V1	repeat_region	3780967	3781127	.	.	.	X=Cluster707_71XXXXDNA-TcMar-Tc1;ID=Cluster707_71XXXXDNA-TcMar-Tc1;intact=TRUE
V	QG2082_V1	exon	3781351	3781532	.	+	.	ID=CBEC_246809;Parent=CBEC_246808
V	QG2082_V1	exon	3781351	3781532	.	+	.	ID=CBEC_246820;Parent=CBEC_246819
V	QG2082_V1	five_prime_UTR	3781351	3781392	.	+	.	ID=CBEC_246817;Parent=CBEC_246808
V	QG2082_V1	five_prime_UTR	3781351	3781392	.	+	.	ID=CBEC_246825;Parent=CBEC_246819
V	QG2082_V1	gene	3781351	3782695	.	+	.	ID=CBEC_246807;Name=EVM prediction V.1100;celegans_gene_ids=WBGene00018286;celegans_gene_names=F41E6.5
V	QG2082_V1	mRNA	3781351	3782695	.	+	.	ID=CBEC_246808;Parent=CBEC_246807;Name=EVM prediction V.1100;InterPro=IPR012133,IPR000262,IPR008259,IPR013785,IPR037396;Gene_Ontology=GO:0010181,GO:0016491
V	QG2082_V1	mRNA	3781351	3782695	.	+	.	ID=CBEC_246819;Parent=CBEC_246807;Name=EVM prediction V.1100;InterPro=IPR000262,IPR012133,IPR037396,IPR013785,IPR008259;Gene_Ontology=GO:0016491,GO:0010181
V	QG2082_V1	CDS	3781393	3781532	.	+	0	ID=CBEC_246813;Parent=CBEC_246808
V	QG2082_V1	CDS	3781393	3781532	.	+	0	ID=CBEC_246823;Parent=CBEC_246819
V	QG2082_V1	intron	3781533	3781580	.	+	1	Parent=CBEC_246808;ID=CBEC_246808_intron
V	QG2082_V1	intron	3781533	3781580	.	+	1	Parent=CBEC_246819;ID=CBEC_246819_intron
V	QG2082_V1	CDS	3781581	3782265	.	+	1	ID=CBEC_246814;Parent=CBEC_246808
V	QG2082_V1	CDS	3781581	3782292	.	+	1	ID=CBEC_246824;Parent=CBEC_246819
V	QG2082_V1	exon	3781581	3782265	.	+	.	ID=CBEC_246810;Parent=CBEC_246808
V	QG2082_V1	exon	3781581	3782470	.	+	.	ID=CBEC_246821;Parent=CBEC_246819
V	QG2082_V1	intron	3782266	3782311	.	+	0	Parent=CBEC_246808;ID=CBEC_246808_intron
V	QG2082_V1	three_prime_UTR	3782293	3782470	.	+	.	ID=CBEC_246826;Parent=CBEC_246819
V	QG2082_V1	CDS	3782312	3782470	.	+	0	ID=CBEC_246815;Parent=CBEC_246808
V	QG2082_V1	exon	3782312	3782470	.	+	.	ID=CBEC_246811;Parent=CBEC_246808
V	QG2082_V1	intron	3782471	3782513	.	+	0	Parent=CBEC_246808;ID=CBEC_246808_intron
V	QG2082_V1	CDS	3782514	3782648	.	+	0	ID=CBEC_246816;Parent=CBEC_246808
V	QG2082_V1	exon	3782514	3782695	.	+	.	ID=CBEC_246812;Parent=CBEC_246808
V	QG2082_V1	exon	3782514	3782695	.	+	.	ID=CBEC_246822;Parent=CBEC_246819
V	QG2082_V1	three_prime_UTR	3782514	3782695	.	+	.	ID=CBEC_246827;Parent=CBEC_246819
V	QG2082_V1	three_prime_UTR	3782649	3782695	.	+	.	ID=CBEC_246818;Parent=CBEC_246808
V	QG2082_V1	CDS	3782736	3782927	.	-	0	ID=CBEC_246843;Parent=CBEC_246839
V	QG2082_V1	exon	3782736	3782927	.	-	.	ID=CBEC_246840;Parent=CBEC_246839
V	QG2082_V1	gene	3782736	3783487	.	-	.	ID=CBEC_246838;Name=EVM prediction V.1101;celegans_gene_ids=WBGene00018290;celegans_gene_names=vps-60
V	QG2082_V1	mRNA	3782736	3783487	.	-	.	ID=CBEC_246839;Parent=CBEC_246838;Name=EVM prediction V.1101;InterPro=IPR005024;Gene_Ontology=GO:0007034
V	QG2082_V1	intron	3782928	3782974	.	-	1	Parent=CBEC_246839;ID=CBEC_246839_intron
V	QG2082_V1	CDS	3782975	3783245	.	-	1	ID=CBEC_246844;Parent=CBEC_246839
V	QG2082_V1	exon	3782975	3783245	.	-	.	ID=CBEC_246841;Parent=CBEC_246839
V	QG2082_V1	intron	3783246	3783290	.	-	0	Parent=CBEC_246839;ID=CBEC_246839_intron
V	QG2082_V1	CDS	3783291	3783487	.	-	0	ID=CBEC_246845;Parent=CBEC_246839
V	QG2082_V1	exon	3783291	3783487	.	-	.	ID=CBEC_246842;Parent=CBEC_246839
V	QG2082_V1	repeat_region	3785998	3786094	.	.	.	X=GA-rich_1462XXXXGA-rich;ID=GA-rich_1462XXXXGA-rich;intact=TRUE
V	QG2082_V1	exon	3786058	3786316	.	+	.	ID=CBEC_246858;Parent=CBEC_246857
V	QG2082_V1	five_prime_UTR	3786058	3786316	.	+	.	ID=CBEC_246875;Parent=CBEC_246857
V	QG2082_V1	gene	3786058	3792905	.	+	.	ID=CBEC_246856;Name=EVM prediction V.1102;celegans_gene_ids=WBGene00018285;celegans_gene_names=smk-1
V	QG2082_V1	mRNA	3786058	3792905	.	+	.	ID=CBEC_246857;Parent=CBEC_246856;Name=EVM prediction V.1102;InterPro=IPR006887,IPR011989,IPR011993,IPR016024
V	QG2082_V1	repeat_region	3786194	3786252	.	.	.	X=GA-rich_1463XXXXGA-rich;ID=GA-rich_1463XXXXGA-rich;intact=TRUE
V	QG2082_V1	exon	3786366	3786522	.	+	.	ID=CBEC_246859;Parent=CBEC_246857
V	QG2082_V1	five_prime_UTR	3786366	3786494	.	+	.	ID=CBEC_246876;Parent=CBEC_246857
V	QG2082_V1	CDS	3786495	3786522	.	+	0	ID=CBEC_246867;Parent=CBEC_246857
V	QG2082_V1	intron	3786523	3786569	.	+	2	Parent=CBEC_246857;ID=CBEC_246857_intron
V	QG2082_V1	CDS	3786570	3786625	.	+	2	ID=CBEC_246868;Parent=CBEC_246857
V	QG2082_V1	exon	3786570	3786625	.	+	.	ID=CBEC_246860;Parent=CBEC_246857
V	QG2082_V1	intron	3786626	3789445	.	+	0	Parent=CBEC_246857;ID=CBEC_246857_intron
V	QG2082_V1	repeat_region	3787436	3787459	.	.	.	X=TCAn_69XXXXSimple_repeat;ID=TCAn_69XXXXSimple_repeat;intact=TRUE
V	QG2082_V1	repeat_region	3787501	3787518	.	.	.	X=AATn_40XXXXSimple_repeat;ID=AATn_40XXXXSimple_repeat;intact=TRUE
V	QG2082_V1	repeat_region	3788115	3788136	.	.	.	X=TTCn_276XXXXSimple_repeat;ID=TTCn_276XXXXSimple_repeat;intact=TRUE
V	QG2082_V1	repeat_region	3788509	3788543	.	.	.	X=TTCTCCn_14XXXXSimple_repeat;ID=TTCTCCn_14XXXXSimple_repeat;intact=TRUE
V	QG2082_V1	CDS	3789446	3789750	.	+	0	ID=CBEC_246869;Parent=CBEC_246857
V	QG2082_V1	exon	3789446	3789750	.	+	.	ID=CBEC_246861;Parent=CBEC_246857
V	QG2082_V1	intron	3789751	3789801	.	+	1	Parent=CBEC_246857;ID=CBEC_246857_intron
V	QG2082_V1	CDS	3789802	3790375	.	+	1	ID=CBEC_246870;Parent=CBEC_246857
V	QG2082_V1	exon	3789802	3790375	.	+	.	ID=CBEC_246862;Parent=CBEC_246857
V	QG2082_V1	intron	3790376	3790425	.	+	0	Parent=CBEC_246857;ID=CBEC_246857_intron
V	QG2082_V1	CDS	3790426	3790680	.	+	0	ID=CBEC_246871;Parent=CBEC_246857
V	QG2082_V1	exon	3790426	3790680	.	+	.	ID=CBEC_246863;Parent=CBEC_246857
V	QG2082_V1	intron	3790681	3790732	.	+	0	Parent=CBEC_246857;ID=CBEC_246857_intron
V	QG2082_V1	CDS	3790733	3791641	.	+	0	ID=CBEC_246872;Parent=CBEC_246857
V	QG2082_V1	exon	3790733	3791641	.	+	.	ID=CBEC_246864;Parent=CBEC_246857
V	QG2082_V1	intron	3791642	3791692	.	+	0	Parent=CBEC_246857;ID=CBEC_246857_intron
V	QG2082_V1	CDS	3791693	3791845	.	+	0	ID=CBEC_246873;Parent=CBEC_246857
V	QG2082_V1	exon	3791693	3791845	.	+	.	ID=CBEC_246865;Parent=CBEC_246857
V	QG2082_V1	intron	3791846	3791891	.	+	0	Parent=CBEC_246857;ID=CBEC_246857_intron
V	QG2082_V1	CDS	3791892	3792236	.	+	0	ID=CBEC_246874;Parent=CBEC_246857
V	QG2082_V1	exon	3791892	3792905	.	+	.	ID=CBEC_246866;Parent=CBEC_246857
V	QG2082_V1	three_prime_UTR	3792237	3792905	.	+	.	ID=CBEC_246877;Parent=CBEC_246857
V	QG2082_V1	repeat_region	3793266	3793453	.	.	.	X=Cluster262_414XXXXUnknown;ID=Cluster262_414XXXXUnknown;intact=TRUE
V	QG2082_V1	repeat_region	3793848	3794063	.	.	.	X=Cluster1342_510XXXXUnknown;ID=Cluster1342_510XXXXUnknown;intact=TRUE
V	QG2082_V1	repeat_region	3794328	3794361	.	.	.	X=TCCCCCn_2XXXXSimple_repeat;ID=TCCCCCn_2XXXXSimple_repeat;intact=TRUE
V	QG2082_V1	repeat_region	3794690	3794713	.	.	.	X=GCCCCn_1XXXXSimple_repeat;ID=GCCCCn_1XXXXSimple_repeat;intact=TRUE
V	QG2082_V1	CDS	3795057	3795135	.	+	0	ID=CBEC_246892;Parent=CBEC_246889
V	QG2082_V1	exon	3795057	3795135	.	+	.	ID=CBEC_246890;Parent=CBEC_246889
V	QG2082_V1	gene	3795057	3795447	.	+	.	ID=CBEC_246888;Name=EVM prediction V.1103;celegans_gene_ids=WBGene00001694,WBGene00001699;celegans_gene_names=grd-10,grd-5
V	QG2082_V1	mRNA	3795057	3795447	.	+	.	ID=CBEC_246889;Parent=CBEC_246888;Name=EVM prediction V.1103;InterPro=IPR007284
V	QG2082_V1	intron	3795136	3795217	.	+	2	Parent=CBEC_246889;ID=CBEC_246889_intron
V	QG2082_V1	CDS	3795218	3795447	.	+	2	ID=CBEC_246893;Parent=CBEC_246889
V	QG2082_V1	exon	3795218	3795447	.	+	.	ID=CBEC_246891;Parent=CBEC_246889
V	QG2082_V1	CDS	3795644	3796417	.	-	0	ID=CBEC_246909;Parent=CBEC_246905
V	QG2082_V1	exon	3795644	3796417	.	-	.	ID=CBEC_246906;Parent=CBEC_246905
V	QG2082_V1	gene	3795644	3796676	.	-	.	ID=CBEC_246904;Name=EVM prediction V.1104;celegans_gene_ids=WBGene00018292;celegans_gene_names=F41E6.11
V	QG2082_V1	mRNA	3795644	3796676	.	-	.	ID=CBEC_246905;Parent=CBEC_246904;Name=EVM prediction V.1104
V	QG2082_V1	intron	3796418	3796464	.	-	1	Parent=CBEC_246905;ID=CBEC_246905_intron
V	QG2082_V1	CDS	3796465	3796501	.	-	1	ID=CBEC_246910;Parent=CBEC_246905
V	QG2082_V1	exon	3796465	3796501	.	-	.	ID=CBEC_246907;Parent=CBEC_246905
V	QG2082_V1	intron	3796502	3796650	.	-	0	Parent=CBEC_246905;ID=CBEC_246905_intron
V	QG2082_V1	CDS	3796651	3796676	.	-	0	ID=CBEC_246911;Parent=CBEC_246905
V	QG2082_V1	exon	3796651	3796676	.	-	.	ID=CBEC_246908;Parent=CBEC_246905
V	QG2082_V1	repeat_region	3797616	3798192	.	.	.	X=GGCTTCCAn_26XXXXSimple_repeat;ID=GGCTTCCAn_26XXXXSimple_repeat;intact=TRUE
V	QG2082_V1	CDS	3798312	3798353	.	+	0	ID=CBEC_246927;Parent=CBEC_246923
V	QG2082_V1	exon	3798312	3798353	.	+	.	ID=CBEC_246924;Parent=CBEC_246923
V	QG2082_V1	gene	3798312	3800317	.	+	.	ID=CBEC_246922;Name=EVM prediction V.1105;celegans_gene_ids=WBGene00194909;celegans_gene_names=F41E6.17
V	QG2082_V1	mRNA	3798312	3800317	.	+	.	ID=CBEC_246923;Parent=CBEC_246922;Name=EVM prediction V.1105
V	QG2082_V1	intron	3798354	3799595	.	+	0	Parent=CBEC_246923;ID=CBEC_246923_intron
V	QG2082_V1	repeat_region	3798485	3798540	.	.	.	X=TTCAGGCn_5XXXXSimple_repeat;ID=TTCAGGCn_5XXXXSimple_repeat;intact=TRUE
V	QG2082_V1	CDS	3799596	3799761	.	+	0	ID=CBEC_246928;Parent=CBEC_246923
V	QG2082_V1	exon	3799596	3799761	.	+	.	ID=CBEC_246925;Parent=CBEC_246923
V	QG2082_V1	intron	3799762	3800102	.	+	2	Parent=CBEC_246923;ID=CBEC_246923_intron
V	QG2082_V1	repeat_region	3799796	3799871	.	.	.	X=GAAGCCTGn_28XXXXSimple_repeat;ID=GAAGCCTGn_28XXXXSimple_repeat;intact=TRUE
V	QG2082_V1	repeat_region	3799881	3800027	.	.	.	X=CAGGCTTCn_15XXXXSimple_repeat;ID=CAGGCTTCn_15XXXXSimple_repeat;intact=TRUE
V	QG2082_V1	CDS	3800103	3800317	.	+	2	ID=CBEC_246929;Parent=CBEC_246923
V	QG2082_V1	exon	3800103	3800317	.	+	.	ID=CBEC_246926;Parent=CBEC_246923
V	QG2082_V1	repeat_region	3800406	3800437	.	.	.	X=TTTAn_32XXXXSimple_repeat;ID=TTTAn_32XXXXSimple_repeat;intact=TRUE
V	QG2082_V1	exon	3800412	3800654	.	-	.	ID=CBEC_246942;Parent=CBEC_246941
V	QG2082_V1	gene	3800412	3802848	.	-	.	ID=CBEC_246940;Name=EVM prediction V.1106;celegans_gene_ids=WBGene00018293;celegans_gene_names=F41E6.12
V	QG2082_V1	mRNA	3800412	3802848	.	-	.	ID=CBEC_246941;Parent=CBEC_246940;Name=EVM prediction V.1106
V	QG2082_V1	three_prime_UTR	3800412	3800495	.	-	.	ID=CBEC_246953;Parent=CBEC_246941
V	QG2082_V1	repeat_region	3800438	3800468	.	.	.	X=TTAACn_1XXXXSimple_repeat;ID=TTAACn_1XXXXSimple_repeat;intact=TRUE
V	QG2082_V1	CDS	3800496	3800654	.	-	0	ID=CBEC_246947;Parent=CBEC_246941
V	QG2082_V1	intron	3800655	3801160	.	-	0	Parent=CBEC_246941;ID=CBEC_246941_intron
V	QG2082_V1	repeat_region	3800786	3801134	.	.	.	X=Cluster434_1902XXXXDNA-TcMar-Tc1;ID=Cluster434_1902XXXXDNA-TcMar-Tc1;intact=TRUE
V	QG2082_V1	CDS	3801161	3801349	.	-	0	ID=CBEC_246948;Parent=CBEC_246941
V	QG2082_V1	exon	3801161	3801349	.	-	.	ID=CBEC_246943;Parent=CBEC_246941
V	QG2082_V1	intron	3801350	3801390	.	-	0	Parent=CBEC_246941;ID=CBEC_246941_intron
V	QG2082_V1	CDS	3801391	3801582	.	-	0	ID=CBEC_246949;Parent=CBEC_246941
V	QG2082_V1	exon	3801391	3801582	.	-	.	ID=CBEC_246944;Parent=CBEC_246941
V	QG2082_V1	intron	3801583	3801750	.	-	0	Parent=CBEC_246941;ID=CBEC_246941_intron
V	QG2082_V1	repeat_region	3801630	3801665	.	.	.	X=CTn_168XXXXSimple_repeat;ID=CTn_168XXXXSimple_repeat;intact=TRUE
V	QG2082_V1	CDS	3801751	3802020	.	-	0	ID=CBEC_246950;Parent=CBEC_246941
V	QG2082_V1	exon	3801751	3802020	.	-	.	ID=CBEC_246945;Parent=CBEC_246941
V	QG2082_V1	intron	3802021	3802637	.	-	0	Parent=CBEC_246941;ID=CBEC_246941_intron
V	QG2082_V1	repeat_region	3802030	3802478	.	.	.	X=Cluster54_866XXXXDNA-CMC-Chapaev;ID=Cluster54_866XXXXDNA-CMC-Chapaev;intact=TRUE
V	QG2082_V1	repeat_region	3802524	3802579	.	.	.	X=Cluster129_378XXXXDNA-TcMar-Tc1;ID=Cluster129_378XXXXDNA-TcMar-Tc1;intact=TRUE
V	QG2082_V1	repeat_region	3802587	3802617	.	.	.	X=TTTAn_33XXXXSimple_repeat;ID=TTTAn_33XXXXSimple_repeat;intact=TRUE
V	QG2082_V1	CDS	3802638	3802733	.	-	0	ID=CBEC_246951;Parent=CBEC_246941
V	QG2082_V1	exon	3802638	3802848	.	-	.	ID=CBEC_246946;Parent=CBEC_246941
V	QG2082_V1	five_prime_UTR	3802734	3802848	.	-	.	ID=CBEC_246952;Parent=CBEC_246941
V	QG2082_V1	CDS	3803250	3803314	.	-	2	ID=CBEC_246971;Parent=CBEC_246965
V	QG2082_V1	exon	3803250	3803314	.	-	.	ID=CBEC_246966;Parent=CBEC_246965
V	QG2082_V1	gene	3803250	3804863	.	-	.	ID=CBEC_246964;Name=EVM prediction V.1107;celegans_gene_ids=WBGene00018294;celegans_gene_names=atg-18
V	QG2082_V1	mRNA	3803250	3804863	.	-	.	ID=CBEC_246965;Parent=CBEC_246964;Name=EVM prediction V.1107;InterPro=IPR001680,IPR015943,IPR036322,IPR048720;Gene_Ontology=GO:0005515
V	QG2082_V1	intron	3803315	3803368	.	-	1	Parent=CBEC_246965;ID=CBEC_246965_intron
V	QG2082_V1	CDS	3803369	3803718	.	-	1	ID=CBEC_246972;Parent=CBEC_246965
V	QG2082_V1	exon	3803369	3803718	.	-	.	ID=CBEC_246967;Parent=CBEC_246965
V	QG2082_V1	intron	3803719	3803944	.	-	2	Parent=CBEC_246965;ID=CBEC_246965_intron
V	QG2082_V1	CDS	3803945	3804596	.	-	2	ID=CBEC_246973;Parent=CBEC_246965
V	QG2082_V1	exon	3803945	3804596	.	-	.	ID=CBEC_246968;Parent=CBEC_246965
V	QG2082_V1	intron	3804597	3804646	.	-	1	Parent=CBEC_246965;ID=CBEC_246965_intron
V	QG2082_V1	CDS	3804647	3804744	.	-	1	ID=CBEC_246974;Parent=CBEC_246965
V	QG2082_V1	exon	3804647	3804744	.	-	.	ID=CBEC_246969;Parent=CBEC_246965
V	QG2082_V1	intron	3804745	3804792	.	-	0	Parent=CBEC_246965;ID=CBEC_246965_intron
V	QG2082_V1	CDS	3804793	3804863	.	-	0	ID=CBEC_246975;Parent=CBEC_246965
V	QG2082_V1	exon	3804793	3804863	.	-	.	ID=CBEC_246970;Parent=CBEC_246965
V	QG2082_V1	repeat_region	3805029	3805065	.	.	.	X=Cluster189_7XXXXDNA-MULE-MuDR;ID=Cluster189_7XXXXDNA-MULE-MuDR;intact=TRUE
V	QG2082_V1	CDS	3805326	3805475	.	-	0	ID=CBEC_246998;Parent=CBEC_246987
V	QG2082_V1	exon	3805326	3805475	.	-	.	ID=CBEC_246988;Parent=CBEC_246987
V	QG2082_V1	gene	3805326	3808125	.	-	.	ID=CBEC_246986;Name=EVM prediction V.1108;celegans_gene_ids=WBGene00018295;celegans_gene_names=oac-29
V	QG2082_V1	mRNA	3805326	3808125	.	-	.	ID=CBEC_246987;Parent=CBEC_246986;Name=EVM prediction V.1108;InterPro=IPR002656,IPR043968;Gene_Ontology=GO:0016747
V	QG2082_V1	intron	3805476	3805526	.	-	1	Parent=CBEC_246987;ID=CBEC_246987_intron
V	QG2082_V1	CDS	3805527	3805824	.	-	1	ID=CBEC_246999;Parent=CBEC_246987
V	QG2082_V1	exon	3805527	3805824	.	-	.	ID=CBEC_246989;Parent=CBEC_246987
V	QG2082_V1	intron	3805825	3805871	.	-	0	Parent=CBEC_246987;ID=CBEC_246987_intron
V	QG2082_V1	CDS	3805872	3806095	.	-	0	ID=CBEC_247000;Parent=CBEC_246987
V	QG2082_V1	exon	3805872	3806095	.	-	.	ID=CBEC_246990;Parent=CBEC_246987
V	QG2082_V1	intron	3806096	3806144	.	-	0	Parent=CBEC_246987;ID=CBEC_246987_intron
V	QG2082_V1	CDS	3806145	3806405	.	-	0	ID=CBEC_247001;Parent=CBEC_246987
V	QG2082_V1	exon	3806145	3806405	.	-	.	ID=CBEC_246991;Parent=CBEC_246987
V	QG2082_V1	intron	3806406	3806456	.	-	2	Parent=CBEC_246987;ID=CBEC_246987_intron
V	QG2082_V1	CDS	3806457	3806518	.	-	2	ID=CBEC_247002;Parent=CBEC_246987
V	QG2082_V1	exon	3806457	3806518	.	-	.	ID=CBEC_246992;Parent=CBEC_246987
V	QG2082_V1	intron	3806519	3806560	.	-	1	Parent=CBEC_246987;ID=CBEC_246987_intron
V	QG2082_V1	CDS	3806561	3806679	.	-	1	ID=CBEC_247003;Parent=CBEC_246987
V	QG2082_V1	exon	3806561	3806679	.	-	.	ID=CBEC_246993;Parent=CBEC_246987
V	QG2082_V1	intron	3806680	3806723	.	-	1	Parent=CBEC_246987;ID=CBEC_246987_intron
V	QG2082_V1	CDS	3806724	3806792	.	-	1	ID=CBEC_247004;Parent=CBEC_246987
V	QG2082_V1	exon	3806724	3806792	.	-	.	ID=CBEC_246994;Parent=CBEC_246987
V	QG2082_V1	intron	3806793	3806879	.	-	2	Parent=CBEC_246987;ID=CBEC_246987_intron
V	QG2082_V1	CDS	3806880	3807393	.	-	2	ID=CBEC_247005;Parent=CBEC_246987
V	QG2082_V1	exon	3806880	3807393	.	-	.	ID=CBEC_246995;Parent=CBEC_246987
V	QG2082_V1	intron	3807394	3807817	.	-	1	Parent=CBEC_246987;ID=CBEC_246987_intron
V	QG2082_V1	repeat_region	3807409	3807750	.	.	.	X=Cluster434_1903XXXXDNA-TcMar-Tc1;ID=Cluster434_1903XXXXDNA-TcMar-Tc1;intact=TRUE
V	QG2082_V1	repeat_region	3807751	3807778	.	.	.	X=Cluster1323_496XXXXUnknown;ID=Cluster1323_496XXXXUnknown;intact=TRUE
V	QG2082_V1	repeat_region	3807779	3807791	.	.	.	X=Cluster1323_496XXXXUnknown;ID=Cluster1323_496XXXXUnknown;intact=TRUE
V	QG2082_V1	CDS	3807818	3807960	.	-	1	ID=CBEC_247006;Parent=CBEC_246987
V	QG2082_V1	exon	3807818	3807960	.	-	.	ID=CBEC_246996;Parent=CBEC_246987
V	QG2082_V1	intron	3807961	3808009	.	-	0	Parent=CBEC_246987;ID=CBEC_246987_intron
V	QG2082_V1	CDS	3808010	3808125	.	-	0	ID=CBEC_247007;Parent=CBEC_246987
V	QG2082_V1	exon	3808010	3808125	.	-	.	ID=CBEC_246997;Parent=CBEC_246987
V	QG2082_V1	repeat_region	3808281	3808323	.	.	.	X=G-rich_89XXXXG-rich;ID=G-rich_89XXXXG-rich;intact=TRUE
V	QG2082_V1	exon	3808492	3808865	.	-	.	ID=CBEC_247020;Parent=CBEC_247019
V	QG2082_V1	gene	3808492	3814799	.	-	.	ID=CBEC_247018;Name=EVM prediction V.1109;celegans_gene_ids=WBGene00007055;celegans_gene_names=tag-196
V	QG2082_V1	mRNA	3808492	3814799	.	-	.	ID=CBEC_247019;Parent=CBEC_247018;Name=EVM prediction V.1109;InterPro=IPR013201,IPR000668,IPR025660,IPR000010,IPR025661,IPR046350,IPR013128,IPR039417,IPR038765,IPR000169;Gene_Ontology=GO:0008234,GO:0006508,GO:0004869
V	QG2082_V1	three_prime_UTR	3808492	3808617	.	-	.	ID=CBEC_247033;Parent=CBEC_247019
V	QG2082_V1	CDS	3808618	3808865	.	-	2	ID=CBEC_247026;Parent=CBEC_247019
V	QG2082_V1	intron	3808866	3812292	.	-	1	Parent=CBEC_247019;ID=CBEC_247019_intron
V	QG2082_V1	repeat_region	3808954	3808987	.	.	.	X=Cluster1376_783XXXXUnknown;ID=Cluster1376_783XXXXUnknown;intact=TRUE
V	QG2082_V1	repeat_region	3809006	3809021	.	.	.	X=Cluster1066_757XXXXDNA-TcMar-Tc1;ID=Cluster1066_757XXXXDNA-TcMar-Tc1;intact=TRUE
V	QG2082_V1	repeat_region	3809022	3809108	.	.	.	X=Cluster1066_758XXXXDNA-TcMar-Tc1;ID=Cluster1066_758XXXXDNA-TcMar-Tc1;intact=TRUE
V	QG2082_V1	repeat_region	3809109	3809122	.	.	.	X=Cluster1066_758XXXXDNA-TcMar-Tc1;ID=Cluster1066_758XXXXDNA-TcMar-Tc1;intact=TRUE
V	QG2082_V1	repeat_region	3809141	3809174	.	.	.	X=Cluster1376_784XXXXUnknown;ID=Cluster1376_784XXXXUnknown;intact=TRUE
V	QG2082_V1	repeat_region	3809607	3809643	.	.	.	X=Cluster732_479XXXXUnknown;ID=Cluster732_479XXXXUnknown;intact=TRUE
V	QG2082_V1	repeat_region	3809644	3809667	.	.	.	X=Cluster732_480XXXXUnknown;ID=Cluster732_480XXXXUnknown;intact=TRUE
V	QG2082_V1	repeat_region	3809668	3809670	.	.	.	X=Cluster732_480XXXXUnknown;ID=Cluster732_480XXXXUnknown;intact=TRUE
V	QG2082_V1	repeat_region	3809754	3809940	.	.	.	X=Cluster732_481XXXXUnknown;ID=Cluster732_481XXXXUnknown;intact=TRUE
V	QG2082_V1	repeat_region	3809970	3810021	.	.	.	X=CTAn_4XXXXSimple_repeat;ID=CTAn_4XXXXSimple_repeat;intact=TRUE
V	QG2082_V1	repeat_region	3810170	3810189	.	.	.	X=GAAn_187XXXXSimple_repeat;ID=GAAn_187XXXXSimple_repeat;intact=TRUE
V	QG2082_V1	repeat_region	3810402	3810534	.	.	.	X=Cluster398_444XXXXUnknown;ID=Cluster398_444XXXXUnknown;intact=TRUE
V	QG2082_V1	repeat_region	3810535	3810562	.	.	.	X=Cluster732_482XXXXUnknown;ID=Cluster732_482XXXXUnknown;intact=TRUE
V	QG2082_V1	repeat_region	3810563	3810567	.	.	.	X=Cluster732_482XXXXUnknown;ID=Cluster732_482XXXXUnknown;intact=TRUE
V	QG2082_V1	repeat_region	3811736	3811810	.	.	.	X=Cluster647_128XXXXUnknown;ID=Cluster647_128XXXXUnknown;intact=TRUE
V	QG2082_V1	CDS	3812293	3812471	.	-	1	ID=CBEC_247027;Parent=CBEC_247019
V	QG2082_V1	exon	3812293	3812471	.	-	.	ID=CBEC_247021;Parent=CBEC_247019
V	QG2082_V1	intron	3812472	3813121	.	-	1	Parent=CBEC_247019;ID=CBEC_247019_intron
V	QG2082_V1	repeat_region	3812493	3813102	.	.	.	X=Cluster237_646XXXXUnknown;ID=Cluster237_646XXXXUnknown;intact=TRUE
V	QG2082_V1	CDS	3813122	3813709	.	-	1	ID=CBEC_247028;Parent=CBEC_247019
V	QG2082_V1	exon	3813122	3813709	.	-	.	ID=CBEC_247022;Parent=CBEC_247019
V	QG2082_V1	intron	3813710	3813754	.	-	0	Parent=CBEC_247019;ID=CBEC_247019_intron
V	QG2082_V1	CDS	3813755	3813867	.	-	0	ID=CBEC_247029;Parent=CBEC_247019
V	QG2082_V1	exon	3813755	3813867	.	-	.	ID=CBEC_247023;Parent=CBEC_247019
V	QG2082_V1	intron	3813868	3814409	.	-	0	Parent=CBEC_247019;ID=CBEC_247019_intron
V	QG2082_V1	repeat_region	3813907	3813922	.	.	.	X=Cluster848_17XXXXDNA-TcMar-Tc1;ID=Cluster848_17XXXXDNA-TcMar-Tc1;intact=TRUE
V	QG2082_V1	repeat_region	3813923	3813995	.	.	.	X=Cluster1218_1822XXXXUnknown;ID=Cluster1218_1822XXXXUnknown;intact=TRUE
V	QG2082_V1	repeat_region	3813996	3814057	.	.	.	X=Cluster1218_1822XXXXUnknown;ID=Cluster1218_1822XXXXUnknown;intact=TRUE
V	QG2082_V1	repeat_region	3814058	3814097	.	.	.	X=Cluster1218_1823XXXXUnknown;ID=Cluster1218_1823XXXXUnknown;intact=TRUE
V	QG2082_V1	repeat_region	3814098	3814161	.	.	.	X=Cluster494_329XXXXDNA-TcMar-Tc1;ID=Cluster494_329XXXXDNA-TcMar-Tc1;intact=TRUE
V	QG2082_V1	repeat_region	3814162	3814189	.	.	.	X=Cluster494_329XXXXDNA-TcMar-Tc1;ID=Cluster494_329XXXXDNA-TcMar-Tc1;intact=TRUE
V	QG2082_V1	repeat_region	3814190	3814284	.	.	.	X=Cluster1218_1824XXXXUnknown;ID=Cluster1218_1824XXXXUnknown;intact=TRUE
V	QG2082_V1	CDS	3814410	3814604	.	-	0	ID=CBEC_247030;Parent=CBEC_247019
V	QG2082_V1	exon	3814410	3814604	.	-	.	ID=CBEC_247024;Parent=CBEC_247019
V	QG2082_V1	intron	3814605	3814673	.	-	0	Parent=CBEC_247019;ID=CBEC_247019_intron
V	QG2082_V1	CDS	3814674	3814769	.	-	0	ID=CBEC_247031;Parent=CBEC_247019
V	QG2082_V1	exon	3814674	3814799	.	-	.	ID=CBEC_247025;Parent=CBEC_247019
V	QG2082_V1	five_prime_UTR	3814770	3814799	.	-	.	ID=CBEC_247032;Parent=CBEC_247019
V	QG2082_V1	repeat_region	3815268	3815297	.	.	.	X=Cluster1207_125XXXXUnknown;ID=Cluster1207_125XXXXUnknown;intact=TRUE
V	QG2082_V1	repeat_region	3815337	3815573	.	.	.	X=Cluster1320_120XXXXUnknown;ID=Cluster1320_120XXXXUnknown;intact=TRUE
V	QG2082_V1	repeat_region	3816515	3816924	.	.	.	X=Cluster1342_511XXXXUnknown;ID=Cluster1342_511XXXXUnknown;intact=TRUE
V	QG2082_V1	repeat_region	3817309	3817321	.	.	.	X=Cluster1191_307XXXXUnknown;ID=Cluster1191_307XXXXUnknown;intact=TRUE
V	QG2082_V1	repeat_region	3817322	3817383	.	.	.	X=Cluster1191_308XXXXUnknown;ID=Cluster1191_308XXXXUnknown;intact=TRUE
V	QG2082_V1	repeat_region	3817384	3817472	.	.	.	X=Cluster1191_308XXXXUnknown;ID=Cluster1191_308XXXXUnknown;intact=TRUE
V	QG2082_V1	CDS	3817544	3817837	.	+	0	ID=CBEC_247053;Parent=CBEC_247045
V	QG2082_V1	exon	3817544	3817837	.	+	.	ID=CBEC_247046;Parent=CBEC_247045
V	QG2082_V1	gene	3817544	3819712	.	+	.	ID=CBEC_247044;Name=EVM prediction V.1110;celegans_gene_ids=WBGene00005228,WBGene00005229,WBGene00005230,WBGene00005231,WBGene00005233,WBGene00005234;celegans_gene_names=srh-2,srh-3,srh-4,srh-5,srh-7,srh-8
V	QG2082_V1	mRNA	3817544	3819712	.	+	.	ID=CBEC_247045;Parent=CBEC_247044;Name=EVM prediction V.1110;InterPro=IPR019422
V	QG2082_V1	intron	3817838	3817926	.	+	0	Parent=CBEC_247045;ID=CBEC_247045_intron
V	QG2082_V1	CDS	3817927	3818163	.	+	0	ID=CBEC_247054;Parent=CBEC_247045
V	QG2082_V1	exon	3817927	3818163	.	+	.	ID=CBEC_247047;Parent=CBEC_247045
V	QG2082_V1	intron	3818164	3818217	.	+	0	Parent=CBEC_247045;ID=CBEC_247045_intron
V	QG2082_V1	CDS	3818218	3818302	.	+	0	ID=CBEC_247055;Parent=CBEC_247045
V	QG2082_V1	exon	3818218	3818302	.	+	.	ID=CBEC_247048;Parent=CBEC_247045
V	QG2082_V1	intron	3818303	3818345	.	+	2	Parent=CBEC_247045;ID=CBEC_247045_intron
V	QG2082_V1	CDS	3818346	3818504	.	+	2	ID=CBEC_247056;Parent=CBEC_247045
V	QG2082_V1	exon	3818346	3818504	.	+	.	ID=CBEC_247049;Parent=CBEC_247045
V	QG2082_V1	intron	3818505	3818698	.	+	2	Parent=CBEC_247045;ID=CBEC_247045_intron
V	QG2082_V1	CDS	3818699	3818774	.	+	2	ID=CBEC_247057;Parent=CBEC_247045
V	QG2082_V1	exon	3818699	3818774	.	+	.	ID=CBEC_247050;Parent=CBEC_247045
V	QG2082_V1	intron	3818775	3819008	.	+	1	Parent=CBEC_247045;ID=CBEC_247045_intron
V	QG2082_V1	repeat_region	3818815	3818844	.	.	.	X=Cluster237_647XXXXUnknown;ID=Cluster237_647XXXXUnknown;intact=TRUE
V	QG2082_V1	repeat_region	3818845	3818923	.	.	.	X=Cluster1191_309XXXXUnknown;ID=Cluster1191_309XXXXUnknown;intact=TRUE
V	QG2082_V1	repeat_region	3818924	3818972	.	.	.	X=Cluster1191_309XXXXUnknown;ID=Cluster1191_309XXXXUnknown;intact=TRUE
V	QG2082_V1	CDS	3819009	3819342	.	+	1	ID=CBEC_247058;Parent=CBEC_247045
V	QG2082_V1	exon	3819009	3819342	.	+	.	ID=CBEC_247051;Parent=CBEC_247045
V	QG2082_V1	intron	3819343	3819385	.	+	0	Parent=CBEC_247045;ID=CBEC_247045_intron
V	QG2082_V1	CDS	3819386	3819712	.	+	0	ID=CBEC_247059;Parent=CBEC_247045
V	QG2082_V1	exon	3819386	3819712	.	+	.	ID=CBEC_247052;Parent=CBEC_247045
V	QG2082_V1	repeat_region	3819801	3819845	.	.	.	X=TGATAAn_20XXXXSimple_repeat;ID=TGATAAn_20XXXXSimple_repeat;intact=TRUE
V	QG2082_V1	repeat_region	3819929	3819954	.	.	.	X=Cluster1323_497XXXXUnknown;ID=Cluster1323_497XXXXUnknown;intact=TRUE
V	QG2082_V1	repeat_region	3819955	3820323	.	.	.	X=Cluster434_1904XXXXDNA-TcMar-Tc1;ID=Cluster434_1904XXXXDNA-TcMar-Tc1;intact=TRUE
V	QG2082_V1	repeat_region	3821042	3821170	.	.	.	X=Cluster1021_393XXXXDNA-TcMar-Tc1;ID=Cluster1021_393XXXXDNA-TcMar-Tc1;intact=TRUE
V	QG2082_V1	CDS	3821317	3821405	.	+	0	ID=CBEC_247077;Parent=CBEC_247071
V	QG2082_V1	exon	3821317	3821405	.	+	.	ID=CBEC_247072;Parent=CBEC_247071
V	QG2082_V1	gene	3821317	3822886	.	+	.	ID=CBEC_247070;Name=EVM prediction V.1111
V	QG2082_V1	mRNA	3821317	3822886	.	+	.	ID=CBEC_247071;Parent=CBEC_247070;Name=EVM prediction V.1111;InterPro=IPR002619
V	QG2082_V1	intron	3821406	3821452	.	+	1	Parent=CBEC_247071;ID=CBEC_247071_intron
V	QG2082_V1	CDS	3821453	3821575	.	+	1	ID=CBEC_247078;Parent=CBEC_247071
V	QG2082_V1	exon	3821453	3821575	.	+	.	ID=CBEC_247073;Parent=CBEC_247071
V	QG2082_V1	intron	3821576	3821653	.	+	1	Parent=CBEC_247071;ID=CBEC_247071_intron
V	QG2082_V1	CDS	3821654	3821765	.	+	1	ID=CBEC_247079;Parent=CBEC_247071
V	QG2082_V1	exon	3821654	3821765	.	+	.	ID=CBEC_247074;Parent=CBEC_247071
V	QG2082_V1	intron	3821766	3821808	.	+	0	Parent=CBEC_247071;ID=CBEC_247071_intron
V	QG2082_V1	CDS	3821809	3821924	.	+	0	ID=CBEC_247080;Parent=CBEC_247071
V	QG2082_V1	exon	3821809	3821924	.	+	.	ID=CBEC_247075;Parent=CBEC_247071
V	QG2082_V1	intron	3821925	3822570	.	+	1	Parent=CBEC_247071;ID=CBEC_247071_intron
V	QG2082_V1	repeat_region	3821937	3822355	.	.	.	X=Cluster1341_168XXXXUnknown;ID=Cluster1341_168XXXXUnknown;intact=TRUE
V	QG2082_V1	repeat_region	3822356	3822437	.	.	.	X=Cluster1341_169XXXXUnknown;ID=Cluster1341_169XXXXUnknown;intact=TRUE
V	QG2082_V1	repeat_region	3822438	3822453	.	.	.	X=Cluster1341_169XXXXUnknown;ID=Cluster1341_169XXXXUnknown;intact=TRUE
V	QG2082_V1	repeat_region	3822454	3822568	.	.	.	X=Cluster1320_121XXXXUnknown;ID=Cluster1320_121XXXXUnknown;intact=TRUE
V	QG2082_V1	CDS	3822571	3822886	.	+	1	ID=CBEC_247081;Parent=CBEC_247071
V	QG2082_V1	exon	3822571	3822886	.	+	.	ID=CBEC_247076;Parent=CBEC_247071
V	QG2082_V1	CDS	3823055	3823251	.	+	0	ID=CBEC_247098;Parent=CBEC_247093
V	QG2082_V1	exon	3823055	3823251	.	+	.	ID=CBEC_247094;Parent=CBEC_247093
V	QG2082_V1	gene	3823055	3823918	.	+	.	ID=CBEC_247092;Name=EVM prediction V.1112;celegans_gene_ids=WBGene00194712;celegans_gene_names=T11F9.21
V	QG2082_V1	mRNA	3823055	3823918	.	+	.	ID=CBEC_247093;Parent=CBEC_247092;Name=EVM prediction V.1112;InterPro=IPR002619
V	QG2082_V1	intron	3823252	3823503	.	+	1	Parent=CBEC_247093;ID=CBEC_247093_intron
V	QG2082_V1	CDS	3823504	3823609	.	+	1	ID=CBEC_247099;Parent=CBEC_247093
V	QG2082_V1	exon	3823504	3823609	.	+	.	ID=CBEC_247095;Parent=CBEC_247093
V	QG2082_V1	intron	3823610	3823653	.	+	0	Parent=CBEC_247093;ID=CBEC_247093_intron
V	QG2082_V1	CDS	3823654	3823769	.	+	0	ID=CBEC_247100;Parent=CBEC_247093
V	QG2082_V1	exon	3823654	3823769	.	+	.	ID=CBEC_247096;Parent=CBEC_247093
V	QG2082_V1	intron	3823770	3823812	.	+	1	Parent=CBEC_247093;ID=CBEC_247093_intron
V	QG2082_V1	CDS	3823813	3823918	.	+	1	ID=CBEC_247101;Parent=CBEC_247093
V	QG2082_V1	exon	3823813	3823918	.	+	.	ID=CBEC_247097;Parent=CBEC_247093
V	QG2082_V1	CDS	3824140	3824332	.	-	1	ID=CBEC_247120;Parent=CBEC_247113
V	QG2082_V1	exon	3824140	3824332	.	-	.	ID=CBEC_247114;Parent=CBEC_247113
V	QG2082_V1	gene	3824140	3827289	.	-	.	ID=CBEC_247112;Name=EVM prediction V.1113;celegans_gene_ids=WBGene00011713;celegans_gene_names=T11F9.12
V	QG2082_V1	mRNA	3824140	3827289	.	-	.	ID=CBEC_247113;Parent=CBEC_247112;Name=EVM prediction V.1113;InterPro=IPR011735
V	QG2082_V1	intron	3824333	3824976	.	-	1	Parent=CBEC_247113;ID=CBEC_247113_intron
V	QG2082_V1	repeat_region	3824347	3824424	.	.	.	X=Cluster797_195XXXXUnknown;ID=Cluster797_195XXXXUnknown;intact=TRUE
V	QG2082_V1	repeat_region	3824473	3824506	.	.	.	X=Cluster1376_785XXXXUnknown;ID=Cluster1376_785XXXXUnknown;intact=TRUE
V	QG2082_V1	repeat_region	3824525	3824527	.	.	.	X=Cluster1066_759XXXXDNA-TcMar-Tc1;ID=Cluster1066_759XXXXDNA-TcMar-Tc1;intact=TRUE
V	QG2082_V1	repeat_region	3824528	3824540	.	.	.	X=Cluster910_924XXXXUnknown;ID=Cluster910_924XXXXUnknown;intact=TRUE
V	QG2082_V1	repeat_region	3824541	3824625	.	.	.	X=Cluster1066_760XXXXDNA-TcMar-Tc1;ID=Cluster1066_760XXXXDNA-TcMar-Tc1;intact=TRUE
V	QG2082_V1	repeat_region	3824626	3824641	.	.	.	X=Cluster1066_760XXXXDNA-TcMar-Tc1;ID=Cluster1066_760XXXXDNA-TcMar-Tc1;intact=TRUE
V	QG2082_V1	repeat_region	3824660	3824693	.	.	.	X=Cluster1376_786XXXXUnknown;ID=Cluster1376_786XXXXUnknown;intact=TRUE
V	QG2082_V1	CDS	3824977	3825309	.	-	1	ID=CBEC_247121;Parent=CBEC_247113
V	QG2082_V1	exon	3824977	3825309	.	-	.	ID=CBEC_247115;Parent=CBEC_247113
V	QG2082_V1	intron	3825310	3825357	.	-	1	Parent=CBEC_247113;ID=CBEC_247113_intron
V	QG2082_V1	CDS	3825358	3825657	.	-	1	ID=CBEC_247122;Parent=CBEC_247113
V	QG2082_V1	exon	3825358	3825657	.	-	.	ID=CBEC_247116;Parent=CBEC_247113
V	QG2082_V1	intron	3825658	3825742	.	-	1	Parent=CBEC_247113;ID=CBEC_247113_intron
V	QG2082_V1	CDS	3825743	3826519	.	-	1	ID=CBEC_247123;Parent=CBEC_247113
V	QG2082_V1	exon	3825743	3826519	.	-	.	ID=CBEC_247117;Parent=CBEC_247113
V	QG2082_V1	repeat_region	3825824	3825847	.	.	.	X=GTTGTAn_6XXXXSimple_repeat;ID=GTTGTAn_6XXXXSimple_repeat;intact=TRUE
V	QG2082_V1	repeat_region	3825848	3825872	.	.	.	X=GTAn_9XXXXSimple_repeat;ID=GTAn_9XXXXSimple_repeat;intact=TRUE
V	QG2082_V1	repeat_region	3825873	3825878	.	.	.	X=GTTGTAn_7XXXXSimple_repeat;ID=GTTGTAn_7XXXXSimple_repeat;intact=TRUE
V	QG2082_V1	repeat_region	3825968	3825978	.	.	.	X=GTGn_26XXXXSimple_repeat;ID=GTGn_26XXXXSimple_repeat;intact=TRUE
V	QG2082_V1	repeat_region	3825979	3826017	.	.	.	X=ATGATGn_1XXXXSimple_repeat;ID=ATGATGn_1XXXXSimple_repeat;intact=TRUE
V	QG2082_V1	repeat_region	3826018	3826026	.	.	.	X=GTGn_27XXXXSimple_repeat;ID=GTGn_27XXXXSimple_repeat;intact=TRUE
V	QG2082_V1	repeat_region	3826152	3826215	.	.	.	X=GATn_63XXXXSimple_repeat;ID=GATn_63XXXXSimple_repeat;intact=TRUE
V	QG2082_V1	repeat_region	3826385	3826437	.	.	.	X=GTGn_28XXXXSimple_repeat;ID=GTGn_28XXXXSimple_repeat;intact=TRUE
V	QG2082_V1	repeat_region	3826438	3826465	.	.	.	X=ATGATGn_2XXXXSimple_repeat;ID=ATGATGn_2XXXXSimple_repeat;intact=TRUE
V	QG2082_V1	repeat_region	3826466	3826472	.	.	.	X=ATGATGn_2XXXXSimple_repeat;ID=ATGATGn_2XXXXSimple_repeat;intact=TRUE
V	QG2082_V1	intron	3826520	3826559	.	-	2	Parent=CBEC_247113;ID=CBEC_247113_intron
V	QG2082_V1	CDS	3826560	3827100	.	-	2	ID=CBEC_247124;Parent=CBEC_247113
V	QG2082_V1	exon	3826560	3827100	.	-	.	ID=CBEC_247118;Parent=CBEC_247113
V	QG2082_V1	repeat_region	3826857	3826883	.	.	.	X=GTGn_29XXXXSimple_repeat;ID=GTGn_29XXXXSimple_repeat;intact=TRUE
V	QG2082_V1	intron	3827101	3827165	.	-	0	Parent=CBEC_247113;ID=CBEC_247113_intron
V	QG2082_V1	CDS	3827166	3827289	.	-	0	ID=CBEC_247125;Parent=CBEC_247113
V	QG2082_V1	exon	3827166	3827289	.	-	.	ID=CBEC_247119;Parent=CBEC_247113
V	QG2082_V1	repeat_region	3827829	3827988	.	.	.	X=Cluster715_80XXXXDNA;ID=Cluster715_80XXXXDNA;intact=TRUE
V	QG2082_V1	repeat_region	3828735	3829051	.	.	.	X=Cluster1191_310XXXXUnknown;ID=Cluster1191_310XXXXUnknown;intact=TRUE
V	QG2082_V1	repeat_region	3829617	3829803	.	.	.	X=Cluster1344_173XXXXUnknown;ID=Cluster1344_173XXXXUnknown;intact=TRUE
V	QG2082_V1	repeat_region	3831200	3831206	.	.	.	X=Cluster455_441XXXXDNA-TcMar-Tc1;ID=Cluster455_441XXXXDNA-TcMar-Tc1;intact=TRUE
V	QG2082_V1	repeat_region	3831207	3831236	.	.	.	X=Cluster398_445XXXXUnknown;ID=Cluster398_445XXXXUnknown;intact=TRUE
V	QG2082_V1	repeat_region	3831237	3831258	.	.	.	X=Cluster398_445XXXXUnknown;ID=Cluster398_445XXXXUnknown;intact=TRUE
V	QG2082_V1	repeat_region	3831537	3832030	.	.	.	X=Cluster1328_612XXXXDNA-TcMar-Tc1;ID=Cluster1328_612XXXXDNA-TcMar-Tc1;intact=TRUE
V	QG2082_V1	CDS	3832662	3832724	.	-	0	ID=CBEC_247143;Parent=CBEC_247137
V	QG2082_V1	exon	3832662	3832724	.	-	.	ID=CBEC_247138;Parent=CBEC_247137
V	QG2082_V1	gene	3832662	3833902	.	-	.	ID=CBEC_247136;Name=EVM prediction V.1114;celegans_gene_ids=WBGene00044019;celegans_gene_names=C55A6.12
V	QG2082_V1	mRNA	3832662	3833902	.	-	.	ID=CBEC_247137;Parent=CBEC_247136;Name=EVM prediction V.1114;InterPro=IPR012674,IPR014878
V	QG2082_V1	intron	3832725	3833192	.	-	1	Parent=CBEC_247137;ID=CBEC_247137_intron
V	QG2082_V1	repeat_region	3832799	3833078	.	.	.	X=Cluster1328_613XXXXDNA-TcMar-Tc1;ID=Cluster1328_613XXXXDNA-TcMar-Tc1;intact=TRUE
V	QG2082_V1	CDS	3833193	3833475	.	-	1	ID=CBEC_247144;Parent=CBEC_247137
V	QG2082_V1	exon	3833193	3833475	.	-	.	ID=CBEC_247139;Parent=CBEC_247137
V	QG2082_V1	intron	3833476	3833518	.	-	0	Parent=CBEC_247137;ID=CBEC_247137_intron
V	QG2082_V1	CDS	3833519	3833616	.	-	0	ID=CBEC_247145;Parent=CBEC_247137
V	QG2082_V1	exon	3833519	3833616	.	-	.	ID=CBEC_247140;Parent=CBEC_247137
V	QG2082_V1	intron	3833617	3833713	.	-	2	Parent=CBEC_247137;ID=CBEC_247137_intron
V	QG2082_V1	CDS	3833714	3833784	.	-	2	ID=CBEC_247146;Parent=CBEC_247137
V	QG2082_V1	exon	3833714	3833784	.	-	.	ID=CBEC_247141;Parent=CBEC_247137
V	QG2082_V1	intron	3833785	3833832	.	-	0	Parent=CBEC_247137;ID=CBEC_247137_intron
V	QG2082_V1	CDS	3833833	3833902	.	-	0	ID=CBEC_247147;Parent=CBEC_247137
V	QG2082_V1	exon	3833833	3833902	.	-	.	ID=CBEC_247142;Parent=CBEC_247137
V	QG2082_V1	repeat_region	3833960	3833966	.	.	.	X=Cluster330_9XXXXRC-Helitron;ID=Cluster330_9XXXXRC-Helitron;intact=TRUE
V	QG2082_V1	repeat_region	3833967	3834004	.	.	.	X=Cluster999_91XXXXDNA-TcMar-Tc1;ID=Cluster999_91XXXXDNA-TcMar-Tc1;intact=TRUE
V	QG2082_V1	repeat_region	3834005	3834037	.	.	.	X=Cluster999_91XXXXDNA-TcMar-Tc1;ID=Cluster999_91XXXXDNA-TcMar-Tc1;intact=TRUE
V	QG2082_V1	exon	3834158	3834276	.	+	.	ID=CBEC_247160;Parent=CBEC_247159
V	QG2082_V1	five_prime_UTR	3834158	3834276	.	+	.	ID=CBEC_247177;Parent=CBEC_247159
V	QG2082_V1	gene	3834158	3837821	.	+	.	ID=CBEC_247158;Name=EVM prediction V.1115;celegans_gene_ids=WBGene00008339;celegans_gene_names=C55A6.10
V	QG2082_V1	mRNA	3834158	3837821	.	+	.	ID=CBEC_247159;Parent=CBEC_247158;Name=EVM prediction V.1115;InterPro=IPR019311
V	QG2082_V1	exon	3834759	3834872	.	+	.	ID=CBEC_247161;Parent=CBEC_247159
V	QG2082_V1	five_prime_UTR	3834759	3834785	.	+	.	ID=CBEC_247178;Parent=CBEC_247159
V	QG2082_V1	CDS	3834786	3834872	.	+	0	ID=CBEC_247169;Parent=CBEC_247159
V	QG2082_V1	intron	3834873	3834918	.	+	0	Parent=CBEC_247159;ID=CBEC_247159_intron
V	QG2082_V1	CDS	3834919	3835024	.	+	0	ID=CBEC_247170;Parent=CBEC_247159
V	QG2082_V1	exon	3834919	3835024	.	+	.	ID=CBEC_247162;Parent=CBEC_247159
V	QG2082_V1	intron	3835025	3835074	.	+	2	Parent=CBEC_247159;ID=CBEC_247159_intron
V	QG2082_V1	CDS	3835075	3835193	.	+	2	ID=CBEC_247171;Parent=CBEC_247159
V	QG2082_V1	exon	3835075	3835193	.	+	.	ID=CBEC_247163;Parent=CBEC_247159
V	QG2082_V1	intron	3835194	3835242	.	+	0	Parent=CBEC_247159;ID=CBEC_247159_intron
V	QG2082_V1	CDS	3835243	3835735	.	+	0	ID=CBEC_247172;Parent=CBEC_247159
V	QG2082_V1	exon	3835243	3835735	.	+	.	ID=CBEC_247164;Parent=CBEC_247159
V	QG2082_V1	intron	3835736	3836137	.	+	2	Parent=CBEC_247159;ID=CBEC_247159_intron
V	QG2082_V1	CDS	3836138	3836412	.	+	2	ID=CBEC_247173;Parent=CBEC_247159
V	QG2082_V1	exon	3836138	3836412	.	+	.	ID=CBEC_247165;Parent=CBEC_247159
V	QG2082_V1	repeat_region	3836160	3836199	.	.	.	X=CACCGTCTn_1XXXXSimple_repeat;ID=CACCGTCTn_1XXXXSimple_repeat;intact=TRUE
V	QG2082_V1	intron	3836413	3836456	.	+	0	Parent=CBEC_247159;ID=CBEC_247159_intron
V	QG2082_V1	CDS	3836457	3836792	.	+	0	ID=CBEC_247174;Parent=CBEC_247159
V	QG2082_V1	exon	3836457	3836792	.	+	.	ID=CBEC_247166;Parent=CBEC_247159
V	QG2082_V1	intron	3836793	3837033	.	+	0	Parent=CBEC_247159;ID=CBEC_247159_intron
V	QG2082_V1	CDS	3837034	3837105	.	+	0	ID=CBEC_247175;Parent=CBEC_247159
V	QG2082_V1	exon	3837034	3837105	.	+	.	ID=CBEC_247167;Parent=CBEC_247159
V	QG2082_V1	intron	3837106	3837492	.	+	0	Parent=CBEC_247159;ID=CBEC_247159_intron
V	QG2082_V1	CDS	3837493	3837636	.	+	0	ID=CBEC_247176;Parent=CBEC_247159
V	QG2082_V1	exon	3837493	3837821	.	+	.	ID=CBEC_247168;Parent=CBEC_247159
V	QG2082_V1	three_prime_UTR	3837637	3837821	.	+	.	ID=CBEC_247179;Parent=CBEC_247159
V	QG2082_V1	repeat_region	3838048	3838085	.	.	.	X=CCTCTn_3XXXXSimple_repeat;ID=CCTCTn_3XXXXSimple_repeat;intact=TRUE
V	QG2082_V1	repeat_region	3838332	3838368	.	.	.	X=A-rich_2132XXXXA-rich;ID=A-rich_2132XXXXA-rich;intact=TRUE
V	QG2082_V1	exon	3839012	3839190	.	+	.	ID=CBEC_247192;Parent=CBEC_247191
V	QG2082_V1	five_prime_UTR	3839012	3839152	.	+	.	ID=CBEC_247204;Parent=CBEC_247191
V	QG2082_V1	gene	3839012	3842491	.	+	.	ID=CBEC_247190;Name=** NO NAME ASSIGNED **;celegans_gene_ids=WBGene00008331;celegans_gene_names=ttll-5
V	QG2082_V1	mRNA	3839012	3842491	.	+	.	ID=CBEC_247191;Parent=CBEC_247190;Name=** NO NAME ASSIGNED **;InterPro=IPR004344;Gene_Ontology=GO:0036211
V	QG2082_V1	CDS	3839153	3839190	.	+	0	ID=CBEC_247198;Parent=CBEC_247191
V	QG2082_V1	intron	3839191	3839855	.	+	1	Parent=CBEC_247191;ID=CBEC_247191_intron
V	QG2082_V1	repeat_region	3839196	3839213	.	.	.	X=Tn_659XXXXSimple_repeat;ID=Tn_659XXXXSimple_repeat;intact=TRUE
V	QG2082_V1	repeat_region	3839371	3839561	.	.	.	X=Cluster131_24XXXXDNA-TcMar-Tc1;ID=Cluster131_24XXXXDNA-TcMar-Tc1;intact=TRUE
V	QG2082_V1	CDS	3839856	3840288	.	+	1	ID=CBEC_247199;Parent=CBEC_247191
V	QG2082_V1	exon	3839856	3840288	.	+	.	ID=CBEC_247193;Parent=CBEC_247191
V	QG2082_V1	intron	3840289	3840515	.	+	0	Parent=CBEC_247191;ID=CBEC_247191_intron
V	QG2082_V1	CDS	3840516	3840683	.	+	0	ID=CBEC_247200;Parent=CBEC_247191
V	QG2082_V1	exon	3840516	3840683	.	+	.	ID=CBEC_247194;Parent=CBEC_247191
V	QG2082_V1	intron	3840684	3840731	.	+	0	Parent=CBEC_247191;ID=CBEC_247191_intron
V	QG2082_V1	CDS	3840732	3841727	.	+	0	ID=CBEC_247201;Parent=CBEC_247191
V	QG2082_V1	exon	3840732	3841727	.	+	.	ID=CBEC_247195;Parent=CBEC_247191
V	QG2082_V1	intron	3841728	3841775	.	+	0	Parent=CBEC_247191;ID=CBEC_247191_intron
V	QG2082_V1	CDS	3841776	3842110	.	+	0	ID=CBEC_247202;Parent=CBEC_247191
V	QG2082_V1	exon	3841776	3842110	.	+	.	ID=CBEC_247196;Parent=CBEC_247191
V	QG2082_V1	intron	3842111	3842230	.	+	1	Parent=CBEC_247191;ID=CBEC_247191_intron
V	QG2082_V1	CDS	3842231	3842279	.	+	1	ID=CBEC_247203;Parent=CBEC_247191
V	QG2082_V1	exon	3842231	3842491	.	+	.	ID=CBEC_247197;Parent=CBEC_247191
V	QG2082_V1	three_prime_UTR	3842280	3842491	.	+	.	ID=CBEC_247205;Parent=CBEC_247191
V	QG2082_V1	exon	3842629	3842796	.	+	.	ID=CBEC_247218;Parent=CBEC_247217
V	QG2082_V1	five_prime_UTR	3842629	3842701	.	+	.	ID=CBEC_247228;Parent=CBEC_247217
V	QG2082_V1	gene	3842629	3844602	.	+	.	ID=CBEC_247216;Name=EVM prediction V.1116
V	QG2082_V1	mRNA	3842629	3844602	.	+	.	ID=CBEC_247217;Parent=CBEC_247216;Name=EVM prediction V.1116
V	QG2082_V1	CDS	3842702	3842796	.	+	0	ID=CBEC_247223;Parent=CBEC_247217
V	QG2082_V1	intron	3842797	3842843	.	+	1	Parent=CBEC_247217;ID=CBEC_247217_intron
V	QG2082_V1	CDS	3842844	3842972	.	+	1	ID=CBEC_247224;Parent=CBEC_247217
V	QG2082_V1	exon	3842844	3842972	.	+	.	ID=CBEC_247219;Parent=CBEC_247217
V	QG2082_V1	intron	3842973	3843019	.	+	1	Parent=CBEC_247217;ID=CBEC_247217_intron
V	QG2082_V1	CDS	3843020	3843842	.	+	1	ID=CBEC_247225;Parent=CBEC_247217
V	QG2082_V1	exon	3843020	3843842	.	+	.	ID=CBEC_247220;Parent=CBEC_247217
V	QG2082_V1	intron	3843843	3843884	.	+	0	Parent=CBEC_247217;ID=CBEC_247217_intron
V	QG2082_V1	CDS	3843885	3844403	.	+	0	ID=CBEC_247226;Parent=CBEC_247217
V	QG2082_V1	exon	3843885	3844403	.	+	.	ID=CBEC_247221;Parent=CBEC_247217
V	QG2082_V1	intron	3844404	3844453	.	+	0	Parent=CBEC_247217;ID=CBEC_247217_intron
V	QG2082_V1	CDS	3844454	3844555	.	+	0	ID=CBEC_247227;Parent=CBEC_247217
V	QG2082_V1	exon	3844454	3844602	.	+	.	ID=CBEC_247222;Parent=CBEC_247217
V	QG2082_V1	three_prime_UTR	3844556	3844602	.	+	.	ID=CBEC_247229;Parent=CBEC_247217
V	QG2082_V1	CDS	3850161	3850256	.	-	0	ID=CBEC_247255;Parent=CBEC_247241
V	QG2082_V1	exon	3850161	3850256	.	-	.	ID=CBEC_247242;Parent=CBEC_247241
V	QG2082_V1	gene	3850161	3853560	.	-	.	ID=CBEC_247240;Name=EVM prediction V.1117
V	QG2082_V1	mRNA	3850161	3853560	.	-	.	ID=CBEC_247241;Parent=CBEC_247240;Name=EVM prediction V.1117
V	QG2082_V1	intron	3850257	3850300	.	-	0	Parent=CBEC_247241;ID=CBEC_247241_intron
V	QG2082_V1	CDS	3850301	3850363	.	-	0	ID=CBEC_247256;Parent=CBEC_247241
V	QG2082_V1	exon	3850301	3850363	.	-	.	ID=CBEC_247243;Parent=CBEC_247241
V	QG2082_V1	intron	3850364	3850406	.	-	0	Parent=CBEC_247241;ID=CBEC_247241_intron
V	QG2082_V1	CDS	3850407	3850442	.	-	0	ID=CBEC_247257;Parent=CBEC_247241
V	QG2082_V1	exon	3850407	3850442	.	-	.	ID=CBEC_247244;Parent=CBEC_247241
V	QG2082_V1	intron	3850443	3850842	.	-	1	Parent=CBEC_247241;ID=CBEC_247241_intron
V	QG2082_V1	CDS	3850843	3850987	.	-	1	ID=CBEC_247258;Parent=CBEC_247241
V	QG2082_V1	exon	3850843	3850987	.	-	.	ID=CBEC_247245;Parent=CBEC_247241
V	QG2082_V1	intron	3850988	3851034	.	-	0	Parent=CBEC_247241;ID=CBEC_247241_intron
V	QG2082_V1	CDS	3851035	3851114	.	-	0	ID=CBEC_247259;Parent=CBEC_247241
V	QG2082_V1	exon	3851035	3851114	.	-	.	ID=CBEC_247246;Parent=CBEC_247241
V	QG2082_V1	intron	3851115	3851162	.	-	1	Parent=CBEC_247241;ID=CBEC_247241_intron
V	QG2082_V1	CDS	3851163	3851352	.	-	1	ID=CBEC_247260;Parent=CBEC_247241
V	QG2082_V1	exon	3851163	3851352	.	-	.	ID=CBEC_247247;Parent=CBEC_247241
V	QG2082_V1	intron	3851353	3851399	.	-	0	Parent=CBEC_247241;ID=CBEC_247241_intron
V	QG2082_V1	CDS	3851400	3851491	.	-	0	ID=CBEC_247261;Parent=CBEC_247241
V	QG2082_V1	exon	3851400	3851491	.	-	.	ID=CBEC_247248;Parent=CBEC_247241
V	QG2082_V1	intron	3851492	3851538	.	-	1	Parent=CBEC_247241;ID=CBEC_247241_intron
V	QG2082_V1	CDS	3851539	3852067	.	-	1	ID=CBEC_247262;Parent=CBEC_247241
V	QG2082_V1	exon	3851539	3852067	.	-	.	ID=CBEC_247249;Parent=CBEC_247241
V	QG2082_V1	intron	3852068	3852113	.	-	0	Parent=CBEC_247241;ID=CBEC_247241_intron
V	QG2082_V1	CDS	3852114	3852328	.	-	0	ID=CBEC_247263;Parent=CBEC_247241
V	QG2082_V1	exon	3852114	3852328	.	-	.	ID=CBEC_247250;Parent=CBEC_247241
V	QG2082_V1	intron	3852329	3852657	.	-	1	Parent=CBEC_247241;ID=CBEC_247241_intron
V	QG2082_V1	CDS	3852658	3853108	.	-	1	ID=CBEC_247264;Parent=CBEC_247241
V	QG2082_V1	exon	3852658	3853108	.	-	.	ID=CBEC_247251;Parent=CBEC_247241
V	QG2082_V1	intron	3853109	3853151	.	-	1	Parent=CBEC_247241;ID=CBEC_247241_intron
V	QG2082_V1	CDS	3853152	3853304	.	-	1	ID=CBEC_247265;Parent=CBEC_247241
V	QG2082_V1	exon	3853152	3853304	.	-	.	ID=CBEC_247252;Parent=CBEC_247241
V	QG2082_V1	intron	3853305	3853349	.	-	0	Parent=CBEC_247241;ID=CBEC_247241_intron
V	QG2082_V1	CDS	3853350	3853483	.	-	0	ID=CBEC_247266;Parent=CBEC_247241
V	QG2082_V1	exon	3853350	3853483	.	-	.	ID=CBEC_247253;Parent=CBEC_247241
V	QG2082_V1	intron	3853484	3853527	.	-	0	Parent=CBEC_247241;ID=CBEC_247241_intron
V	QG2082_V1	CDS	3853528	3853560	.	-	0	ID=CBEC_247267;Parent=CBEC_247241
V	QG2082_V1	exon	3853528	3853560	.	-	.	ID=CBEC_247254;Parent=CBEC_247241
V	QG2082_V1	CDS	3854114	3854208	.	+	0	ID=CBEC_247284;Parent=CBEC_247279
V	QG2082_V1	exon	3854114	3854208	.	+	.	ID=CBEC_247280;Parent=CBEC_247279
V	QG2082_V1	gene	3854114	3855294	.	+	.	ID=CBEC_247278;Name=EVM prediction V.1118
V	QG2082_V1	mRNA	3854114	3855294	.	+	.	ID=CBEC_247279;Parent=CBEC_247278;Name=EVM prediction V.1118
V	QG2082_V1	intron	3854209	3854255	.	+	1	Parent=CBEC_247279;ID=CBEC_247279_intron
V	QG2082_V1	CDS	3854256	3854384	.	+	1	ID=CBEC_247285;Parent=CBEC_247279
V	QG2082_V1	exon	3854256	3854384	.	+	.	ID=CBEC_247281;Parent=CBEC_247279
V	QG2082_V1	intron	3854385	3854430	.	+	1	Parent=CBEC_247279;ID=CBEC_247279_intron
V	QG2082_V1	CDS	3854431	3855166	.	+	1	ID=CBEC_247286;Parent=CBEC_247279
V	QG2082_V1	exon	3854431	3855166	.	+	.	ID=CBEC_247282;Parent=CBEC_247279
V	QG2082_V1	intron	3855167	3855210	.	+	0	Parent=CBEC_247279;ID=CBEC_247279_intron
V	QG2082_V1	CDS	3855211	3855294	.	+	0	ID=CBEC_247287;Parent=CBEC_247279
V	QG2082_V1	exon	3855211	3855294	.	+	.	ID=CBEC_247283;Parent=CBEC_247279
V	QG2082_V1	repeat_region	3856242	3856258	.	.	.	X=AGn_67XXXXSimple_repeat;ID=AGn_67XXXXSimple_repeat;intact=TRUE
V	QG2082_V1	repeat_region	3856784	3856800	.	.	.	X=AGn_68XXXXSimple_repeat;ID=AGn_68XXXXSimple_repeat;intact=TRUE
V	QG2082_V1	repeat_region	3856945	3856963	.	.	.	X=AGn_69XXXXSimple_repeat;ID=AGn_69XXXXSimple_repeat;intact=TRUE
V	QG2082_V1	repeat_region	3857108	3857124	.	.	.	X=AGn_70XXXXSimple_repeat;ID=AGn_70XXXXSimple_repeat;intact=TRUE
V	QG2082_V1	repeat_region	3857699	3857717	.	.	.	X=AGn_71XXXXSimple_repeat;ID=AGn_71XXXXSimple_repeat;intact=TRUE
V	QG2082_V1	repeat_region	3857868	3857886	.	.	.	X=AGn_72XXXXSimple_repeat;ID=AGn_72XXXXSimple_repeat;intact=TRUE
V	QG2082_V1	repeat_region	3858141	3858159	.	.	.	X=AGn_73XXXXSimple_repeat;ID=AGn_73XXXXSimple_repeat;intact=TRUE
V	QG2082_V1	repeat_region	3858787	3858807	.	.	.	X=AGn_74XXXXSimple_repeat;ID=AGn_74XXXXSimple_repeat;intact=TRUE
V	QG2082_V1	repeat_region	3859857	3859875	.	.	.	X=AGn_75XXXXSimple_repeat;ID=AGn_75XXXXSimple_repeat;intact=TRUE
V	QG2082_V1	exon	3861486	3861857	.	-	.	ID=CBEC_247300;Parent=CBEC_247299
V	QG2082_V1	gene	3861486	3863509	.	-	.	ID=CBEC_247298;Name=EVM prediction V.1119
V	QG2082_V1	mRNA	3861486	3863509	.	-	.	ID=CBEC_247299;Parent=CBEC_247298;Name=EVM prediction V.1119
V	QG2082_V1	three_prime_UTR	3861486	3861605	.	-	.	ID=CBEC_247315;Parent=CBEC_247299
V	QG2082_V1	CDS	3861606	3861857	.	-	0	ID=CBEC_247307;Parent=CBEC_247299
V	QG2082_V1	intron	3861858	3861903	.	-	1	Parent=CBEC_247299;ID=CBEC_247299_intron
V	QG2082_V1	CDS	3861904	3862048	.	-	1	ID=CBEC_247308;Parent=CBEC_247299
V	QG2082_V1	exon	3861904	3862048	.	-	.	ID=CBEC_247301;Parent=CBEC_247299
V	QG2082_V1	intron	3862049	3862099	.	-	0	Parent=CBEC_247299;ID=CBEC_247299_intron
V	QG2082_V1	CDS	3862100	3862179	.	-	0	ID=CBEC_247309;Parent=CBEC_247299
V	QG2082_V1	exon	3862100	3862179	.	-	.	ID=CBEC_247302;Parent=CBEC_247299
V	QG2082_V1	intron	3862180	3862222	.	-	1	Parent=CBEC_247299;ID=CBEC_247299_intron
V	QG2082_V1	CDS	3862223	3862412	.	-	1	ID=CBEC_247310;Parent=CBEC_247299
V	QG2082_V1	exon	3862223	3862412	.	-	.	ID=CBEC_247303;Parent=CBEC_247299
V	QG2082_V1	intron	3862413	3862462	.	-	0	Parent=CBEC_247299;ID=CBEC_247299_intron
V	QG2082_V1	CDS	3862463	3862560	.	-	0	ID=CBEC_247311;Parent=CBEC_247299
V	QG2082_V1	exon	3862463	3862560	.	-	.	ID=CBEC_247304;Parent=CBEC_247299
V	QG2082_V1	intron	3862561	3862609	.	-	0	Parent=CBEC_247299;ID=CBEC_247299_intron
V	QG2082_V1	CDS	3862610	3863410	.	-	0	ID=CBEC_247312;Parent=CBEC_247299
V	QG2082_V1	exon	3862610	3863410	.	-	.	ID=CBEC_247305;Parent=CBEC_247299
V	QG2082_V1	intron	3863411	3863456	.	-	0	Parent=CBEC_247299;ID=CBEC_247299_intron
V	QG2082_V1	CDS	3863457	3863495	.	-	0	ID=CBEC_247313;Parent=CBEC_247299
V	QG2082_V1	exon	3863457	3863509	.	-	.	ID=CBEC_247306;Parent=CBEC_247299
V	QG2082_V1	five_prime_UTR	3863496	3863509	.	-	.	ID=CBEC_247314;Parent=CBEC_247299
V	QG2082_V1	repeat_region	3864086	3864160	.	.	.	X=Cluster859_8XXXXUnknown;ID=Cluster859_8XXXXUnknown;intact=TRUE
V	QG2082_V1	CDS	3865765	3865959	.	-	0	ID=CBEC_247330;Parent=CBEC_247327
V	QG2082_V1	exon	3865765	3865959	.	-	.	ID=CBEC_247328;Parent=CBEC_247327
V	QG2082_V1	gene	3865765	3866261	.	-	.	ID=CBEC_247326;Name=EVM prediction V.1120
V	QG2082_V1	mRNA	3865765	3866261	.	-	.	ID=CBEC_247327;Parent=CBEC_247326;Name=EVM prediction V.1120
V	QG2082_V1	intron	3865960	3866006	.	-	0	Parent=CBEC_247327;ID=CBEC_247327_intron
V	QG2082_V1	CDS	3866007	3866261	.	-	0	ID=CBEC_247331;Parent=CBEC_247327
V	QG2082_V1	exon	3866007	3866261	.	-	.	ID=CBEC_247329;Parent=CBEC_247327
V	QG2082_V1	repeat_region	3866483	3866776	.	.	.	X=Cluster1076_30XXXXUnknown;ID=Cluster1076_30XXXXUnknown;intact=TRUE
V	QG2082_V1	CDS	3867139	3867333	.	-	0	ID=CBEC_247346;Parent=CBEC_247343
V	QG2082_V1	exon	3867139	3867333	.	-	.	ID=CBEC_247344;Parent=CBEC_247343
V	QG2082_V1	gene	3867139	3867892	.	-	.	ID=CBEC_247342;Name=EVM prediction V.1121
V	QG2082_V1	mRNA	3867139	3867892	.	-	.	ID=CBEC_247343;Parent=CBEC_247342;Name=EVM prediction V.1121
V	QG2082_V1	intron	3867334	3867379	.	-	0	Parent=CBEC_247343;ID=CBEC_247343_intron
V	QG2082_V1	CDS	3867380	3867892	.	-	0	ID=CBEC_247347;Parent=CBEC_247343
V	QG2082_V1	exon	3867380	3867892	.	-	.	ID=CBEC_247345;Parent=CBEC_247343
V	QG2082_V1	CDS	3867946	3868125	.	-	0	ID=CBEC_247362;Parent=CBEC_247359
V	QG2082_V1	exon	3867946	3868125	.	-	.	ID=CBEC_247360;Parent=CBEC_247359
V	QG2082_V1	gene	3867946	3868367	.	-	.	ID=CBEC_247358;Name=EVM prediction V.1122
V	QG2082_V1	mRNA	3867946	3868367	.	-	.	ID=CBEC_247359;Parent=CBEC_247358;Name=EVM prediction V.1122
V	QG2082_V1	intron	3868126	3868169	.	-	0	Parent=CBEC_247359;ID=CBEC_247359_intron
V	QG2082_V1	CDS	3868170	3868367	.	-	0	ID=CBEC_247363;Parent=CBEC_247359
V	QG2082_V1	exon	3868170	3868367	.	-	.	ID=CBEC_247361;Parent=CBEC_247359
V	QG2082_V1	CDS	3868694	3868888	.	-	0	ID=CBEC_247378;Parent=CBEC_247375
V	QG2082_V1	exon	3868694	3868888	.	-	.	ID=CBEC_247376;Parent=CBEC_247375
V	QG2082_V1	gene	3868694	3869232	.	-	.	ID=CBEC_247374;Name=EVM prediction V.1123
V	QG2082_V1	mRNA	3868694	3869232	.	-	.	ID=CBEC_247375;Parent=CBEC_247374;Name=EVM prediction V.1123
V	QG2082_V1	intron	3868889	3868935	.	-	0	Parent=CBEC_247375;ID=CBEC_247375_intron
V	QG2082_V1	CDS	3868936	3869232	.	-	0	ID=CBEC_247379;Parent=CBEC_247375
V	QG2082_V1	exon	3868936	3869232	.	-	.	ID=CBEC_247377;Parent=CBEC_247375
V	QG2082_V1	CDS	3869502	3869681	.	-	0	ID=CBEC_247394;Parent=CBEC_247391
V	QG2082_V1	exon	3869502	3869681	.	-	.	ID=CBEC_247392;Parent=CBEC_247391
V	QG2082_V1	gene	3869502	3870022	.	-	.	ID=CBEC_247390;Name=EVM prediction V.1124
V	QG2082_V1	mRNA	3869502	3870022	.	-	.	ID=CBEC_247391;Parent=CBEC_247390;Name=EVM prediction V.1124
V	QG2082_V1	intron	3869682	3869725	.	-	0	Parent=CBEC_247391;ID=CBEC_247391_intron
V	QG2082_V1	CDS	3869726	3870022	.	-	0	ID=CBEC_247395;Parent=CBEC_247391
V	QG2082_V1	exon	3869726	3870022	.	-	.	ID=CBEC_247393;Parent=CBEC_247391
V	QG2082_V1	CDS	3870361	3870630	.	-	0	ID=CBEC_247412;Parent=CBEC_247407
V	QG2082_V1	exon	3870361	3870630	.	-	.	ID=CBEC_247408;Parent=CBEC_247407
V	QG2082_V1	gene	3870361	3871293	.	-	.	ID=CBEC_247406;Name=EVM prediction V.1125
V	QG2082_V1	mRNA	3870361	3871293	.	-	.	ID=CBEC_247407;Parent=CBEC_247406;Name=EVM prediction V.1125
V	QG2082_V1	intron	3870631	3870677	.	-	0	Parent=CBEC_247407;ID=CBEC_247407_intron
V	QG2082_V1	CDS	3870678	3870974	.	-	0	ID=CBEC_247413;Parent=CBEC_247407
V	QG2082_V1	exon	3870678	3870974	.	-	.	ID=CBEC_247409;Parent=CBEC_247407
V	QG2082_V1	intron	3870975	3871026	.	-	2	Parent=CBEC_247407;ID=CBEC_247407_intron
V	QG2082_V1	CDS	3871027	3871229	.	-	2	ID=CBEC_247414;Parent=CBEC_247407
V	QG2082_V1	exon	3871027	3871229	.	-	.	ID=CBEC_247410;Parent=CBEC_247407
V	QG2082_V1	intron	3871230	3871271	.	-	0	Parent=CBEC_247407;ID=CBEC_247407_intron
V	QG2082_V1	CDS	3871272	3871293	.	-	0	ID=CBEC_247415;Parent=CBEC_247407
V	QG2082_V1	exon	3871272	3871293	.	-	.	ID=CBEC_247411;Parent=CBEC_247407
V	QG2082_V1	repeat_region	3872090	3872176	.	.	.	X=Cluster1472_8XXXXDNA;ID=Cluster1472_8XXXXDNA;intact=TRUE
V	QG2082_V1	repeat_region	3872692	3872781	.	.	.	X=Cluster535_254XXXXDNA-TcMar-Tc1;ID=Cluster535_254XXXXDNA-TcMar-Tc1;intact=TRUE
V	QG2082_V1	repeat_region	3872782	3873373	.	.	.	X=Cluster537_83XXXXDNA-TcMar-Tc1;ID=Cluster537_83XXXXDNA-TcMar-Tc1;intact=TRUE
V	QG2082_V1	repeat_region	3873374	3873396	.	.	.	X=Cluster999_92XXXXDNA-TcMar-Tc1;ID=Cluster999_92XXXXDNA-TcMar-Tc1;intact=TRUE
V	QG2082_V1	repeat_region	3873397	3874685	.	.	.	X=Cluster999_92XXXXDNA-TcMar-Tc1;ID=Cluster999_92XXXXDNA-TcMar-Tc1;intact=TRUE
V	QG2082_V1	repeat_region	3874686	3876306	.	.	.	X=Cluster535_255XXXXDNA-TcMar-Tc1;ID=Cluster535_255XXXXDNA-TcMar-Tc1;intact=TRUE
V	QG2082_V1	CDS	3876808	3876835	.	+	0	ID=CBEC_247432;Parent=CBEC_247427
V	QG2082_V1	exon	3876808	3876835	.	+	.	ID=CBEC_247428;Parent=CBEC_247427
V	QG2082_V1	gene	3876808	3878217	.	+	.	ID=CBEC_247426;Name=EVM prediction V.1126
V	QG2082_V1	mRNA	3876808	3878217	.	+	.	ID=CBEC_247427;Parent=CBEC_247426;Name=EVM prediction V.1126;InterPro=IPR019422
V	QG2082_V1	intron	3876836	3876885	.	+	2	Parent=CBEC_247427;ID=CBEC_247427_intron
V	QG2082_V1	repeat_region	3876844	3876883	.	.	.	X=ATCCCTTn_1XXXXSimple_repeat;ID=ATCCCTTn_1XXXXSimple_repeat;intact=TRUE
V	QG2082_V1	CDS	3876886	3877076	.	+	2	ID=CBEC_247433;Parent=CBEC_247427
V	QG2082_V1	exon	3876886	3877076	.	+	.	ID=CBEC_247429;Parent=CBEC_247427
V	QG2082_V1	intron	3877077	3877718	.	+	0	Parent=CBEC_247427;ID=CBEC_247427_intron
V	QG2082_V1	repeat_region	3877137	3877241	.	.	.	X=Cluster1342_512XXXXUnknown;ID=Cluster1342_512XXXXUnknown;intact=TRUE
V	QG2082_V1	repeat_region	3877348	3877408	.	.	.	X=AGCCTAAn_1XXXXSimple_repeat;ID=AGCCTAAn_1XXXXSimple_repeat;intact=TRUE
V	QG2082_V1	CDS	3877719	3878022	.	+	0	ID=CBEC_247434;Parent=CBEC_247427
V	QG2082_V1	exon	3877719	3878022	.	+	.	ID=CBEC_247430;Parent=CBEC_247427
V	QG2082_V1	intron	3878023	3878068	.	+	2	Parent=CBEC_247427;ID=CBEC_247427_intron
V	QG2082_V1	CDS	3878069	3878217	.	+	2	ID=CBEC_247435;Parent=CBEC_247427
V	QG2082_V1	exon	3878069	3878217	.	+	.	ID=CBEC_247431;Parent=CBEC_247427
V	QG2082_V1	CDS	3878243	3878428	.	-	0	ID=CBEC_247453;Parent=CBEC_247447
V	QG2082_V1	exon	3878243	3878428	.	-	.	ID=CBEC_247448;Parent=CBEC_247447
V	QG2082_V1	gene	3878243	3879945	.	-	.	ID=CBEC_247446;Name=EVM prediction V.1127
V	QG2082_V1	mRNA	3878243	3879945	.	-	.	ID=CBEC_247447;Parent=CBEC_247446;Name=EVM prediction V.1127
V	QG2082_V1	intron	3878429	3878475	.	-	0	Parent=CBEC_247447;ID=CBEC_247447_intron
V	QG2082_V1	CDS	3878476	3878706	.	-	0	ID=CBEC_247454;Parent=CBEC_247447
V	QG2082_V1	exon	3878476	3878706	.	-	.	ID=CBEC_247449;Parent=CBEC_247447
V	QG2082_V1	intron	3878707	3879345	.	-	2	Parent=CBEC_247447;ID=CBEC_247447_intron
V	QG2082_V1	repeat_region	3878759	3878828	.	.	.	X=CTAGATTGGCn_1XXXXSimple_repeat;ID=CTAGATTGGCn_1XXXXSimple_repeat;intact=TRUE
V	QG2082_V1	repeat_region	3878861	3878932	.	.	.	X=Cluster1342_513XXXXUnknown;ID=Cluster1342_513XXXXUnknown;intact=TRUE
V	QG2082_V1	repeat_region	3878933	3878981	.	.	.	X=AGGCTTCCn_10XXXXSimple_repeat;ID=AGGCTTCCn_10XXXXSimple_repeat;intact=TRUE
V	QG2082_V1	repeat_region	3878982	3879337	.	.	.	X=Cluster797_196XXXXUnknown;ID=Cluster797_196XXXXUnknown;intact=TRUE
V	QG2082_V1	CDS	3879346	3879410	.	-	2	ID=CBEC_247455;Parent=CBEC_247447
V	QG2082_V1	exon	3879346	3879410	.	-	.	ID=CBEC_247450;Parent=CBEC_247447
V	QG2082_V1	intron	3879411	3879454	.	-	2	Parent=CBEC_247447;ID=CBEC_247447_intron
V	QG2082_V1	CDS	3879455	3879574	.	-	2	ID=CBEC_247456;Parent=CBEC_247447
V	QG2082_V1	exon	3879455	3879574	.	-	.	ID=CBEC_247451;Parent=CBEC_247447
V	QG2082_V1	intron	3879575	3879632	.	-	0	Parent=CBEC_247447;ID=CBEC_247447_intron
V	QG2082_V1	CDS	3879633	3879945	.	-	0	ID=CBEC_247457;Parent=CBEC_247447
V	QG2082_V1	exon	3879633	3879945	.	-	.	ID=CBEC_247452;Parent=CBEC_247447
V	QG2082_V1	repeat_region	3880107	3880483	.	.	.	X=Cluster1342_514XXXXUnknown;ID=Cluster1342_514XXXXUnknown;intact=TRUE
V	QG2082_V1	CDS	3880697	3880818	.	+	0	ID=CBEC_247479;Parent=CBEC_247469
V	QG2082_V1	exon	3880697	3880818	.	+	.	ID=CBEC_247470;Parent=CBEC_247469
V	QG2082_V1	gene	3880697	3884633	.	+	.	ID=CBEC_247468;Name=EVM prediction V.1128;celegans_gene_ids=WBGene00011402;celegans_gene_names=T03F7.5
V	QG2082_V1	mRNA	3880697	3884633	.	+	.	ID=CBEC_247469;Parent=CBEC_247468;Name=EVM prediction V.1128
V	QG2082_V1	intron	3880819	3880861	.	+	1	Parent=CBEC_247469;ID=CBEC_247469_intron
V	QG2082_V1	CDS	3880862	3881483	.	+	1	ID=CBEC_247480;Parent=CBEC_247469
V	QG2082_V1	exon	3880862	3881483	.	+	.	ID=CBEC_247471;Parent=CBEC_247469
V	QG2082_V1	intron	3881484	3881525	.	+	0	Parent=CBEC_247469;ID=CBEC_247469_intron
V	QG2082_V1	CDS	3881526	3881606	.	+	0	ID=CBEC_247481;Parent=CBEC_247469
V	QG2082_V1	exon	3881526	3881606	.	+	.	ID=CBEC_247472;Parent=CBEC_247469
V	QG2082_V1	intron	3881607	3883029	.	+	0	Parent=CBEC_247469;ID=CBEC_247469_intron
V	QG2082_V1	repeat_region	3881866	3881989	.	.	.	X=Cluster1387_348XXXXDNA-TcMar-Tc1;ID=Cluster1387_348XXXXDNA-TcMar-Tc1;intact=TRUE
V	QG2082_V1	repeat_region	3882391	3882483	.	.	.	X=Cluster463_14XXXXUnknown;ID=Cluster463_14XXXXUnknown;intact=TRUE
V	QG2082_V1	CDS	3883030	3883126	.	+	0	ID=CBEC_247482;Parent=CBEC_247469
V	QG2082_V1	exon	3883030	3883126	.	+	.	ID=CBEC_247473;Parent=CBEC_247469
V	QG2082_V1	intron	3883127	3883174	.	+	2	Parent=CBEC_247469;ID=CBEC_247469_intron
V	QG2082_V1	repeat_region	3883137	3883176	.	.	.	X=Cluster1344_174XXXXUnknown;ID=Cluster1344_174XXXXUnknown;intact=TRUE
V	QG2082_V1	CDS	3883175	3883236	.	+	2	ID=CBEC_247483;Parent=CBEC_247469
V	QG2082_V1	exon	3883175	3883236	.	+	.	ID=CBEC_247474;Parent=CBEC_247469
V	QG2082_V1	intron	3883237	3883282	.	+	0	Parent=CBEC_247469;ID=CBEC_247469_intron
V	QG2082_V1	CDS	3883283	3883363	.	+	0	ID=CBEC_247484;Parent=CBEC_247469
V	QG2082_V1	exon	3883283	3883363	.	+	.	ID=CBEC_247475;Parent=CBEC_247469
V	QG2082_V1	intron	3883364	3884181	.	+	0	Parent=CBEC_247469;ID=CBEC_247469_intron
V	QG2082_V1	repeat_region	3883380	3883773	.	.	.	X=Cluster237_648XXXXUnknown;ID=Cluster237_648XXXXUnknown;intact=TRUE
V	QG2082_V1	repeat_region	3883774	3883834	.	.	.	X=CAGAATCTCn_5XXXXSimple_repeat;ID=CAGAATCTCn_5XXXXSimple_repeat;intact=TRUE
V	QG2082_V1	repeat_region	3883835	3884042	.	.	.	X=Cluster237_649XXXXUnknown;ID=Cluster237_649XXXXUnknown;intact=TRUE
V	QG2082_V1	repeat_region	3884043	3884083	.	.	.	X=TCAGAATCn_1XXXXSimple_repeat;ID=TCAGAATCn_1XXXXSimple_repeat;intact=TRUE
V	QG2082_V1	repeat_region	3884084	3884170	.	.	.	X=Cluster237_650XXXXUnknown;ID=Cluster237_650XXXXUnknown;intact=TRUE
V	QG2082_V1	CDS	3884182	3884334	.	+	0	ID=CBEC_247485;Parent=CBEC_247469
V	QG2082_V1	exon	3884182	3884334	.	+	.	ID=CBEC_247476;Parent=CBEC_247469
V	QG2082_V1	intron	3884335	3884380	.	+	0	Parent=CBEC_247469;ID=CBEC_247469_intron
V	QG2082_V1	CDS	3884381	3884470	.	+	0	ID=CBEC_247486;Parent=CBEC_247469
V	QG2082_V1	exon	3884381	3884470	.	+	.	ID=CBEC_247477;Parent=CBEC_247469
V	QG2082_V1	intron	3884471	3884513	.	+	0	Parent=CBEC_247469;ID=CBEC_247469_intron
V	QG2082_V1	CDS	3884514	3884633	.	+	0	ID=CBEC_247487;Parent=CBEC_247469
V	QG2082_V1	exon	3884514	3884633	.	+	.	ID=CBEC_247478;Parent=CBEC_247469
V	QG2082_V1	repeat_region	3884795	3884797	.	.	.	X=Cluster1218_1825XXXXUnknown;ID=Cluster1218_1825XXXXUnknown;intact=TRUE
V	QG2082_V1	repeat_region	3884798	3884823	.	.	.	X=Cluster910_925XXXXUnknown;ID=Cluster910_925XXXXUnknown;intact=TRUE
V	QG2082_V1	repeat_region	3884824	3884882	.	.	.	X=Cluster494_330XXXXDNA-TcMar-Tc1;ID=Cluster494_330XXXXDNA-TcMar-Tc1;intact=TRUE
V	QG2082_V1	repeat_region	3884883	3884915	.	.	.	X=Cluster494_330XXXXDNA-TcMar-Tc1;ID=Cluster494_330XXXXDNA-TcMar-Tc1;intact=TRUE
V	QG2082_V1	repeat_region	3884949	3885026	.	.	.	X=Cluster875_61XXXXDNA-TcMar-Tc1;ID=Cluster875_61XXXXDNA-TcMar-Tc1;intact=TRUE
V	QG2082_V1	CDS	3885266	3885829	.	+	0	ID=CBEC_247501;Parent=CBEC_247499
V	QG2082_V1	exon	3885266	3885829	.	+	.	ID=CBEC_247500;Parent=CBEC_247499
V	QG2082_V1	gene	3885266	3885829	.	+	.	ID=CBEC_247498;Name=EVM prediction V.1129
V	QG2082_V1	mRNA	3885266	3885829	.	+	.	ID=CBEC_247499;Parent=CBEC_247498;Name=EVM prediction V.1129
V	QG2082_V1	repeat_region	3885849	3885893	.	.	.	X=GAGATATn_1XXXXSimple_repeat;ID=GAGATATn_1XXXXSimple_repeat;intact=TRUE
V	QG2082_V1	CDS	3886083	3886351	.	-	2	ID=CBEC_247524;Parent=CBEC_247513
V	QG2082_V1	exon	3886083	3886351	.	-	.	ID=CBEC_247514;Parent=CBEC_247513
V	QG2082_V1	gene	3886083	3891583	.	-	.	ID=CBEC_247512;Name=EVM prediction V.1130
V	QG2082_V1	mRNA	3886083	3891583	.	-	.	ID=CBEC_247513;Parent=CBEC_247512;Name=EVM prediction V.1130;InterPro=IPR001128,IPR017972,IPR002401,IPR036396;Gene_Ontology=GO:0004497,GO:0005506,GO:0016705,GO:0020037
V	QG2082_V1	repeat_region	3886332	3886400	.	.	.	X=GCTCTTGAn_1XXXXSimple_repeat;ID=GCTCTTGAn_1XXXXSimple_repeat;intact=TRUE
V	QG2082_V1	intron	3886352	3886553	.	-	0	Parent=CBEC_247513;ID=CBEC_247513_intron
V	QG2082_V1	repeat_region	3886416	3886456	.	.	.	X=GGCTCCAn_1XXXXSimple_repeat;ID=GGCTCCAn_1XXXXSimple_repeat;intact=TRUE
V	QG2082_V1	CDS	3886554	3886641	.	-	0	ID=CBEC_247525;Parent=CBEC_247513
V	QG2082_V1	exon	3886554	3886641	.	-	.	ID=CBEC_247515;Parent=CBEC_247513
V	QG2082_V1	intron	3886642	3887802	.	-	0	Parent=CBEC_247513;ID=CBEC_247513_intron
V	QG2082_V1	repeat_region	3887256	3887593	.	.	.	X=Cluster237_651XXXXUnknown;ID=Cluster237_651XXXXUnknown;intact=TRUE
V	QG2082_V1	CDS	3887803	3887883	.	-	0	ID=CBEC_247526;Parent=CBEC_247513
V	QG2082_V1	exon	3887803	3887883	.	-	.	ID=CBEC_247516;Parent=CBEC_247513
V	QG2082_V1	intron	3887884	3888017	.	-	2	Parent=CBEC_247513;ID=CBEC_247513_intron
V	QG2082_V1	CDS	3888018	3888160	.	-	2	ID=CBEC_247527;Parent=CBEC_247513
V	QG2082_V1	exon	3888018	3888160	.	-	.	ID=CBEC_247517;Parent=CBEC_247513
V	QG2082_V1	intron	3888161	3888203	.	-	2	Parent=CBEC_247513;ID=CBEC_247513_intron
V	QG2082_V1	CDS	3888204	3888281	.	-	2	ID=CBEC_247528;Parent=CBEC_247513
V	QG2082_V1	exon	3888204	3888281	.	-	.	ID=CBEC_247518;Parent=CBEC_247513
V	QG2082_V1	intron	3888282	3888328	.	-	1	Parent=CBEC_247513;ID=CBEC_247513_intron
V	QG2082_V1	CDS	3888329	3888447	.	-	1	ID=CBEC_247529;Parent=CBEC_247513
V	QG2082_V1	exon	3888329	3888447	.	-	.	ID=CBEC_247519;Parent=CBEC_247513
V	QG2082_V1	repeat_region	3888419	3888441	.	.	.	X=Cluster237_652XXXXUnknown;ID=Cluster237_652XXXXUnknown;intact=TRUE
V	QG2082_V1	repeat_region	3888442	3888600	.	.	.	X=Cluster237_653XXXXUnknown;ID=Cluster237_653XXXXUnknown;intact=TRUE
V	QG2082_V1	intron	3888448	3889975	.	-	0	Parent=CBEC_247513;ID=CBEC_247513_intron
V	QG2082_V1	repeat_region	3888601	3888797	.	.	.	X=Cluster237_653XXXXUnknown;ID=Cluster237_653XXXXUnknown;intact=TRUE
V	QG2082_V1	repeat_region	3889650	3889714	.	.	.	X=Cluster237_654XXXXUnknown;ID=Cluster237_654XXXXUnknown;intact=TRUE
V	QG2082_V1	repeat_region	3889715	3889760	.	.	.	X=AGGATTCTGn_1XXXXSimple_repeat;ID=AGGATTCTGn_1XXXXSimple_repeat;intact=TRUE
V	QG2082_V1	repeat_region	3889761	3889802	.	.	.	X=Cluster237_655XXXXUnknown;ID=Cluster237_655XXXXUnknown;intact=TRUE
V	QG2082_V1	CDS	3889976	3890091	.	-	0	ID=CBEC_247530;Parent=CBEC_247513
V	QG2082_V1	exon	3889976	3890091	.	-	.	ID=CBEC_247520;Parent=CBEC_247513
V	QG2082_V1	intron	3890092	3890140	.	-	2	Parent=CBEC_247513;ID=CBEC_247513_intron
V	QG2082_V1	repeat_region	3890139	3890254	.	.	.	X=Cluster1262_6XXXXUnknown;ID=Cluster1262_6XXXXUnknown;intact=TRUE
V	QG2082_V1	CDS	3890141	3891168	.	-	2	ID=CBEC_247531;Parent=CBEC_247513
V	QG2082_V1	exon	3890141	3891168	.	-	.	ID=CBEC_247521;Parent=CBEC_247513
V	QG2082_V1	intron	3891169	3891213	.	-	0	Parent=CBEC_247513;ID=CBEC_247513_intron
V	QG2082_V1	CDS	3891214	3891358	.	-	0	ID=CBEC_247532;Parent=CBEC_247513
V	QG2082_V1	exon	3891214	3891358	.	-	.	ID=CBEC_247522;Parent=CBEC_247513
V	QG2082_V1	intron	3891359	3891406	.	-	0	Parent=CBEC_247513;ID=CBEC_247513_intron
V	QG2082_V1	CDS	3891407	3891583	.	-	0	ID=CBEC_247533;Parent=CBEC_247513
V	QG2082_V1	exon	3891407	3891583	.	-	.	ID=CBEC_247523;Parent=CBEC_247513
V	QG2082_V1	repeat_region	3891812	3892266	.	.	.	X=Cluster1342_515XXXXUnknown;ID=Cluster1342_515XXXXUnknown;intact=TRUE
V	QG2082_V1	repeat_region	3892267	3892324	.	.	.	X=Cluster1191_311XXXXUnknown;ID=Cluster1191_311XXXXUnknown;intact=TRUE
V	QG2082_V1	repeat_region	3892325	3892365	.	.	.	X=Cluster1191_311XXXXUnknown;ID=Cluster1191_311XXXXUnknown;intact=TRUE
V	QG2082_V1	CDS	3892711	3892981	.	+	0	ID=CBEC_247552;Parent=CBEC_247545
V	QG2082_V1	exon	3892711	3892981	.	+	.	ID=CBEC_247546;Parent=CBEC_247545
V	QG2082_V1	gene	3892711	3894467	.	+	.	ID=CBEC_247544;Name=EVM prediction V.1131
V	QG2082_V1	mRNA	3892711	3894467	.	+	.	ID=CBEC_247545;Parent=CBEC_247544;Name=EVM prediction V.1131
V	QG2082_V1	intron	3892982	3893029	.	+	2	Parent=CBEC_247545;ID=CBEC_247545_intron
V	QG2082_V1	CDS	3893030	3893157	.	+	2	ID=CBEC_247553;Parent=CBEC_247545
V	QG2082_V1	exon	3893030	3893157	.	+	.	ID=CBEC_247547;Parent=CBEC_247545
V	QG2082_V1	intron	3893158	3893199	.	+	0	Parent=CBEC_247545;ID=CBEC_247545_intron
V	QG2082_V1	CDS	3893200	3893365	.	+	0	ID=CBEC_247554;Parent=CBEC_247545
V	QG2082_V1	exon	3893200	3893365	.	+	.	ID=CBEC_247548;Parent=CBEC_247545
V	QG2082_V1	intron	3893366	3893723	.	+	2	Parent=CBEC_247545;ID=CBEC_247545_intron
V	QG2082_V1	repeat_region	3893441	3893462	.	.	.	X=Cluster1191_312XXXXUnknown;ID=Cluster1191_312XXXXUnknown;intact=TRUE
V	QG2082_V1	repeat_region	3893463	3893547	.	.	.	X=Cluster1342_516XXXXUnknown;ID=Cluster1342_516XXXXUnknown;intact=TRUE
V	QG2082_V1	repeat_region	3893548	3893566	.	.	.	X=Cluster1342_516XXXXUnknown;ID=Cluster1342_516XXXXUnknown;intact=TRUE
V	QG2082_V1	CDS	3893724	3894002	.	+	2	ID=CBEC_247555;Parent=CBEC_247545
V	QG2082_V1	exon	3893724	3894002	.	+	.	ID=CBEC_247549;Parent=CBEC_247545
V	QG2082_V1	intron	3894003	3894049	.	+	2	Parent=CBEC_247545;ID=CBEC_247545_intron
V	QG2082_V1	CDS	3894050	3894210	.	+	2	ID=CBEC_247556;Parent=CBEC_247545
V	QG2082_V1	exon	3894050	3894210	.	+	.	ID=CBEC_247550;Parent=CBEC_247545
V	QG2082_V1	intron	3894211	3894251	.	+	0	Parent=CBEC_247545;ID=CBEC_247545_intron
V	QG2082_V1	CDS	3894252	3894467	.	+	0	ID=CBEC_247557;Parent=CBEC_247545
V	QG2082_V1	exon	3894252	3894467	.	+	.	ID=CBEC_247551;Parent=CBEC_247545
V	QG2082_V1	exon	3894513	3894995	.	-	.	ID=CBEC_247570;Parent=CBEC_247569
V	QG2082_V1	gene	3894513	3895711	.	-	.	ID=CBEC_247568;Name=EVM prediction V.1132
V	QG2082_V1	mRNA	3894513	3895711	.	-	.	ID=CBEC_247569;Parent=CBEC_247568;Name=EVM prediction V.1132
V	QG2082_V1	three_prime_UTR	3894513	3894545	.	-	.	ID=CBEC_247577;Parent=CBEC_247569
V	QG2082_V1	CDS	3894546	3894995	.	-	0	ID=CBEC_247573;Parent=CBEC_247569
V	QG2082_V1	intron	3894996	3895039	.	-	2	Parent=CBEC_247569;ID=CBEC_247569_intron
V	QG2082_V1	CDS	3895040	3895218	.	-	2	ID=CBEC_247574;Parent=CBEC_247569
V	QG2082_V1	exon	3895040	3895218	.	-	.	ID=CBEC_247571;Parent=CBEC_247569
V	QG2082_V1	intron	3895219	3895263	.	-	0	Parent=CBEC_247569;ID=CBEC_247569_intron
V	QG2082_V1	CDS	3895264	3895558	.	-	0	ID=CBEC_247575;Parent=CBEC_247569
V	QG2082_V1	exon	3895264	3895711	.	-	.	ID=CBEC_247572;Parent=CBEC_247569
V	QG2082_V1	five_prime_UTR	3895559	3895711	.	-	.	ID=CBEC_247576;Parent=CBEC_247569
V	QG2082_V1	CDS	3895901	3896479	.	-	0	ID=CBEC_247591;Parent=CBEC_247589
V	QG2082_V1	exon	3895901	3896479	.	-	.	ID=CBEC_247590;Parent=CBEC_247589
V	QG2082_V1	gene	3895901	3896479	.	-	.	ID=CBEC_247588;Name=EVM prediction V.1133
V	QG2082_V1	mRNA	3895901	3896479	.	-	.	ID=CBEC_247589;Parent=CBEC_247588;Name=EVM prediction V.1133
V	QG2082_V1	CDS	3896517	3896786	.	-	0	ID=CBEC_247607;Parent=CBEC_247603
V	QG2082_V1	exon	3896517	3896786	.	-	.	ID=CBEC_247604;Parent=CBEC_247603
V	QG2082_V1	gene	3896517	3897346	.	-	.	ID=CBEC_247602;Name=EVM prediction V.1134
V	QG2082_V1	mRNA	3896517	3897346	.	-	.	ID=CBEC_247603;Parent=CBEC_247602;Name=EVM prediction V.1134
V	QG2082_V1	intron	3896787	3896835	.	-	2	Parent=CBEC_247603;ID=CBEC_247603_intron
V	QG2082_V1	CDS	3896836	3896996	.	-	2	ID=CBEC_247608;Parent=CBEC_247603
V	QG2082_V1	exon	3896836	3896996	.	-	.	ID=CBEC_247605;Parent=CBEC_247603
V	QG2082_V1	intron	3896997	3897045	.	-	0	Parent=CBEC_247603;ID=CBEC_247603_intron
V	QG2082_V1	CDS	3897046	3897346	.	-	0	ID=CBEC_247609;Parent=CBEC_247603
V	QG2082_V1	exon	3897046	3897346	.	-	.	ID=CBEC_247606;Parent=CBEC_247603
V	QG2082_V1	CDS	3898000	3898194	.	-	0	ID=CBEC_247626;Parent=CBEC_247621
V	QG2082_V1	exon	3898000	3898194	.	-	.	ID=CBEC_247622;Parent=CBEC_247621
V	QG2082_V1	gene	3898000	3900023	.	-	.	ID=CBEC_247620;Name=EVM prediction V.1135
V	QG2082_V1	mRNA	3898000	3900023	.	-	.	ID=CBEC_247621;Parent=CBEC_247620;Name=EVM prediction V.1135
V	QG2082_V1	repeat_region	3898070	3898108	.	.	.	X=TCGAAGn_1XXXXSimple_repeat;ID=TCGAAGn_1XXXXSimple_repeat;intact=TRUE
V	QG2082_V1	intron	3898195	3898242	.	-	2	Parent=CBEC_247621;ID=CBEC_247621_intron
V	QG2082_V1	CDS	3898243	3898628	.	-	2	ID=CBEC_247627;Parent=CBEC_247621
V	QG2082_V1	exon	3898243	3898628	.	-	.	ID=CBEC_247623;Parent=CBEC_247621
V	QG2082_V1	intron	3898629	3899792	.	-	2	Parent=CBEC_247621;ID=CBEC_247621_intron
V	QG2082_V1	repeat_region	3898694	3898735	.	.	.	X=TGATAGn_6XXXXSimple_repeat;ID=TGATAGn_6XXXXSimple_repeat;intact=TRUE
V	QG2082_V1	repeat_region	3899217	3899446	.	.	.	X=Cluster1387_349XXXXDNA-TcMar-Tc1;ID=Cluster1387_349XXXXDNA-TcMar-Tc1;intact=TRUE
V	QG2082_V1	CDS	3899793	3899891	.	-	2	ID=CBEC_247628;Parent=CBEC_247621
V	QG2082_V1	exon	3899793	3899891	.	-	.	ID=CBEC_247624;Parent=CBEC_247621
V	QG2082_V1	intron	3899892	3899932	.	-	0	Parent=CBEC_247621;ID=CBEC_247621_intron
V	QG2082_V1	CDS	3899933	3900023	.	-	0	ID=CBEC_247629;Parent=CBEC_247621
V	QG2082_V1	exon	3899933	3900023	.	-	.	ID=CBEC_247625;Parent=CBEC_247621
V	QG2082_V1	CDS	3900802	3901080	.	-	0	ID=CBEC_247659;Parent=CBEC_247641
V	QG2082_V1	exon	3900802	3901080	.	-	.	ID=CBEC_247642;Parent=CBEC_247641
V	QG2082_V1	gene	3900802	3912647	.	-	.	ID=CBEC_247640;Name=EVM prediction V.1136;celegans_gene_ids=WBGene00001645;celegans_gene_names=gly-20
V	QG2082_V1	mRNA	3900802	3912647	.	-	.	ID=CBEC_247641;Parent=CBEC_247640;Name=EVM prediction V.1136;InterPro=IPR007754,IPR016187,IPR029044,IPR001304;Gene_Ontology=GO:0008455,GO:0009312,GO:0005795,GO:0016020
V	QG2082_V1	intron	3901081	3901509	.	-	2	Parent=CBEC_247641;ID=CBEC_247641_intron
V	QG2082_V1	repeat_region	3901181	3901426	.	.	.	X=Cluster54_867XXXXDNA-CMC-Chapaev;ID=Cluster54_867XXXXDNA-CMC-Chapaev;intact=TRUE
V	QG2082_V1	repeat_region	3901427	3901455	.	.	.	X=Cluster80_244XXXXDNA-CMC-Chapaev;ID=Cluster80_244XXXXDNA-CMC-Chapaev;intact=TRUE
V	QG2082_V1	repeat_region	3901456	3901488	.	.	.	X=Cluster80_244XXXXDNA-CMC-Chapaev;ID=Cluster80_244XXXXDNA-CMC-Chapaev;intact=TRUE
V	QG2082_V1	CDS	3901510	3901673	.	-	2	ID=CBEC_247660;Parent=CBEC_247641
V	QG2082_V1	exon	3901510	3901673	.	-	.	ID=CBEC_247643;Parent=CBEC_247641
V	QG2082_V1	intron	3901674	3901720	.	-	2	Parent=CBEC_247641;ID=CBEC_247641_intron
V	QG2082_V1	CDS	3901721	3901960	.	-	2	ID=CBEC_247661;Parent=CBEC_247641
V	QG2082_V1	exon	3901721	3901960	.	-	.	ID=CBEC_247644;Parent=CBEC_247641
V	QG2082_V1	intron	3901961	3902397	.	-	1	Parent=CBEC_247641;ID=CBEC_247641_intron
V	QG2082_V1	CDS	3902398	3902540	.	-	1	ID=CBEC_247662;Parent=CBEC_247641
V	QG2082_V1	exon	3902398	3902540	.	-	.	ID=CBEC_247645;Parent=CBEC_247641
V	QG2082_V1	intron	3902541	3902586	.	-	1	Parent=CBEC_247641;ID=CBEC_247641_intron
V	QG2082_V1	CDS	3902587	3902733	.	-	1	ID=CBEC_247663;Parent=CBEC_247641
V	QG2082_V1	exon	3902587	3902733	.	-	.	ID=CBEC_247646;Parent=CBEC_247641
V	QG2082_V1	intron	3902734	3903063	.	-	0	Parent=CBEC_247641;ID=CBEC_247641_intron
V	QG2082_V1	CDS	3903064	3903851	.	-	0	ID=CBEC_247664;Parent=CBEC_247641
V	QG2082_V1	exon	3903064	3903851	.	-	.	ID=CBEC_247647;Parent=CBEC_247641
V	QG2082_V1	intron	3903852	3903899	.	-	2	Parent=CBEC_247641;ID=CBEC_247641_intron
V	QG2082_V1	CDS	3903900	3904033	.	-	2	ID=CBEC_247665;Parent=CBEC_247641
V	QG2082_V1	exon	3903900	3904033	.	-	.	ID=CBEC_247648;Parent=CBEC_247641
V	QG2082_V1	intron	3904034	3904314	.	-	0	Parent=CBEC_247641;ID=CBEC_247641_intron
V	QG2082_V1	CDS	3904315	3904519	.	-	0	ID=CBEC_247666;Parent=CBEC_247641
V	QG2082_V1	exon	3904315	3904519	.	-	.	ID=CBEC_247649;Parent=CBEC_247641
V	QG2082_V1	intron	3904520	3904572	.	-	1	Parent=CBEC_247641;ID=CBEC_247641_intron
V	QG2082_V1	CDS	3904573	3904747	.	-	1	ID=CBEC_247667;Parent=CBEC_247641
V	QG2082_V1	exon	3904573	3904747	.	-	.	ID=CBEC_247650;Parent=CBEC_247641
V	QG2082_V1	intron	3904748	3910014	.	-	1	Parent=CBEC_247641;ID=CBEC_247641_intron
V	QG2082_V1	repeat_region	3906154	3906199	.	.	.	X=GA-rich_1464XXXXGA-rich;ID=GA-rich_1464XXXXGA-rich;intact=TRUE
V	QG2082_V1	repeat_region	3907929	3908503	.	.	.	X=Cluster1182_31XXXXDNA-CMC-Chapaev;ID=Cluster1182_31XXXXDNA-CMC-Chapaev;intact=TRUE
V	QG2082_V1	repeat_region	3909149	3909401	.	.	.	X=Cluster1386_72XXXXUnknown;ID=Cluster1386_72XXXXUnknown;intact=TRUE
V	QG2082_V1	CDS	3910015	3910089	.	-	1	ID=CBEC_247668;Parent=CBEC_247641
V	QG2082_V1	exon	3910015	3910089	.	-	.	ID=CBEC_247651;Parent=CBEC_247641
V	QG2082_V1	intron	3910090	3910133	.	-	0	Parent=CBEC_247641;ID=CBEC_247641_intron
V	QG2082_V1	CDS	3910134	3910219	.	-	0	ID=CBEC_247669;Parent=CBEC_247641
V	QG2082_V1	exon	3910134	3910219	.	-	.	ID=CBEC_247652;Parent=CBEC_247641
V	QG2082_V1	intron	3910220	3910267	.	-	2	Parent=CBEC_247641;ID=CBEC_247641_intron
V	QG2082_V1	CDS	3910268	3910590	.	-	2	ID=CBEC_247670;Parent=CBEC_247641
V	QG2082_V1	exon	3910268	3910590	.	-	.	ID=CBEC_247653;Parent=CBEC_247641
V	QG2082_V1	intron	3910591	3910635	.	-	1	Parent=CBEC_247641;ID=CBEC_247641_intron
V	QG2082_V1	CDS	3910636	3911222	.	-	1	ID=CBEC_247671;Parent=CBEC_247641
V	QG2082_V1	exon	3910636	3911222	.	-	.	ID=CBEC_247654;Parent=CBEC_247641
V	QG2082_V1	repeat_region	3910636	3910669	.	.	.	X=TGGn_48XXXXSimple_repeat;ID=TGGn_48XXXXSimple_repeat;intact=TRUE
V	QG2082_V1	intron	3911223	3911266	.	-	0	Parent=CBEC_247641;ID=CBEC_247641_intron
V	QG2082_V1	CDS	3911267	3911346	.	-	0	ID=CBEC_247672;Parent=CBEC_247641
V	QG2082_V1	exon	3911267	3911346	.	-	.	ID=CBEC_247655;Parent=CBEC_247641
V	QG2082_V1	intron	3911347	3911388	.	-	1	Parent=CBEC_247641;ID=CBEC_247641_intron
V	QG2082_V1	CDS	3911389	3912124	.	-	1	ID=CBEC_247673;Parent=CBEC_247641
V	QG2082_V1	exon	3911389	3912124	.	-	.	ID=CBEC_247656;Parent=CBEC_247641
V	QG2082_V1	intron	3912125	3912168	.	-	0	Parent=CBEC_247641;ID=CBEC_247641_intron
V	QG2082_V1	CDS	3912169	3912248	.	-	0	ID=CBEC_247674;Parent=CBEC_247641
V	QG2082_V1	exon	3912169	3912248	.	-	.	ID=CBEC_247657;Parent=CBEC_247641
V	QG2082_V1	intron	3912249	3912290	.	-	0	Parent=CBEC_247641;ID=CBEC_247641_intron
V	QG2082_V1	CDS	3912291	3912647	.	-	0	ID=CBEC_247675;Parent=CBEC_247641
V	QG2082_V1	exon	3912291	3912647	.	-	.	ID=CBEC_247658;Parent=CBEC_247641
V	QG2082_V1	CDS	3912691	3912912	.	-	0	ID=CBEC_247700;Parent=CBEC_247687
V	QG2082_V1	exon	3912691	3912912	.	-	.	ID=CBEC_247688;Parent=CBEC_247687
V	QG2082_V1	gene	3912691	3928388	.	-	.	ID=CBEC_247686;Name=EVM prediction V.1137;celegans_gene_ids=WBGene00007282;celegans_gene_names=clec-223
V	QG2082_V1	mRNA	3912691	3928388	.	-	.	ID=CBEC_247687;Parent=CBEC_247686;Name=EVM prediction V.1137;InterPro=IPR016187,IPR008160;Gene_Ontology=GO:0008455,GO:0009312,GO:0005795,GO:0016020
V	QG2082_V1	repeat_region	3912784	3912878	.	.	.	X=GTTGTAn_8XXXXSimple_repeat;ID=GTTGTAn_8XXXXSimple_repeat;intact=TRUE
V	QG2082_V1	intron	3912913	3912965	.	-	1	Parent=CBEC_247687;ID=CBEC_247687_intron
V	QG2082_V1	CDS	3912966	3913038	.	-	1	ID=CBEC_247701;Parent=CBEC_247687
V	QG2082_V1	exon	3912966	3913038	.	-	.	ID=CBEC_247689;Parent=CBEC_247687
V	QG2082_V1	intron	3913039	3913082	.	-	0	Parent=CBEC_247687;ID=CBEC_247687_intron
V	QG2082_V1	CDS	3913083	3913162	.	-	0	ID=CBEC_247702;Parent=CBEC_247687
V	QG2082_V1	exon	3913083	3913162	.	-	.	ID=CBEC_247690;Parent=CBEC_247687
V	QG2082_V1	intron	3913163	3913204	.	-	1	Parent=CBEC_247687;ID=CBEC_247687_intron
V	QG2082_V1	CDS	3913205	3913844	.	-	1	ID=CBEC_247703;Parent=CBEC_247687
V	QG2082_V1	exon	3913205	3913844	.	-	.	ID=CBEC_247691;Parent=CBEC_247687
V	QG2082_V1	intron	3913845	3913886	.	-	0	Parent=CBEC_247687;ID=CBEC_247687_intron
V	QG2082_V1	CDS	3913887	3914053	.	-	0	ID=CBEC_247704;Parent=CBEC_247687
V	QG2082_V1	exon	3913887	3914053	.	-	.	ID=CBEC_247692;Parent=CBEC_247687
V	QG2082_V1	intron	3914054	3914094	.	-	0	Parent=CBEC_247687;ID=CBEC_247687_intron
V	QG2082_V1	CDS	3914095	3915003	.	-	0	ID=CBEC_247705;Parent=CBEC_247687
V	QG2082_V1	exon	3914095	3915003	.	-	.	ID=CBEC_247693;Parent=CBEC_247687
V	QG2082_V1	intron	3915004	3915046	.	-	2	Parent=CBEC_247687;ID=CBEC_247687_intron
V	QG2082_V1	CDS	3915047	3915198	.	-	2	ID=CBEC_247706;Parent=CBEC_247687
V	QG2082_V1	exon	3915047	3915198	.	-	.	ID=CBEC_247694;Parent=CBEC_247687
V	QG2082_V1	intron	3915199	3915243	.	-	2	Parent=CBEC_247687;ID=CBEC_247687_intron
V	QG2082_V1	CDS	3915244	3926691	.	-	2	ID=CBEC_247707;Parent=CBEC_247687
V	QG2082_V1	exon	3915244	3926691	.	-	.	ID=CBEC_247695;Parent=CBEC_247687
V	QG2082_V1	intron	3926692	3926736	.	-	0	Parent=CBEC_247687;ID=CBEC_247687_intron
V	QG2082_V1	CDS	3926737	3926833	.	-	0	ID=CBEC_247708;Parent=CBEC_247687
V	QG2082_V1	exon	3926737	3926833	.	-	.	ID=CBEC_247696;Parent=CBEC_247687
V	QG2082_V1	intron	3926834	3926875	.	-	2	Parent=CBEC_247687;ID=CBEC_247687_intron
V	QG2082_V1	CDS	3926876	3926952	.	-	2	ID=CBEC_247709;Parent=CBEC_247687
V	QG2082_V1	exon	3926876	3926952	.	-	.	ID=CBEC_247697;Parent=CBEC_247687
V	QG2082_V1	intron	3926953	3927499	.	-	0	Parent=CBEC_247687;ID=CBEC_247687_intron
V	QG2082_V1	CDS	3927500	3928241	.	-	0	ID=CBEC_247710;Parent=CBEC_247687
V	QG2082_V1	exon	3927500	3928241	.	-	.	ID=CBEC_247698;Parent=CBEC_247687
V	QG2082_V1	intron	3928242	3928289	.	-	0	Parent=CBEC_247687;ID=CBEC_247687_intron
V	QG2082_V1	CDS	3928290	3928388	.	-	0	ID=CBEC_247711;Parent=CBEC_247687
V	QG2082_V1	exon	3928290	3928388	.	-	.	ID=CBEC_247699;Parent=CBEC_247687
V	QG2082_V1	CDS	3929664	3929671	.	+	0	ID=CBEC_247728;Parent=CBEC_247723
V	QG2082_V1	exon	3929664	3929671	.	+	.	ID=CBEC_247724;Parent=CBEC_247723
V	QG2082_V1	gene	3929664	3930478	.	+	.	ID=CBEC_247722;Name=EVM prediction V.1138
V	QG2082_V1	mRNA	3929664	3930478	.	+	.	ID=CBEC_247723;Parent=CBEC_247722;Name=EVM prediction V.1138;InterPro=IPR019428
V	QG2082_V1	intron	3929672	3929716	.	+	1	Parent=CBEC_247723;ID=CBEC_247723_intron
V	QG2082_V1	CDS	3929717	3929993	.	+	1	ID=CBEC_247729;Parent=CBEC_247723
V	QG2082_V1	exon	3929717	3929993	.	+	.	ID=CBEC_247725;Parent=CBEC_247723
V	QG2082_V1	intron	3929994	3930035	.	+	0	Parent=CBEC_247723;ID=CBEC_247723_intron
V	QG2082_V1	CDS	3930036	3930164	.	+	0	ID=CBEC_247730;Parent=CBEC_247723
V	QG2082_V1	exon	3930036	3930164	.	+	.	ID=CBEC_247726;Parent=CBEC_247723
V	QG2082_V1	intron	3930165	3930205	.	+	0	Parent=CBEC_247723;ID=CBEC_247723_intron
V	QG2082_V1	CDS	3930206	3930478	.	+	0	ID=CBEC_247731;Parent=CBEC_247723
V	QG2082_V1	exon	3930206	3930478	.	+	.	ID=CBEC_247727;Parent=CBEC_247723
V	QG2082_V1	CDS	3930486	3930598	.	-	2	ID=CBEC_247754;Parent=CBEC_247743
V	QG2082_V1	exon	3930486	3930598	.	-	.	ID=CBEC_247744;Parent=CBEC_247743
V	QG2082_V1	gene	3930486	3933821	.	-	.	ID=CBEC_247742;Name=EVM prediction V.1139;celegans_gene_ids=WBGene00006166,WBGene00006167;celegans_gene_names=str-115,str-116
V	QG2082_V1	mRNA	3930486	3933821	.	-	.	ID=CBEC_247743;Parent=CBEC_247742;Name=EVM prediction V.1139;InterPro=IPR019428,IPR017452;Gene_Ontology=GO:0016020
V	QG2082_V1	intron	3930599	3930645	.	-	0	Parent=CBEC_247743;ID=CBEC_247743_intron
V	QG2082_V1	CDS	3930646	3931024	.	-	0	ID=CBEC_247755;Parent=CBEC_247743
V	QG2082_V1	exon	3930646	3931024	.	-	.	ID=CBEC_247745;Parent=CBEC_247743
V	QG2082_V1	repeat_region	3930761	3930820	.	.	.	X=GA-rich_1465XXXXGA-rich;ID=GA-rich_1465XXXXGA-rich;intact=TRUE
V	QG2082_V1	intron	3931025	3931474	.	-	1	Parent=CBEC_247743;ID=CBEC_247743_intron
V	QG2082_V1	repeat_region	3931093	3931160	.	.	.	X=Cluster1021_394XXXXDNA-TcMar-Tc1;ID=Cluster1021_394XXXXDNA-TcMar-Tc1;intact=TRUE
V	QG2082_V1	repeat_region	3931370	3931408	.	.	.	X=Cluster1021_395XXXXDNA-TcMar-Tc1;ID=Cluster1021_395XXXXDNA-TcMar-Tc1;intact=TRUE
V	QG2082_V1	CDS	3931475	3931673	.	-	1	ID=CBEC_247756;Parent=CBEC_247743
V	QG2082_V1	exon	3931475	3931673	.	-	.	ID=CBEC_247746;Parent=CBEC_247743
V	QG2082_V1	intron	3931674	3931717	.	-	2	Parent=CBEC_247743;ID=CBEC_247743_intron
V	QG2082_V1	CDS	3931718	3931796	.	-	2	ID=CBEC_247757;Parent=CBEC_247743
V	QG2082_V1	exon	3931718	3931796	.	-	.	ID=CBEC_247747;Parent=CBEC_247743
V	QG2082_V1	intron	3931797	3931837	.	-	1	Parent=CBEC_247743;ID=CBEC_247743_intron
V	QG2082_V1	CDS	3931838	3932163	.	-	1	ID=CBEC_247758;Parent=CBEC_247743
V	QG2082_V1	exon	3931838	3932163	.	-	.	ID=CBEC_247748;Parent=CBEC_247743
V	QG2082_V1	intron	3932164	3932213	.	-	2	Parent=CBEC_247743;ID=CBEC_247743_intron
V	QG2082_V1	CDS	3932214	3932340	.	-	2	ID=CBEC_247759;Parent=CBEC_247743
V	QG2082_V1	exon	3932214	3932340	.	-	.	ID=CBEC_247749;Parent=CBEC_247743
V	QG2082_V1	intron	3932341	3932386	.	-	0	Parent=CBEC_247743;ID=CBEC_247743_intron
V	QG2082_V1	CDS	3932387	3932564	.	-	0	ID=CBEC_247760;Parent=CBEC_247743
V	QG2082_V1	exon	3932387	3932564	.	-	.	ID=CBEC_247750;Parent=CBEC_247743
V	QG2082_V1	intron	3932565	3932968	.	-	0	Parent=CBEC_247743;ID=CBEC_247743_intron
V	QG2082_V1	repeat_region	3932689	3932772	.	.	.	X=AGCCTGAn_2XXXXSimple_repeat;ID=AGCCTGAn_2XXXXSimple_repeat;intact=TRUE
V	QG2082_V1	CDS	3932969	3933169	.	-	0	ID=CBEC_247761;Parent=CBEC_247743
V	QG2082_V1	exon	3932969	3933169	.	-	.	ID=CBEC_247751;Parent=CBEC_247743
V	QG2082_V1	intron	3933170	3933213	.	-	2	Parent=CBEC_247743;ID=CBEC_247743_intron
V	QG2082_V1	CDS	3933214	3933491	.	-	2	ID=CBEC_247762;Parent=CBEC_247743
V	QG2082_V1	exon	3933214	3933491	.	-	.	ID=CBEC_247752;Parent=CBEC_247743
V	QG2082_V1	intron	3933492	3933538	.	-	0	Parent=CBEC_247743;ID=CBEC_247743_intron
V	QG2082_V1	CDS	3933539	3933821	.	-	0	ID=CBEC_247763;Parent=CBEC_247743
V	QG2082_V1	exon	3933539	3933821	.	-	.	ID=CBEC_247753;Parent=CBEC_247743
V	QG2082_V1	CDS	3934582	3934713	.	-	0	ID=CBEC_247782;Parent=CBEC_247775
V	QG2082_V1	exon	3934582	3934713	.	-	.	ID=CBEC_247776;Parent=CBEC_247775
V	QG2082_V1	gene	3934582	3936414	.	-	.	ID=CBEC_247774;Name=EVM prediction V.1140;celegans_gene_ids=WBGene00000539;celegans_gene_names=cln-3.1
V	QG2082_V1	mRNA	3934582	3936414	.	-	.	ID=CBEC_247775;Parent=CBEC_247774;Name=EVM prediction V.1140;InterPro=IPR036259,IPR003492,IPR018460;Gene_Ontology=GO:0016020
V	QG2082_V1	intron	3934714	3934756	.	-	1	Parent=CBEC_247775;ID=CBEC_247775_intron
V	QG2082_V1	CDS	3934757	3935462	.	-	1	ID=CBEC_247783;Parent=CBEC_247775
V	QG2082_V1	exon	3934757	3935462	.	-	.	ID=CBEC_247777;Parent=CBEC_247775
V	QG2082_V1	intron	3935463	3935845	.	-	1	Parent=CBEC_247775;ID=CBEC_247775_intron
V	QG2082_V1	repeat_region	3935510	3935638	.	.	.	X=Cluster436_228XXXXUnknown;ID=Cluster436_228XXXXUnknown;intact=TRUE
V	QG2082_V1	repeat_region	3935639	3935652	.	.	.	X=Cluster436_229XXXXUnknown;ID=Cluster436_229XXXXUnknown;intact=TRUE
V	QG2082_V1	repeat_region	3935653	3935766	.	.	.	X=Cluster436_229XXXXUnknown;ID=Cluster436_229XXXXUnknown;intact=TRUE
V	QG2082_V1	CDS	3935846	3936004	.	-	1	ID=CBEC_247784;Parent=CBEC_247775
V	QG2082_V1	exon	3935846	3936004	.	-	.	ID=CBEC_247778;Parent=CBEC_247775
V	QG2082_V1	intron	3936005	3936045	.	-	0	Parent=CBEC_247775;ID=CBEC_247775_intron
V	QG2082_V1	CDS	3936046	3936167	.	-	0	ID=CBEC_247785;Parent=CBEC_247775
V	QG2082_V1	exon	3936046	3936167	.	-	.	ID=CBEC_247779;Parent=CBEC_247775
V	QG2082_V1	intron	3936168	3936217	.	-	1	Parent=CBEC_247775;ID=CBEC_247775_intron
V	QG2082_V1	CDS	3936218	3936329	.	-	1	ID=CBEC_247786;Parent=CBEC_247775
V	QG2082_V1	exon	3936218	3936329	.	-	.	ID=CBEC_247780;Parent=CBEC_247775
V	QG2082_V1	intron	3936330	3936373	.	-	0	Parent=CBEC_247775;ID=CBEC_247775_intron
V	QG2082_V1	CDS	3936374	3936414	.	-	0	ID=CBEC_247787;Parent=CBEC_247775
V	QG2082_V1	exon	3936374	3936414	.	-	.	ID=CBEC_247781;Parent=CBEC_247775
V	QG2082_V1	CDS	3937005	3937125	.	+	0	ID=CBEC_247805;Parent=CBEC_247799
V	QG2082_V1	exon	3937005	3937125	.	+	.	ID=CBEC_247800;Parent=CBEC_247799
V	QG2082_V1	gene	3937005	3938105	.	+	.	ID=CBEC_247798;Name=EVM prediction V.1141;celegans_gene_ids=WBGene00006166,WBGene00006167;celegans_gene_names=str-115,str-116
V	QG2082_V1	mRNA	3937005	3938105	.	+	.	ID=CBEC_247799;Parent=CBEC_247798;Name=EVM prediction V.1141;InterPro=IPR019428
V	QG2082_V1	intron	3937126	3937166	.	+	2	Parent=CBEC_247799;ID=CBEC_247799_intron
V	QG2082_V1	CDS	3937167	3937444	.	+	2	ID=CBEC_247806;Parent=CBEC_247799
V	QG2082_V1	exon	3937167	3937444	.	+	.	ID=CBEC_247801;Parent=CBEC_247799
V	QG2082_V1	intron	3937445	3937543	.	+	0	Parent=CBEC_247799;ID=CBEC_247799_intron
V	QG2082_V1	CDS	3937544	3937621	.	+	0	ID=CBEC_247807;Parent=CBEC_247799
V	QG2082_V1	exon	3937544	3937621	.	+	.	ID=CBEC_247802;Parent=CBEC_247799
V	QG2082_V1	intron	3937622	3937667	.	+	0	Parent=CBEC_247799;ID=CBEC_247799_intron
V	QG2082_V1	CDS	3937668	3937971	.	+	0	ID=CBEC_247808;Parent=CBEC_247799
V	QG2082_V1	exon	3937668	3937971	.	+	.	ID=CBEC_247803;Parent=CBEC_247799
V	QG2082_V1	intron	3937972	3938013	.	+	2	Parent=CBEC_247799;ID=CBEC_247799_intron
V	QG2082_V1	CDS	3938014	3938105	.	+	2	ID=CBEC_247809;Parent=CBEC_247799
V	QG2082_V1	exon	3938014	3938105	.	+	.	ID=CBEC_247804;Parent=CBEC_247799
V	QG2082_V1	CDS	3938353	3938635	.	+	0	ID=CBEC_247847;Parent=CBEC_247821
V	QG2082_V1	exon	3938353	3938635	.	+	.	ID=CBEC_247822;Parent=CBEC_247821
V	QG2082_V1	gene	3938353	3954130	.	+	.	ID=CBEC_247820;Name=EVM prediction V.1142
V	QG2082_V1	mRNA	3938353	3954130	.	+	.	ID=CBEC_247821;Parent=CBEC_247820;Name=EVM prediction V.1142;InterPro=IPR036734,IPR014746,IPR006029,IPR006201,IPR022413,IPR022414,IPR019428,IPR019422,IPR006202,IPR036719,IPR006028,IPR018000,IPR038050,IPR036802;Gene_Ontology=GO:0005230,GO:0006811,GO:0016020,GO:0003824,GO:0004888,GO:0005216,GO:0034220,GO:0016301,GO:0016772
V	QG2082_V1	intron	3938636	3938678	.	+	2	Parent=CBEC_247821;ID=CBEC_247821_intron
V	QG2082_V1	CDS	3938679	3938757	.	+	2	ID=CBEC_247848;Parent=CBEC_247821
V	QG2082_V1	exon	3938679	3938757	.	+	.	ID=CBEC_247823;Parent=CBEC_247821
V	QG2082_V1	intron	3938758	3938861	.	+	1	Parent=CBEC_247821;ID=CBEC_247821_intron
V	QG2082_V1	CDS	3938862	3939060	.	+	1	ID=CBEC_247849;Parent=CBEC_247821
V	QG2082_V1	exon	3938862	3939060	.	+	.	ID=CBEC_247824;Parent=CBEC_247821
V	QG2082_V1	intron	3939061	3939107	.	+	0	Parent=CBEC_247821;ID=CBEC_247821_intron
V	QG2082_V1	CDS	3939108	3939185	.	+	0	ID=CBEC_247850;Parent=CBEC_247821
V	QG2082_V1	exon	3939108	3939185	.	+	.	ID=CBEC_247825;Parent=CBEC_247821
V	QG2082_V1	intron	3939186	3939227	.	+	0	Parent=CBEC_247821;ID=CBEC_247821_intron
V	QG2082_V1	CDS	3939228	3939353	.	+	0	ID=CBEC_247851;Parent=CBEC_247821
V	QG2082_V1	exon	3939228	3939353	.	+	.	ID=CBEC_247826;Parent=CBEC_247821
V	QG2082_V1	intron	3939354	3939407	.	+	0	Parent=CBEC_247821;ID=CBEC_247821_intron
V	QG2082_V1	CDS	3939408	3939724	.	+	0	ID=CBEC_247852;Parent=CBEC_247821
V	QG2082_V1	exon	3939408	3939724	.	+	.	ID=CBEC_247827;Parent=CBEC_247821
V	QG2082_V1	intron	3939725	3941024	.	+	1	Parent=CBEC_247821;ID=CBEC_247821_intron
V	QG2082_V1	repeat_region	3940018	3940388	.	.	.	X=Cluster434_1905XXXXDNA-TcMar-Tc1;ID=Cluster434_1905XXXXDNA-TcMar-Tc1;intact=TRUE
V	QG2082_V1	repeat_region	3940389	3940414	.	.	.	X=Cluster1323_498XXXXUnknown;ID=Cluster1323_498XXXXUnknown;intact=TRUE
V	QG2082_V1	CDS	3941025	3941170	.	+	1	ID=CBEC_247853;Parent=CBEC_247821
V	QG2082_V1	exon	3941025	3941170	.	+	.	ID=CBEC_247828;Parent=CBEC_247821
V	QG2082_V1	intron	3941171	3941714	.	+	2	Parent=CBEC_247821;ID=CBEC_247821_intron
V	QG2082_V1	repeat_region	3941271	3941619	.	.	.	X=Cluster1342_517XXXXUnknown;ID=Cluster1342_517XXXXUnknown;intact=TRUE
V	QG2082_V1	CDS	3941715	3942251	.	+	2	ID=CBEC_247854;Parent=CBEC_247821
V	QG2082_V1	exon	3941715	3942251	.	+	.	ID=CBEC_247829;Parent=CBEC_247821
V	QG2082_V1	intron	3942252	3942299	.	+	2	Parent=CBEC_247821;ID=CBEC_247821_intron
V	QG2082_V1	CDS	3942300	3942401	.	+	2	ID=CBEC_247855;Parent=CBEC_247821
V	QG2082_V1	exon	3942300	3942401	.	+	.	ID=CBEC_247830;Parent=CBEC_247821
V	QG2082_V1	intron	3942402	3943058	.	+	2	Parent=CBEC_247821;ID=CBEC_247821_intron
V	QG2082_V1	repeat_region	3942422	3942558	.	.	.	X=Cluster1342_518XXXXUnknown;ID=Cluster1342_518XXXXUnknown;intact=TRUE
V	QG2082_V1	CDS	3943059	3943170	.	+	2	ID=CBEC_247856;Parent=CBEC_247821
V	QG2082_V1	exon	3943059	3943170	.	+	.	ID=CBEC_247831;Parent=CBEC_247821
V	QG2082_V1	intron	3943171	3943217	.	+	1	Parent=CBEC_247821;ID=CBEC_247821_intron
V	QG2082_V1	CDS	3943218	3943303	.	+	1	ID=CBEC_247857;Parent=CBEC_247821
V	QG2082_V1	exon	3943218	3943303	.	+	.	ID=CBEC_247832;Parent=CBEC_247821
V	QG2082_V1	intron	3943304	3943348	.	+	2	Parent=CBEC_247821;ID=CBEC_247821_intron
V	QG2082_V1	CDS	3943349	3943551	.	+	2	ID=CBEC_247858;Parent=CBEC_247821
V	QG2082_V1	exon	3943349	3943551	.	+	.	ID=CBEC_247833;Parent=CBEC_247821
V	QG2082_V1	intron	3943552	3943593	.	+	0	Parent=CBEC_247821;ID=CBEC_247821_intron
V	QG2082_V1	CDS	3943594	3943705	.	+	0	ID=CBEC_247859;Parent=CBEC_247821
V	QG2082_V1	exon	3943594	3943705	.	+	.	ID=CBEC_247834;Parent=CBEC_247821
V	QG2082_V1	intron	3943706	3943750	.	+	2	Parent=CBEC_247821;ID=CBEC_247821_intron
V	QG2082_V1	CDS	3943751	3944357	.	+	2	ID=CBEC_247860;Parent=CBEC_247821
V	QG2082_V1	exon	3943751	3944357	.	+	.	ID=CBEC_247835;Parent=CBEC_247821
V	QG2082_V1	intron	3944358	3947972	.	+	1	Parent=CBEC_247821;ID=CBEC_247821_intron
V	QG2082_V1	repeat_region	3944383	3944395	.	.	.	X=Cluster1323_499XXXXUnknown;ID=Cluster1323_499XXXXUnknown;intact=TRUE
V	QG2082_V1	repeat_region	3944396	3944702	.	.	.	X=Cluster434_1906XXXXDNA-TcMar-Tc1;ID=Cluster434_1906XXXXDNA-TcMar-Tc1;intact=TRUE
V	QG2082_V1	repeat_region	3944707	3946391	.	.	.	X=Cluster815_94XXXXLINE-R2-NeSL;ID=Cluster815_94XXXXLINE-R2-NeSL;intact=TRUE
V	QG2082_V1	repeat_region	3946392	3947042	.	.	.	X=Cluster815_95XXXXLINE-R2-NeSL;ID=Cluster815_95XXXXLINE-R2-NeSL;intact=TRUE
V	QG2082_V1	repeat_region	3947043	3947920	.	.	.	X=Cluster815_95XXXXLINE-R2-NeSL;ID=Cluster815_95XXXXLINE-R2-NeSL;intact=TRUE
V	QG2082_V1	CDS	3947973	3948048	.	+	1	ID=CBEC_247861;Parent=CBEC_247821
V	QG2082_V1	exon	3947973	3948048	.	+	.	ID=CBEC_247836;Parent=CBEC_247821
V	QG2082_V1	intron	3948049	3948090	.	+	0	Parent=CBEC_247821;ID=CBEC_247821_intron
V	QG2082_V1	CDS	3948091	3948294	.	+	0	ID=CBEC_247862;Parent=CBEC_247821
V	QG2082_V1	exon	3948091	3948294	.	+	.	ID=CBEC_247837;Parent=CBEC_247821
V	QG2082_V1	intron	3948295	3948335	.	+	0	Parent=CBEC_247821;ID=CBEC_247821_intron
V	QG2082_V1	CDS	3948336	3948455	.	+	0	ID=CBEC_247863;Parent=CBEC_247821
V	QG2082_V1	exon	3948336	3948455	.	+	.	ID=CBEC_247838;Parent=CBEC_247821
V	QG2082_V1	intron	3948456	3950733	.	+	0	Parent=CBEC_247821;ID=CBEC_247821_intron
V	QG2082_V1	repeat_region	3950598	3950634	.	.	.	X=CTGAAGAn_1XXXXSimple_repeat;ID=CTGAAGAn_1XXXXSimple_repeat;intact=TRUE
V	QG2082_V1	CDS	3950734	3950799	.	+	0	ID=CBEC_247864;Parent=CBEC_247821
V	QG2082_V1	exon	3950734	3950799	.	+	.	ID=CBEC_247839;Parent=CBEC_247821
V	QG2082_V1	intron	3950800	3951480	.	+	0	Parent=CBEC_247821;ID=CBEC_247821_intron
V	QG2082_V1	CDS	3951481	3951620	.	+	0	ID=CBEC_247865;Parent=CBEC_247821
V	QG2082_V1	exon	3951481	3951620	.	+	.	ID=CBEC_247840;Parent=CBEC_247821
V	QG2082_V1	intron	3951621	3951666	.	+	1	Parent=CBEC_247821;ID=CBEC_247821_intron
V	QG2082_V1	CDS	3951667	3952002	.	+	1	ID=CBEC_247866;Parent=CBEC_247821
V	QG2082_V1	exon	3951667	3952002	.	+	.	ID=CBEC_247841;Parent=CBEC_247821
V	QG2082_V1	intron	3952003	3952050	.	+	1	Parent=CBEC_247821;ID=CBEC_247821_intron
V	QG2082_V1	CDS	3952051	3952528	.	+	1	ID=CBEC_247867;Parent=CBEC_247821
V	QG2082_V1	exon	3952051	3952528	.	+	.	ID=CBEC_247842;Parent=CBEC_247821
V	QG2082_V1	intron	3952529	3952574	.	+	0	Parent=CBEC_247821;ID=CBEC_247821_intron
V	QG2082_V1	CDS	3952575	3952654	.	+	0	ID=CBEC_247868;Parent=CBEC_247821
V	QG2082_V1	exon	3952575	3952654	.	+	.	ID=CBEC_247843;Parent=CBEC_247821
V	QG2082_V1	intron	3952655	3952699	.	+	1	Parent=CBEC_247821;ID=CBEC_247821_intron
V	QG2082_V1	CDS	3952700	3952820	.	+	1	ID=CBEC_247869;Parent=CBEC_247821
V	QG2082_V1	exon	3952700	3952820	.	+	.	ID=CBEC_247844;Parent=CBEC_247821
V	QG2082_V1	intron	3952821	3952862	.	+	0	Parent=CBEC_247821;ID=CBEC_247821_intron
V	QG2082_V1	CDS	3952863	3953741	.	+	0	ID=CBEC_247870;Parent=CBEC_247821
V	QG2082_V1	exon	3952863	3953741	.	+	.	ID=CBEC_247845;Parent=CBEC_247821
V	QG2082_V1	intron	3953742	3953827	.	+	0	Parent=CBEC_247821;ID=CBEC_247821_intron
V	QG2082_V1	CDS	3953828	3954130	.	+	0	ID=CBEC_247871;Parent=CBEC_247821
V	QG2082_V1	exon	3953828	3954130	.	+	.	ID=CBEC_247846;Parent=CBEC_247821
V	QG2082_V1	CDS	3955027	3955110	.	-	0	ID=CBEC_247886;Parent=CBEC_247883
V	QG2082_V1	exon	3955027	3955110	.	-	.	ID=CBEC_247884;Parent=CBEC_247883
V	QG2082_V1	gene	3955027	3955304	.	-	.	ID=CBEC_247882;Name=EVM prediction V.1143
V	QG2082_V1	mRNA	3955027	3955304	.	-	.	ID=CBEC_247883;Parent=CBEC_247882;Name=EVM prediction V.1143;InterPro=IPR008146,IPR014746;Gene_Ontology=GO:0004356,GO:0003824
V	QG2082_V1	intron	3955111	3955154	.	-	0	Parent=CBEC_247883;ID=CBEC_247883_intron
V	QG2082_V1	CDS	3955155	3955304	.	-	0	ID=CBEC_247887;Parent=CBEC_247883
V	QG2082_V1	exon	3955155	3955304	.	-	.	ID=CBEC_247885;Parent=CBEC_247883
V	QG2082_V1	CDS	3955344	3955742	.	-	0	ID=CBEC_247901;Parent=CBEC_247899
V	QG2082_V1	exon	3955344	3955742	.	-	.	ID=CBEC_247900;Parent=CBEC_247899
V	QG2082_V1	gene	3955344	3955742	.	-	.	ID=CBEC_247898;Name=EVM prediction V.1144
V	QG2082_V1	mRNA	3955344	3955742	.	-	.	ID=CBEC_247899;Parent=CBEC_247898;Name=EVM prediction V.1144;InterPro=IPR014746,IPR008146;Gene_Ontology=GO:0003824,GO:0004356
V	QG2082_V1	CDS	3955759	3955841	.	-	2	ID=CBEC_247918;Parent=CBEC_247913
V	QG2082_V1	exon	3955759	3955841	.	-	.	ID=CBEC_247914;Parent=CBEC_247913
V	QG2082_V1	gene	3955759	3959583	.	-	.	ID=CBEC_247912;Name=EVM prediction V.1145
V	QG2082_V1	mRNA	3955759	3959583	.	-	.	ID=CBEC_247913;Parent=CBEC_247912;Name=EVM prediction V.1145;InterPro=IPR027302,IPR008147,IPR036651;Gene_Ontology=GO:0004356,GO:0006542
V	QG2082_V1	intron	3955842	3955885	.	-	2	Parent=CBEC_247913;ID=CBEC_247913_intron
V	QG2082_V1	CDS	3955886	3956263	.	-	2	ID=CBEC_247919;Parent=CBEC_247913
V	QG2082_V1	exon	3955886	3956263	.	-	.	ID=CBEC_247915;Parent=CBEC_247913
V	QG2082_V1	intron	3956264	3958253	.	-	2	Parent=CBEC_247913;ID=CBEC_247913_intron
V	QG2082_V1	repeat_region	3957151	3957317	.	.	.	X=Cluster954_52XXXXDNA-TcMar-Tc1;ID=Cluster954_52XXXXDNA-TcMar-Tc1;intact=TRUE
V	QG2082_V1	repeat_region	3957354	3957853	.	.	.	X=Cluster1035_47XXXXDNA-TcMar-Tc1;ID=Cluster1035_47XXXXDNA-TcMar-Tc1;intact=TRUE
V	QG2082_V1	repeat_region	3958004	3958069	.	.	.	X=Cluster319_53XXXXDNA-CMC-Chapaev;ID=Cluster319_53XXXXDNA-CMC-Chapaev;intact=TRUE
V	QG2082_V1	CDS	3958254	3958391	.	-	2	ID=CBEC_247920;Parent=CBEC_247913
V	QG2082_V1	exon	3958254	3958391	.	-	.	ID=CBEC_247916;Parent=CBEC_247913
V	QG2082_V1	intron	3958392	3959555	.	-	0	Parent=CBEC_247913;ID=CBEC_247913_intron
V	QG2082_V1	repeat_region	3958483	3958672	.	.	.	X=Cluster319_54XXXXDNA-CMC-Chapaev;ID=Cluster319_54XXXXDNA-CMC-Chapaev;intact=TRUE
V	QG2082_V1	repeat_region	3958673	3958719	.	.	.	X=Cluster1370_100XXXXDNA-TcMar-Tc1;ID=Cluster1370_100XXXXDNA-TcMar-Tc1;intact=TRUE
V	QG2082_V1	repeat_region	3958723	3958830	.	.	.	X=Cluster1104_22XXXXUnknown;ID=Cluster1104_22XXXXUnknown;intact=TRUE
V	QG2082_V1	repeat_region	3958837	3959223	.	.	.	X=Cluster418_39XXXXDNA-TcMar-Tc1;ID=Cluster418_39XXXXDNA-TcMar-Tc1;intact=TRUE
V	QG2082_V1	repeat_region	3959225	3959278	.	.	.	X=Cluster535_256XXXXDNA-TcMar-Tc1;ID=Cluster535_256XXXXDNA-TcMar-Tc1;intact=TRUE
V	QG2082_V1	CDS	3959556	3959583	.	-	0	ID=CBEC_247921;Parent=CBEC_247913
V	QG2082_V1	exon	3959556	3959583	.	-	.	ID=CBEC_247917;Parent=CBEC_247913
V	QG2082_V1	CDS	3959711	3959997	.	+	0	ID=CBEC_247941;Parent=CBEC_247933
V	QG2082_V1	exon	3959711	3959997	.	+	.	ID=CBEC_247934;Parent=CBEC_247933
V	QG2082_V1	gene	3959711	3962767	.	+	.	ID=CBEC_247932;Name=EVM prediction V.1146
V	QG2082_V1	mRNA	3959711	3962767	.	+	.	ID=CBEC_247933;Parent=CBEC_247932;Name=EVM prediction V.1146;InterPro=IPR022414,IPR000749,IPR022413,IPR036802,IPR014746;Gene_Ontology=GO:0016301,GO:0016772,GO:0004111,GO:0046314,GO:0003824
V	QG2082_V1	intron	3959998	3960045	.	+	1	Parent=CBEC_247933;ID=CBEC_247933_intron
V	QG2082_V1	CDS	3960046	3960523	.	+	1	ID=CBEC_247942;Parent=CBEC_247933
V	QG2082_V1	exon	3960046	3960523	.	+	.	ID=CBEC_247935;Parent=CBEC_247933
V	QG2082_V1	intron	3960524	3960569	.	+	0	Parent=CBEC_247933;ID=CBEC_247933_intron
V	QG2082_V1	CDS	3960570	3960649	.	+	0	ID=CBEC_247943;Parent=CBEC_247933
V	QG2082_V1	exon	3960570	3960649	.	+	.	ID=CBEC_247936;Parent=CBEC_247933
V	QG2082_V1	intron	3960650	3960694	.	+	1	Parent=CBEC_247933;ID=CBEC_247933_intron
V	QG2082_V1	CDS	3960695	3960815	.	+	1	ID=CBEC_247944;Parent=CBEC_247933
V	QG2082_V1	exon	3960695	3960815	.	+	.	ID=CBEC_247937;Parent=CBEC_247933
V	QG2082_V1	intron	3960816	3960857	.	+	0	Parent=CBEC_247933;ID=CBEC_247933_intron
V	QG2082_V1	CDS	3960858	3961673	.	+	0	ID=CBEC_247945;Parent=CBEC_247933
V	QG2082_V1	exon	3960858	3961673	.	+	.	ID=CBEC_247938;Parent=CBEC_247933
V	QG2082_V1	intron	3961674	3961759	.	+	0	Parent=CBEC_247933;ID=CBEC_247933_intron
V	QG2082_V1	CDS	3961760	3962005	.	+	0	ID=CBEC_247946;Parent=CBEC_247933
V	QG2082_V1	exon	3961760	3962005	.	+	.	ID=CBEC_247939;Parent=CBEC_247933
V	QG2082_V1	intron	3962006	3962689	.	+	0	Parent=CBEC_247933;ID=CBEC_247933_intron
V	QG2082_V1	repeat_region	3962008	3962366	.	.	.	X=Cluster902_136XXXXDNA-CMC-Chapaev;ID=Cluster902_136XXXXDNA-CMC-Chapaev;intact=TRUE
V	QG2082_V1	CDS	3962690	3962767	.	+	0	ID=CBEC_247947;Parent=CBEC_247933
V	QG2082_V1	exon	3962690	3962767	.	+	.	ID=CBEC_247940;Parent=CBEC_247933
V	QG2082_V1	CDS	3963313	3963396	.	-	0	ID=CBEC_247963;Parent=CBEC_247959
V	QG2082_V1	exon	3963313	3963396	.	-	.	ID=CBEC_247960;Parent=CBEC_247959
V	QG2082_V1	gene	3963313	3964007	.	-	.	ID=CBEC_247958;Name=EVM prediction V.1147
V	QG2082_V1	mRNA	3963313	3964007	.	-	.	ID=CBEC_247959;Parent=CBEC_247958;Name=EVM prediction V.1147;InterPro=IPR008146,IPR014746;Gene_Ontology=GO:0004356,GO:0003824
V	QG2082_V1	intron	3963397	3963440	.	-	0	Parent=CBEC_247959;ID=CBEC_247959_intron
V	QG2082_V1	CDS	3963441	3963689	.	-	0	ID=CBEC_247964;Parent=CBEC_247959
V	QG2082_V1	exon	3963441	3963689	.	-	.	ID=CBEC_247961;Parent=CBEC_247959
V	QG2082_V1	repeat_region	3963623	3963668	.	.	.	X=Cluster1370_101XXXXDNA-TcMar-Tc1;ID=Cluster1370_101XXXXDNA-TcMar-Tc1;intact=TRUE
V	QG2082_V1	repeat_region	3963669	3963851	.	.	.	X=Cluster319_55XXXXDNA-CMC-Chapaev;ID=Cluster319_55XXXXDNA-CMC-Chapaev;intact=TRUE
V	QG2082_V1	intron	3963690	3963911	.	-	0	Parent=CBEC_247959;ID=CBEC_247959_intron
V	QG2082_V1	repeat_region	3963852	3963857	.	.	.	X=Cluster1128_104XXXXDNA-TcMar-Tc1;ID=Cluster1128_104XXXXDNA-TcMar-Tc1;intact=TRUE
V	QG2082_V1	repeat_region	3963858	3963892	.	.	.	X=Cluster1370_102XXXXDNA-TcMar-Tc1;ID=Cluster1370_102XXXXDNA-TcMar-Tc1;intact=TRUE
V	QG2082_V1	repeat_region	3963893	3963902	.	.	.	X=Cluster1128_104XXXXDNA-TcMar-Tc1;ID=Cluster1128_104XXXXDNA-TcMar-Tc1;intact=TRUE
V	QG2082_V1	CDS	3963912	3964007	.	-	0	ID=CBEC_247965;Parent=CBEC_247959
V	QG2082_V1	exon	3963912	3964007	.	-	.	ID=CBEC_247962;Parent=CBEC_247959
V	QG2082_V1	repeat_region	3964054	3965740	.	.	.	X=Cluster815_96XXXXLINE-R2-NeSL;ID=Cluster815_96XXXXLINE-R2-NeSL;intact=TRUE
V	QG2082_V1	repeat_region	3965744	3965796	.	.	.	X=AGTCTGAAn_1XXXXSimple_repeat;ID=AGTCTGAAn_1XXXXSimple_repeat;intact=TRUE
V	QG2082_V1	CDS	3966011	3966532	.	+	0	ID=CBEC_247979;Parent=CBEC_247977
V	QG2082_V1	exon	3966011	3966532	.	+	.	ID=CBEC_247978;Parent=CBEC_247977
V	QG2082_V1	gene	3966011	3966532	.	+	.	ID=CBEC_247976;Name=EVM prediction V.1148;celegans_gene_ids=WBGene00008550,WBGene00077514;celegans_gene_names=F07B10.4,F07B10.7
V	QG2082_V1	mRNA	3966011	3966532	.	+	.	ID=CBEC_247977;Parent=CBEC_247976;Name=EVM prediction V.1148;InterPro=IPR019422
V	QG2082_V1	repeat_region	3966676	3966832	.	.	.	X=GCCTGAAn_6XXXXSimple_repeat;ID=GCCTGAAn_6XXXXSimple_repeat;intact=TRUE
V	QG2082_V1	exon	3967342	3967502	.	+	.	ID=CBEC_247992;Parent=CBEC_247991
V	QG2082_V1	five_prime_UTR	3967342	3967356	.	+	.	ID=CBEC_248007;Parent=CBEC_247991
V	QG2082_V1	gene	3967342	3969860	.	+	.	ID=CBEC_247990;Name=EVM prediction V.1149;celegans_gene_ids=WBGene00008551;celegans_gene_names=lgc-36
V	QG2082_V1	mRNA	3967342	3969860	.	+	.	ID=CBEC_247991;Parent=CBEC_247990;Name=EVM prediction V.1149;InterPro=IPR036719,IPR006201,IPR006029,IPR036734,IPR038050,IPR006202,IPR006028,IPR018000;Gene_Ontology=GO:0006811,GO:0016020,GO:0004888,GO:0005216,GO:0034220,GO:0005230
V	QG2082_V1	CDS	3967357	3967502	.	+	0	ID=CBEC_248000;Parent=CBEC_247991
V	QG2082_V1	intron	3967503	3967549	.	+	1	Parent=CBEC_247991;ID=CBEC_247991_intron
V	QG2082_V1	CDS	3967550	3967635	.	+	1	ID=CBEC_248001;Parent=CBEC_247991
V	QG2082_V1	exon	3967550	3967635	.	+	.	ID=CBEC_247993;Parent=CBEC_247991
V	QG2082_V1	intron	3967636	3967680	.	+	2	Parent=CBEC_247991;ID=CBEC_247991_intron
V	QG2082_V1	CDS	3967681	3967883	.	+	2	ID=CBEC_248002;Parent=CBEC_247991
V	QG2082_V1	exon	3967681	3967883	.	+	.	ID=CBEC_247994;Parent=CBEC_247991
V	QG2082_V1	intron	3967884	3968135	.	+	0	Parent=CBEC_247991;ID=CBEC_247991_intron
V	QG2082_V1	repeat_region	3967911	3967944	.	.	.	X=Cluster1376_787XXXXUnknown;ID=Cluster1376_787XXXXUnknown;intact=TRUE
V	QG2082_V1	repeat_region	3967963	3967978	.	.	.	X=Cluster1066_761XXXXDNA-TcMar-Tc1;ID=Cluster1066_761XXXXDNA-TcMar-Tc1;intact=TRUE
V	QG2082_V1	repeat_region	3967979	3968034	.	.	.	X=Cluster1066_762XXXXDNA-TcMar-Tc1;ID=Cluster1066_762XXXXDNA-TcMar-Tc1;intact=TRUE
V	QG2082_V1	repeat_region	3968035	3968063	.	.	.	X=Cluster999_93XXXXDNA-TcMar-Tc1;ID=Cluster999_93XXXXDNA-TcMar-Tc1;intact=TRUE
V	QG2082_V1	repeat_region	3968064	3968076	.	.	.	X=Cluster910_926XXXXUnknown;ID=Cluster910_926XXXXUnknown;intact=TRUE
V	QG2082_V1	repeat_region	3968077	3968079	.	.	.	X=Cluster999_93XXXXDNA-TcMar-Tc1;ID=Cluster999_93XXXXDNA-TcMar-Tc1;intact=TRUE
V	QG2082_V1	repeat_region	3968080	3968085	.	.	.	X=Cluster999_93XXXXDNA-TcMar-Tc1;ID=Cluster999_93XXXXDNA-TcMar-Tc1;intact=TRUE
V	QG2082_V1	repeat_region	3968087	3968120	.	.	.	X=Cluster1376_788XXXXUnknown;ID=Cluster1376_788XXXXUnknown;intact=TRUE
V	QG2082_V1	CDS	3968136	3968247	.	+	0	ID=CBEC_248003;Parent=CBEC_247991
V	QG2082_V1	exon	3968136	3968247	.	+	.	ID=CBEC_247995;Parent=CBEC_247991
V	QG2082_V1	intron	3968248	3968294	.	+	2	Parent=CBEC_247991;ID=CBEC_247991_intron
V	QG2082_V1	CDS	3968295	3968901	.	+	2	ID=CBEC_248004;Parent=CBEC_247991
V	QG2082_V1	exon	3968295	3968901	.	+	.	ID=CBEC_247996;Parent=CBEC_247991
V	QG2082_V1	intron	3968902	3969306	.	+	1	Parent=CBEC_247991;ID=CBEC_247991_intron
V	QG2082_V1	repeat_region	3968927	3968939	.	.	.	X=Cluster1323_500XXXXUnknown;ID=Cluster1323_500XXXXUnknown;intact=TRUE
V	QG2082_V1	repeat_region	3968940	3969272	.	.	.	X=Cluster434_1907XXXXDNA-TcMar-Tc1;ID=Cluster434_1907XXXXDNA-TcMar-Tc1;intact=TRUE
V	QG2082_V1	CDS	3969307	3969382	.	+	1	ID=CBEC_248005;Parent=CBEC_247991
V	QG2082_V1	exon	3969307	3969382	.	+	.	ID=CBEC_247997;Parent=CBEC_247991
V	QG2082_V1	intron	3969383	3969424	.	+	0	Parent=CBEC_247991;ID=CBEC_247991_intron
V	QG2082_V1	CDS	3969425	3969505	.	+	0	ID=CBEC_248006;Parent=CBEC_247991
V	QG2082_V1	exon	3969425	3969628	.	+	.	ID=CBEC_247998;Parent=CBEC_247991
V	QG2082_V1	three_prime_UTR	3969506	3969628	.	+	.	ID=CBEC_248008;Parent=CBEC_247991
V	QG2082_V1	exon	3969670	3969860	.	+	.	ID=CBEC_247999;Parent=CBEC_247991
V	QG2082_V1	three_prime_UTR	3969670	3969860	.	+	.	ID=CBEC_248009;Parent=CBEC_247991
V	QG2082_V1	repeat_region	3969884	3969958	.	.	.	X=Cluster331_281XXXXUnknown;ID=Cluster331_281XXXXUnknown;intact=TRUE
V	QG2082_V1	CDS	3970222	3970305	.	-	0	ID=CBEC_248025;Parent=CBEC_248021
V	QG2082_V1	exon	3970222	3970305	.	-	.	ID=CBEC_248022;Parent=CBEC_248021
V	QG2082_V1	gene	3970222	3971417	.	-	.	ID=CBEC_248020;Name=EVM prediction V.1150;celegans_gene_ids=WBGene00001603,WBGene00001606,WBGene00001607;celegans_gene_names=gln-2,gln-5,gln-6
V	QG2082_V1	mRNA	3970222	3971417	.	-	.	ID=CBEC_248021;Parent=CBEC_248020;Name=EVM prediction V.1150;InterPro=IPR036651,IPR008147,IPR008146,IPR027302,IPR014746;Gene_Ontology=GO:0004356,GO:0006542,GO:0003824
V	QG2082_V1	intron	3970306	3970350	.	-	2	Parent=CBEC_248021;ID=CBEC_248021_intron
V	QG2082_V1	CDS	3970351	3971030	.	-	2	ID=CBEC_248026;Parent=CBEC_248021
V	QG2082_V1	exon	3970351	3971030	.	-	.	ID=CBEC_248023;Parent=CBEC_248021
V	QG2082_V1	intron	3971031	3971074	.	-	0	Parent=CBEC_248021;ID=CBEC_248021_intron
V	QG2082_V1	CDS	3971075	3971417	.	-	0	ID=CBEC_248027;Parent=CBEC_248021
V	QG2082_V1	exon	3971075	3971417	.	-	.	ID=CBEC_248024;Parent=CBEC_248021
V	QG2082_V1	repeat_region	3981913	3981967	.	.	.	X=Cluster63_99XXXXDNA-TcMar-Tc1;ID=Cluster63_99XXXXDNA-TcMar-Tc1;intact=TRUE
V	QG2082_V1	repeat_region	3981968	3982056	.	.	.	X=Cluster1342_519XXXXUnknown;ID=Cluster1342_519XXXXUnknown;intact=TRUE
V	QG2082_V1	repeat_region	3982057	3982066	.	.	.	X=Cluster1342_519XXXXUnknown;ID=Cluster1342_519XXXXUnknown;intact=TRUE
V	QG2082_V1	CDS	3982506	3982508	.	+	0	ID=CBEC_248048;Parent=CBEC_248039
V	QG2082_V1	exon	3982506	3982508	.	+	.	ID=CBEC_248040;Parent=CBEC_248039
V	QG2082_V1	gene	3982506	3984630	.	+	.	ID=CBEC_248038;Name=EVM prediction V.1151;celegans_gene_ids=WBGene00008551;celegans_gene_names=lgc-36
V	QG2082_V1	mRNA	3982506	3984630	.	+	.	ID=CBEC_248039;Parent=CBEC_248038;Name=EVM prediction V.1151;InterPro=IPR036734,IPR018000,IPR006202,IPR006201,IPR006028,IPR036719,IPR038050,IPR006029;Gene_Ontology=GO:0005230,GO:0006811,GO:0016020,GO:0004888,GO:0005216,GO:0034220
V	QG2082_V1	intron	3982509	3982555	.	+	0	Parent=CBEC_248039;ID=CBEC_248039_intron
V	QG2082_V1	CDS	3982556	3982640	.	+	0	ID=CBEC_248049;Parent=CBEC_248039
V	QG2082_V1	exon	3982556	3982640	.	+	.	ID=CBEC_248041;Parent=CBEC_248039
V	QG2082_V1	intron	3982641	3982685	.	+	2	Parent=CBEC_248039;ID=CBEC_248039_intron
V	QG2082_V1	CDS	3982686	3982888	.	+	2	ID=CBEC_248050;Parent=CBEC_248039
V	QG2082_V1	exon	3982686	3982888	.	+	.	ID=CBEC_248042;Parent=CBEC_248039
V	QG2082_V1	intron	3982889	3982930	.	+	0	Parent=CBEC_248039;ID=CBEC_248039_intron
V	QG2082_V1	CDS	3982931	3983042	.	+	0	ID=CBEC_248051;Parent=CBEC_248039
V	QG2082_V1	exon	3982931	3983042	.	+	.	ID=CBEC_248043;Parent=CBEC_248039
V	QG2082_V1	intron	3983043	3983086	.	+	2	Parent=CBEC_248039;ID=CBEC_248039_intron
V	QG2082_V1	CDS	3983087	3983693	.	+	2	ID=CBEC_248052;Parent=CBEC_248039
V	QG2082_V1	exon	3983087	3983693	.	+	.	ID=CBEC_248044;Parent=CBEC_248039
V	QG2082_V1	intron	3983694	3984096	.	+	1	Parent=CBEC_248039;ID=CBEC_248039_intron
V	QG2082_V1	repeat_region	3983719	3983731	.	.	.	X=Cluster1323_501XXXXUnknown;ID=Cluster1323_501XXXXUnknown;intact=TRUE
V	QG2082_V1	repeat_region	3983732	3984062	.	.	.	X=Cluster434_1908XXXXDNA-TcMar-Tc1;ID=Cluster434_1908XXXXDNA-TcMar-Tc1;intact=TRUE
V	QG2082_V1	CDS	3984097	3984172	.	+	1	ID=CBEC_248053;Parent=CBEC_248039
V	QG2082_V1	exon	3984097	3984172	.	+	.	ID=CBEC_248045;Parent=CBEC_248039
V	QG2082_V1	intron	3984173	3984214	.	+	0	Parent=CBEC_248039;ID=CBEC_248039_intron
V	QG2082_V1	CDS	3984215	3984418	.	+	0	ID=CBEC_248054;Parent=CBEC_248039
V	QG2082_V1	exon	3984215	3984418	.	+	.	ID=CBEC_248046;Parent=CBEC_248039
V	QG2082_V1	intron	3984419	3984459	.	+	0	Parent=CBEC_248039;ID=CBEC_248039_intron
V	QG2082_V1	CDS	3984460	3984630	.	+	0	ID=CBEC_248055;Parent=CBEC_248039
V	QG2082_V1	exon	3984460	3984630	.	+	.	ID=CBEC_248047;Parent=CBEC_248039
V	QG2082_V1	repeat_region	3985409	3985768	.	.	.	X=Cluster902_137XXXXDNA-CMC-Chapaev;ID=Cluster902_137XXXXDNA-CMC-Chapaev;intact=TRUE
V	QG2082_V1	repeat_region	3987071	3987107	.	.	.	X=CTGAAGAn_2XXXXSimple_repeat;ID=CTGAAGAn_2XXXXSimple_repeat;intact=TRUE
V	QG2082_V1	CDS	3987420	3987611	.	+	0	ID=CBEC_248076;Parent=CBEC_248067
V	QG2082_V1	exon	3987420	3987611	.	+	.	ID=CBEC_248068;Parent=CBEC_248067
V	QG2082_V1	gene	3987420	3990603	.	+	.	ID=CBEC_248066;Name=EVM prediction V.1152
V	QG2082_V1	mRNA	3987420	3990603	.	+	.	ID=CBEC_248067;Parent=CBEC_248066;Name=EVM prediction V.1152;InterPro=IPR036802,IPR022414,IPR022413,IPR000749,IPR014746;Gene_Ontology=GO:0016301,GO:0016772,GO:0004111,GO:0046314,GO:0003824
V	QG2082_V1	intron	3987612	3987953	.	+	0	Parent=CBEC_248067;ID=CBEC_248067_intron
V	QG2082_V1	CDS	3987954	3988093	.	+	0	ID=CBEC_248077;Parent=CBEC_248067
V	QG2082_V1	exon	3987954	3988093	.	+	.	ID=CBEC_248069;Parent=CBEC_248067
V	QG2082_V1	intron	3988094	3988139	.	+	1	Parent=CBEC_248067;ID=CBEC_248067_intron
V	QG2082_V1	CDS	3988140	3988475	.	+	1	ID=CBEC_248078;Parent=CBEC_248067
V	QG2082_V1	exon	3988140	3988475	.	+	.	ID=CBEC_248070;Parent=CBEC_248067
V	QG2082_V1	intron	3988476	3988523	.	+	1	Parent=CBEC_248067;ID=CBEC_248067_intron
V	QG2082_V1	CDS	3988524	3989001	.	+	1	ID=CBEC_248079;Parent=CBEC_248067
V	QG2082_V1	exon	3988524	3989001	.	+	.	ID=CBEC_248071;Parent=CBEC_248067
V	QG2082_V1	intron	3989002	3989047	.	+	0	Parent=CBEC_248067;ID=CBEC_248067_intron
V	QG2082_V1	CDS	3989048	3989127	.	+	0	ID=CBEC_248080;Parent=CBEC_248067
V	QG2082_V1	exon	3989048	3989127	.	+	.	ID=CBEC_248072;Parent=CBEC_248067
V	QG2082_V1	intron	3989128	3989172	.	+	1	Parent=CBEC_248067;ID=CBEC_248067_intron
V	QG2082_V1	CDS	3989173	3989293	.	+	1	ID=CBEC_248081;Parent=CBEC_248067
V	QG2082_V1	exon	3989173	3989293	.	+	.	ID=CBEC_248073;Parent=CBEC_248067
V	QG2082_V1	intron	3989294	3989335	.	+	0	Parent=CBEC_248067;ID=CBEC_248067_intron
V	QG2082_V1	CDS	3989336	3990256	.	+	0	ID=CBEC_248082;Parent=CBEC_248067
V	QG2082_V1	exon	3989336	3990256	.	+	.	ID=CBEC_248074;Parent=CBEC_248067
V	QG2082_V1	intron	3990257	3990300	.	+	0	Parent=CBEC_248067;ID=CBEC_248067_intron
V	QG2082_V1	CDS	3990301	3990603	.	+	0	ID=CBEC_248083;Parent=CBEC_248067
V	QG2082_V1	exon	3990301	3990603	.	+	.	ID=CBEC_248075;Parent=CBEC_248067
V	QG2082_V1	CDS	3991500	3991583	.	-	0	ID=CBEC_248098;Parent=CBEC_248095
V	QG2082_V1	exon	3991500	3991583	.	-	.	ID=CBEC_248096;Parent=CBEC_248095
V	QG2082_V1	gene	3991500	3991777	.	-	.	ID=CBEC_248094;Name=EVM prediction V.1153
V	QG2082_V1	mRNA	3991500	3991777	.	-	.	ID=CBEC_248095;Parent=CBEC_248094;Name=EVM prediction V.1153;InterPro=IPR008146,IPR014746;Gene_Ontology=GO:0004356,GO:0003824
V	QG2082_V1	intron	3991584	3991627	.	-	0	Parent=CBEC_248095;ID=CBEC_248095_intron
V	QG2082_V1	CDS	3991628	3991777	.	-	0	ID=CBEC_248099;Parent=CBEC_248095
V	QG2082_V1	exon	3991628	3991777	.	-	.	ID=CBEC_248097;Parent=CBEC_248095
V	QG2082_V1	CDS	3991817	3992215	.	-	0	ID=CBEC_248113;Parent=CBEC_248111
V	QG2082_V1	exon	3991817	3992215	.	-	.	ID=CBEC_248112;Parent=CBEC_248111
V	QG2082_V1	gene	3991817	3992215	.	-	.	ID=CBEC_248110;Name=EVM prediction V.1154
V	QG2082_V1	mRNA	3991817	3992215	.	-	.	ID=CBEC_248111;Parent=CBEC_248110;Name=EVM prediction V.1154;InterPro=IPR014746,IPR008146;Gene_Ontology=GO:0003824,GO:0004356
V	QG2082_V1	CDS	3992232	3992314	.	-	2	ID=CBEC_248130;Parent=CBEC_248125
V	QG2082_V1	exon	3992232	3992314	.	-	.	ID=CBEC_248126;Parent=CBEC_248125
V	QG2082_V1	gene	3992232	3996029	.	-	.	ID=CBEC_248124;Name=EVM prediction V.1155
V	QG2082_V1	mRNA	3992232	3996029	.	-	.	ID=CBEC_248125;Parent=CBEC_248124;Name=EVM prediction V.1155;InterPro=IPR027302,IPR008147,IPR036651;Gene_Ontology=GO:0004356,GO:0006542
V	QG2082_V1	intron	3992315	3992358	.	-	2	Parent=CBEC_248125;ID=CBEC_248125_intron
V	QG2082_V1	CDS	3992359	3992736	.	-	2	ID=CBEC_248131;Parent=CBEC_248125
V	QG2082_V1	exon	3992359	3992736	.	-	.	ID=CBEC_248127;Parent=CBEC_248125
V	QG2082_V1	intron	3992737	3994726	.	-	2	Parent=CBEC_248125;ID=CBEC_248125_intron
V	QG2082_V1	repeat_region	3993624	3993790	.	.	.	X=Cluster954_53XXXXDNA-TcMar-Tc1;ID=Cluster954_53XXXXDNA-TcMar-Tc1;intact=TRUE
V	QG2082_V1	repeat_region	3993827	3994337	.	.	.	X=Cluster1035_48XXXXDNA-TcMar-Tc1;ID=Cluster1035_48XXXXDNA-TcMar-Tc1;intact=TRUE
V	QG2082_V1	repeat_region	3994477	3994542	.	.	.	X=Cluster319_56XXXXDNA-CMC-Chapaev;ID=Cluster319_56XXXXDNA-CMC-Chapaev;intact=TRUE
V	QG2082_V1	CDS	3994727	3994864	.	-	2	ID=CBEC_248132;Parent=CBEC_248125
V	QG2082_V1	exon	3994727	3994864	.	-	.	ID=CBEC_248128;Parent=CBEC_248125
V	QG2082_V1	intron	3994865	3996001	.	-	0	Parent=CBEC_248125;ID=CBEC_248125_intron
V	QG2082_V1	repeat_region	3994956	3995145	.	.	.	X=Cluster319_57XXXXDNA-CMC-Chapaev;ID=Cluster319_57XXXXDNA-CMC-Chapaev;intact=TRUE
V	QG2082_V1	repeat_region	3995146	3995192	.	.	.	X=Cluster1370_103XXXXDNA-TcMar-Tc1;ID=Cluster1370_103XXXXDNA-TcMar-Tc1;intact=TRUE
V	QG2082_V1	repeat_region	3995196	3995303	.	.	.	X=Cluster1104_23XXXXUnknown;ID=Cluster1104_23XXXXUnknown;intact=TRUE
V	QG2082_V1	repeat_region	3995310	3995669	.	.	.	X=Cluster418_40XXXXDNA-TcMar-Tc1;ID=Cluster418_40XXXXDNA-TcMar-Tc1;intact=TRUE
V	QG2082_V1	repeat_region	3995671	3995724	.	.	.	X=Cluster535_257XXXXDNA-TcMar-Tc1;ID=Cluster535_257XXXXDNA-TcMar-Tc1;intact=TRUE
V	QG2082_V1	CDS	3996002	3996029	.	-	0	ID=CBEC_248133;Parent=CBEC_248125
V	QG2082_V1	exon	3996002	3996029	.	-	.	ID=CBEC_248129;Parent=CBEC_248125
V	QG2082_V1	CDS	3996158	3996444	.	+	0	ID=CBEC_248152;Parent=CBEC_248145
V	QG2082_V1	exon	3996158	3996444	.	+	.	ID=CBEC_248146;Parent=CBEC_248145
V	QG2082_V1	gene	3996158	3998572	.	+	.	ID=CBEC_248144;Name=EVM prediction V.1156
V	QG2082_V1	mRNA	3996158	3998572	.	+	.	ID=CBEC_248145;Parent=CBEC_248144;Name=EVM prediction V.1156;InterPro=IPR036802,IPR022414,IPR014746,IPR000749,IPR022413;Gene_Ontology=GO:0016301,GO:0016772,GO:0003824,GO:0004111,GO:0046314
V	QG2082_V1	intron	3996445	3996492	.	+	1	Parent=CBEC_248145;ID=CBEC_248145_intron
V	QG2082_V1	CDS	3996493	3996970	.	+	1	ID=CBEC_248153;Parent=CBEC_248145
V	QG2082_V1	exon	3996493	3996970	.	+	.	ID=CBEC_248147;Parent=CBEC_248145
V	QG2082_V1	intron	3996971	3997016	.	+	0	Parent=CBEC_248145;ID=CBEC_248145_intron
V	QG2082_V1	CDS	3997017	3997096	.	+	0	ID=CBEC_248154;Parent=CBEC_248145
V	QG2082_V1	exon	3997017	3997096	.	+	.	ID=CBEC_248148;Parent=CBEC_248145
V	QG2082_V1	intron	3997097	3997141	.	+	1	Parent=CBEC_248145;ID=CBEC_248145_intron
V	QG2082_V1	CDS	3997142	3997262	.	+	1	ID=CBEC_248155;Parent=CBEC_248145
V	QG2082_V1	exon	3997142	3997262	.	+	.	ID=CBEC_248149;Parent=CBEC_248145
V	QG2082_V1	intron	3997263	3997304	.	+	0	Parent=CBEC_248145;ID=CBEC_248145_intron
V	QG2082_V1	CDS	3997305	3998183	.	+	0	ID=CBEC_248156;Parent=CBEC_248145
V	QG2082_V1	exon	3997305	3998183	.	+	.	ID=CBEC_248150;Parent=CBEC_248145
V	QG2082_V1	intron	3998184	3998269	.	+	0	Parent=CBEC_248145;ID=CBEC_248145_intron
V	QG2082_V1	CDS	3998270	3998572	.	+	0	ID=CBEC_248157;Parent=CBEC_248145
V	QG2082_V1	exon	3998270	3998572	.	+	.	ID=CBEC_248151;Parent=CBEC_248145
V	QG2082_V1	CDS	3999469	3999552	.	-	0	ID=CBEC_248172;Parent=CBEC_248169
V	QG2082_V1	exon	3999469	3999552	.	-	.	ID=CBEC_248170;Parent=CBEC_248169
V	QG2082_V1	gene	3999469	3999746	.	-	.	ID=CBEC_248168;Name=EVM prediction V.1157
V	QG2082_V1	mRNA	3999469	3999746	.	-	.	ID=CBEC_248169;Parent=CBEC_248168;Name=EVM prediction V.1157;InterPro=IPR008146,IPR014746;Gene_Ontology=GO:0004356,GO:0003824
V	QG2082_V1	intron	3999553	3999596	.	-	0	Parent=CBEC_248169;ID=CBEC_248169_intron
V	QG2082_V1	CDS	3999597	3999746	.	-	0	ID=CBEC_248173;Parent=CBEC_248169
V	QG2082_V1	exon	3999597	3999746	.	-	.	ID=CBEC_248171;Parent=CBEC_248169
V	QG2082_V1	CDS	3999786	4000184	.	-	0	ID=CBEC_248187;Parent=CBEC_248185
V	QG2082_V1	exon	3999786	4000184	.	-	.	ID=CBEC_248186;Parent=CBEC_248185
V	QG2082_V1	gene	3999786	4000184	.	-	.	ID=CBEC_248184;Name=EVM prediction V.1158
V	QG2082_V1	mRNA	3999786	4000184	.	-	.	ID=CBEC_248185;Parent=CBEC_248184;Name=EVM prediction V.1158;InterPro=IPR014746,IPR008146;Gene_Ontology=GO:0003824,GO:0004356
V	QG2082_V1	CDS	4000201	4000283	.	-	2	ID=CBEC_248202;Parent=CBEC_248199
V	QG2082_V1	exon	4000201	4000283	.	-	.	ID=CBEC_248200;Parent=CBEC_248199
V	QG2082_V1	gene	4000201	4000670	.	-	.	ID=CBEC_248198;Name=EVM prediction V.1159
V	QG2082_V1	mRNA	4000201	4000670	.	-	.	ID=CBEC_248199;Parent=CBEC_248198;Name=EVM prediction V.1159;InterPro=IPR008147,IPR036651,IPR027302;Gene_Ontology=GO:0004356,GO:0006542
V	QG2082_V1	intron	4000284	4000327	.	-	0	Parent=CBEC_248199;ID=CBEC_248199_intron
V	QG2082_V1	CDS	4000328	4000670	.	-	0	ID=CBEC_248203;Parent=CBEC_248199
V	QG2082_V1	exon	4000328	4000670	.	-	.	ID=CBEC_248201;Parent=CBEC_248199
V	QG2082_V1	repeat_region	4002787	4002844	.	.	.	X=Cluster748_68XXXXDNA-TcMar-Tc1;ID=Cluster748_68XXXXDNA-TcMar-Tc1;intact=TRUE
V	QG2082_V1	repeat_region	4002845	4002882	.	.	.	X=Cluster1535_25XXXXUnknown;ID=Cluster1535_25XXXXUnknown;intact=TRUE
V	QG2082_V1	repeat_region	4002883	4002933	.	.	.	X=Cluster1535_25XXXXUnknown;ID=Cluster1535_25XXXXUnknown;intact=TRUE
V	QG2082_V1	repeat_region	4002970	4003019	.	.	.	X=Cluster1535_26XXXXUnknown;ID=Cluster1535_26XXXXUnknown;intact=TRUE
V	QG2082_V1	repeat_region	4003020	4003057	.	.	.	X=Cluster748_69XXXXDNA-TcMar-Tc1;ID=Cluster748_69XXXXDNA-TcMar-Tc1;intact=TRUE
V	QG2082_V1	repeat_region	4003058	4003088	.	.	.	X=Cluster748_69XXXXDNA-TcMar-Tc1;ID=Cluster748_69XXXXDNA-TcMar-Tc1;intact=TRUE
V	QG2082_V1	repeat_region	4037296	4037354	.	.	.	X=Cluster63_100XXXXDNA-TcMar-Tc1;ID=Cluster63_100XXXXDNA-TcMar-Tc1;intact=TRUE
V	QG2082_V1	repeat_region	4037355	4037443	.	.	.	X=Cluster1342_520XXXXUnknown;ID=Cluster1342_520XXXXUnknown;intact=TRUE
V	QG2082_V1	repeat_region	4037444	4037453	.	.	.	X=Cluster1342_520XXXXUnknown;ID=Cluster1342_520XXXXUnknown;intact=TRUE
V	QG2082_V1	CDS	4037893	4037895	.	+	0	ID=CBEC_248224;Parent=CBEC_248215
V	QG2082_V1	exon	4037893	4037895	.	+	.	ID=CBEC_248216;Parent=CBEC_248215
V	QG2082_V1	gene	4037893	4040018	.	+	.	ID=CBEC_248214;Name=EVM prediction V.1160;celegans_gene_ids=WBGene00008551;celegans_gene_names=lgc-36
V	QG2082_V1	mRNA	4037893	4040018	.	+	.	ID=CBEC_248215;Parent=CBEC_248214;Name=EVM prediction V.1160;InterPro=IPR036734,IPR018000,IPR038050,IPR006201,IPR006202,IPR006028,IPR006029,IPR036719;Gene_Ontology=GO:0005230,GO:0006811,GO:0016020,GO:0004888,GO:0005216,GO:0034220
V	QG2082_V1	intron	4037896	4037942	.	+	0	Parent=CBEC_248215;ID=CBEC_248215_intron
V	QG2082_V1	CDS	4037943	4038027	.	+	0	ID=CBEC_248225;Parent=CBEC_248215
V	QG2082_V1	exon	4037943	4038027	.	+	.	ID=CBEC_248217;Parent=CBEC_248215
V	QG2082_V1	intron	4038028	4038072	.	+	2	Parent=CBEC_248215;ID=CBEC_248215_intron
V	QG2082_V1	CDS	4038073	4038275	.	+	2	ID=CBEC_248226;Parent=CBEC_248215
V	QG2082_V1	exon	4038073	4038275	.	+	.	ID=CBEC_248218;Parent=CBEC_248215
V	QG2082_V1	intron	4038276	4038317	.	+	0	Parent=CBEC_248215;ID=CBEC_248215_intron
V	QG2082_V1	CDS	4038318	4038429	.	+	0	ID=CBEC_248227;Parent=CBEC_248215
V	QG2082_V1	exon	4038318	4038429	.	+	.	ID=CBEC_248219;Parent=CBEC_248215
V	QG2082_V1	intron	4038430	4038473	.	+	2	Parent=CBEC_248215;ID=CBEC_248215_intron
V	QG2082_V1	CDS	4038474	4039080	.	+	2	ID=CBEC_248228;Parent=CBEC_248215
V	QG2082_V1	exon	4038474	4039080	.	+	.	ID=CBEC_248220;Parent=CBEC_248215
V	QG2082_V1	intron	4039081	4039484	.	+	1	Parent=CBEC_248215;ID=CBEC_248215_intron
V	QG2082_V1	repeat_region	4039106	4039118	.	.	.	X=Cluster1323_502XXXXUnknown;ID=Cluster1323_502XXXXUnknown;intact=TRUE
V	QG2082_V1	repeat_region	4039119	4039450	.	.	.	X=Cluster434_1909XXXXDNA-TcMar-Tc1;ID=Cluster434_1909XXXXDNA-TcMar-Tc1;intact=TRUE
V	QG2082_V1	CDS	4039485	4039560	.	+	1	ID=CBEC_248229;Parent=CBEC_248215
V	QG2082_V1	exon	4039485	4039560	.	+	.	ID=CBEC_248221;Parent=CBEC_248215
V	QG2082_V1	intron	4039561	4039602	.	+	0	Parent=CBEC_248215;ID=CBEC_248215_intron
V	QG2082_V1	CDS	4039603	4039806	.	+	0	ID=CBEC_248230;Parent=CBEC_248215
V	QG2082_V1	exon	4039603	4039806	.	+	.	ID=CBEC_248222;Parent=CBEC_248215
V	QG2082_V1	intron	4039807	4039847	.	+	0	Parent=CBEC_248215;ID=CBEC_248215_intron
V	QG2082_V1	CDS	4039848	4040018	.	+	0	ID=CBEC_248231;Parent=CBEC_248215
V	QG2082_V1	exon	4039848	4040018	.	+	.	ID=CBEC_248223;Parent=CBEC_248215
V	QG2082_V1	repeat_region	4040798	4041156	.	.	.	X=Cluster902_138XXXXDNA-CMC-Chapaev;ID=Cluster902_138XXXXDNA-CMC-Chapaev;intact=TRUE
V	QG2082_V1	repeat_region	4042460	4042496	.	.	.	X=CTGAAGAn_3XXXXSimple_repeat;ID=CTGAAGAn_3XXXXSimple_repeat;intact=TRUE
V	QG2082_V1	CDS	4042809	4043000	.	+	0	ID=CBEC_248252;Parent=CBEC_248243
V	QG2082_V1	exon	4042809	4043000	.	+	.	ID=CBEC_248244;Parent=CBEC_248243
V	QG2082_V1	gene	4042809	4045992	.	+	.	ID=CBEC_248242;Name=EVM prediction V.1161
V	QG2082_V1	mRNA	4042809	4045992	.	+	.	ID=CBEC_248243;Parent=CBEC_248242;Name=EVM prediction V.1161;InterPro=IPR022414,IPR036802,IPR022413,IPR000749,IPR014746;Gene_Ontology=GO:0016301,GO:0016772,GO:0004111,GO:0046314,GO:0003824
V	QG2082_V1	intron	4043001	4043342	.	+	0	Parent=CBEC_248243;ID=CBEC_248243_intron
V	QG2082_V1	CDS	4043343	4043482	.	+	0	ID=CBEC_248253;Parent=CBEC_248243
V	QG2082_V1	exon	4043343	4043482	.	+	.	ID=CBEC_248245;Parent=CBEC_248243
V	QG2082_V1	intron	4043483	4043528	.	+	1	Parent=CBEC_248243;ID=CBEC_248243_intron
V	QG2082_V1	CDS	4043529	4043864	.	+	1	ID=CBEC_248254;Parent=CBEC_248243
V	QG2082_V1	exon	4043529	4043864	.	+	.	ID=CBEC_248246;Parent=CBEC_248243
V	QG2082_V1	intron	4043865	4043912	.	+	1	Parent=CBEC_248243;ID=CBEC_248243_intron
V	QG2082_V1	CDS	4043913	4044390	.	+	1	ID=CBEC_248255;Parent=CBEC_248243
V	QG2082_V1	exon	4043913	4044390	.	+	.	ID=CBEC_248247;Parent=CBEC_248243
V	QG2082_V1	intron	4044391	4044436	.	+	0	Parent=CBEC_248243;ID=CBEC_248243_intron
V	QG2082_V1	CDS	4044437	4044516	.	+	0	ID=CBEC_248256;Parent=CBEC_248243
V	QG2082_V1	exon	4044437	4044516	.	+	.	ID=CBEC_248248;Parent=CBEC_248243
V	QG2082_V1	intron	4044517	4044561	.	+	1	Parent=CBEC_248243;ID=CBEC_248243_intron
V	QG2082_V1	CDS	4044562	4044682	.	+	1	ID=CBEC_248257;Parent=CBEC_248243
V	QG2082_V1	exon	4044562	4044682	.	+	.	ID=CBEC_248249;Parent=CBEC_248243
V	QG2082_V1	intron	4044683	4044724	.	+	0	Parent=CBEC_248243;ID=CBEC_248243_intron
V	QG2082_V1	CDS	4044725	4045603	.	+	0	ID=CBEC_248258;Parent=CBEC_248243
V	QG2082_V1	exon	4044725	4045603	.	+	.	ID=CBEC_248250;Parent=CBEC_248243
V	QG2082_V1	intron	4045604	4045689	.	+	0	Parent=CBEC_248243;ID=CBEC_248243_intron
V	QG2082_V1	CDS	4045690	4045992	.	+	0	ID=CBEC_248259;Parent=CBEC_248243
V	QG2082_V1	exon	4045690	4045992	.	+	.	ID=CBEC_248251;Parent=CBEC_248243
V	QG2082_V1	CDS	4046889	4046972	.	-	0	ID=CBEC_248274;Parent=CBEC_248271
V	QG2082_V1	exon	4046889	4046972	.	-	.	ID=CBEC_248272;Parent=CBEC_248271
V	QG2082_V1	gene	4046889	4047166	.	-	.	ID=CBEC_248270;Name=EVM prediction V.1162
V	QG2082_V1	mRNA	4046889	4047166	.	-	.	ID=CBEC_248271;Parent=CBEC_248270;Name=EVM prediction V.1162;InterPro=IPR008146,IPR014746;Gene_Ontology=GO:0004356,GO:0003824
V	QG2082_V1	intron	4046973	4047016	.	-	0	Parent=CBEC_248271;ID=CBEC_248271_intron
V	QG2082_V1	CDS	4047017	4047166	.	-	0	ID=CBEC_248275;Parent=CBEC_248271
V	QG2082_V1	exon	4047017	4047166	.	-	.	ID=CBEC_248273;Parent=CBEC_248271
V	QG2082_V1	CDS	4047206	4047604	.	-	0	ID=CBEC_248289;Parent=CBEC_248287
V	QG2082_V1	exon	4047206	4047604	.	-	.	ID=CBEC_248288;Parent=CBEC_248287
V	QG2082_V1	gene	4047206	4047604	.	-	.	ID=CBEC_248286;Name=EVM prediction V.1163
V	QG2082_V1	mRNA	4047206	4047604	.	-	.	ID=CBEC_248287;Parent=CBEC_248286;Name=EVM prediction V.1163;InterPro=IPR014746,IPR008146;Gene_Ontology=GO:0003824,GO:0004356
V	QG2082_V1	CDS	4047621	4047703	.	-	2	ID=CBEC_248304;Parent=CBEC_248301
V	QG2082_V1	exon	4047621	4047703	.	-	.	ID=CBEC_248302;Parent=CBEC_248301
V	QG2082_V1	gene	4047621	4048090	.	-	.	ID=CBEC_248300;Name=EVM prediction V.1164
V	QG2082_V1	mRNA	4047621	4048090	.	-	.	ID=CBEC_248301;Parent=CBEC_248300;Name=EVM prediction V.1164;InterPro=IPR036651,IPR008147,IPR027302;Gene_Ontology=GO:0004356,GO:0006542
V	QG2082_V1	intron	4047704	4047747	.	-	0	Parent=CBEC_248301;ID=CBEC_248301_intron
V	QG2082_V1	CDS	4047748	4048090	.	-	0	ID=CBEC_248305;Parent=CBEC_248301
V	QG2082_V1	exon	4047748	4048090	.	-	.	ID=CBEC_248303;Parent=CBEC_248301
V	QG2082_V1	repeat_region	4048691	4048815	.	.	.	X=Cluster1221_128XXXXDNA-CMC-Chapaev;ID=Cluster1221_128XXXXDNA-CMC-Chapaev;intact=TRUE
V	QG2082_V1	repeat_region	4049028	4049058	.	.	.	X=TCCGTn_1XXXXSimple_repeat;ID=TCCGTn_1XXXXSimple_repeat;intact=TRUE
V	QG2082_V1	repeat_region	4049071	4049221	.	.	.	X=Cluster954_54XXXXDNA-TcMar-Tc1;ID=Cluster954_54XXXXDNA-TcMar-Tc1;intact=TRUE
V	QG2082_V1	repeat_region	4049259	4049600	.	.	.	X=Cluster1035_49XXXXDNA-TcMar-Tc1;ID=Cluster1035_49XXXXDNA-TcMar-Tc1;intact=TRUE
V	QG2082_V1	repeat_region	4052700	4052778	.	.	.	X=Cluster1458_150XXXXDNA-TcMar-Tc1;ID=Cluster1458_150XXXXDNA-TcMar-Tc1;intact=TRUE
V	QG2082_V1	repeat_region	4052890	4053013	.	.	.	X=Cluster1345_13XXXXDNA-TcMar-Tc1;ID=Cluster1345_13XXXXDNA-TcMar-Tc1;intact=TRUE
V	QG2082_V1	repeat_region	4053020	4053093	.	.	.	X=TGACTn_1XXXXSimple_repeat;ID=TGACTn_1XXXXSimple_repeat;intact=TRUE
V	QG2082_V1	repeat_region	4053290	4053383	.	.	.	X=Cluster1161_70XXXXDNA-TcMar-Tc1;ID=Cluster1161_70XXXXDNA-TcMar-Tc1;intact=TRUE
V	QG2082_V1	repeat_region	4054180	4054222	.	.	.	X=TATATTGn_1XXXXSimple_repeat;ID=TATATTGn_1XXXXSimple_repeat;intact=TRUE
V	QG2082_V1	CDS	4054330	4054503	.	-	0	ID=CBEC_248322;Parent=CBEC_248317
V	QG2082_V1	exon	4054330	4054503	.	-	.	ID=CBEC_248318;Parent=CBEC_248317
V	QG2082_V1	gene	4054330	4055351	.	-	.	ID=CBEC_248316;Name=EVM prediction V.1165;celegans_gene_ids=WBGene00077562;celegans_gene_names=ZC443.7
V	QG2082_V1	mRNA	4054330	4055351	.	-	.	ID=CBEC_248317;Parent=CBEC_248316;Name=EVM prediction V.1165;InterPro=IPR019420
V	QG2082_V1	intron	4054504	4054543	.	-	0	Parent=CBEC_248317;ID=CBEC_248317_intron
V	QG2082_V1	CDS	4054544	4054723	.	-	0	ID=CBEC_248323;Parent=CBEC_248317
V	QG2082_V1	exon	4054544	4054723	.	-	.	ID=CBEC_248319;Parent=CBEC_248317
V	QG2082_V1	intron	4054724	4054768	.	-	2	Parent=CBEC_248317;ID=CBEC_248317_intron
V	QG2082_V1	CDS	4054769	4055127	.	-	2	ID=CBEC_248324;Parent=CBEC_248317
V	QG2082_V1	exon	4054769	4055127	.	-	.	ID=CBEC_248320;Parent=CBEC_248317
V	QG2082_V1	intron	4055128	4055173	.	-	0	Parent=CBEC_248317;ID=CBEC_248317_intron
V	QG2082_V1	CDS	4055174	4055351	.	-	0	ID=CBEC_248325;Parent=CBEC_248317
V	QG2082_V1	exon	4055174	4055351	.	-	.	ID=CBEC_248321;Parent=CBEC_248317
V	QG2082_V1	CDS	4055551	4055679	.	-	0	ID=CBEC_248342;Parent=CBEC_248337
V	QG2082_V1	exon	4055551	4055679	.	-	.	ID=CBEC_248338;Parent=CBEC_248337
V	QG2082_V1	gene	4055551	4056543	.	-	.	ID=CBEC_248336;Name=EVM prediction V.1166;celegans_gene_ids=WBGene00013910;celegans_gene_names=srbc-45
V	QG2082_V1	mRNA	4055551	4056543	.	-	.	ID=CBEC_248337;Parent=CBEC_248336;Name=EVM prediction V.1166;InterPro=IPR019420
V	QG2082_V1	intron	4055680	4055724	.	-	2	Parent=CBEC_248337;ID=CBEC_248337_intron
V	QG2082_V1	CDS	4055725	4056272	.	-	2	ID=CBEC_248343;Parent=CBEC_248337
V	QG2082_V1	exon	4055725	4056272	.	-	.	ID=CBEC_248339;Parent=CBEC_248337
V	QG2082_V1	intron	4056273	4056314	.	-	1	Parent=CBEC_248337;ID=CBEC_248337_intron
V	QG2082_V1	CDS	4056315	4056394	.	-	1	ID=CBEC_248344;Parent=CBEC_248337
V	QG2082_V1	exon	4056315	4056394	.	-	.	ID=CBEC_248340;Parent=CBEC_248337
V	QG2082_V1	intron	4056395	4056436	.	-	0	Parent=CBEC_248337;ID=CBEC_248337_intron
V	QG2082_V1	CDS	4056437	4056543	.	-	0	ID=CBEC_248345;Parent=CBEC_248337
V	QG2082_V1	exon	4056437	4056543	.	-	.	ID=CBEC_248341;Parent=CBEC_248337
V	QG2082_V1	repeat_region	4056973	4057028	.	.	.	X=GA-rich_1466XXXXGA-rich;ID=GA-rich_1466XXXXGA-rich;intact=TRUE
V	QG2082_V1	exon	4057125	4057273	.	+	.	ID=CBEC_248358;Parent=CBEC_248357
V	QG2082_V1	five_prime_UTR	4057125	4057132	.	+	.	ID=CBEC_248366;Parent=CBEC_248357
V	QG2082_V1	gene	4057125	4058876	.	+	.	ID=CBEC_248356;Name=EVM prediction V.1167;celegans_gene_ids=WBGene00007072,WBGene00007073,WBGene00013903;celegans_gene_names=ugt-1,ugt-2,ugt-3
V	QG2082_V1	mRNA	4057125	4058876	.	+	.	ID=CBEC_248357;Parent=CBEC_248356;Name=EVM prediction V.1167;InterPro=IPR002213;Gene_Ontology=GO:0008194
V	QG2082_V1	CDS	4057133	4057273	.	+	0	ID=CBEC_248362;Parent=CBEC_248357
V	QG2082_V1	intron	4057274	4057323	.	+	0	Parent=CBEC_248357;ID=CBEC_248357_intron
V	QG2082_V1	CDS	4057324	4057549	.	+	0	ID=CBEC_248363;Parent=CBEC_248357
V	QG2082_V1	exon	4057324	4057549	.	+	.	ID=CBEC_248359;Parent=CBEC_248357
V	QG2082_V1	intron	4057550	4057592	.	+	2	Parent=CBEC_248357;ID=CBEC_248357_intron
V	QG2082_V1	CDS	4057593	4057682	.	+	2	ID=CBEC_248364;Parent=CBEC_248357
V	QG2082_V1	exon	4057593	4057682	.	+	.	ID=CBEC_248360;Parent=CBEC_248357
V	QG2082_V1	intron	4057683	4057730	.	+	2	Parent=CBEC_248357;ID=CBEC_248357_intron
V	QG2082_V1	CDS	4057731	4058869	.	+	2	ID=CBEC_248365;Parent=CBEC_248357
V	QG2082_V1	exon	4057731	4058876	.	+	.	ID=CBEC_248361;Parent=CBEC_248357
V	QG2082_V1	three_prime_UTR	4058870	4058876	.	+	.	ID=CBEC_248367;Parent=CBEC_248357
V	QG2082_V1	exon	4059066	4059237	.	+	.	ID=CBEC_248380;Parent=CBEC_248379
V	QG2082_V1	five_prime_UTR	4059066	4059090	.	+	.	ID=CBEC_248392;Parent=CBEC_248379
V	QG2082_V1	gene	4059066	4061364	.	+	.	ID=CBEC_248378;Name=** NO NAME ASSIGNED **;celegans_gene_ids=WBGene00013904,WBGene00013905,WBGene00013906;celegans_gene_names=ugt-4,ugt-5,ugt-6
V	QG2082_V1	mRNA	4059066	4061364	.	+	.	ID=CBEC_248379;Parent=CBEC_248378;Name=** NO NAME ASSIGNED **;InterPro=IPR002213;Gene_Ontology=GO:0008194
V	QG2082_V1	CDS	4059091	4059237	.	+	0	ID=CBEC_248386;Parent=CBEC_248379
V	QG2082_V1	intron	4059238	4059298	.	+	0	Parent=CBEC_248379;ID=CBEC_248379_intron
V	QG2082_V1	CDS	4059299	4059524	.	+	0	ID=CBEC_248387;Parent=CBEC_248379
V	QG2082_V1	exon	4059299	4059524	.	+	.	ID=CBEC_248381;Parent=CBEC_248379
V	QG2082_V1	intron	4059525	4059948	.	+	2	Parent=CBEC_248379;ID=CBEC_248379_intron
V	QG2082_V1	repeat_region	4059562	4059908	.	.	.	X=Cluster1064_72XXXXUnknown;ID=Cluster1064_72XXXXUnknown;intact=TRUE
V	QG2082_V1	CDS	4059949	4060038	.	+	2	ID=CBEC_248388;Parent=CBEC_248379
V	QG2082_V1	exon	4059949	4060038	.	+	.	ID=CBEC_248382;Parent=CBEC_248379
V	QG2082_V1	intron	4060039	4060094	.	+	2	Parent=CBEC_248379;ID=CBEC_248379_intron
V	QG2082_V1	CDS	4060095	4060739	.	+	2	ID=CBEC_248389;Parent=CBEC_248379
V	QG2082_V1	exon	4060095	4060739	.	+	.	ID=CBEC_248383;Parent=CBEC_248379
V	QG2082_V1	intron	4060740	4060779	.	+	2	Parent=CBEC_248379;ID=CBEC_248379_intron
V	QG2082_V1	CDS	4060780	4060865	.	+	2	ID=CBEC_248390;Parent=CBEC_248379
V	QG2082_V1	exon	4060780	4060865	.	+	.	ID=CBEC_248384;Parent=CBEC_248379
V	QG2082_V1	intron	4060866	4060941	.	+	0	Parent=CBEC_248379;ID=CBEC_248379_intron
V	QG2082_V1	CDS	4060942	4061343	.	+	0	ID=CBEC_248391;Parent=CBEC_248379
V	QG2082_V1	exon	4060942	4061364	.	+	.	ID=CBEC_248385;Parent=CBEC_248379
V	QG2082_V1	three_prime_UTR	4061344	4061364	.	+	.	ID=CBEC_248393;Parent=CBEC_248379
V	QG2082_V1	exon	4061569	4061723	.	+	.	ID=CBEC_248406;Parent=CBEC_248405
V	QG2082_V1	five_prime_UTR	4061569	4061579	.	+	.	ID=CBEC_248414;Parent=CBEC_248405
V	QG2082_V1	gene	4061569	4063338	.	+	.	ID=CBEC_248404;Name=** NO NAME ASSIGNED **;celegans_gene_ids=WBGene00013904,WBGene00013905,WBGene00013906;celegans_gene_names=ugt-4,ugt-5,ugt-6
V	QG2082_V1	mRNA	4061569	4063338	.	+	.	ID=CBEC_248405;Parent=CBEC_248404;Name=** NO NAME ASSIGNED **;InterPro=IPR035595,IPR002213;Gene_Ontology=GO:0008194
V	QG2082_V1	CDS	4061580	4061723	.	+	0	ID=CBEC_248410;Parent=CBEC_248405
V	QG2082_V1	intron	4061724	4061770	.	+	0	Parent=CBEC_248405;ID=CBEC_248405_intron
V	QG2082_V1	CDS	4061771	4061996	.	+	0	ID=CBEC_248411;Parent=CBEC_248405
V	QG2082_V1	exon	4061771	4061996	.	+	.	ID=CBEC_248407;Parent=CBEC_248405
V	QG2082_V1	intron	4061997	4062038	.	+	2	Parent=CBEC_248405;ID=CBEC_248405_intron
V	QG2082_V1	CDS	4062039	4062859	.	+	2	ID=CBEC_248412;Parent=CBEC_248405
V	QG2082_V1	exon	4062039	4062859	.	+	.	ID=CBEC_248408;Parent=CBEC_248405
V	QG2082_V1	intron	4062860	4062904	.	+	0	Parent=CBEC_248405;ID=CBEC_248405_intron
V	QG2082_V1	CDS	4062905	4063267	.	+	0	ID=CBEC_248413;Parent=CBEC_248405
V	QG2082_V1	exon	4062905	4063338	.	+	.	ID=CBEC_248409;Parent=CBEC_248405
V	QG2082_V1	repeat_region	4063220	4063276	.	.	.	X=GTGATAn_12XXXXSimple_repeat;ID=GTGATAn_12XXXXSimple_repeat;intact=TRUE
V	QG2082_V1	three_prime_UTR	4063268	4063338	.	+	.	ID=CBEC_248415;Parent=CBEC_248405
V	QG2082_V1	CDS	4063330	4063335	.	-	0	ID=CBEC_248433;Parent=CBEC_248427
V	QG2082_V1	exon	4063330	4063335	.	-	.	ID=CBEC_248428;Parent=CBEC_248427
V	QG2082_V1	gene	4063330	4065163	.	-	.	ID=CBEC_248426;Name=EVM prediction V.1168;celegans_gene_ids=WBGene00005896,WBGene00005897,WBGene00005898,WBGene00005899,WBGene00005900;celegans_gene_names=srx-5,srx-6,srx-7,srx-8,srx-9
V	QG2082_V1	mRNA	4063330	4065163	.	-	.	ID=CBEC_248427;Parent=CBEC_248426;Name=EVM prediction V.1168;InterPro=IPR000276;Gene_Ontology=GO:0004930,GO:0007186,GO:0016020
V	QG2082_V1	intron	4063336	4063389	.	-	1	Parent=CBEC_248427;ID=CBEC_248427_intron
V	QG2082_V1	CDS	4063390	4063780	.	-	1	ID=CBEC_248434;Parent=CBEC_248427
V	QG2082_V1	exon	4063390	4063780	.	-	.	ID=CBEC_248429;Parent=CBEC_248427
V	QG2082_V1	repeat_region	4063770	4064605	.	.	.	X=GAAGCCTn_3XXXXSimple_repeat;ID=GAAGCCTn_3XXXXSimple_repeat;intact=TRUE
V	QG2082_V1	intron	4063781	4064620	.	-	1	Parent=CBEC_248427;ID=CBEC_248427_intron
V	QG2082_V1	CDS	4064621	4064749	.	-	1	ID=CBEC_248435;Parent=CBEC_248427
V	QG2082_V1	exon	4064621	4064749	.	-	.	ID=CBEC_248430;Parent=CBEC_248427
V	QG2082_V1	intron	4064750	4064797	.	-	0	Parent=CBEC_248427;ID=CBEC_248427_intron
V	QG2082_V1	CDS	4064798	4064910	.	-	0	ID=CBEC_248436;Parent=CBEC_248427
V	QG2082_V1	exon	4064798	4064910	.	-	.	ID=CBEC_248431;Parent=CBEC_248427
V	QG2082_V1	intron	4064911	4064953	.	-	0	Parent=CBEC_248427;ID=CBEC_248427_intron
V	QG2082_V1	CDS	4064954	4065163	.	-	0	ID=CBEC_248437;Parent=CBEC_248427
V	QG2082_V1	exon	4064954	4065163	.	-	.	ID=CBEC_248432;Parent=CBEC_248427
V	QG2082_V1	repeat_region	4065082	4065137	.	.	.	X=GA-rich_1467XXXXGA-rich;ID=GA-rich_1467XXXXGA-rich;intact=TRUE
V	QG2082_V1	exon	4065382	4065575	.	+	.	ID=CBEC_248450;Parent=CBEC_248449
V	QG2082_V1	five_prime_UTR	4065382	4065413	.	+	.	ID=CBEC_248462;Parent=CBEC_248449
V	QG2082_V1	gene	4065382	4067546	.	+	.	ID=CBEC_248448;Name=EVM prediction V.1169;celegans_gene_ids=WBGene00013904,WBGene00013905,WBGene00013906;celegans_gene_names=ugt-4,ugt-5,ugt-6
V	QG2082_V1	mRNA	4065382	4067546	.	+	.	ID=CBEC_248449;Parent=CBEC_248448;Name=EVM prediction V.1169;InterPro=IPR002213,IPR035595;Gene_Ontology=GO:0008194
V	QG2082_V1	CDS	4065414	4065575	.	+	0	ID=CBEC_248456;Parent=CBEC_248449
V	QG2082_V1	intron	4065576	4065618	.	+	0	Parent=CBEC_248449;ID=CBEC_248449_intron
V	QG2082_V1	CDS	4065619	4065844	.	+	0	ID=CBEC_248457;Parent=CBEC_248449
V	QG2082_V1	exon	4065619	4065844	.	+	.	ID=CBEC_248451;Parent=CBEC_248449
V	QG2082_V1	intron	4065845	4065888	.	+	2	Parent=CBEC_248449;ID=CBEC_248449_intron
V	QG2082_V1	CDS	4065889	4065978	.	+	2	ID=CBEC_248458;Parent=CBEC_248449
V	QG2082_V1	exon	4065889	4065978	.	+	.	ID=CBEC_248452;Parent=CBEC_248449
V	QG2082_V1	intron	4065979	4066025	.	+	2	Parent=CBEC_248449;ID=CBEC_248449_intron
V	QG2082_V1	CDS	4066026	4066661	.	+	2	ID=CBEC_248459;Parent=CBEC_248449
V	QG2082_V1	exon	4066026	4066661	.	+	.	ID=CBEC_248453;Parent=CBEC_248449
V	QG2082_V1	intron	4066662	4066748	.	+	2	Parent=CBEC_248449;ID=CBEC_248449_intron
V	QG2082_V1	CDS	4066749	4066971	.	+	2	ID=CBEC_248460;Parent=CBEC_248449
V	QG2082_V1	exon	4066749	4066971	.	+	.	ID=CBEC_248454;Parent=CBEC_248449
V	QG2082_V1	intron	4066972	4067252	.	+	1	Parent=CBEC_248449;ID=CBEC_248449_intron
V	QG2082_V1	repeat_region	4067018	4067224	.	.	.	X=TGAAGCCn_4XXXXSimple_repeat;ID=TGAAGCCn_4XXXXSimple_repeat;intact=TRUE
V	QG2082_V1	CDS	4067253	4067529	.	+	1	ID=CBEC_248461;Parent=CBEC_248449
V	QG2082_V1	exon	4067253	4067546	.	+	.	ID=CBEC_248455;Parent=CBEC_248449
V	QG2082_V1	exon	4067460	4067933	.	-	.	ID=CBEC_248476;Parent=CBEC_248475
V	QG2082_V1	gene	4067460	4069913	.	-	.	ID=CBEC_248474;Name=EVM prediction V.1170;celegans_gene_ids=WBGene00044434;celegans_gene_names=Y18H1A.15
V	QG2082_V1	mRNA	4067460	4069913	.	-	.	ID=CBEC_248475;Parent=CBEC_248474;Name=EVM prediction V.1170
V	QG2082_V1	three_prime_UTR	4067460	4067536	.	-	.	ID=CBEC_248495;Parent=CBEC_248475
V	QG2082_V1	three_prime_UTR	4067530	4067546	.	+	.	ID=CBEC_248463;Parent=CBEC_248449
V	QG2082_V1	CDS	4067537	4067933	.	-	1	ID=CBEC_248485;Parent=CBEC_248475
V	QG2082_V1	intron	4067934	4067978	.	-	2	Parent=CBEC_248475;ID=CBEC_248475_intron
V	QG2082_V1	CDS	4067979	4068192	.	-	2	ID=CBEC_248486;Parent=CBEC_248475
V	QG2082_V1	exon	4067979	4068192	.	-	.	ID=CBEC_248477;Parent=CBEC_248475
V	QG2082_V1	intron	4068193	4068235	.	-	1	Parent=CBEC_248475;ID=CBEC_248475_intron
V	QG2082_V1	CDS	4068236	4068450	.	-	1	ID=CBEC_248487;Parent=CBEC_248475
V	QG2082_V1	exon	4068236	4068450	.	-	.	ID=CBEC_248478;Parent=CBEC_248475
V	QG2082_V1	intron	4068451	4068496	.	-	2	Parent=CBEC_248475;ID=CBEC_248475_intron
V	QG2082_V1	CDS	4068497	4068575	.	-	2	ID=CBEC_248488;Parent=CBEC_248475
V	QG2082_V1	exon	4068497	4068575	.	-	.	ID=CBEC_248479;Parent=CBEC_248475
V	QG2082_V1	intron	4068576	4068617	.	-	2	Parent=CBEC_248475;ID=CBEC_248475_intron
V	QG2082_V1	CDS	4068618	4068881	.	-	2	ID=CBEC_248489;Parent=CBEC_248475
V	QG2082_V1	exon	4068618	4068881	.	-	.	ID=CBEC_248480;Parent=CBEC_248475
V	QG2082_V1	intron	4068882	4068923	.	-	2	Parent=CBEC_248475;ID=CBEC_248475_intron
V	QG2082_V1	CDS	4068924	4069175	.	-	2	ID=CBEC_248490;Parent=CBEC_248475
V	QG2082_V1	exon	4068924	4069175	.	-	.	ID=CBEC_248481;Parent=CBEC_248475
V	QG2082_V1	intron	4069176	4069217	.	-	0	Parent=CBEC_248475;ID=CBEC_248475_intron
V	QG2082_V1	CDS	4069218	4069485	.	-	0	ID=CBEC_248491;Parent=CBEC_248475
V	QG2082_V1	exon	4069218	4069485	.	-	.	ID=CBEC_248482;Parent=CBEC_248475
V	QG2082_V1	intron	4069486	4069526	.	-	0	Parent=CBEC_248475;ID=CBEC_248475_intron
V	QG2082_V1	CDS	4069527	4069826	.	-	0	ID=CBEC_248492;Parent=CBEC_248475
V	QG2082_V1	exon	4069527	4069835	.	-	.	ID=CBEC_248483;Parent=CBEC_248475
V	QG2082_V1	five_prime_UTR	4069827	4069835	.	-	.	ID=CBEC_248493;Parent=CBEC_248475
V	QG2082_V1	exon	4069877	4069913	.	-	.	ID=CBEC_248484;Parent=CBEC_248475
V	QG2082_V1	five_prime_UTR	4069877	4069913	.	-	.	ID=CBEC_248494;Parent=CBEC_248475
V	QG2082_V1	CDS	4070288	4070465	.	+	0	ID=CBEC_248517;Parent=CBEC_248507
V	QG2082_V1	exon	4070288	4070465	.	+	.	ID=CBEC_248508;Parent=CBEC_248507
V	QG2082_V1	gene	4070288	4073595	.	+	.	ID=CBEC_248506;Name=EVM prediction V.1171;celegans_gene_ids=WBGene00001429;celegans_gene_names=fkb-4
V	QG2082_V1	mRNA	4070288	4073595	.	+	.	ID=CBEC_248507;Parent=CBEC_248506;Name=EVM prediction V.1171;InterPro=IPR046357,IPR019420,IPR001179;Gene_Ontology=GO:0003755
V	QG2082_V1	intron	4070466	4070827	.	+	2	Parent=CBEC_248507;ID=CBEC_248507_intron
V	QG2082_V1	repeat_region	4070539	4070665	.	.	.	X=Cluster262_415XXXXUnknown;ID=Cluster262_415XXXXUnknown;intact=TRUE
V	QG2082_V1	CDS	4070828	4071183	.	+	2	ID=CBEC_248518;Parent=CBEC_248507
V	QG2082_V1	exon	4070828	4071183	.	+	.	ID=CBEC_248509;Parent=CBEC_248507
V	QG2082_V1	intron	4071184	4071230	.	+	0	Parent=CBEC_248507;ID=CBEC_248507_intron
V	QG2082_V1	CDS	4071231	4071332	.	+	0	ID=CBEC_248519;Parent=CBEC_248507
V	QG2082_V1	exon	4071231	4071332	.	+	.	ID=CBEC_248510;Parent=CBEC_248507
V	QG2082_V1	intron	4071333	4071382	.	+	0	Parent=CBEC_248507;ID=CBEC_248507_intron
V	QG2082_V1	CDS	4071383	4071484	.	+	0	ID=CBEC_248520;Parent=CBEC_248507
V	QG2082_V1	exon	4071383	4071484	.	+	.	ID=CBEC_248511;Parent=CBEC_248507
V	QG2082_V1	intron	4071485	4071974	.	+	0	Parent=CBEC_248507;ID=CBEC_248507_intron
V	QG2082_V1	repeat_region	4071670	4071863	.	.	.	X=Cluster691_4XXXXDNA-TcMar-Tc2;ID=Cluster691_4XXXXDNA-TcMar-Tc2;intact=TRUE
V	QG2082_V1	CDS	4071975	4072110	.	+	0	ID=CBEC_248521;Parent=CBEC_248507
V	QG2082_V1	exon	4071975	4072110	.	+	.	ID=CBEC_248512;Parent=CBEC_248507
V	QG2082_V1	intron	4072111	4072432	.	+	2	Parent=CBEC_248507;ID=CBEC_248507_intron
V	QG2082_V1	CDS	4072433	4072458	.	+	2	ID=CBEC_248522;Parent=CBEC_248507
V	QG2082_V1	exon	4072433	4072458	.	+	.	ID=CBEC_248513;Parent=CBEC_248507
V	QG2082_V1	intron	4072459	4072500	.	+	0	Parent=CBEC_248507;ID=CBEC_248507_intron
V	QG2082_V1	CDS	4072501	4072760	.	+	0	ID=CBEC_248523;Parent=CBEC_248507
V	QG2082_V1	exon	4072501	4072760	.	+	.	ID=CBEC_248514;Parent=CBEC_248507
V	QG2082_V1	intron	4072761	4073004	.	+	1	Parent=CBEC_248507;ID=CBEC_248507_intron
V	QG2082_V1	repeat_region	4072951	4072999	.	.	.	X=TTATCACCTCn_1XXXXSimple_repeat;ID=TTATCACCTCn_1XXXXSimple_repeat;intact=TRUE
V	QG2082_V1	CDS	4073005	4073257	.	+	1	ID=CBEC_248524;Parent=CBEC_248507
V	QG2082_V1	exon	4073005	4073257	.	+	.	ID=CBEC_248515;Parent=CBEC_248507
V	QG2082_V1	intron	4073258	4073415	.	+	0	Parent=CBEC_248507;ID=CBEC_248507_intron
V	QG2082_V1	CDS	4073416	4073595	.	+	0	ID=CBEC_248525;Parent=CBEC_248507
V	QG2082_V1	exon	4073416	4073595	.	+	.	ID=CBEC_248516;Parent=CBEC_248507
V	QG2082_V1	CDS	4073925	4073961	.	+	0	ID=CBEC_248547;Parent=CBEC_248537
V	QG2082_V1	exon	4073925	4073961	.	+	.	ID=CBEC_248538;Parent=CBEC_248537
V	QG2082_V1	gene	4073925	4077500	.	+	.	ID=CBEC_248536;Name=EVM prediction V.1172;celegans_gene_ids=WBGene00013907;celegans_gene_names=sre-20
V	QG2082_V1	mRNA	4073925	4077500	.	+	.	ID=CBEC_248537;Parent=CBEC_248536;Name=EVM prediction V.1172;InterPro=IPR004151;Gene_Ontology=GO:0007606,GO:0016020
V	QG2082_V1	intron	4073962	4074092	.	+	2	Parent=CBEC_248537;ID=CBEC_248537_intron
V	QG2082_V1	CDS	4074093	4074347	.	+	2	ID=CBEC_248548;Parent=CBEC_248537
V	QG2082_V1	exon	4074093	4074347	.	+	.	ID=CBEC_248539;Parent=CBEC_248537
V	QG2082_V1	repeat_region	4074344	4074380	.	.	.	X=GATAGTn_4XXXXSimple_repeat;ID=GATAGTn_4XXXXSimple_repeat;intact=TRUE
V	QG2082_V1	intron	4074348	4074391	.	+	2	Parent=CBEC_248537;ID=CBEC_248537_intron
V	QG2082_V1	CDS	4074392	4074518	.	+	2	ID=CBEC_248549;Parent=CBEC_248537
V	QG2082_V1	exon	4074392	4074518	.	+	.	ID=CBEC_248540;Parent=CBEC_248537
V	QG2082_V1	intron	4074519	4074568	.	+	1	Parent=CBEC_248537;ID=CBEC_248537_intron
V	QG2082_V1	CDS	4074569	4074725	.	+	1	ID=CBEC_248550;Parent=CBEC_248537
V	QG2082_V1	exon	4074569	4074725	.	+	.	ID=CBEC_248541;Parent=CBEC_248537
V	QG2082_V1	intron	4074726	4074772	.	+	0	Parent=CBEC_248537;ID=CBEC_248537_intron
V	QG2082_V1	CDS	4074773	4074895	.	+	0	ID=CBEC_248551;Parent=CBEC_248537
V	QG2082_V1	exon	4074773	4074895	.	+	.	ID=CBEC_248542;Parent=CBEC_248537
V	QG2082_V1	intron	4074896	4074935	.	+	0	Parent=CBEC_248537;ID=CBEC_248537_intron
V	QG2082_V1	CDS	4074936	4075072	.	+	0	ID=CBEC_248552;Parent=CBEC_248537
V	QG2082_V1	exon	4074936	4075072	.	+	.	ID=CBEC_248543;Parent=CBEC_248537
V	QG2082_V1	intron	4075073	4075116	.	+	1	Parent=CBEC_248537;ID=CBEC_248537_intron
V	QG2082_V1	CDS	4075117	4075278	.	+	1	ID=CBEC_248553;Parent=CBEC_248537
V	QG2082_V1	exon	4075117	4075278	.	+	.	ID=CBEC_248544;Parent=CBEC_248537
V	QG2082_V1	intron	4075279	4076768	.	+	1	Parent=CBEC_248537;ID=CBEC_248537_intron
V	QG2082_V1	repeat_region	4075718	4076397	.	.	.	X=Cluster1342_521XXXXUnknown;ID=Cluster1342_521XXXXUnknown;intact=TRUE
V	QG2082_V1	repeat_region	4076398	4076678	.	.	.	X=Cluster1191_313XXXXUnknown;ID=Cluster1191_313XXXXUnknown;intact=TRUE
V	QG2082_V1	repeat_region	4076679	4076723	.	.	.	X=Cluster1191_313XXXXUnknown;ID=Cluster1191_313XXXXUnknown;intact=TRUE
V	QG2082_V1	CDS	4076769	4077020	.	+	1	ID=CBEC_248554;Parent=CBEC_248537
V	QG2082_V1	exon	4076769	4077020	.	+	.	ID=CBEC_248545;Parent=CBEC_248537
V	QG2082_V1	intron	4077021	4077079	.	+	1	Parent=CBEC_248537;ID=CBEC_248537_intron
V	QG2082_V1	CDS	4077080	4077500	.	+	1	ID=CBEC_248555;Parent=CBEC_248537
V	QG2082_V1	exon	4077080	4077500	.	+	.	ID=CBEC_248546;Parent=CBEC_248537
V	QG2082_V1	repeat_region	4077519	4077635	.	.	.	X=Cluster1218_1826XXXXUnknown;ID=Cluster1218_1826XXXXUnknown;intact=TRUE
V	QG2082_V1	CDS	4077893	4078028	.	-	1	ID=CBEC_248576;Parent=CBEC_248567
V	QG2082_V1	exon	4077893	4078028	.	-	.	ID=CBEC_248568;Parent=CBEC_248567
V	QG2082_V1	gene	4077893	4081342	.	-	.	ID=CBEC_248566;Name=EVM prediction V.1173;celegans_gene_ids=WBGene00008552;celegans_gene_names=srsx-31
V	QG2082_V1	mRNA	4077893	4081342	.	-	.	ID=CBEC_248567;Parent=CBEC_248566;Name=EVM prediction V.1173;InterPro=IPR019424,IPR017452,IPR047130,IPR000276;Gene_Ontology=GO:0016020,GO:0004930,GO:0007186
V	QG2082_V1	intron	4078029	4078072	.	-	2	Parent=CBEC_248567;ID=CBEC_248567_intron
V	QG2082_V1	CDS	4078073	4078274	.	-	2	ID=CBEC_248577;Parent=CBEC_248567
V	QG2082_V1	exon	4078073	4078274	.	-	.	ID=CBEC_248569;Parent=CBEC_248567
V	QG2082_V1	intron	4078275	4078315	.	-	2	Parent=CBEC_248567;ID=CBEC_248567_intron
V	QG2082_V1	CDS	4078316	4078693	.	-	2	ID=CBEC_248578;Parent=CBEC_248567
V	QG2082_V1	exon	4078316	4078693	.	-	.	ID=CBEC_248570;Parent=CBEC_248567
V	QG2082_V1	intron	4078694	4079132	.	-	1	Parent=CBEC_248567;ID=CBEC_248567_intron
V	QG2082_V1	repeat_region	4078894	4078905	.	.	.	X=Cluster599_31XXXXLTR-Gypsy;ID=Cluster599_31XXXXLTR-Gypsy;intact=TRUE
V	QG2082_V1	repeat_region	4078906	4079001	.	.	.	X=Cluster1208_94XXXXUnknown;ID=Cluster1208_94XXXXUnknown;intact=TRUE
V	QG2082_V1	CDS	4079133	4079236	.	-	1	ID=CBEC_248579;Parent=CBEC_248567
V	QG2082_V1	exon	4079133	4079236	.	-	.	ID=CBEC_248571;Parent=CBEC_248567
V	QG2082_V1	intron	4079237	4079278	.	-	2	Parent=CBEC_248567;ID=CBEC_248567_intron
V	QG2082_V1	CDS	4079279	4079396	.	-	2	ID=CBEC_248580;Parent=CBEC_248567
V	QG2082_V1	exon	4079279	4079396	.	-	.	ID=CBEC_248572;Parent=CBEC_248567
V	QG2082_V1	intron	4079397	4080341	.	-	1	Parent=CBEC_248567;ID=CBEC_248567_intron
V	QG2082_V1	CDS	4080342	4080454	.	-	1	ID=CBEC_248581;Parent=CBEC_248567
V	QG2082_V1	exon	4080342	4080454	.	-	.	ID=CBEC_248573;Parent=CBEC_248567
V	QG2082_V1	intron	4080455	4080503	.	-	2	Parent=CBEC_248567;ID=CBEC_248567_intron
V	QG2082_V1	CDS	4080504	4081086	.	-	2	ID=CBEC_248582;Parent=CBEC_248567
V	QG2082_V1	exon	4080504	4081086	.	-	.	ID=CBEC_248574;Parent=CBEC_248567
V	QG2082_V1	intron	4081087	4081131	.	-	0	Parent=CBEC_248567;ID=CBEC_248567_intron
V	QG2082_V1	CDS	4081132	4081342	.	-	0	ID=CBEC_248583;Parent=CBEC_248567
V	QG2082_V1	exon	4081132	4081342	.	-	.	ID=CBEC_248575;Parent=CBEC_248567
V	QG2082_V1	repeat_region	4081569	4081593	.	.	.	X=Cluster262_416XXXXUnknown;ID=Cluster262_416XXXXUnknown;intact=TRUE
V	QG2082_V1	repeat_region	4081594	4081897	.	.	.	X=Cluster237_656XXXXUnknown;ID=Cluster237_656XXXXUnknown;intact=TRUE
V	QG2082_V1	repeat_region	4081898	4081958	.	.	.	X=Cluster237_656XXXXUnknown;ID=Cluster237_656XXXXUnknown;intact=TRUE
V	QG2082_V1	CDS	4083134	4083311	.	+	0	ID=CBEC_248600;Parent=CBEC_248595
V	QG2082_V1	exon	4083134	4083311	.	+	.	ID=CBEC_248596;Parent=CBEC_248595
V	QG2082_V1	gene	4083134	4084104	.	+	.	ID=CBEC_248594;Name=EVM prediction V.1174;celegans_gene_ids=WBGene00077562;celegans_gene_names=ZC443.7
V	QG2082_V1	mRNA	4083134	4084104	.	+	.	ID=CBEC_248595;Parent=CBEC_248594;Name=EVM prediction V.1174;InterPro=IPR019420
V	QG2082_V1	intron	4083312	4083355	.	+	2	Parent=CBEC_248595;ID=CBEC_248595_intron
V	QG2082_V1	CDS	4083356	4083714	.	+	2	ID=CBEC_248601;Parent=CBEC_248595
V	QG2082_V1	exon	4083356	4083714	.	+	.	ID=CBEC_248597;Parent=CBEC_248595
V	QG2082_V1	intron	4083715	4083761	.	+	0	Parent=CBEC_248595;ID=CBEC_248595_intron
V	QG2082_V1	CDS	4083762	4083941	.	+	0	ID=CBEC_248602;Parent=CBEC_248595
V	QG2082_V1	exon	4083762	4083941	.	+	.	ID=CBEC_248598;Parent=CBEC_248595
V	QG2082_V1	intron	4083942	4083981	.	+	0	Parent=CBEC_248595;ID=CBEC_248595_intron
V	QG2082_V1	CDS	4083982	4084104	.	+	0	ID=CBEC_248603;Parent=CBEC_248595
V	QG2082_V1	exon	4083982	4084104	.	+	.	ID=CBEC_248599;Parent=CBEC_248595
V	QG2082_V1	exon	4084165	4084255	.	-	.	ID=CBEC_248616;Parent=CBEC_248615
V	QG2082_V1	gene	4084165	4085542	.	-	.	ID=CBEC_248614;Name=EVM prediction V.1175;celegans_gene_ids=WBGene00013896;celegans_gene_names=ZC443.1
V	QG2082_V1	mRNA	4084165	4085542	.	-	.	ID=CBEC_248615;Parent=CBEC_248614;Name=EVM prediction V.1175;InterPro=IPR018170,IPR020471,IPR023210,IPR036812;Gene_Ontology=GO:0016491
V	QG2082_V1	three_prime_UTR	4084165	4084212	.	-	.	ID=CBEC_248627;Parent=CBEC_248615
V	QG2082_V1	CDS	4084213	4084255	.	-	1	ID=CBEC_248621;Parent=CBEC_248615
V	QG2082_V1	intron	4084256	4084300	.	-	0	Parent=CBEC_248615;ID=CBEC_248615_intron
V	QG2082_V1	CDS	4084301	4084479	.	-	0	ID=CBEC_248622;Parent=CBEC_248615
V	QG2082_V1	exon	4084301	4084479	.	-	.	ID=CBEC_248617;Parent=CBEC_248615
V	QG2082_V1	intron	4084480	4084520	.	-	0	Parent=CBEC_248615;ID=CBEC_248615_intron
V	QG2082_V1	CDS	4084521	4084907	.	-	0	ID=CBEC_248623;Parent=CBEC_248615
V	QG2082_V1	exon	4084521	4084907	.	-	.	ID=CBEC_248618;Parent=CBEC_248615
V	QG2082_V1	intron	4084908	4085106	.	-	0	Parent=CBEC_248615;ID=CBEC_248615_intron
V	QG2082_V1	CDS	4085107	4085391	.	-	0	ID=CBEC_248624;Parent=CBEC_248615
V	QG2082_V1	exon	4085107	4085391	.	-	.	ID=CBEC_248619;Parent=CBEC_248615
V	QG2082_V1	intron	4085392	4085437	.	-	0	Parent=CBEC_248615;ID=CBEC_248615_intron
V	QG2082_V1	CDS	4085438	4085512	.	-	0	ID=CBEC_248625;Parent=CBEC_248615
V	QG2082_V1	exon	4085438	4085542	.	-	.	ID=CBEC_248620;Parent=CBEC_248615
V	QG2082_V1	five_prime_UTR	4085513	4085542	.	-	.	ID=CBEC_248626;Parent=CBEC_248615
V	QG2082_V1	exon	4085629	4085981	.	-	.	ID=CBEC_248640;Parent=CBEC_248639
V	QG2082_V1	gene	4085629	4086534	.	-	.	ID=CBEC_248638;Name=EVM prediction V.1176;celegans_gene_ids=WBGene00013897;celegans_gene_names=ZC443.2
V	QG2082_V1	mRNA	4085629	4086534	.	-	.	ID=CBEC_248639;Parent=CBEC_248638;Name=EVM prediction V.1176
V	QG2082_V1	three_prime_UTR	4085629	4085729	.	-	.	ID=CBEC_248645;Parent=CBEC_248639
V	QG2082_V1	repeat_region	4085658	4085699	.	.	.	X=A-rich_2133XXXXA-rich;ID=A-rich_2133XXXXA-rich;intact=TRUE
V	QG2082_V1	CDS	4085730	4085981	.	-	0	ID=CBEC_248642;Parent=CBEC_248639
V	QG2082_V1	intron	4085982	4086029	.	-	0	Parent=CBEC_248639;ID=CBEC_248639_intron
V	QG2082_V1	CDS	4086030	4086335	.	-	0	ID=CBEC_248643;Parent=CBEC_248639
V	QG2082_V1	exon	4086030	4086534	.	-	.	ID=CBEC_248641;Parent=CBEC_248639
V	QG2082_V1	five_prime_UTR	4086336	4086534	.	-	.	ID=CBEC_248644;Parent=CBEC_248639
V	QG2082_V1	repeat_region	4086425	4086447	.	.	.	X=GAAn_188XXXXSimple_repeat;ID=GAAn_188XXXXSimple_repeat;intact=TRUE
V	QG2082_V1	repeat_region	4086900	4087163	.	.	.	X=Cluster1342_522XXXXUnknown;ID=Cluster1342_522XXXXUnknown;intact=TRUE
V	QG2082_V1	exon	4087191	4087653	.	-	.	ID=CBEC_248658;Parent=CBEC_248657
V	QG2082_V1	gene	4087191	4088793	.	-	.	ID=CBEC_248656;Name=EVM prediction V.1177;celegans_gene_ids=WBGene00013898;celegans_gene_names=ZC443.3
V	QG2082_V1	mRNA	4087191	4088793	.	-	.	ID=CBEC_248657;Parent=CBEC_248656;Name=EVM prediction V.1177;InterPro=IPR027516;Gene_Ontology=GO:0003723,GO:0003743,GO:0031369,GO:0006413,GO:0005852
V	QG2082_V1	three_prime_UTR	4087191	4087464	.	-	.	ID=CBEC_248667;Parent=CBEC_248657
V	QG2082_V1	CDS	4087465	4087653	.	-	0	ID=CBEC_248662;Parent=CBEC_248657
V	QG2082_V1	intron	4087654	4087697	.	-	0	Parent=CBEC_248657;ID=CBEC_248657_intron
V	QG2082_V1	CDS	4087698	4088237	.	-	0	ID=CBEC_248663;Parent=CBEC_248657
V	QG2082_V1	exon	4087698	4088237	.	-	.	ID=CBEC_248659;Parent=CBEC_248657
V	QG2082_V1	intron	4088238	4088281	.	-	0	Parent=CBEC_248657;ID=CBEC_248657_intron
V	QG2082_V1	CDS	4088282	4088395	.	-	0	ID=CBEC_248664;Parent=CBEC_248657
V	QG2082_V1	exon	4088282	4088395	.	-	.	ID=CBEC_248660;Parent=CBEC_248657
V	QG2082_V1	intron	4088396	4088441	.	-	0	Parent=CBEC_248657;ID=CBEC_248657_intron
V	QG2082_V1	CDS	4088442	4088768	.	-	0	ID=CBEC_248665;Parent=CBEC_248657
V	QG2082_V1	exon	4088442	4088793	.	-	.	ID=CBEC_248661;Parent=CBEC_248657
V	QG2082_V1	five_prime_UTR	4088769	4088793	.	-	.	ID=CBEC_248666;Parent=CBEC_248657
V	QG2082_V1	repeat_region	4090172	4090241	.	.	.	X=Cluster875_62XXXXDNA-TcMar-Tc1;ID=Cluster875_62XXXXDNA-TcMar-Tc1;intact=TRUE
V	QG2082_V1	exon	4090739	4091664	.	-	.	ID=CBEC_248680;Parent=CBEC_248679
V	QG2082_V1	gene	4090739	4092376	.	-	.	ID=CBEC_248678;Name=EVM prediction V.1178;celegans_gene_ids=WBGene00013899;celegans_gene_names=ZC443.4
V	QG2082_V1	mRNA	4090739	4092376	.	-	.	ID=CBEC_248679;Parent=CBEC_248678;Name=EVM prediction V.1178;InterPro=IPR027516;Gene_Ontology=GO:0003723,GO:0003743,GO:0031369,GO:0006413,GO:0005852
V	QG2082_V1	three_prime_UTR	4090739	4091157	.	-	.	ID=CBEC_248687;Parent=CBEC_248679
V	QG2082_V1	CDS	4091158	4091664	.	-	0	ID=CBEC_248683;Parent=CBEC_248679
V	QG2082_V1	repeat_region	4091311	4091383	.	.	.	X=CTCTTCn_16XXXXSimple_repeat;ID=CTCTTCn_16XXXXSimple_repeat;intact=TRUE
V	QG2082_V1	intron	4091665	4091710	.	-	0	Parent=CBEC_248679;ID=CBEC_248679_intron
V	QG2082_V1	CDS	4091711	4091821	.	-	0	ID=CBEC_248684;Parent=CBEC_248679
V	QG2082_V1	exon	4091711	4091821	.	-	.	ID=CBEC_248681;Parent=CBEC_248679
V	QG2082_V1	intron	4091822	4091866	.	-	0	Parent=CBEC_248679;ID=CBEC_248679_intron
V	QG2082_V1	CDS	4091867	4092208	.	-	0	ID=CBEC_248685;Parent=CBEC_248679
V	QG2082_V1	exon	4091867	4092376	.	-	.	ID=CBEC_248682;Parent=CBEC_248679
V	QG2082_V1	five_prime_UTR	4092209	4092376	.	-	.	ID=CBEC_248686;Parent=CBEC_248679
V	QG2082_V1	repeat_region	4092299	4092342	.	.	.	X=GA-rich_1468XXXXGA-rich;ID=GA-rich_1468XXXXGA-rich;intact=TRUE
V	QG2082_V1	exon	4093168	4093327	.	+	.	ID=CBEC_248700;Parent=CBEC_248699
V	QG2082_V1	five_prime_UTR	4093168	4093174	.	+	.	ID=CBEC_248710;Parent=CBEC_248699
V	QG2082_V1	gene	4093168	4095023	.	+	.	ID=CBEC_248698;Name=EVM prediction V.1179;celegans_gene_ids=WBGene00007422,WBGene00008097,WBGene00013900,WBGene00013901;celegans_gene_names=ugt-15,ugt-16,ugt-17,ugt-18
V	QG2082_V1	mRNA	4093168	4095023	.	+	.	ID=CBEC_248699;Parent=CBEC_248698;Name=EVM prediction V.1179;InterPro=IPR002213,IPR035595;Gene_Ontology=GO:0008194
V	QG2082_V1	CDS	4093175	4093327	.	+	0	ID=CBEC_248705;Parent=CBEC_248699
V	QG2082_V1	intron	4093328	4093371	.	+	0	Parent=CBEC_248699;ID=CBEC_248699_intron
V	QG2082_V1	CDS	4093372	4093594	.	+	0	ID=CBEC_248706;Parent=CBEC_248699
V	QG2082_V1	exon	4093372	4093594	.	+	.	ID=CBEC_248701;Parent=CBEC_248699
V	QG2082_V1	intron	4093595	4093640	.	+	2	Parent=CBEC_248699;ID=CBEC_248699_intron
V	QG2082_V1	CDS	4093641	4094363	.	+	2	ID=CBEC_248707;Parent=CBEC_248699
V	QG2082_V1	exon	4093641	4094363	.	+	.	ID=CBEC_248702;Parent=CBEC_248699
V	QG2082_V1	intron	4094364	4094411	.	+	2	Parent=CBEC_248699;ID=CBEC_248699_intron
V	QG2082_V1	CDS	4094412	4094497	.	+	2	ID=CBEC_248708;Parent=CBEC_248699
V	QG2082_V1	exon	4094412	4094497	.	+	.	ID=CBEC_248703;Parent=CBEC_248699
V	QG2082_V1	intron	4094498	4094545	.	+	0	Parent=CBEC_248699;ID=CBEC_248699_intron
V	QG2082_V1	CDS	4094546	4094965	.	+	0	ID=CBEC_248709;Parent=CBEC_248699
V	QG2082_V1	exon	4094546	4095023	.	+	.	ID=CBEC_248704;Parent=CBEC_248699
V	QG2082_V1	three_prime_UTR	4094966	4095023	.	+	.	ID=CBEC_248711;Parent=CBEC_248699
V	QG2082_V1	CDS	4095098	4095301	.	+	0	ID=CBEC_248737;Parent=CBEC_248723
V	QG2082_V1	exon	4095098	4095301	.	+	.	ID=CBEC_248724;Parent=CBEC_248723
V	QG2082_V1	gene	4095098	4100495	.	+	.	ID=CBEC_248722;Name=EVM prediction V.1180;celegans_gene_ids=WBGene00007422,WBGene00008097,WBGene00013900,WBGene00013901;celegans_gene_names=ugt-15,ugt-16,ugt-17,ugt-18
V	QG2082_V1	mRNA	4095098	4100495	.	+	.	ID=CBEC_248723;Parent=CBEC_248722;Name=EVM prediction V.1180;InterPro=IPR035595,IPR002213,IPR018170,IPR036812,IPR023210,IPR020471;Gene_Ontology=GO:0008194,GO:0016491
V	QG2082_V1	intron	4095302	4095345	.	+	0	Parent=CBEC_248723;ID=CBEC_248723_intron
V	QG2082_V1	CDS	4095346	4095759	.	+	0	ID=CBEC_248738;Parent=CBEC_248723
V	QG2082_V1	exon	4095346	4095759	.	+	.	ID=CBEC_248725;Parent=CBEC_248723
V	QG2082_V1	intron	4095760	4095820	.	+	0	Parent=CBEC_248723;ID=CBEC_248723_intron
V	QG2082_V1	CDS	4095821	4095910	.	+	0	ID=CBEC_248739;Parent=CBEC_248723
V	QG2082_V1	exon	4095821	4095910	.	+	.	ID=CBEC_248726;Parent=CBEC_248723
V	QG2082_V1	intron	4095911	4095950	.	+	0	Parent=CBEC_248723;ID=CBEC_248723_intron
V	QG2082_V1	CDS	4095951	4096095	.	+	0	ID=CBEC_248740;Parent=CBEC_248723
V	QG2082_V1	exon	4095951	4096095	.	+	.	ID=CBEC_248727;Parent=CBEC_248723
V	QG2082_V1	intron	4096096	4096466	.	+	2	Parent=CBEC_248723;ID=CBEC_248723_intron
V	QG2082_V1	CDS	4096467	4096805	.	+	2	ID=CBEC_248741;Parent=CBEC_248723
V	QG2082_V1	exon	4096467	4096805	.	+	.	ID=CBEC_248728;Parent=CBEC_248723
V	QG2082_V1	intron	4096806	4096856	.	+	2	Parent=CBEC_248723;ID=CBEC_248723_intron
V	QG2082_V1	CDS	4096857	4096946	.	+	2	ID=CBEC_248742;Parent=CBEC_248723
V	QG2082_V1	exon	4096857	4096946	.	+	.	ID=CBEC_248729;Parent=CBEC_248723
V	QG2082_V1	intron	4096947	4096992	.	+	2	Parent=CBEC_248723;ID=CBEC_248723_intron
V	QG2082_V1	CDS	4096993	4097625	.	+	2	ID=CBEC_248743;Parent=CBEC_248723
V	QG2082_V1	exon	4096993	4097625	.	+	.	ID=CBEC_248730;Parent=CBEC_248723
V	QG2082_V1	intron	4097626	4097676	.	+	2	Parent=CBEC_248723;ID=CBEC_248723_intron
V	QG2082_V1	CDS	4097677	4098173	.	+	2	ID=CBEC_248744;Parent=CBEC_248723
V	QG2082_V1	exon	4097677	4098173	.	+	.	ID=CBEC_248731;Parent=CBEC_248723
V	QG2082_V1	intron	4098174	4098771	.	+	0	Parent=CBEC_248723;ID=CBEC_248723_intron
V	QG2082_V1	CDS	4098772	4098873	.	+	0	ID=CBEC_248745;Parent=CBEC_248723
V	QG2082_V1	exon	4098772	4098873	.	+	.	ID=CBEC_248732;Parent=CBEC_248723
V	QG2082_V1	intron	4098874	4098921	.	+	0	Parent=CBEC_248723;ID=CBEC_248723_intron
V	QG2082_V1	CDS	4098922	4099237	.	+	0	ID=CBEC_248746;Parent=CBEC_248723
V	QG2082_V1	exon	4098922	4099237	.	+	.	ID=CBEC_248733;Parent=CBEC_248723
V	QG2082_V1	intron	4099238	4099279	.	+	2	Parent=CBEC_248723;ID=CBEC_248723_intron
V	QG2082_V1	CDS	4099280	4099903	.	+	2	ID=CBEC_248747;Parent=CBEC_248723
V	QG2082_V1	exon	4099280	4099903	.	+	.	ID=CBEC_248734;Parent=CBEC_248723
V	QG2082_V1	intron	4099904	4099943	.	+	2	Parent=CBEC_248723;ID=CBEC_248723_intron
V	QG2082_V1	CDS	4099944	4100029	.	+	2	ID=CBEC_248748;Parent=CBEC_248723
V	QG2082_V1	exon	4099944	4100029	.	+	.	ID=CBEC_248735;Parent=CBEC_248723
V	QG2082_V1	intron	4100030	4100072	.	+	0	Parent=CBEC_248723;ID=CBEC_248723_intron
V	QG2082_V1	CDS	4100073	4100495	.	+	0	ID=CBEC_248749;Parent=CBEC_248723
V	QG2082_V1	exon	4100073	4100495	.	+	.	ID=CBEC_248736;Parent=CBEC_248723
V	QG2082_V1	exon	4100776	4100941	.	+	.	ID=CBEC_248762;Parent=CBEC_248761
V	QG2082_V1	five_prime_UTR	4100776	4100797	.	+	.	ID=CBEC_248772;Parent=CBEC_248761
V	QG2082_V1	gene	4100776	4102714	.	+	.	ID=CBEC_248760;Name=EVM prediction V.1181;celegans_gene_ids=WBGene00007422,WBGene00008097,WBGene00013900,WBGene00013901;celegans_gene_names=ugt-15,ugt-16,ugt-17,ugt-18
V	QG2082_V1	mRNA	4100776	4102714	.	+	.	ID=CBEC_248761;Parent=CBEC_248760;Name=EVM prediction V.1181;InterPro=IPR035595,IPR002213;Gene_Ontology=GO:0008194
V	QG2082_V1	CDS	4100798	4100941	.	+	0	ID=CBEC_248767;Parent=CBEC_248761
V	QG2082_V1	intron	4100942	4100987	.	+	0	Parent=CBEC_248761;ID=CBEC_248761_intron
V	QG2082_V1	CDS	4100988	4101213	.	+	0	ID=CBEC_248768;Parent=CBEC_248761
V	QG2082_V1	exon	4100988	4101213	.	+	.	ID=CBEC_248763;Parent=CBEC_248761
V	QG2082_V1	intron	4101214	4101267	.	+	2	Parent=CBEC_248761;ID=CBEC_248761_intron
V	QG2082_V1	CDS	4101268	4101357	.	+	2	ID=CBEC_248769;Parent=CBEC_248761
V	QG2082_V1	exon	4101268	4101357	.	+	.	ID=CBEC_248764;Parent=CBEC_248761
V	QG2082_V1	intron	4101358	4101402	.	+	2	Parent=CBEC_248761;ID=CBEC_248761_intron
V	QG2082_V1	CDS	4101403	4102035	.	+	2	ID=CBEC_248770;Parent=CBEC_248761
V	QG2082_V1	exon	4101403	4102035	.	+	.	ID=CBEC_248765;Parent=CBEC_248761
V	QG2082_V1	intron	4102036	4102163	.	+	2	Parent=CBEC_248761;ID=CBEC_248761_intron
V	QG2082_V1	CDS	4102164	4102675	.	+	2	ID=CBEC_248771;Parent=CBEC_248761
V	QG2082_V1	exon	4102164	4102714	.	+	.	ID=CBEC_248766;Parent=CBEC_248761
V	QG2082_V1	three_prime_UTR	4102676	4102714	.	+	.	ID=CBEC_248773;Parent=CBEC_248761
V	QG2082_V1	exon	4102920	4103077	.	+	.	ID=CBEC_248786;Parent=CBEC_248785
V	QG2082_V1	exon	4102920	4103077	.	+	.	ID=CBEC_248801;Parent=CBEC_248800
V	QG2082_V1	five_prime_UTR	4102920	4102927	.	+	.	ID=CBEC_248798;Parent=CBEC_248785
V	QG2082_V1	five_prime_UTR	4102920	4102927	.	+	.	ID=CBEC_248813;Parent=CBEC_248800
V	QG2082_V1	gene	4102920	4104759	.	+	.	ID=CBEC_248784;Name=** NO NAME ASSIGNED **;celegans_gene_ids=WBGene00007422,WBGene00008097,WBGene00013900,WBGene00013901;celegans_gene_names=ugt-15,ugt-16,ugt-17,ugt-18
V	QG2082_V1	mRNA	4102920	4104759	.	+	.	ID=CBEC_248785;Parent=CBEC_248784;Name=** NO NAME ASSIGNED **;InterPro=IPR002213,IPR035595;Gene_Ontology=GO:0008194
V	QG2082_V1	mRNA	4102920	4104759	.	+	.	ID=CBEC_248800;Parent=CBEC_248784;Name=** NO NAME ASSIGNED **;InterPro=IPR002213,IPR035595;Gene_Ontology=GO:0008194
V	QG2082_V1	CDS	4102928	4103077	.	+	0	ID=CBEC_248792;Parent=CBEC_248785
V	QG2082_V1	CDS	4102928	4103077	.	+	0	ID=CBEC_248807;Parent=CBEC_248800
V	QG2082_V1	intron	4103078	4103123	.	+	0	Parent=CBEC_248785;ID=CBEC_248785_intron
V	QG2082_V1	intron	4103078	4103123	.	+	0	Parent=CBEC_248800;ID=CBEC_248800_intron
V	QG2082_V1	CDS	4103124	4103313	.	+	0	ID=CBEC_248793;Parent=CBEC_248785
V	QG2082_V1	CDS	4103124	4103349	.	+	0	ID=CBEC_248808;Parent=CBEC_248800
V	QG2082_V1	exon	4103124	4103313	.	+	.	ID=CBEC_248787;Parent=CBEC_248785
V	QG2082_V1	exon	4103124	4103349	.	+	.	ID=CBEC_248802;Parent=CBEC_248800
V	QG2082_V1	intron	4103314	4103392	.	+	2	Parent=CBEC_248785;ID=CBEC_248785_intron
V	QG2082_V1	intron	4103350	4103392	.	+	2	Parent=CBEC_248800;ID=CBEC_248800_intron
V	QG2082_V1	CDS	4103393	4103482	.	+	2	ID=CBEC_248794;Parent=CBEC_248785
V	QG2082_V1	CDS	4103393	4103482	.	+	2	ID=CBEC_248809;Parent=CBEC_248800
V	QG2082_V1	exon	4103393	4103482	.	+	.	ID=CBEC_248788;Parent=CBEC_248785
V	QG2082_V1	exon	4103393	4103482	.	+	.	ID=CBEC_248803;Parent=CBEC_248800
V	QG2082_V1	intron	4103483	4103524	.	+	2	Parent=CBEC_248785;ID=CBEC_248785_intron
V	QG2082_V1	intron	4103483	4103524	.	+	2	Parent=CBEC_248800;ID=CBEC_248800_intron
V	QG2082_V1	CDS	4103525	4103635	.	+	2	ID=CBEC_248795;Parent=CBEC_248785
V	QG2082_V1	CDS	4103525	4103635	.	+	2	ID=CBEC_248810;Parent=CBEC_248800
V	QG2082_V1	exon	4103525	4103635	.	+	.	ID=CBEC_248789;Parent=CBEC_248785
V	QG2082_V1	exon	4103525	4103635	.	+	.	ID=CBEC_248804;Parent=CBEC_248800
V	QG2082_V1	intron	4103636	4103679	.	+	2	Parent=CBEC_248785;ID=CBEC_248785_intron
V	QG2082_V1	intron	4103636	4103679	.	+	2	Parent=CBEC_248800;ID=CBEC_248800_intron
V	QG2082_V1	CDS	4103680	4104201	.	+	2	ID=CBEC_248796;Parent=CBEC_248785
V	QG2082_V1	CDS	4103680	4104201	.	+	2	ID=CBEC_248811;Parent=CBEC_248800
V	QG2082_V1	exon	4103680	4104201	.	+	.	ID=CBEC_248790;Parent=CBEC_248785
V	QG2082_V1	exon	4103680	4104201	.	+	.	ID=CBEC_248805;Parent=CBEC_248800
V	QG2082_V1	intron	4104202	4104242	.	+	2	Parent=CBEC_248785;ID=CBEC_248785_intron
V	QG2082_V1	intron	4104202	4104242	.	+	2	Parent=CBEC_248800;ID=CBEC_248800_intron
V	QG2082_V1	CDS	4104243	4104742	.	+	2	ID=CBEC_248797;Parent=CBEC_248785
V	QG2082_V1	CDS	4104243	4104742	.	+	2	ID=CBEC_248812;Parent=CBEC_248800
V	QG2082_V1	exon	4104243	4104759	.	+	.	ID=CBEC_248791;Parent=CBEC_248785
V	QG2082_V1	exon	4104243	4104759	.	+	.	ID=CBEC_248806;Parent=CBEC_248800
V	QG2082_V1	three_prime_UTR	4104743	4104759	.	+	.	ID=CBEC_248799;Parent=CBEC_248785
V	QG2082_V1	three_prime_UTR	4104743	4104759	.	+	.	ID=CBEC_248814;Parent=CBEC_248800
V	QG2082_V1	repeat_region	4104988	4105021	.	.	.	X=CCTATCn_1XXXXSimple_repeat;ID=CCTATCn_1XXXXSimple_repeat;intact=TRUE
V	QG2082_V1	repeat_region	4107951	4108112	.	.	.	X=Cluster1195_156XXXXUnknown;ID=Cluster1195_156XXXXUnknown;intact=TRUE
V	QG2082_V1	exon	4108789	4108946	.	+	.	ID=CBEC_248827;Parent=CBEC_248826
V	QG2082_V1	five_prime_UTR	4108789	4108946	.	+	.	ID=CBEC_248834;Parent=CBEC_248826
V	QG2082_V1	gene	4108789	4110538	.	+	.	ID=CBEC_248825;Name=** NO NAME ASSIGNED **;celegans_gene_ids=WBGene00011006,WBGene00015141;celegans_gene_names=ugt-46,ugt-47
V	QG2082_V1	mRNA	4108789	4110538	.	+	.	ID=CBEC_248826;Parent=CBEC_248825;Name=** NO NAME ASSIGNED **;InterPro=IPR002213;Gene_Ontology=GO:0008194
V	QG2082_V1	exon	4108992	4109531	.	+	.	ID=CBEC_248828;Parent=CBEC_248826
V	QG2082_V1	five_prime_UTR	4108992	4109361	.	+	.	ID=CBEC_248835;Parent=CBEC_248826
V	QG2082_V1	CDS	4109362	4109531	.	+	0	ID=CBEC_248831;Parent=CBEC_248826
V	QG2082_V1	intron	4109532	4109576	.	+	1	Parent=CBEC_248826;ID=CBEC_248826_intron
V	QG2082_V1	CDS	4109577	4109971	.	+	1	ID=CBEC_248832;Parent=CBEC_248826
V	QG2082_V1	exon	4109577	4109971	.	+	.	ID=CBEC_248829;Parent=CBEC_248826
V	QG2082_V1	intron	4109972	4110022	.	+	2	Parent=CBEC_248826;ID=CBEC_248826_intron
V	QG2082_V1	CDS	4110023	4110525	.	+	2	ID=CBEC_248833;Parent=CBEC_248826
V	QG2082_V1	exon	4110023	4110538	.	+	.	ID=CBEC_248830;Parent=CBEC_248826
V	QG2082_V1	three_prime_UTR	4110526	4110538	.	+	.	ID=CBEC_248836;Parent=CBEC_248826
V	QG2082_V1	exon	4110705	4110877	.	+	.	ID=CBEC_248849;Parent=CBEC_248848
V	QG2082_V1	five_prime_UTR	4110705	4110724	.	+	.	ID=CBEC_248857;Parent=CBEC_248848
V	QG2082_V1	gene	4110705	4112489	.	+	.	ID=CBEC_248847;Name=** NO NAME ASSIGNED **;celegans_gene_ids=WBGene00011006,WBGene00015141;celegans_gene_names=ugt-46,ugt-47
V	QG2082_V1	mRNA	4110705	4112489	.	+	.	ID=CBEC_248848;Parent=CBEC_248847;Name=** NO NAME ASSIGNED **;InterPro=IPR002213;Gene_Ontology=GO:0008194
V	QG2082_V1	CDS	4110725	4110877	.	+	0	ID=CBEC_248853;Parent=CBEC_248848
V	QG2082_V1	intron	4110878	4110922	.	+	0	Parent=CBEC_248848;ID=CBEC_248848_intron
V	QG2082_V1	CDS	4110923	4111464	.	+	0	ID=CBEC_248854;Parent=CBEC_248848
V	QG2082_V1	exon	4110923	4111464	.	+	.	ID=CBEC_248850;Parent=CBEC_248848
V	QG2082_V1	intron	4111465	4111509	.	+	1	Parent=CBEC_248848;ID=CBEC_248848_intron
V	QG2082_V1	CDS	4111510	4111904	.	+	1	ID=CBEC_248855;Parent=CBEC_248848
V	QG2082_V1	exon	4111510	4111904	.	+	.	ID=CBEC_248851;Parent=CBEC_248848
V	QG2082_V1	intron	4111905	4111957	.	+	2	Parent=CBEC_248848;ID=CBEC_248848_intron
V	QG2082_V1	CDS	4111958	4112454	.	+	2	ID=CBEC_248856;Parent=CBEC_248848
V	QG2082_V1	exon	4111958	4112489	.	+	.	ID=CBEC_248852;Parent=CBEC_248848
V	QG2082_V1	three_prime_UTR	4112455	4112489	.	+	.	ID=CBEC_248858;Parent=CBEC_248848
V	QG2082_V1	CDS	4112511	4112634	.	-	1	ID=CBEC_248876;Parent=CBEC_248870
V	QG2082_V1	exon	4112511	4112634	.	-	.	ID=CBEC_248871;Parent=CBEC_248870
V	QG2082_V1	gene	4112511	4114412	.	-	.	ID=CBEC_248869;Name=EVM prediction V.1182;celegans_gene_ids=WBGene00005127;celegans_gene_names=srd-49
V	QG2082_V1	mRNA	4112511	4114412	.	-	.	ID=CBEC_248870;Parent=CBEC_248869;Name=EVM prediction V.1182;InterPro=IPR019421,IPR017452;Gene_Ontology=GO:0016020
V	QG2082_V1	intron	4112635	4112677	.	-	2	Parent=CBEC_248870;ID=CBEC_248870_intron
V	QG2082_V1	CDS	4112678	4112780	.	-	2	ID=CBEC_248877;Parent=CBEC_248870
V	QG2082_V1	exon	4112678	4112780	.	-	.	ID=CBEC_248872;Parent=CBEC_248870
V	QG2082_V1	intron	4112781	4112824	.	-	1	Parent=CBEC_248870;ID=CBEC_248870_intron
V	QG2082_V1	CDS	4112825	4112979	.	-	1	ID=CBEC_248878;Parent=CBEC_248870
V	QG2082_V1	exon	4112825	4112979	.	-	.	ID=CBEC_248873;Parent=CBEC_248870
V	QG2082_V1	intron	4112980	4113025	.	-	0	Parent=CBEC_248870;ID=CBEC_248870_intron
V	QG2082_V1	CDS	4113026	4113360	.	-	0	ID=CBEC_248879;Parent=CBEC_248870
V	QG2082_V1	exon	4113026	4113360	.	-	.	ID=CBEC_248874;Parent=CBEC_248870
V	QG2082_V1	intron	4113361	4114115	.	-	0	Parent=CBEC_248870;ID=CBEC_248870_intron
V	QG2082_V1	CDS	4114116	4114412	.	-	0	ID=CBEC_248880;Parent=CBEC_248870
V	QG2082_V1	exon	4114116	4114412	.	-	.	ID=CBEC_248875;Parent=CBEC_248870
V	QG2082_V1	repeat_region	4116049	4116104	.	.	.	X=Cluster732_483XXXXUnknown;ID=Cluster732_483XXXXUnknown;intact=TRUE
V	QG2082_V1	repeat_region	4116105	4116135	.	.	.	X=Cluster455_442XXXXDNA-TcMar-Tc1;ID=Cluster455_442XXXXDNA-TcMar-Tc1;intact=TRUE
V	QG2082_V1	repeat_region	4116136	4116190	.	.	.	X=Cluster455_442XXXXDNA-TcMar-Tc1;ID=Cluster455_442XXXXDNA-TcMar-Tc1;intact=TRUE
V	QG2082_V1	repeat_region	4116438	4116586	.	.	.	X=Cluster398_446XXXXUnknown;ID=Cluster398_446XXXXUnknown;intact=TRUE
V	QG2082_V1	CDS	4116715	4116777	.	+	0	ID=CBEC_248895;Parent=CBEC_248892
V	QG2082_V1	exon	4116715	4116777	.	+	.	ID=CBEC_248893;Parent=CBEC_248892
V	QG2082_V1	gene	4116715	4117075	.	+	.	ID=CBEC_248891;Name=EVM prediction V.1183
V	QG2082_V1	mRNA	4116715	4117075	.	+	.	ID=CBEC_248892;Parent=CBEC_248891;Name=EVM prediction V.1183
V	QG2082_V1	intron	4116778	4116823	.	+	0	Parent=CBEC_248892;ID=CBEC_248892_intron
V	QG2082_V1	CDS	4116824	4117075	.	+	0	ID=CBEC_248896;Parent=CBEC_248892
V	QG2082_V1	exon	4116824	4117075	.	+	.	ID=CBEC_248894;Parent=CBEC_248892
V	QG2082_V1	repeat_region	4116889	4116907	.	.	.	X=GAAn_189XXXXSimple_repeat;ID=GAAn_189XXXXSimple_repeat;intact=TRUE
V	QG2082_V1	CDS	4117657	4117715	.	-	2	ID=CBEC_248913;Parent=CBEC_248908
V	QG2082_V1	exon	4117657	4117715	.	-	.	ID=CBEC_248909;Parent=CBEC_248908
V	QG2082_V1	gene	4117657	4119059	.	-	.	ID=CBEC_248907;Name=EVM prediction V.1184;celegans_gene_ids=WBGene00011005;celegans_gene_names=R04B5.7
V	QG2082_V1	mRNA	4117657	4119059	.	-	.	ID=CBEC_248908;Parent=CBEC_248907;Name=EVM prediction V.1184
V	QG2082_V1	intron	4117716	4117758	.	-	1	Parent=CBEC_248908;ID=CBEC_248908_intron
V	QG2082_V1	CDS	4117759	4118441	.	-	1	ID=CBEC_248914;Parent=CBEC_248908
V	QG2082_V1	exon	4117759	4118441	.	-	.	ID=CBEC_248910;Parent=CBEC_248908
V	QG2082_V1	intron	4118442	4118649	.	-	1	Parent=CBEC_248908;ID=CBEC_248908_intron
V	QG2082_V1	CDS	4118650	4118754	.	-	1	ID=CBEC_248915;Parent=CBEC_248908
V	QG2082_V1	exon	4118650	4118754	.	-	.	ID=CBEC_248911;Parent=CBEC_248908
V	QG2082_V1	intron	4118755	4119012	.	-	0	Parent=CBEC_248908;ID=CBEC_248908_intron
V	QG2082_V1	CDS	4119013	4119059	.	-	0	ID=CBEC_248916;Parent=CBEC_248908
V	QG2082_V1	exon	4119013	4119059	.	-	.	ID=CBEC_248912;Parent=CBEC_248908
V	QG2082_V1	CDS	4120000	4120046	.	+	0	ID=CBEC_248933;Parent=CBEC_248928
V	QG2082_V1	exon	4120000	4120046	.	+	.	ID=CBEC_248929;Parent=CBEC_248928
V	QG2082_V1	gene	4120000	4121477	.	+	.	ID=CBEC_248927;Name=EVM prediction V.1185;celegans_gene_ids=WBGene00011005;celegans_gene_names=R04B5.7
V	QG2082_V1	mRNA	4120000	4121477	.	+	.	ID=CBEC_248928;Parent=CBEC_248927;Name=EVM prediction V.1185
V	QG2082_V1	intron	4120047	4120305	.	+	1	Parent=CBEC_248928;ID=CBEC_248928_intron
V	QG2082_V1	CDS	4120306	4120410	.	+	1	ID=CBEC_248934;Parent=CBEC_248928
V	QG2082_V1	exon	4120306	4120410	.	+	.	ID=CBEC_248930;Parent=CBEC_248928
V	QG2082_V1	intron	4120411	4120620	.	+	1	Parent=CBEC_248928;ID=CBEC_248928_intron
V	QG2082_V1	CDS	4120621	4121393	.	+	1	ID=CBEC_248935;Parent=CBEC_248928
V	QG2082_V1	exon	4120621	4121393	.	+	.	ID=CBEC_248931;Parent=CBEC_248928
V	QG2082_V1	repeat_region	4120791	4120828	.	.	.	X=AGGCGAn_2XXXXSimple_repeat;ID=AGGCGAn_2XXXXSimple_repeat;intact=TRUE
V	QG2082_V1	intron	4121394	4121436	.	+	2	Parent=CBEC_248928;ID=CBEC_248928_intron
V	QG2082_V1	CDS	4121437	4121477	.	+	2	ID=CBEC_248936;Parent=CBEC_248928
V	QG2082_V1	exon	4121437	4121477	.	+	.	ID=CBEC_248932;Parent=CBEC_248928
V	QG2082_V1	repeat_region	4121527	4121537	.	.	.	X=Cluster1323_503XXXXUnknown;ID=Cluster1323_503XXXXUnknown;intact=TRUE
V	QG2082_V1	repeat_region	4121538	4121853	.	.	.	X=Cluster434_1910XXXXDNA-TcMar-Tc1;ID=Cluster434_1910XXXXDNA-TcMar-Tc1;intact=TRUE
V	QG2082_V1	repeat_region	4121994	4122070	.	.	.	X=Cluster951_13XXXXUnknown;ID=Cluster951_13XXXXUnknown;intact=TRUE
V	QG2082_V1	exon	4122301	4122493	.	+	.	ID=CBEC_248949;Parent=CBEC_248948
V	QG2082_V1	five_prime_UTR	4122301	4122307	.	+	.	ID=CBEC_248957;Parent=CBEC_248948
V	QG2082_V1	gene	4122301	4123674	.	+	.	ID=CBEC_248947;Name=EVM prediction V.1186;celegans_gene_ids=WBGene00011003,WBGene00011004;celegans_gene_names=R04B5.5,R04B5.6
V	QG2082_V1	mRNA	4122301	4123674	.	+	.	ID=CBEC_248948;Parent=CBEC_248947;Name=EVM prediction V.1186;InterPro=IPR013154,IPR020843,IPR045306,IPR013149,IPR011032,IPR036291,IPR002328;Gene_Ontology=GO:0016491,GO:0016616,GO:0008270
V	QG2082_V1	CDS	4122308	4122493	.	+	0	ID=CBEC_248953;Parent=CBEC_248948
V	QG2082_V1	intron	4122494	4122533	.	+	0	Parent=CBEC_248948;ID=CBEC_248948_intron
V	QG2082_V1	CDS	4122534	4123009	.	+	0	ID=CBEC_248954;Parent=CBEC_248948
V	QG2082_V1	exon	4122534	4123009	.	+	.	ID=CBEC_248950;Parent=CBEC_248948
V	QG2082_V1	intron	4123010	4123153	.	+	1	Parent=CBEC_248948;ID=CBEC_248948_intron
V	QG2082_V1	repeat_region	4123029	4123105	.	.	.	X=Cluster951_14XXXXUnknown;ID=Cluster951_14XXXXUnknown;intact=TRUE
V	QG2082_V1	CDS	4123154	4123268	.	+	1	ID=CBEC_248955;Parent=CBEC_248948
V	QG2082_V1	exon	4123154	4123268	.	+	.	ID=CBEC_248951;Parent=CBEC_248948
V	QG2082_V1	intron	4123269	4123314	.	+	0	Parent=CBEC_248948;ID=CBEC_248948_intron
V	QG2082_V1	CDS	4123315	4123581	.	+	0	ID=CBEC_248956;Parent=CBEC_248948
V	QG2082_V1	exon	4123315	4123674	.	+	.	ID=CBEC_248952;Parent=CBEC_248948
V	QG2082_V1	three_prime_UTR	4123582	4123674	.	+	.	ID=CBEC_248958;Parent=CBEC_248948
V	QG2082_V1	exon	4123848	4124069	.	+	.	ID=CBEC_248971;Parent=CBEC_248970
V	QG2082_V1	five_prime_UTR	4123848	4123890	.	+	.	ID=CBEC_248983;Parent=CBEC_248970
V	QG2082_V1	gene	4123848	4127316	.	+	.	ID=CBEC_248969;Name=EVM prediction V.1187;celegans_gene_ids=WBGene00003611;celegans_gene_names=nhr-12
V	QG2082_V1	mRNA	4123848	4127316	.	+	.	ID=CBEC_248970;Parent=CBEC_248969;Name=EVM prediction V.1187;InterPro=IPR000536,IPR001628,IPR049636,IPR035500,IPR013088;Gene_Ontology=GO:0003700,GO:0008270,GO:0043565,GO:0006355,GO:0000978
V	QG2082_V1	CDS	4123891	4124069	.	+	0	ID=CBEC_248977;Parent=CBEC_248970
V	QG2082_V1	intron	4124070	4124836	.	+	1	Parent=CBEC_248970;ID=CBEC_248970_intron
V	QG2082_V1	repeat_region	4124179	4124294	.	.	.	X=Cluster487_526XXXXDNA-TcMar-Tc1;ID=Cluster487_526XXXXDNA-TcMar-Tc1;intact=TRUE
V	QG2082_V1	repeat_region	4124692	4124711	.	.	.	X=Cluster487_527XXXXDNA-TcMar-Tc1;ID=Cluster487_527XXXXDNA-TcMar-Tc1;intact=TRUE
V	QG2082_V1	repeat_region	4124712	4124802	.	.	.	X=Cluster910_927XXXXUnknown;ID=Cluster910_927XXXXUnknown;intact=TRUE
V	QG2082_V1	repeat_region	4124803	4124830	.	.	.	X=Cluster910_927XXXXUnknown;ID=Cluster910_927XXXXUnknown;intact=TRUE
V	QG2082_V1	CDS	4124837	4124922	.	+	1	ID=CBEC_248978;Parent=CBEC_248970
V	QG2082_V1	exon	4124837	4124922	.	+	.	ID=CBEC_248972;Parent=CBEC_248970
V	QG2082_V1	intron	4124923	4124966	.	+	2	Parent=CBEC_248970;ID=CBEC_248970_intron
V	QG2082_V1	CDS	4124967	4125662	.	+	2	ID=CBEC_248979;Parent=CBEC_248970
V	QG2082_V1	exon	4124967	4125662	.	+	.	ID=CBEC_248973;Parent=CBEC_248970
V	QG2082_V1	repeat_region	4125096	4125135	.	.	.	X=AGAGTCn_1XXXXSimple_repeat;ID=AGAGTCn_1XXXXSimple_repeat;intact=TRUE
V	QG2082_V1	intron	4125663	4125705	.	+	2	Parent=CBEC_248970;ID=CBEC_248970_intron
V	QG2082_V1	CDS	4125706	4125829	.	+	2	ID=CBEC_248980;Parent=CBEC_248970
V	QG2082_V1	exon	4125706	4125829	.	+	.	ID=CBEC_248974;Parent=CBEC_248970
V	QG2082_V1	intron	4125830	4125883	.	+	1	Parent=CBEC_248970;ID=CBEC_248970_intron
V	QG2082_V1	CDS	4125884	4126154	.	+	1	ID=CBEC_248981;Parent=CBEC_248970
V	QG2082_V1	exon	4125884	4126154	.	+	.	ID=CBEC_248975;Parent=CBEC_248970
V	QG2082_V1	intron	4126155	4127125	.	+	0	Parent=CBEC_248970;ID=CBEC_248970_intron
V	QG2082_V1	repeat_region	4126343	4126403	.	.	.	X=Cluster455_443XXXXDNA-TcMar-Tc1;ID=Cluster455_443XXXXDNA-TcMar-Tc1;intact=TRUE
V	QG2082_V1	repeat_region	4126404	4126440	.	.	.	X=Cluster398_447XXXXUnknown;ID=Cluster398_447XXXXUnknown;intact=TRUE
V	QG2082_V1	repeat_region	4126441	4126498	.	.	.	X=Cluster398_447XXXXUnknown;ID=Cluster398_447XXXXUnknown;intact=TRUE
V	QG2082_V1	repeat_region	4126835	4127087	.	.	.	X=Cluster792_148XXXXUnknown;ID=Cluster792_148XXXXUnknown;intact=TRUE
V	QG2082_V1	CDS	4127126	4127230	.	+	0	ID=CBEC_248982;Parent=CBEC_248970
V	QG2082_V1	exon	4127126	4127316	.	+	.	ID=CBEC_248976;Parent=CBEC_248970
V	QG2082_V1	three_prime_UTR	4127231	4127316	.	+	.	ID=CBEC_248984;Parent=CBEC_248970
V	QG2082_V1	CDS	4127630	4127751	.	+	0	ID=CBEC_249003;Parent=CBEC_248996
V	QG2082_V1	exon	4127630	4127751	.	+	.	ID=CBEC_248997;Parent=CBEC_248996
V	QG2082_V1	gene	4127630	4129498	.	+	.	ID=CBEC_248995;Name=EVM prediction V.1188;celegans_gene_ids=WBGene00011002;celegans_gene_names=nhr-205
V	QG2082_V1	mRNA	4127630	4129498	.	+	.	ID=CBEC_248996;Parent=CBEC_248995;Name=EVM prediction V.1188;InterPro=IPR001628,IPR000536,IPR035500,IPR013088,IPR049636;Gene_Ontology=GO:0003700,GO:0008270,GO:0043565,GO:0006355,GO:0000978
V	QG2082_V1	intron	4127752	4127799	.	+	1	Parent=CBEC_248996;ID=CBEC_248996_intron
V	QG2082_V1	CDS	4127800	4127885	.	+	1	ID=CBEC_249004;Parent=CBEC_248996
V	QG2082_V1	exon	4127800	4127885	.	+	.	ID=CBEC_248998;Parent=CBEC_248996
V	QG2082_V1	intron	4127886	4128400	.	+	2	Parent=CBEC_248996;ID=CBEC_248996_intron
V	QG2082_V1	repeat_region	4128134	4128165	.	.	.	X=Cluster305_3652XXXXDNA-TcMar-Tc1;ID=Cluster305_3652XXXXDNA-TcMar-Tc1;intact=TRUE
V	QG2082_V1	repeat_region	4128166	4128249	.	.	.	X=Cluster305_3653XXXXDNA-TcMar-Tc1;ID=Cluster305_3653XXXXDNA-TcMar-Tc1;intact=TRUE
V	QG2082_V1	repeat_region	4128302	4128375	.	.	.	X=Cluster305_3654XXXXDNA-TcMar-Tc1;ID=Cluster305_3654XXXXDNA-TcMar-Tc1;intact=TRUE
V	QG2082_V1	CDS	4128401	4128871	.	+	2	ID=CBEC_249005;Parent=CBEC_248996
V	QG2082_V1	exon	4128401	4128871	.	+	.	ID=CBEC_248999;Parent=CBEC_248996
V	QG2082_V1	intron	4128872	4128921	.	+	2	Parent=CBEC_248996;ID=CBEC_248996_intron
V	QG2082_V1	CDS	4128922	4129030	.	+	2	ID=CBEC_249006;Parent=CBEC_248996
V	QG2082_V1	exon	4128922	4129030	.	+	.	ID=CBEC_249000;Parent=CBEC_248996
V	QG2082_V1	intron	4129031	4129071	.	+	1	Parent=CBEC_248996;ID=CBEC_248996_intron
V	QG2082_V1	CDS	4129072	4129342	.	+	1	ID=CBEC_249007;Parent=CBEC_248996
V	QG2082_V1	exon	4129072	4129342	.	+	.	ID=CBEC_249001;Parent=CBEC_248996
V	QG2082_V1	intron	4129343	4129393	.	+	0	Parent=CBEC_248996;ID=CBEC_248996_intron
V	QG2082_V1	CDS	4129394	4129498	.	+	0	ID=CBEC_249008;Parent=CBEC_248996
V	QG2082_V1	exon	4129394	4129498	.	+	.	ID=CBEC_249002;Parent=CBEC_248996
V	QG2082_V1	CDS	4129642	4129692	.	+	0	ID=CBEC_249024;Parent=CBEC_249020
V	QG2082_V1	exon	4129642	4129692	.	+	.	ID=CBEC_249021;Parent=CBEC_249020
V	QG2082_V1	gene	4129642	4130205	.	+	.	ID=CBEC_249019;Name=EVM prediction V.1189;celegans_gene_ids=WBGene00011001;celegans_gene_names=R04B5.1
V	QG2082_V1	mRNA	4129642	4130205	.	+	.	ID=CBEC_249020;Parent=CBEC_249019;Name=EVM prediction V.1189
V	QG2082_V1	intron	4129693	4129737	.	+	0	Parent=CBEC_249020;ID=CBEC_249020_intron
V	QG2082_V1	CDS	4129738	4129883	.	+	0	ID=CBEC_249025;Parent=CBEC_249020
V	QG2082_V1	exon	4129738	4129883	.	+	.	ID=CBEC_249022;Parent=CBEC_249020
V	QG2082_V1	intron	4129884	4130117	.	+	1	Parent=CBEC_249020;ID=CBEC_249020_intron
V	QG2082_V1	repeat_region	4129903	4130070	.	.	.	X=Cluster1342_523XXXXUnknown;ID=Cluster1342_523XXXXUnknown;intact=TRUE
V	QG2082_V1	CDS	4130118	4130205	.	+	1	ID=CBEC_249026;Parent=CBEC_249020
V	QG2082_V1	exon	4130118	4130205	.	+	.	ID=CBEC_249023;Parent=CBEC_249020
V	QG2082_V1	CDS	4130360	4130555	.	-	1	ID=CBEC_249044;Parent=CBEC_249038
V	QG2082_V1	exon	4130360	4130555	.	-	.	ID=CBEC_249039;Parent=CBEC_249038
V	QG2082_V1	gene	4130360	4133530	.	-	.	ID=CBEC_249037;Name=EVM prediction V.1190;celegans_gene_ids=WBGene00010182;celegans_gene_names=F57A8.7
V	QG2082_V1	mRNA	4130360	4133530	.	-	.	ID=CBEC_249038;Parent=CBEC_249037;Name=EVM prediction V.1190;InterPro=IPR011701,IPR036259,IPR020846;Gene_Ontology=GO:0022857,GO:0055085
V	QG2082_V1	intron	4130556	4130600	.	-	0	Parent=CBEC_249038;ID=CBEC_249038_intron
V	QG2082_V1	CDS	4130601	4131049	.	-	0	ID=CBEC_249045;Parent=CBEC_249038
V	QG2082_V1	exon	4130601	4131049	.	-	.	ID=CBEC_249040;Parent=CBEC_249038
V	QG2082_V1	intron	4131050	4131098	.	-	0	Parent=CBEC_249038;ID=CBEC_249038_intron
V	QG2082_V1	CDS	4131099	4131692	.	-	0	ID=CBEC_249046;Parent=CBEC_249038
V	QG2082_V1	exon	4131099	4131692	.	-	.	ID=CBEC_249041;Parent=CBEC_249038
V	QG2082_V1	intron	4131693	4132211	.	-	2	Parent=CBEC_249038;ID=CBEC_249038_intron
V	QG2082_V1	repeat_region	4131833	4131867	.	.	.	X=Cluster478_221XXXXUnknown;ID=Cluster478_221XXXXUnknown;intact=TRUE
V	QG2082_V1	repeat_region	4131868	4132104	.	.	.	X=Cluster478_222XXXXUnknown;ID=Cluster478_222XXXXUnknown;intact=TRUE
V	QG2082_V1	repeat_region	4132105	4132136	.	.	.	X=Cluster478_222XXXXUnknown;ID=Cluster478_222XXXXUnknown;intact=TRUE
V	QG2082_V1	CDS	4132212	4132438	.	-	2	ID=CBEC_249047;Parent=CBEC_249038
V	QG2082_V1	exon	4132212	4132438	.	-	.	ID=CBEC_249042;Parent=CBEC_249038
V	QG2082_V1	intron	4132439	4133454	.	-	0	Parent=CBEC_249038;ID=CBEC_249038_intron
V	QG2082_V1	repeat_region	4132890	4132948	.	.	.	X=CCTGAAn_2XXXXSimple_repeat;ID=CCTGAAn_2XXXXSimple_repeat;intact=TRUE
V	QG2082_V1	CDS	4133455	4133530	.	-	0	ID=CBEC_249048;Parent=CBEC_249038
V	QG2082_V1	exon	4133455	4133530	.	-	.	ID=CBEC_249043;Parent=CBEC_249038
V	QG2082_V1	CDS	4133691	4133748	.	+	0	ID=CBEC_249070;Parent=CBEC_249060
V	QG2082_V1	exon	4133691	4133748	.	+	.	ID=CBEC_249061;Parent=CBEC_249060
V	QG2082_V1	gene	4133691	4135880	.	+	.	ID=CBEC_249059;Name=EVM prediction V.1191;celegans_gene_ids=WBGene00010181;celegans_gene_names=F57A8.6
V	QG2082_V1	mRNA	4133691	4135880	.	+	.	ID=CBEC_249060;Parent=CBEC_249059;Name=EVM prediction V.1191;InterPro=IPR002593
V	QG2082_V1	intron	4133749	4134233	.	+	2	Parent=CBEC_249060;ID=CBEC_249060_intron
V	QG2082_V1	CDS	4134234	4134339	.	+	2	ID=CBEC_249071;Parent=CBEC_249060
V	QG2082_V1	exon	4134234	4134339	.	+	.	ID=CBEC_249062;Parent=CBEC_249060
V	QG2082_V1	intron	4134340	4134552	.	+	1	Parent=CBEC_249060;ID=CBEC_249060_intron
V	QG2082_V1	CDS	4134553	4134825	.	+	1	ID=CBEC_249072;Parent=CBEC_249060
V	QG2082_V1	exon	4134553	4134825	.	+	.	ID=CBEC_249063;Parent=CBEC_249060
V	QG2082_V1	intron	4134826	4134867	.	+	1	Parent=CBEC_249060;ID=CBEC_249060_intron
V	QG2082_V1	CDS	4134868	4134917	.	+	1	ID=CBEC_249073;Parent=CBEC_249060
V	QG2082_V1	exon	4134868	4134917	.	+	.	ID=CBEC_249064;Parent=CBEC_249060
V	QG2082_V1	intron	4134918	4134969	.	+	2	Parent=CBEC_249060;ID=CBEC_249060_intron
V	QG2082_V1	CDS	4134970	4135107	.	+	2	ID=CBEC_249074;Parent=CBEC_249060
V	QG2082_V1	exon	4134970	4135107	.	+	.	ID=CBEC_249065;Parent=CBEC_249060
V	QG2082_V1	intron	4135108	4135148	.	+	2	Parent=CBEC_249060;ID=CBEC_249060_intron
V	QG2082_V1	CDS	4135149	4135301	.	+	2	ID=CBEC_249075;Parent=CBEC_249060
V	QG2082_V1	exon	4135149	4135301	.	+	.	ID=CBEC_249066;Parent=CBEC_249060
V	QG2082_V1	intron	4135302	4135344	.	+	2	Parent=CBEC_249060;ID=CBEC_249060_intron
V	QG2082_V1	CDS	4135345	4135525	.	+	2	ID=CBEC_249076;Parent=CBEC_249060
V	QG2082_V1	exon	4135345	4135525	.	+	.	ID=CBEC_249067;Parent=CBEC_249060
V	QG2082_V1	intron	4135526	4135571	.	+	1	Parent=CBEC_249060;ID=CBEC_249060_intron
V	QG2082_V1	CDS	4135572	4135653	.	+	1	ID=CBEC_249077;Parent=CBEC_249060
V	QG2082_V1	exon	4135572	4135653	.	+	.	ID=CBEC_249068;Parent=CBEC_249060
V	QG2082_V1	intron	4135654	4135697	.	+	0	Parent=CBEC_249060;ID=CBEC_249060_intron
V	QG2082_V1	CDS	4135698	4135880	.	+	0	ID=CBEC_249078;Parent=CBEC_249060
V	QG2082_V1	exon	4135698	4135880	.	+	.	ID=CBEC_249069;Parent=CBEC_249060
V	QG2082_V1	repeat_region	4136928	4136966	.	.	.	X=Cluster1207_126XXXXUnknown;ID=Cluster1207_126XXXXUnknown;intact=TRUE
V	QG2082_V1	repeat_region	4136967	4137004	.	.	.	X=Cluster442_77XXXXUnknown;ID=Cluster442_77XXXXUnknown;intact=TRUE
V	QG2082_V1	repeat_region	4137005	4137025	.	.	.	X=Cluster442_77XXXXUnknown;ID=Cluster442_77XXXXUnknown;intact=TRUE
V	QG2082_V1	repeat_region	4137743	4137753	.	.	.	X=Cluster1323_504XXXXUnknown;ID=Cluster1323_504XXXXUnknown;intact=TRUE
V	QG2082_V1	repeat_region	4137754	4138089	.	.	.	X=Cluster434_1911XXXXDNA-TcMar-Tc1;ID=Cluster434_1911XXXXDNA-TcMar-Tc1;intact=TRUE
V	QG2082_V1	exon	4138963	4139258	.	-	.	ID=CBEC_249091;Parent=CBEC_249090
V	QG2082_V1	gene	4138963	4140551	.	-	.	ID=CBEC_249089;Name=EVM prediction V.1192;celegans_gene_ids=WBGene00022393;celegans_gene_names=abhd-12
V	QG2082_V1	mRNA	4138963	4140551	.	-	.	ID=CBEC_249090;Parent=CBEC_249089;Name=EVM prediction V.1192;InterPro=IPR029058,IPR022742
V	QG2082_V1	three_prime_UTR	4138963	4139044	.	-	.	ID=CBEC_249102;Parent=CBEC_249090
V	QG2082_V1	CDS	4139045	4139258	.	-	1	ID=CBEC_249096;Parent=CBEC_249090
V	QG2082_V1	intron	4139259	4139515	.	-	1	Parent=CBEC_249090;ID=CBEC_249090_intron
V	QG2082_V1	repeat_region	4139400	4139428	.	.	.	X=Tn_660XXXXSimple_repeat;ID=Tn_660XXXXSimple_repeat;intact=TRUE
V	QG2082_V1	CDS	4139516	4139974	.	-	1	ID=CBEC_249097;Parent=CBEC_249090
V	QG2082_V1	exon	4139516	4139974	.	-	.	ID=CBEC_249092;Parent=CBEC_249090
V	QG2082_V1	intron	4139975	4140016	.	-	2	Parent=CBEC_249090;ID=CBEC_249090_intron
V	QG2082_V1	CDS	4140017	4140218	.	-	2	ID=CBEC_249098;Parent=CBEC_249090
V	QG2082_V1	exon	4140017	4140218	.	-	.	ID=CBEC_249093;Parent=CBEC_249090
V	QG2082_V1	intron	4140219	4140261	.	-	1	Parent=CBEC_249090;ID=CBEC_249090_intron
V	QG2082_V1	CDS	4140262	4140383	.	-	1	ID=CBEC_249099;Parent=CBEC_249090
V	QG2082_V1	exon	4140262	4140383	.	-	.	ID=CBEC_249094;Parent=CBEC_249090
V	QG2082_V1	intron	4140384	4140474	.	-	0	Parent=CBEC_249090;ID=CBEC_249090_intron
V	QG2082_V1	CDS	4140475	4140491	.	-	0	ID=CBEC_249100;Parent=CBEC_249090
V	QG2082_V1	exon	4140475	4140551	.	-	.	ID=CBEC_249095;Parent=CBEC_249090
V	QG2082_V1	five_prime_UTR	4140492	4140551	.	-	.	ID=CBEC_249101;Parent=CBEC_249090
V	QG2082_V1	repeat_region	4140741	4140762	.	.	.	X=Cluster1021_396XXXXDNA-TcMar-Tc1;ID=Cluster1021_396XXXXDNA-TcMar-Tc1;intact=TRUE
V	QG2082_V1	repeat_region	4140763	4140823	.	.	.	X=Cluster1498_95XXXXDNA-TcMar-Tc1;ID=Cluster1498_95XXXXDNA-TcMar-Tc1;intact=TRUE
V	QG2082_V1	repeat_region	4140824	4140858	.	.	.	X=Cluster1498_95XXXXDNA-TcMar-Tc1;ID=Cluster1498_95XXXXDNA-TcMar-Tc1;intact=TRUE
V	QG2082_V1	CDS	4140988	4141065	.	+	0	ID=CBEC_249119;Parent=CBEC_249114
V	QG2082_V1	exon	4140988	4141065	.	+	.	ID=CBEC_249115;Parent=CBEC_249114
V	QG2082_V1	gene	4140988	4141686	.	+	.	ID=CBEC_249113;Name=EVM prediction V.1193;celegans_gene_ids=WBGene00022394;celegans_gene_names=natb-1
V	QG2082_V1	mRNA	4140988	4141686	.	+	.	ID=CBEC_249114;Parent=CBEC_249113;Name=EVM prediction V.1193;InterPro=IPR016181,IPR000182;Gene_Ontology=GO:0016747
V	QG2082_V1	intron	4141066	4141109	.	+	0	Parent=CBEC_249114;ID=CBEC_249114_intron
V	QG2082_V1	CDS	4141110	4141200	.	+	0	ID=CBEC_249120;Parent=CBEC_249114
V	QG2082_V1	exon	4141110	4141200	.	+	.	ID=CBEC_249116;Parent=CBEC_249114
V	QG2082_V1	intron	4141201	4141287	.	+	2	Parent=CBEC_249114;ID=CBEC_249114_intron
V	QG2082_V1	CDS	4141288	4141417	.	+	2	ID=CBEC_249121;Parent=CBEC_249114
V	QG2082_V1	exon	4141288	4141417	.	+	.	ID=CBEC_249117;Parent=CBEC_249114
V	QG2082_V1	intron	4141418	4141463	.	+	1	Parent=CBEC_249114;ID=CBEC_249114_intron
V	QG2082_V1	CDS	4141464	4141686	.	+	1	ID=CBEC_249122;Parent=CBEC_249114
V	QG2082_V1	exon	4141464	4141686	.	+	.	ID=CBEC_249118;Parent=CBEC_249114
V	QG2082_V1	CDS	4141783	4141960	.	-	1	ID=CBEC_249138;Parent=CBEC_249134
V	QG2082_V1	exon	4141783	4141960	.	-	.	ID=CBEC_249135;Parent=CBEC_249134
V	QG2082_V1	gene	4141783	4142364	.	-	.	ID=CBEC_249133;Name=EVM prediction V.1194;celegans_gene_ids=WBGene00017818;celegans_gene_names=F26D11.1
V	QG2082_V1	mRNA	4141783	4142364	.	-	.	ID=CBEC_249134;Parent=CBEC_249133;Name=EVM prediction V.1194;InterPro=IPR006001,IPR031322,IPR027417;Gene_Ontology=GO:0016301,GO:0005975
V	QG2082_V1	intron	4141961	4142001	.	-	0	Parent=CBEC_249134;ID=CBEC_249134_intron
V	QG2082_V1	CDS	4142002	4142300	.	-	0	ID=CBEC_249139;Parent=CBEC_249134
V	QG2082_V1	exon	4142002	4142300	.	-	.	ID=CBEC_249136;Parent=CBEC_249134
V	QG2082_V1	intron	4142301	4142349	.	-	0	Parent=CBEC_249134;ID=CBEC_249134_intron
V	QG2082_V1	CDS	4142350	4142364	.	-	0	ID=CBEC_249140;Parent=CBEC_249134
V	QG2082_V1	exon	4142350	4142364	.	-	.	ID=CBEC_249137;Parent=CBEC_249134
V	QG2082_V1	CDS	4142385	4142433	.	-	1	ID=CBEC_249157;Parent=CBEC_249152
V	QG2082_V1	exon	4142385	4142433	.	-	.	ID=CBEC_249153;Parent=CBEC_249152
V	QG2082_V1	gene	4142385	4143330	.	-	.	ID=CBEC_249151;Name=EVM prediction V.1195
V	QG2082_V1	mRNA	4142385	4143330	.	-	.	ID=CBEC_249152;Parent=CBEC_249151;Name=EVM prediction V.1195
V	QG2082_V1	intron	4142434	4142482	.	-	0	Parent=CBEC_249152;ID=CBEC_249152_intron
V	QG2082_V1	CDS	4142483	4142583	.	-	0	ID=CBEC_249158;Parent=CBEC_249152
V	QG2082_V1	exon	4142483	4142583	.	-	.	ID=CBEC_249154;Parent=CBEC_249152
V	QG2082_V1	intron	4142584	4142691	.	-	2	Parent=CBEC_249152;ID=CBEC_249152_intron
V	QG2082_V1	CDS	4142692	4142762	.	-	2	ID=CBEC_249159;Parent=CBEC_249152
V	QG2082_V1	exon	4142692	4142762	.	-	.	ID=CBEC_249155;Parent=CBEC_249152
V	QG2082_V1	intron	4142763	4143311	.	-	0	Parent=CBEC_249152;ID=CBEC_249152_intron
V	QG2082_V1	CDS	4143312	4143330	.	-	0	ID=CBEC_249160;Parent=CBEC_249152
V	QG2082_V1	exon	4143312	4143330	.	-	.	ID=CBEC_249156;Parent=CBEC_249152
V	QG2082_V1	repeat_region	4143995	4144013	.	.	.	X=TGn_54XXXXSimple_repeat;ID=TGn_54XXXXSimple_repeat;intact=TRUE
V	QG2082_V1	repeat_region	4144442	4144563	.	.	.	X=Cluster59_772XXXXDNA-CMC-Chapaev;ID=Cluster59_772XXXXDNA-CMC-Chapaev;intact=TRUE
V	QG2082_V1	repeat_region	4144919	4144938	.	.	.	X=GGAn_18XXXXSimple_repeat;ID=GGAn_18XXXXSimple_repeat;intact=TRUE
V	QG2082_V1	repeat_region	4144941	4144958	.	.	.	X=AAGn_108XXXXSimple_repeat;ID=AAGn_108XXXXSimple_repeat;intact=TRUE
V	QG2082_V1	repeat_region	4145846	4145895	.	.	.	X=TCn_232XXXXSimple_repeat;ID=TCn_232XXXXSimple_repeat;intact=TRUE
V	QG2082_V1	repeat_region	4145911	4145971	.	.	.	X=GA-rich_1469XXXXGA-rich;ID=GA-rich_1469XXXXGA-rich;intact=TRUE
V	QG2082_V1	CDS	4146079	4146179	.	+	0	ID=CBEC_249180;Parent=CBEC_249172
V	QG2082_V1	exon	4146079	4146179	.	+	.	ID=CBEC_249173;Parent=CBEC_249172
V	QG2082_V1	gene	4146079	4149694	.	+	.	ID=CBEC_249171;Name=EVM prediction V.1196;celegans_gene_ids=WBGene00002632;celegans_gene_names=let-413
V	QG2082_V1	mRNA	4146079	4149694	.	+	.	ID=CBEC_249172;Parent=CBEC_249171;Name=EVM prediction V.1196;InterPro=IPR001478,IPR032675,IPR001611,IPR036034;Gene_Ontology=GO:0005515
V	QG2082_V1	intron	4146180	4146567	.	+	1	Parent=CBEC_249172;ID=CBEC_249172_intron
V	QG2082_V1	CDS	4146568	4146825	.	+	1	ID=CBEC_249181;Parent=CBEC_249172
V	QG2082_V1	exon	4146568	4146825	.	+	.	ID=CBEC_249174;Parent=CBEC_249172
V	QG2082_V1	intron	4146826	4146873	.	+	1	Parent=CBEC_249172;ID=CBEC_249172_intron
V	QG2082_V1	CDS	4146874	4147193	.	+	1	ID=CBEC_249182;Parent=CBEC_249172
V	QG2082_V1	exon	4146874	4147193	.	+	.	ID=CBEC_249175;Parent=CBEC_249172
V	QG2082_V1	intron	4147194	4147239	.	+	2	Parent=CBEC_249172;ID=CBEC_249172_intron
V	QG2082_V1	CDS	4147240	4147553	.	+	2	ID=CBEC_249183;Parent=CBEC_249172
V	QG2082_V1	exon	4147240	4147553	.	+	.	ID=CBEC_249176;Parent=CBEC_249172
V	QG2082_V1	intron	4147554	4147745	.	+	0	Parent=CBEC_249172;ID=CBEC_249172_intron
V	QG2082_V1	CDS	4147746	4148359	.	+	0	ID=CBEC_249184;Parent=CBEC_249172
V	QG2082_V1	exon	4147746	4148359	.	+	.	ID=CBEC_249177;Parent=CBEC_249172
V	QG2082_V1	intron	4148360	4148514	.	+	1	Parent=CBEC_249172;ID=CBEC_249172_intron
V	QG2082_V1	CDS	4148515	4148935	.	+	1	ID=CBEC_249185;Parent=CBEC_249172
V	QG2082_V1	exon	4148515	4148935	.	+	.	ID=CBEC_249178;Parent=CBEC_249172
V	QG2082_V1	intron	4148936	4149586	.	+	0	Parent=CBEC_249172;ID=CBEC_249172_intron
V	QG2082_V1	repeat_region	4149022	4149277	.	.	.	X=Cluster1342_524XXXXUnknown;ID=Cluster1342_524XXXXUnknown;intact=TRUE
V	QG2082_V1	CDS	4149587	4149694	.	+	0	ID=CBEC_249186;Parent=CBEC_249172
V	QG2082_V1	exon	4149587	4149694	.	+	.	ID=CBEC_249179;Parent=CBEC_249172
V	QG2082_V1	repeat_region	4150422	4150525	.	.	.	X=Cluster1193_192XXXXDNA-CMC-Chapaev;ID=Cluster1193_192XXXXDNA-CMC-Chapaev;intact=TRUE
V	QG2082_V1	repeat_region	4151435	4151454	.	.	.	X=AGn_76XXXXSimple_repeat;ID=AGn_76XXXXSimple_repeat;intact=TRUE
V	QG2082_V1	repeat_region	4151894	4151981	.	.	.	X=Cluster1207_127XXXXUnknown;ID=Cluster1207_127XXXXUnknown;intact=TRUE
V	QG2082_V1	repeat_region	4151982	4152004	.	.	.	X=Cluster1320_122XXXXUnknown;ID=Cluster1320_122XXXXUnknown;intact=TRUE
V	QG2082_V1	repeat_region	4152005	4152124	.	.	.	X=Cluster1320_122XXXXUnknown;ID=Cluster1320_122XXXXUnknown;intact=TRUE
V	QG2082_V1	repeat_region	4152153	4152202	.	.	.	X=Cluster1207_128XXXXUnknown;ID=Cluster1207_128XXXXUnknown;intact=TRUE
V	QG2082_V1	repeat_region	4152933	4153018	.	.	.	X=TTCn_277XXXXSimple_repeat;ID=TTCn_277XXXXSimple_repeat;intact=TRUE
V	QG2082_V1	CDS	4153121	4153181	.	+	0	ID=CBEC_249208;Parent=CBEC_249198
V	QG2082_V1	exon	4153121	4153181	.	+	.	ID=CBEC_249199;Parent=CBEC_249198
V	QG2082_V1	gene	4153121	4157879	.	+	.	ID=CBEC_249197;Name=EVM prediction V.1197;celegans_gene_ids=WBGene00000488;celegans_gene_names=che-7
V	QG2082_V1	mRNA	4153121	4157879	.	+	.	ID=CBEC_249198;Parent=CBEC_249197;Name=EVM prediction V.1197;InterPro=IPR000990
V	QG2082_V1	intron	4153182	4155114	.	+	2	Parent=CBEC_249198;ID=CBEC_249198_intron
V	QG2082_V1	repeat_region	4153330	4153822	.	.	.	X=Cluster398_448XXXXUnknown;ID=Cluster398_448XXXXUnknown;intact=TRUE
V	QG2082_V1	repeat_region	4153823	4153901	.	.	.	X=Cluster732_484XXXXUnknown;ID=Cluster732_484XXXXUnknown;intact=TRUE
V	QG2082_V1	repeat_region	4153902	4153917	.	.	.	X=Cluster732_484XXXXUnknown;ID=Cluster732_484XXXXUnknown;intact=TRUE
V	QG2082_V1	repeat_region	4154023	4154067	.	.	.	X=Cluster1207_129XXXXUnknown;ID=Cluster1207_129XXXXUnknown;intact=TRUE
V	QG2082_V1	repeat_region	4154883	4154922	.	.	.	X=GA-rich_1470XXXXGA-rich;ID=GA-rich_1470XXXXGA-rich;intact=TRUE
V	QG2082_V1	CDS	4155115	4155193	.	+	2	ID=CBEC_249209;Parent=CBEC_249198
V	QG2082_V1	exon	4155115	4155193	.	+	.	ID=CBEC_249200;Parent=CBEC_249198
V	QG2082_V1	intron	4155194	4155672	.	+	1	Parent=CBEC_249198;ID=CBEC_249198_intron
V	QG2082_V1	repeat_region	4155198	4155652	.	.	.	X=Cluster1342_525XXXXUnknown;ID=Cluster1342_525XXXXUnknown;intact=TRUE
V	QG2082_V1	CDS	4155673	4156034	.	+	1	ID=CBEC_249210;Parent=CBEC_249198
V	QG2082_V1	exon	4155673	4156034	.	+	.	ID=CBEC_249201;Parent=CBEC_249198
V	QG2082_V1	intron	4156035	4156080	.	+	2	Parent=CBEC_249198;ID=CBEC_249198_intron
V	QG2082_V1	CDS	4156081	4156192	.	+	2	ID=CBEC_249211;Parent=CBEC_249198
V	QG2082_V1	exon	4156081	4156192	.	+	.	ID=CBEC_249202;Parent=CBEC_249198
V	QG2082_V1	intron	4156193	4156238	.	+	1	Parent=CBEC_249198;ID=CBEC_249198_intron
V	QG2082_V1	CDS	4156239	4156341	.	+	1	ID=CBEC_249212;Parent=CBEC_249198
V	QG2082_V1	exon	4156239	4156341	.	+	.	ID=CBEC_249203;Parent=CBEC_249198
V	QG2082_V1	intron	4156342	4156461	.	+	0	Parent=CBEC_249198;ID=CBEC_249198_intron
V	QG2082_V1	CDS	4156462	4156623	.	+	0	ID=CBEC_249213;Parent=CBEC_249198
V	QG2082_V1	exon	4156462	4156623	.	+	.	ID=CBEC_249204;Parent=CBEC_249198
V	QG2082_V1	intron	4156624	4156933	.	+	0	Parent=CBEC_249198;ID=CBEC_249198_intron
V	QG2082_V1	repeat_region	4156827	4156870	.	.	.	X=GCCTGAAn_7XXXXSimple_repeat;ID=GCCTGAAn_7XXXXSimple_repeat;intact=TRUE
V	QG2082_V1	CDS	4156934	4157376	.	+	0	ID=CBEC_249214;Parent=CBEC_249198
V	QG2082_V1	exon	4156934	4157376	.	+	.	ID=CBEC_249205;Parent=CBEC_249198
V	QG2082_V1	intron	4157377	4157482	.	+	1	Parent=CBEC_249198;ID=CBEC_249198_intron
V	QG2082_V1	CDS	4157483	4157695	.	+	1	ID=CBEC_249215;Parent=CBEC_249198
V	QG2082_V1	exon	4157483	4157695	.	+	.	ID=CBEC_249206;Parent=CBEC_249198
V	QG2082_V1	intron	4157696	4157746	.	+	1	Parent=CBEC_249198;ID=CBEC_249198_intron
V	QG2082_V1	CDS	4157747	4157879	.	+	1	ID=CBEC_249216;Parent=CBEC_249198
V	QG2082_V1	exon	4157747	4157879	.	+	.	ID=CBEC_249207;Parent=CBEC_249198
V	QG2082_V1	exon	4158163	4158362	.	-	.	ID=CBEC_249229;Parent=CBEC_249228
V	QG2082_V1	gene	4158163	4159962	.	-	.	ID=CBEC_249227;Name=EVM prediction V.1198;celegans_gene_ids=WBGene00017819;celegans_gene_names=F26D11.2
V	QG2082_V1	mRNA	4158163	4159962	.	-	.	ID=CBEC_249228;Parent=CBEC_249227;Name=EVM prediction V.1198
V	QG2082_V1	three_prime_UTR	4158163	4158257	.	-	.	ID=CBEC_249240;Parent=CBEC_249228
V	QG2082_V1	CDS	4158258	4158362	.	-	0	ID=CBEC_249234;Parent=CBEC_249228
V	QG2082_V1	intron	4158363	4158408	.	-	0	Parent=CBEC_249228;ID=CBEC_249228_intron
V	QG2082_V1	CDS	4158409	4158588	.	-	0	ID=CBEC_249235;Parent=CBEC_249228
V	QG2082_V1	exon	4158409	4158588	.	-	.	ID=CBEC_249230;Parent=CBEC_249228
V	QG2082_V1	intron	4158589	4158867	.	-	0	Parent=CBEC_249228;ID=CBEC_249228_intron
V	QG2082_V1	repeat_region	4158688	4158760	.	.	.	X=GCCTGAAn_8XXXXSimple_repeat;ID=GCCTGAAn_8XXXXSimple_repeat;intact=TRUE
V	QG2082_V1	CDS	4158868	4159086	.	-	0	ID=CBEC_249236;Parent=CBEC_249228
V	QG2082_V1	exon	4158868	4159086	.	-	.	ID=CBEC_249231;Parent=CBEC_249228
V	QG2082_V1	repeat_region	4158967	4159015	.	.	.	X=CTTCTCCn_1XXXXSimple_repeat;ID=CTTCTCCn_1XXXXSimple_repeat;intact=TRUE
V	QG2082_V1	repeat_region	4159016	4159023	.	.	.	X=CCTCTTn_5XXXXSimple_repeat;ID=CCTCTTn_5XXXXSimple_repeat;intact=TRUE
V	QG2082_V1	intron	4159087	4159133	.	-	0	Parent=CBEC_249228;ID=CBEC_249228_intron
V	QG2082_V1	CDS	4159134	4159763	.	-	0	ID=CBEC_249237;Parent=CBEC_249228
V	QG2082_V1	exon	4159134	4159763	.	-	.	ID=CBEC_249232;Parent=CBEC_249228
V	QG2082_V1	intron	4159764	4159811	.	-	0	Parent=CBEC_249228;ID=CBEC_249228_intron
V	QG2082_V1	CDS	4159812	4159907	.	-	0	ID=CBEC_249238;Parent=CBEC_249228
V	QG2082_V1	exon	4159812	4159962	.	-	.	ID=CBEC_249233;Parent=CBEC_249228
V	QG2082_V1	five_prime_UTR	4159908	4159962	.	-	.	ID=CBEC_249239;Parent=CBEC_249228
V	QG2082_V1	exon	4160312	4160603	.	+	.	ID=CBEC_249253;Parent=CBEC_249252
V	QG2082_V1	five_prime_UTR	4160312	4160317	.	+	.	ID=CBEC_249261;Parent=CBEC_249252
V	QG2082_V1	gene	4160312	4161362	.	+	.	ID=CBEC_249251;Name=EVM prediction V.1199;celegans_gene_ids=WBGene00017822,WBGene00017824;celegans_gene_names=clec-216,clec-217
V	QG2082_V1	mRNA	4160312	4161362	.	+	.	ID=CBEC_249252;Parent=CBEC_249251;Name=EVM prediction V.1199;InterPro=IPR016187,IPR016186
V	QG2082_V1	CDS	4160318	4160603	.	+	0	ID=CBEC_249257;Parent=CBEC_249252
V	QG2082_V1	intron	4160604	4160737	.	+	2	Parent=CBEC_249252;ID=CBEC_249252_intron
V	QG2082_V1	CDS	4160738	4160920	.	+	2	ID=CBEC_249258;Parent=CBEC_249252
V	QG2082_V1	exon	4160738	4160920	.	+	.	ID=CBEC_249254;Parent=CBEC_249252
V	QG2082_V1	intron	4160921	4160967	.	+	2	Parent=CBEC_249252;ID=CBEC_249252_intron
V	QG2082_V1	CDS	4160968	4161157	.	+	2	ID=CBEC_249259;Parent=CBEC_249252
V	QG2082_V1	exon	4160968	4161157	.	+	.	ID=CBEC_249255;Parent=CBEC_249252
V	QG2082_V1	intron	4161158	4161206	.	+	1	Parent=CBEC_249252;ID=CBEC_249252_intron
V	QG2082_V1	CDS	4161207	4161333	.	+	1	ID=CBEC_249260;Parent=CBEC_249252
V	QG2082_V1	exon	4161207	4161362	.	+	.	ID=CBEC_249256;Parent=CBEC_249252
V	QG2082_V1	three_prime_UTR	4161334	4161362	.	+	.	ID=CBEC_249262;Parent=CBEC_249252
V	QG2082_V1	repeat_region	4161861	4161906	.	.	.	X=AGATGGn_1XXXXSimple_repeat;ID=AGATGGn_1XXXXSimple_repeat;intact=TRUE
V	QG2082_V1	CDS	4162027	4162125	.	-	0	ID=CBEC_249287;Parent=CBEC_249274
V	QG2082_V1	exon	4162027	4162125	.	-	.	ID=CBEC_249275;Parent=CBEC_249274
V	QG2082_V1	gene	4162027	4164297	.	-	.	ID=CBEC_249273;Name=EVM prediction V.1200
V	QG2082_V1	mRNA	4162027	4164297	.	-	.	ID=CBEC_249274;Parent=CBEC_249273;Name=EVM prediction V.1200
V	QG2082_V1	intron	4162126	4162219	.	-	0	Parent=CBEC_249274;ID=CBEC_249274_intron
V	QG2082_V1	CDS	4162220	4162345	.	-	0	ID=CBEC_249288;Parent=CBEC_249274
V	QG2082_V1	exon	4162220	4162345	.	-	.	ID=CBEC_249276;Parent=CBEC_249274
V	QG2082_V1	intron	4162346	4162393	.	-	0	Parent=CBEC_249274;ID=CBEC_249274_intron
V	QG2082_V1	CDS	4162394	4162573	.	-	0	ID=CBEC_249289;Parent=CBEC_249274
V	QG2082_V1	exon	4162394	4162573	.	-	.	ID=CBEC_249277;Parent=CBEC_249274
V	QG2082_V1	intron	4162574	4162615	.	-	0	Parent=CBEC_249274;ID=CBEC_249274_intron
V	QG2082_V1	CDS	4162616	4162717	.	-	0	ID=CBEC_249290;Parent=CBEC_249274
V	QG2082_V1	exon	4162616	4162717	.	-	.	ID=CBEC_249278;Parent=CBEC_249274
V	QG2082_V1	intron	4162718	4162760	.	-	2	Parent=CBEC_249274;ID=CBEC_249274_intron
V	QG2082_V1	CDS	4162761	4162840	.	-	2	ID=CBEC_249291;Parent=CBEC_249274
V	QG2082_V1	exon	4162761	4162840	.	-	.	ID=CBEC_249279;Parent=CBEC_249274
V	QG2082_V1	intron	4162841	4162889	.	-	0	Parent=CBEC_249274;ID=CBEC_249274_intron
V	QG2082_V1	CDS	4162890	4162956	.	-	0	ID=CBEC_249292;Parent=CBEC_249274
V	QG2082_V1	exon	4162890	4162956	.	-	.	ID=CBEC_249280;Parent=CBEC_249274
V	QG2082_V1	repeat_region	4162937	4162975	.	.	.	X=TGGATTCn_2XXXXSimple_repeat;ID=TGGATTCn_2XXXXSimple_repeat;intact=TRUE
V	QG2082_V1	intron	4162957	4163177	.	-	0	Parent=CBEC_249274;ID=CBEC_249274_intron
V	QG2082_V1	CDS	4163178	4163444	.	-	0	ID=CBEC_249293;Parent=CBEC_249274
V	QG2082_V1	exon	4163178	4163444	.	-	.	ID=CBEC_249281;Parent=CBEC_249274
V	QG2082_V1	intron	4163445	4163488	.	-	0	Parent=CBEC_249274;ID=CBEC_249274_intron
V	QG2082_V1	CDS	4163489	4163542	.	-	0	ID=CBEC_249294;Parent=CBEC_249274
V	QG2082_V1	exon	4163489	4163542	.	-	.	ID=CBEC_249282;Parent=CBEC_249274
V	QG2082_V1	intron	4163543	4163588	.	-	2	Parent=CBEC_249274;ID=CBEC_249274_intron
V	QG2082_V1	CDS	4163589	4163776	.	-	2	ID=CBEC_249295;Parent=CBEC_249274
V	QG2082_V1	exon	4163589	4163776	.	-	.	ID=CBEC_249283;Parent=CBEC_249274
V	QG2082_V1	intron	4163777	4163818	.	-	0	Parent=CBEC_249274;ID=CBEC_249274_intron
V	QG2082_V1	CDS	4163819	4163942	.	-	0	ID=CBEC_249296;Parent=CBEC_249274
V	QG2082_V1	exon	4163819	4163942	.	-	.	ID=CBEC_249284;Parent=CBEC_249274
V	QG2082_V1	intron	4163943	4163987	.	-	2	Parent=CBEC_249274;ID=CBEC_249274_intron
V	QG2082_V1	CDS	4163988	4164163	.	-	2	ID=CBEC_249297;Parent=CBEC_249274
V	QG2082_V1	exon	4163988	4164163	.	-	.	ID=CBEC_249285;Parent=CBEC_249274
V	QG2082_V1	intron	4164164	4164203	.	-	0	Parent=CBEC_249274;ID=CBEC_249274_intron
V	QG2082_V1	CDS	4164204	4164297	.	-	0	ID=CBEC_249298;Parent=CBEC_249274
V	QG2082_V1	exon	4164204	4164297	.	-	.	ID=CBEC_249286;Parent=CBEC_249274
V	QG2082_V1	CDS	4164591	4164845	.	-	0	ID=CBEC_249315;Parent=CBEC_249310
V	QG2082_V1	exon	4164591	4164845	.	-	.	ID=CBEC_249311;Parent=CBEC_249310
V	QG2082_V1	gene	4164591	4165573	.	-	.	ID=CBEC_249309;Name=EVM prediction V.1201
V	QG2082_V1	mRNA	4164591	4165573	.	-	.	ID=CBEC_249310;Parent=CBEC_249309;Name=EVM prediction V.1201
V	QG2082_V1	intron	4164846	4164889	.	-	2	Parent=CBEC_249310;ID=CBEC_249310_intron
V	QG2082_V1	CDS	4164890	4165113	.	-	2	ID=CBEC_249316;Parent=CBEC_249310
V	QG2082_V1	exon	4164890	4165113	.	-	.	ID=CBEC_249312;Parent=CBEC_249310
V	QG2082_V1	intron	4165114	4165156	.	-	0	Parent=CBEC_249310;ID=CBEC_249310_intron
V	QG2082_V1	CDS	4165157	4165277	.	-	0	ID=CBEC_249317;Parent=CBEC_249310
V	QG2082_V1	exon	4165157	4165277	.	-	.	ID=CBEC_249313;Parent=CBEC_249310
V	QG2082_V1	intron	4165278	4165318	.	-	0	Parent=CBEC_249310;ID=CBEC_249310_intron
V	QG2082_V1	CDS	4165319	4165573	.	-	0	ID=CBEC_249318;Parent=CBEC_249310
V	QG2082_V1	exon	4165319	4165573	.	-	.	ID=CBEC_249314;Parent=CBEC_249310
V	QG2082_V1	CDS	4165857	4166129	.	-	0	ID=CBEC_249346;Parent=CBEC_249330
V	QG2082_V1	exon	4165857	4166129	.	-	.	ID=CBEC_249331;Parent=CBEC_249330
V	QG2082_V1	gene	4165857	4172419	.	-	.	ID=CBEC_249329;Name=EVM prediction V.1202
V	QG2082_V1	mRNA	4165857	4172419	.	-	.	ID=CBEC_249330;Parent=CBEC_249329;Name=EVM prediction V.1202
V	QG2082_V1	intron	4166130	4166172	.	-	1	Parent=CBEC_249330;ID=CBEC_249330_intron
V	QG2082_V1	CDS	4166173	4166293	.	-	1	ID=CBEC_249347;Parent=CBEC_249330
V	QG2082_V1	exon	4166173	4166293	.	-	.	ID=CBEC_249332;Parent=CBEC_249330
V	QG2082_V1	intron	4166294	4166337	.	-	1	Parent=CBEC_249330;ID=CBEC_249330_intron
V	QG2082_V1	CDS	4166338	4166583	.	-	1	ID=CBEC_249348;Parent=CBEC_249330
V	QG2082_V1	exon	4166338	4166583	.	-	.	ID=CBEC_249333;Parent=CBEC_249330
V	QG2082_V1	intron	4166584	4166628	.	-	1	Parent=CBEC_249330;ID=CBEC_249330_intron
V	QG2082_V1	CDS	4166629	4166757	.	-	1	ID=CBEC_249349;Parent=CBEC_249330
V	QG2082_V1	exon	4166629	4166757	.	-	.	ID=CBEC_249334;Parent=CBEC_249330
V	QG2082_V1	intron	4166758	4166802	.	-	0	Parent=CBEC_249330;ID=CBEC_249330_intron
V	QG2082_V1	CDS	4166803	4167314	.	-	0	ID=CBEC_249350;Parent=CBEC_249330
V	QG2082_V1	exon	4166803	4167314	.	-	.	ID=CBEC_249335;Parent=CBEC_249330
V	QG2082_V1	repeat_region	4166811	4166877	.	.	.	X=CTTCTCn_16XXXXSimple_repeat;ID=CTTCTCn_16XXXXSimple_repeat;intact=TRUE
V	QG2082_V1	repeat_region	4167289	4168047	.	.	.	X=Cluster1469_28XXXXDNA-TcMar-Tc1;ID=Cluster1469_28XXXXDNA-TcMar-Tc1;intact=TRUE
V	QG2082_V1	intron	4167315	4168045	.	-	2	Parent=CBEC_249330;ID=CBEC_249330_intron
V	QG2082_V1	CDS	4168046	4168419	.	-	2	ID=CBEC_249351;Parent=CBEC_249330
V	QG2082_V1	exon	4168046	4168419	.	-	.	ID=CBEC_249336;Parent=CBEC_249330
V	QG2082_V1	intron	4168420	4168461	.	-	0	Parent=CBEC_249330;ID=CBEC_249330_intron
V	QG2082_V1	CDS	4168462	4168537	.	-	0	ID=CBEC_249352;Parent=CBEC_249330
V	QG2082_V1	exon	4168462	4168537	.	-	.	ID=CBEC_249337;Parent=CBEC_249330
V	QG2082_V1	intron	4168538	4168585	.	-	0	Parent=CBEC_249330;ID=CBEC_249330_intron
V	QG2082_V1	CDS	4168586	4168903	.	-	0	ID=CBEC_249353;Parent=CBEC_249330
V	QG2082_V1	exon	4168586	4168903	.	-	.	ID=CBEC_249338;Parent=CBEC_249330
V	QG2082_V1	intron	4168904	4168950	.	-	0	Parent=CBEC_249330;ID=CBEC_249330_intron
V	QG2082_V1	CDS	4168951	4169031	.	-	0	ID=CBEC_249354;Parent=CBEC_249330
V	QG2082_V1	exon	4168951	4169031	.	-	.	ID=CBEC_249339;Parent=CBEC_249330
V	QG2082_V1	intron	4169032	4169075	.	-	0	Parent=CBEC_249330;ID=CBEC_249330_intron
V	QG2082_V1	CDS	4169076	4169330	.	-	0	ID=CBEC_249355;Parent=CBEC_249330
V	QG2082_V1	exon	4169076	4169330	.	-	.	ID=CBEC_249340;Parent=CBEC_249330
V	QG2082_V1	intron	4169331	4169371	.	-	2	Parent=CBEC_249330;ID=CBEC_249330_intron
V	QG2082_V1	CDS	4169372	4169487	.	-	2	ID=CBEC_249356;Parent=CBEC_249330
V	QG2082_V1	exon	4169372	4169487	.	-	.	ID=CBEC_249341;Parent=CBEC_249330
V	QG2082_V1	intron	4169488	4169536	.	-	0	Parent=CBEC_249330;ID=CBEC_249330_intron
V	QG2082_V1	CDS	4169537	4169687	.	-	0	ID=CBEC_249357;Parent=CBEC_249330
V	QG2082_V1	exon	4169537	4169687	.	-	.	ID=CBEC_249342;Parent=CBEC_249330
V	QG2082_V1	intron	4169688	4170689	.	-	0	Parent=CBEC_249330;ID=CBEC_249330_intron
V	QG2082_V1	repeat_region	4169706	4170656	.	.	.	X=Cluster714_71XXXXDNA-TcMar-Tc1;ID=Cluster714_71XXXXDNA-TcMar-Tc1;intact=TRUE
V	QG2082_V1	CDS	4170690	4171118	.	-	0	ID=CBEC_249358;Parent=CBEC_249330
V	QG2082_V1	exon	4170690	4171118	.	-	.	ID=CBEC_249343;Parent=CBEC_249330
V	QG2082_V1	intron	4171119	4171183	.	-	0	Parent=CBEC_249330;ID=CBEC_249330_intron
V	QG2082_V1	CDS	4171184	4171288	.	-	0	ID=CBEC_249359;Parent=CBEC_249330
V	QG2082_V1	exon	4171184	4171288	.	-	.	ID=CBEC_249344;Parent=CBEC_249330
V	QG2082_V1	intron	4171289	4172248	.	-	0	Parent=CBEC_249330;ID=CBEC_249330_intron
V	QG2082_V1	repeat_region	4171947	4172042	.	.	.	X=Cluster264_24XXXXLTR-Gypsy;ID=Cluster264_24XXXXLTR-Gypsy;intact=TRUE
V	QG2082_V1	repeat_region	4172045	4172202	.	.	.	X=Cluster643_32XXXXDNA-TcMar-Tc1;ID=Cluster643_32XXXXDNA-TcMar-Tc1;intact=TRUE
V	QG2082_V1	CDS	4172249	4172419	.	-	0	ID=CBEC_249360;Parent=CBEC_249330
V	QG2082_V1	exon	4172249	4172419	.	-	.	ID=CBEC_249345;Parent=CBEC_249330
V	QG2082_V1	CDS	4172744	4173013	.	-	0	ID=CBEC_249393;Parent=CBEC_249372
V	QG2082_V1	exon	4172744	4173013	.	-	.	ID=CBEC_249373;Parent=CBEC_249372
V	QG2082_V1	gene	4172744	4178873	.	-	.	ID=CBEC_249371;Name=EVM prediction V.1203
V	QG2082_V1	mRNA	4172744	4178873	.	-	.	ID=CBEC_249372;Parent=CBEC_249371;Name=EVM prediction V.1203
V	QG2082_V1	intron	4173014	4173056	.	-	1	Parent=CBEC_249372;ID=CBEC_249372_intron
V	QG2082_V1	CDS	4173057	4173177	.	-	1	ID=CBEC_249394;Parent=CBEC_249372
V	QG2082_V1	exon	4173057	4173177	.	-	.	ID=CBEC_249374;Parent=CBEC_249372
V	QG2082_V1	intron	4173178	4173221	.	-	1	Parent=CBEC_249372;ID=CBEC_249372_intron
V	QG2082_V1	CDS	4173222	4173467	.	-	1	ID=CBEC_249395;Parent=CBEC_249372
V	QG2082_V1	exon	4173222	4173467	.	-	.	ID=CBEC_249375;Parent=CBEC_249372
V	QG2082_V1	intron	4173468	4173511	.	-	1	Parent=CBEC_249372;ID=CBEC_249372_intron
V	QG2082_V1	CDS	4173512	4173640	.	-	1	ID=CBEC_249396;Parent=CBEC_249372
V	QG2082_V1	exon	4173512	4173640	.	-	.	ID=CBEC_249376;Parent=CBEC_249372
V	QG2082_V1	repeat_region	4173580	4173642	.	.	.	X=CTTn_505XXXXSimple_repeat;ID=CTTn_505XXXXSimple_repeat;intact=TRUE
V	QG2082_V1	intron	4173641	4173685	.	-	2	Parent=CBEC_249372;ID=CBEC_249372_intron
V	QG2082_V1	CDS	4173686	4174565	.	-	2	ID=CBEC_249397;Parent=CBEC_249372
V	QG2082_V1	exon	4173686	4174565	.	-	.	ID=CBEC_249377;Parent=CBEC_249372
V	QG2082_V1	intron	4174566	4174608	.	-	0	Parent=CBEC_249372;ID=CBEC_249372_intron
V	QG2082_V1	CDS	4174609	4174684	.	-	0	ID=CBEC_249398;Parent=CBEC_249372
V	QG2082_V1	exon	4174609	4174684	.	-	.	ID=CBEC_249378;Parent=CBEC_249372
V	QG2082_V1	intron	4174685	4174732	.	-	0	Parent=CBEC_249372;ID=CBEC_249372_intron
V	QG2082_V1	CDS	4174733	4175050	.	-	0	ID=CBEC_249399;Parent=CBEC_249372
V	QG2082_V1	exon	4174733	4175050	.	-	.	ID=CBEC_249379;Parent=CBEC_249372
V	QG2082_V1	intron	4175051	4175097	.	-	0	Parent=CBEC_249372;ID=CBEC_249372_intron
V	QG2082_V1	CDS	4175098	4175178	.	-	0	ID=CBEC_249400;Parent=CBEC_249372
V	QG2082_V1	exon	4175098	4175178	.	-	.	ID=CBEC_249380;Parent=CBEC_249372
V	QG2082_V1	intron	4175179	4175222	.	-	0	Parent=CBEC_249372;ID=CBEC_249372_intron
V	QG2082_V1	CDS	4175223	4175477	.	-	0	ID=CBEC_249401;Parent=CBEC_249372
V	QG2082_V1	exon	4175223	4175477	.	-	.	ID=CBEC_249381;Parent=CBEC_249372
V	QG2082_V1	intron	4175478	4175520	.	-	2	Parent=CBEC_249372;ID=CBEC_249372_intron
V	QG2082_V1	CDS	4175521	4175645	.	-	2	ID=CBEC_249402;Parent=CBEC_249372
V	QG2082_V1	exon	4175521	4175645	.	-	.	ID=CBEC_249382;Parent=CBEC_249372
V	QG2082_V1	intron	4175646	4175695	.	-	0	Parent=CBEC_249372;ID=CBEC_249372_intron
V	QG2082_V1	CDS	4175696	4175846	.	-	0	ID=CBEC_249403;Parent=CBEC_249372
V	QG2082_V1	exon	4175696	4175846	.	-	.	ID=CBEC_249383;Parent=CBEC_249372
V	QG2082_V1	intron	4175847	4175888	.	-	0	Parent=CBEC_249372;ID=CBEC_249372_intron
V	QG2082_V1	CDS	4175889	4176317	.	-	0	ID=CBEC_249404;Parent=CBEC_249372
V	QG2082_V1	exon	4175889	4176317	.	-	.	ID=CBEC_249384;Parent=CBEC_249372
V	QG2082_V1	intron	4176318	4176358	.	-	0	Parent=CBEC_249372;ID=CBEC_249372_intron
V	QG2082_V1	CDS	4176359	4176673	.	-	0	ID=CBEC_249405;Parent=CBEC_249372
V	QG2082_V1	exon	4176359	4176673	.	-	.	ID=CBEC_249385;Parent=CBEC_249372
V	QG2082_V1	intron	4176674	4176719	.	-	0	Parent=CBEC_249372;ID=CBEC_249372_intron
V	QG2082_V1	CDS	4176720	4177127	.	-	0	ID=CBEC_249406;Parent=CBEC_249372
V	QG2082_V1	exon	4176720	4177127	.	-	.	ID=CBEC_249386;Parent=CBEC_249372
V	QG2082_V1	intron	4177128	4177175	.	-	0	Parent=CBEC_249372;ID=CBEC_249372_intron
V	QG2082_V1	CDS	4177176	4177430	.	-	0	ID=CBEC_249407;Parent=CBEC_249372
V	QG2082_V1	exon	4177176	4177430	.	-	.	ID=CBEC_249387;Parent=CBEC_249372
V	QG2082_V1	intron	4177431	4177474	.	-	0	Parent=CBEC_249372;ID=CBEC_249372_intron
V	QG2082_V1	CDS	4177475	4177633	.	-	0	ID=CBEC_249408;Parent=CBEC_249372
V	QG2082_V1	exon	4177475	4177633	.	-	.	ID=CBEC_249388;Parent=CBEC_249372
V	QG2082_V1	intron	4177634	4178078	.	-	0	Parent=CBEC_249372;ID=CBEC_249372_intron
V	QG2082_V1	repeat_region	4177666	4177691	.	.	.	X=Cluster1323_505XXXXUnknown;ID=Cluster1323_505XXXXUnknown;intact=TRUE
V	QG2082_V1	repeat_region	4177692	4178062	.	.	.	X=Cluster434_1912XXXXDNA-TcMar-Tc1;ID=Cluster434_1912XXXXDNA-TcMar-Tc1;intact=TRUE
V	QG2082_V1	CDS	4178079	4178180	.	-	0	ID=CBEC_249409;Parent=CBEC_249372
V	QG2082_V1	exon	4178079	4178180	.	-	.	ID=CBEC_249389;Parent=CBEC_249372
V	QG2082_V1	intron	4178181	4178225	.	-	2	Parent=CBEC_249372;ID=CBEC_249372_intron
V	QG2082_V1	CDS	4178226	4178329	.	-	2	ID=CBEC_249410;Parent=CBEC_249372
V	QG2082_V1	exon	4178226	4178329	.	-	.	ID=CBEC_249390;Parent=CBEC_249372
V	QG2082_V1	intron	4178330	4178373	.	-	0	Parent=CBEC_249372;ID=CBEC_249372_intron
V	QG2082_V1	CDS	4178374	4178479	.	-	0	ID=CBEC_249411;Parent=CBEC_249372
V	QG2082_V1	exon	4178374	4178479	.	-	.	ID=CBEC_249391;Parent=CBEC_249372
V	QG2082_V1	intron	4178480	4178783	.	-	0	Parent=CBEC_249372;ID=CBEC_249372_intron
V	QG2082_V1	repeat_region	4178533	4178746	.	.	.	X=Cluster792_149XXXXUnknown;ID=Cluster792_149XXXXUnknown;intact=TRUE
V	QG2082_V1	CDS	4178784	4178873	.	-	0	ID=CBEC_249412;Parent=CBEC_249372
V	QG2082_V1	exon	4178784	4178873	.	-	.	ID=CBEC_249392;Parent=CBEC_249372
V	QG2082_V1	repeat_region	4179535	4179625	.	.	.	X=Cluster264_25XXXXLTR-Gypsy;ID=Cluster264_25XXXXLTR-Gypsy;intact=TRUE
V	QG2082_V1	repeat_region	4179628	4179784	.	.	.	X=Cluster643_33XXXXDNA-TcMar-Tc1;ID=Cluster643_33XXXXDNA-TcMar-Tc1;intact=TRUE
V	QG2082_V1	repeat_region	4180204	4180363	.	.	.	X=Cluster643_34XXXXDNA-TcMar-Tc1;ID=Cluster643_34XXXXDNA-TcMar-Tc1;intact=TRUE
V	QG2082_V1	repeat_region	4180549	4180643	.	.	.	X=Cluster815_97XXXXLINE-R2-NeSL;ID=Cluster815_97XXXXLINE-R2-NeSL;intact=TRUE
V	QG2082_V1	repeat_region	4180730	4180830	.	.	.	X=Cluster1191_314XXXXUnknown;ID=Cluster1191_314XXXXUnknown;intact=TRUE
V	QG2082_V1	CDS	4181180	4181231	.	+	0	ID=CBEC_249429;Parent=CBEC_249424
V	QG2082_V1	exon	4181180	4181231	.	+	.	ID=CBEC_249425;Parent=CBEC_249424
V	QG2082_V1	gene	4181180	4182363	.	+	.	ID=CBEC_249423;Name=EVM prediction V.1204;celegans_gene_ids=WBGene00017823;celegans_gene_names=pals-34
V	QG2082_V1	mRNA	4181180	4182363	.	+	.	ID=CBEC_249424;Parent=CBEC_249423;Name=EVM prediction V.1204
V	QG2082_V1	intron	4181232	4181274	.	+	2	Parent=CBEC_249424;ID=CBEC_249424_intron
V	QG2082_V1	CDS	4181275	4181402	.	+	2	ID=CBEC_249430;Parent=CBEC_249424
V	QG2082_V1	exon	4181275	4181402	.	+	.	ID=CBEC_249426;Parent=CBEC_249424
V	QG2082_V1	intron	4181403	4181912	.	+	0	Parent=CBEC_249424;ID=CBEC_249424_intron
V	QG2082_V1	repeat_region	4181499	4181507	.	.	.	X=Cluster493_106XXXXUnknown;ID=Cluster493_106XXXXUnknown;intact=TRUE
V	QG2082_V1	repeat_region	4181508	4181541	.	.	.	X=Cluster1465_358XXXXDNA-TcMar-Tc1;ID=Cluster1465_358XXXXDNA-TcMar-Tc1;intact=TRUE
V	QG2082_V1	repeat_region	4181542	4181586	.	.	.	X=Cluster584_108XXXXDNA-TcMar-Tc1;ID=Cluster584_108XXXXDNA-TcMar-Tc1;intact=TRUE
V	QG2082_V1	repeat_region	4181587	4181591	.	.	.	X=Cluster584_108XXXXDNA-TcMar-Tc1;ID=Cluster584_108XXXXDNA-TcMar-Tc1;intact=TRUE
V	QG2082_V1	repeat_region	4181762	4181797	.	.	.	X=Cluster876_62XXXXUnknown;ID=Cluster876_62XXXXUnknown;intact=TRUE
V	QG2082_V1	CDS	4181913	4182074	.	+	0	ID=CBEC_249431;Parent=CBEC_249424
V	QG2082_V1	exon	4181913	4182074	.	+	.	ID=CBEC_249427;Parent=CBEC_249424
V	QG2082_V1	intron	4182075	4182120	.	+	0	Parent=CBEC_249424;ID=CBEC_249424_intron
V	QG2082_V1	CDS	4182121	4182363	.	+	0	ID=CBEC_249432;Parent=CBEC_249424
V	QG2082_V1	exon	4182121	4182363	.	+	.	ID=CBEC_249428;Parent=CBEC_249424
V	QG2082_V1	CDS	4182657	4182839	.	+	0	ID=CBEC_249448;Parent=CBEC_249444
V	QG2082_V1	exon	4182657	4182839	.	+	.	ID=CBEC_249445;Parent=CBEC_249444
V	QG2082_V1	gene	4182657	4183261	.	+	.	ID=CBEC_249443;Name=EVM prediction V.1205;celegans_gene_ids=WBGene00045392;celegans_gene_names=F26D11.12
V	QG2082_V1	mRNA	4182657	4183261	.	+	.	ID=CBEC_249444;Parent=CBEC_249443;Name=EVM prediction V.1205
V	QG2082_V1	intron	4182840	4182884	.	+	0	Parent=CBEC_249444;ID=CBEC_249444_intron
V	QG2082_V1	CDS	4182885	4182974	.	+	0	ID=CBEC_249449;Parent=CBEC_249444
V	QG2082_V1	exon	4182885	4182974	.	+	.	ID=CBEC_249446;Parent=CBEC_249444
V	QG2082_V1	intron	4182975	4183039	.	+	0	Parent=CBEC_249444;ID=CBEC_249444_intron
V	QG2082_V1	CDS	4183040	4183261	.	+	0	ID=CBEC_249450;Parent=CBEC_249444
V	QG2082_V1	exon	4183040	4183261	.	+	.	ID=CBEC_249447;Parent=CBEC_249444
V	QG2082_V1	repeat_region	4183544	4183795	.	.	.	X=Cluster436_230XXXXUnknown;ID=Cluster436_230XXXXUnknown;intact=TRUE
V	QG2082_V1	exon	4184009	4184067	.	+	.	ID=CBEC_249463;Parent=CBEC_249462
V	QG2082_V1	five_prime_UTR	4184009	4184049	.	+	.	ID=CBEC_249475;Parent=CBEC_249462
V	QG2082_V1	gene	4184009	4185692	.	+	.	ID=CBEC_249461;Name=EVM prediction V.1206;celegans_gene_ids=WBGene00007131,WBGene00007132,WBGene00007134,WBGene00045393;celegans_gene_names=F26D11.13,pals-26,pals-27,pals-28
V	QG2082_V1	mRNA	4184009	4185692	.	+	.	ID=CBEC_249462;Parent=CBEC_249461;Name=EVM prediction V.1206
V	QG2082_V1	CDS	4184050	4184067	.	+	0	ID=CBEC_249469;Parent=CBEC_249462
V	QG2082_V1	intron	4184068	4184115	.	+	0	Parent=CBEC_249462;ID=CBEC_249462_intron
V	QG2082_V1	CDS	4184116	4184129	.	+	0	ID=CBEC_249470;Parent=CBEC_249462
V	QG2082_V1	exon	4184116	4184129	.	+	.	ID=CBEC_249464;Parent=CBEC_249462
V	QG2082_V1	intron	4184130	4184183	.	+	1	Parent=CBEC_249462;ID=CBEC_249462_intron
V	QG2082_V1	CDS	4184184	4184220	.	+	1	ID=CBEC_249471;Parent=CBEC_249462
V	QG2082_V1	exon	4184184	4184220	.	+	.	ID=CBEC_249465;Parent=CBEC_249462
V	QG2082_V1	intron	4184221	4184264	.	+	0	Parent=CBEC_249462;ID=CBEC_249462_intron
V	QG2082_V1	CDS	4184265	4184456	.	+	0	ID=CBEC_249472;Parent=CBEC_249462
V	QG2082_V1	exon	4184265	4184456	.	+	.	ID=CBEC_249466;Parent=CBEC_249462
V	QG2082_V1	intron	4184457	4184502	.	+	0	Parent=CBEC_249462;ID=CBEC_249462_intron
V	QG2082_V1	CDS	4184503	4184757	.	+	0	ID=CBEC_249473;Parent=CBEC_249462
V	QG2082_V1	exon	4184503	4184757	.	+	.	ID=CBEC_249467;Parent=CBEC_249462
V	QG2082_V1	intron	4184758	4184801	.	+	0	Parent=CBEC_249462;ID=CBEC_249462_intron
V	QG2082_V1	CDS	4184802	4185647	.	+	0	ID=CBEC_249474;Parent=CBEC_249462
V	QG2082_V1	exon	4184802	4185692	.	+	.	ID=CBEC_249468;Parent=CBEC_249462
V	QG2082_V1	three_prime_UTR	4185648	4185692	.	+	.	ID=CBEC_249476;Parent=CBEC_249462
V	QG2082_V1	CDS	4186141	4186227	.	+	0	ID=CBEC_249510;Parent=CBEC_249488
V	QG2082_V1	exon	4186141	4186227	.	+	.	ID=CBEC_249489;Parent=CBEC_249488
V	QG2082_V1	gene	4186141	4191547	.	+	.	ID=CBEC_249487;Name=EVM prediction V.1207
V	QG2082_V1	mRNA	4186141	4191547	.	+	.	ID=CBEC_249488;Parent=CBEC_249487;Name=EVM prediction V.1207
V	QG2082_V1	intron	4186228	4186271	.	+	0	Parent=CBEC_249488;ID=CBEC_249488_intron
V	QG2082_V1	CDS	4186272	4186374	.	+	0	ID=CBEC_249511;Parent=CBEC_249488
V	QG2082_V1	exon	4186272	4186374	.	+	.	ID=CBEC_249490;Parent=CBEC_249488
V	QG2082_V1	intron	4186375	4186418	.	+	2	Parent=CBEC_249488;ID=CBEC_249488_intron
V	QG2082_V1	CDS	4186419	4186522	.	+	2	ID=CBEC_249512;Parent=CBEC_249488
V	QG2082_V1	exon	4186419	4186522	.	+	.	ID=CBEC_249491;Parent=CBEC_249488
V	QG2082_V1	intron	4186523	4186568	.	+	0	Parent=CBEC_249488;ID=CBEC_249488_intron
V	QG2082_V1	CDS	4186569	4186676	.	+	0	ID=CBEC_249513;Parent=CBEC_249488
V	QG2082_V1	exon	4186569	4186676	.	+	.	ID=CBEC_249492;Parent=CBEC_249488
V	QG2082_V1	intron	4186677	4186716	.	+	0	Parent=CBEC_249488;ID=CBEC_249488_intron
V	QG2082_V1	CDS	4186717	4186875	.	+	0	ID=CBEC_249514;Parent=CBEC_249488
V	QG2082_V1	exon	4186717	4186875	.	+	.	ID=CBEC_249493;Parent=CBEC_249488
V	QG2082_V1	intron	4186876	4186919	.	+	0	Parent=CBEC_249488;ID=CBEC_249488_intron
V	QG2082_V1	CDS	4186920	4187186	.	+	0	ID=CBEC_249515;Parent=CBEC_249488
V	QG2082_V1	exon	4186920	4187186	.	+	.	ID=CBEC_249494;Parent=CBEC_249488
V	QG2082_V1	intron	4187187	4187236	.	+	0	Parent=CBEC_249488;ID=CBEC_249488_intron
V	QG2082_V1	CDS	4187237	4187542	.	+	0	ID=CBEC_249516;Parent=CBEC_249488
V	QG2082_V1	exon	4187237	4187542	.	+	.	ID=CBEC_249495;Parent=CBEC_249488
V	QG2082_V1	intron	4187543	4187593	.	+	0	Parent=CBEC_249488;ID=CBEC_249488_intron
V	QG2082_V1	CDS	4187594	4187632	.	+	0	ID=CBEC_249517;Parent=CBEC_249488
V	QG2082_V1	exon	4187594	4187632	.	+	.	ID=CBEC_249496;Parent=CBEC_249488
V	QG2082_V1	intron	4187633	4187681	.	+	0	Parent=CBEC_249488;ID=CBEC_249488_intron
V	QG2082_V1	CDS	4187682	4187993	.	+	0	ID=CBEC_249518;Parent=CBEC_249488
V	QG2082_V1	exon	4187682	4187993	.	+	.	ID=CBEC_249497;Parent=CBEC_249488
V	QG2082_V1	intron	4187994	4188036	.	+	0	Parent=CBEC_249488;ID=CBEC_249488_intron
V	QG2082_V1	CDS	4188037	4188432	.	+	0	ID=CBEC_249519;Parent=CBEC_249488
V	QG2082_V1	exon	4188037	4188432	.	+	.	ID=CBEC_249498;Parent=CBEC_249488
V	QG2082_V1	intron	4188433	4188477	.	+	0	Parent=CBEC_249488;ID=CBEC_249488_intron
V	QG2082_V1	CDS	4188478	4188622	.	+	0	ID=CBEC_249520;Parent=CBEC_249488
V	QG2082_V1	exon	4188478	4188622	.	+	.	ID=CBEC_249499;Parent=CBEC_249488
V	QG2082_V1	intron	4188623	4188662	.	+	2	Parent=CBEC_249488;ID=CBEC_249488_intron
V	QG2082_V1	CDS	4188663	4188781	.	+	2	ID=CBEC_249521;Parent=CBEC_249488
V	QG2082_V1	exon	4188663	4188781	.	+	.	ID=CBEC_249500;Parent=CBEC_249488
V	QG2082_V1	intron	4188782	4188825	.	+	0	Parent=CBEC_249488;ID=CBEC_249488_intron
V	QG2082_V1	CDS	4188826	4189080	.	+	0	ID=CBEC_249522;Parent=CBEC_249488
V	QG2082_V1	exon	4188826	4189080	.	+	.	ID=CBEC_249501;Parent=CBEC_249488
V	QG2082_V1	intron	4189081	4189125	.	+	0	Parent=CBEC_249488;ID=CBEC_249488_intron
V	QG2082_V1	CDS	4189126	4189203	.	+	0	ID=CBEC_249523;Parent=CBEC_249488
V	QG2082_V1	exon	4189126	4189203	.	+	.	ID=CBEC_249502;Parent=CBEC_249488
V	QG2082_V1	intron	4189204	4189250	.	+	0	Parent=CBEC_249488;ID=CBEC_249488_intron
V	QG2082_V1	CDS	4189251	4189562	.	+	0	ID=CBEC_249524;Parent=CBEC_249488
V	QG2082_V1	exon	4189251	4189562	.	+	.	ID=CBEC_249503;Parent=CBEC_249488
V	QG2082_V1	intron	4189563	4189604	.	+	0	Parent=CBEC_249488;ID=CBEC_249488_intron
V	QG2082_V1	CDS	4189605	4189680	.	+	0	ID=CBEC_249525;Parent=CBEC_249488
V	QG2082_V1	exon	4189605	4189680	.	+	.	ID=CBEC_249504;Parent=CBEC_249488
V	QG2082_V1	intron	4189681	4189723	.	+	2	Parent=CBEC_249488;ID=CBEC_249488_intron
V	QG2082_V1	CDS	4189724	4190594	.	+	2	ID=CBEC_249526;Parent=CBEC_249488
V	QG2082_V1	exon	4189724	4190594	.	+	.	ID=CBEC_249505;Parent=CBEC_249488
V	QG2082_V1	repeat_region	4190000	4190046	.	.	.	X=GA-rich_1471XXXXGA-rich;ID=GA-rich_1471XXXXGA-rich;intact=TRUE
V	QG2082_V1	intron	4190595	4190637	.	+	1	Parent=CBEC_249488;ID=CBEC_249488_intron
V	QG2082_V1	CDS	4190638	4190766	.	+	1	ID=CBEC_249527;Parent=CBEC_249488
V	QG2082_V1	exon	4190638	4190766	.	+	.	ID=CBEC_249506;Parent=CBEC_249488
V	QG2082_V1	intron	4190767	4190815	.	+	1	Parent=CBEC_249488;ID=CBEC_249488_intron
V	QG2082_V1	CDS	4190816	4191061	.	+	1	ID=CBEC_249528;Parent=CBEC_249488
V	QG2082_V1	exon	4190816	4191061	.	+	.	ID=CBEC_249507;Parent=CBEC_249488
V	QG2082_V1	intron	4191062	4191107	.	+	1	Parent=CBEC_249488;ID=CBEC_249488_intron
V	QG2082_V1	CDS	4191108	4191228	.	+	1	ID=CBEC_249529;Parent=CBEC_249488
V	QG2082_V1	exon	4191108	4191228	.	+	.	ID=CBEC_249508;Parent=CBEC_249488
V	QG2082_V1	intron	4191229	4191271	.	+	0	Parent=CBEC_249488;ID=CBEC_249488_intron
V	QG2082_V1	CDS	4191272	4191547	.	+	0	ID=CBEC_249530;Parent=CBEC_249488
V	QG2082_V1	exon	4191272	4191547	.	+	.	ID=CBEC_249509;Parent=CBEC_249488
V	QG2082_V1	repeat_region	4191953	4191996	.	.	.	X=TGTn_25XXXXSimple_repeat;ID=TGTn_25XXXXSimple_repeat;intact=TRUE
V	QG2082_V1	CDS	4192478	4192570	.	+	0	ID=CBEC_249564;Parent=CBEC_249542
V	QG2082_V1	exon	4192478	4192570	.	+	.	ID=CBEC_249543;Parent=CBEC_249542
V	QG2082_V1	gene	4192478	4198757	.	+	.	ID=CBEC_249541;Name=EVM prediction V.1208
V	QG2082_V1	mRNA	4192478	4198757	.	+	.	ID=CBEC_249542;Parent=CBEC_249541;Name=EVM prediction V.1208
V	QG2082_V1	intron	4192571	4192619	.	+	0	Parent=CBEC_249542;ID=CBEC_249542_intron
V	QG2082_V1	CDS	4192620	4192725	.	+	0	ID=CBEC_249565;Parent=CBEC_249542
V	QG2082_V1	exon	4192620	4192725	.	+	.	ID=CBEC_249544;Parent=CBEC_249542
V	QG2082_V1	intron	4192726	4192771	.	+	2	Parent=CBEC_249542;ID=CBEC_249542_intron
V	QG2082_V1	CDS	4192772	4192875	.	+	2	ID=CBEC_249566;Parent=CBEC_249542
V	QG2082_V1	exon	4192772	4192875	.	+	.	ID=CBEC_249545;Parent=CBEC_249542
V	QG2082_V1	intron	4192876	4192921	.	+	0	Parent=CBEC_249542;ID=CBEC_249542_intron
V	QG2082_V1	CDS	4192922	4193032	.	+	0	ID=CBEC_249567;Parent=CBEC_249542
V	QG2082_V1	exon	4192922	4193032	.	+	.	ID=CBEC_249546;Parent=CBEC_249542
V	QG2082_V1	intron	4193033	4193075	.	+	0	Parent=CBEC_249542;ID=CBEC_249542_intron
V	QG2082_V1	CDS	4193076	4193237	.	+	0	ID=CBEC_249568;Parent=CBEC_249542
V	QG2082_V1	exon	4193076	4193237	.	+	.	ID=CBEC_249547;Parent=CBEC_249542
V	QG2082_V1	intron	4193238	4193284	.	+	0	Parent=CBEC_249542;ID=CBEC_249542_intron
V	QG2082_V1	CDS	4193285	4193551	.	+	0	ID=CBEC_249569;Parent=CBEC_249542
V	QG2082_V1	exon	4193285	4193551	.	+	.	ID=CBEC_249548;Parent=CBEC_249542
V	QG2082_V1	intron	4193552	4193598	.	+	0	Parent=CBEC_249542;ID=CBEC_249542_intron
V	QG2082_V1	CDS	4193599	4193787	.	+	0	ID=CBEC_249570;Parent=CBEC_249542
V	QG2082_V1	exon	4193599	4193787	.	+	.	ID=CBEC_249549;Parent=CBEC_249542
V	QG2082_V1	intron	4193788	4193835	.	+	0	Parent=CBEC_249542;ID=CBEC_249542_intron
V	QG2082_V1	CDS	4193836	4194318	.	+	0	ID=CBEC_249571;Parent=CBEC_249542
V	QG2082_V1	exon	4193836	4194318	.	+	.	ID=CBEC_249550;Parent=CBEC_249542
V	QG2082_V1	intron	4194319	4194368	.	+	0	Parent=CBEC_249542;ID=CBEC_249542_intron
V	QG2082_V1	CDS	4194369	4194683	.	+	0	ID=CBEC_249572;Parent=CBEC_249542
V	QG2082_V1	exon	4194369	4194683	.	+	.	ID=CBEC_249551;Parent=CBEC_249542
V	QG2082_V1	intron	4194684	4194732	.	+	0	Parent=CBEC_249542;ID=CBEC_249542_intron
V	QG2082_V1	CDS	4194733	4195158	.	+	0	ID=CBEC_249573;Parent=CBEC_249542
V	QG2082_V1	exon	4194733	4195158	.	+	.	ID=CBEC_249552;Parent=CBEC_249542
V	QG2082_V1	intron	4195159	4195205	.	+	0	Parent=CBEC_249542;ID=CBEC_249542_intron
V	QG2082_V1	CDS	4195206	4195350	.	+	0	ID=CBEC_249574;Parent=CBEC_249542
V	QG2082_V1	exon	4195206	4195350	.	+	.	ID=CBEC_249553;Parent=CBEC_249542
V	QG2082_V1	intron	4195351	4195396	.	+	2	Parent=CBEC_249542;ID=CBEC_249542_intron
V	QG2082_V1	CDS	4195397	4195515	.	+	2	ID=CBEC_249575;Parent=CBEC_249542
V	QG2082_V1	exon	4195397	4195515	.	+	.	ID=CBEC_249554;Parent=CBEC_249542
V	QG2082_V1	intron	4195516	4195562	.	+	0	Parent=CBEC_249542;ID=CBEC_249542_intron
V	QG2082_V1	CDS	4195563	4195823	.	+	0	ID=CBEC_249576;Parent=CBEC_249542
V	QG2082_V1	exon	4195563	4195823	.	+	.	ID=CBEC_249555;Parent=CBEC_249542
V	QG2082_V1	intron	4195824	4195869	.	+	0	Parent=CBEC_249542;ID=CBEC_249542_intron
V	QG2082_V1	CDS	4195870	4195950	.	+	0	ID=CBEC_249577;Parent=CBEC_249542
V	QG2082_V1	exon	4195870	4195950	.	+	.	ID=CBEC_249556;Parent=CBEC_249542
V	QG2082_V1	intron	4195951	4196493	.	+	0	Parent=CBEC_249542;ID=CBEC_249542_intron
V	QG2082_V1	repeat_region	4195966	4196036	.	.	.	X=Cluster714_72XXXXDNA-TcMar-Tc1;ID=Cluster714_72XXXXDNA-TcMar-Tc1;intact=TRUE
V	QG2082_V1	repeat_region	4196037	4196124	.	.	.	X=Cluster478_223XXXXUnknown;ID=Cluster478_223XXXXUnknown;intact=TRUE
V	QG2082_V1	repeat_region	4196125	4196134	.	.	.	X=Cluster478_223XXXXUnknown;ID=Cluster478_223XXXXUnknown;intact=TRUE
V	QG2082_V1	repeat_region	4196135	4196138	.	.	.	X=Cluster1376_789XXXXUnknown;ID=Cluster1376_789XXXXUnknown;intact=TRUE
V	QG2082_V1	repeat_region	4196139	4196168	.	.	.	X=Cluster1376_789XXXXUnknown;ID=Cluster1376_789XXXXUnknown;intact=TRUE
V	QG2082_V1	repeat_region	4196187	4196202	.	.	.	X=Cluster1066_763XXXXDNA-TcMar-Tc1;ID=Cluster1066_763XXXXDNA-TcMar-Tc1;intact=TRUE
V	QG2082_V1	repeat_region	4196203	4196287	.	.	.	X=Cluster1066_764XXXXDNA-TcMar-Tc1;ID=Cluster1066_764XXXXDNA-TcMar-Tc1;intact=TRUE
V	QG2082_V1	repeat_region	4196288	4196300	.	.	.	X=Cluster910_928XXXXUnknown;ID=Cluster910_928XXXXUnknown;intact=TRUE
V	QG2082_V1	repeat_region	4196301	4196303	.	.	.	X=Cluster1066_764XXXXDNA-TcMar-Tc1;ID=Cluster1066_764XXXXDNA-TcMar-Tc1;intact=TRUE
V	QG2082_V1	repeat_region	4196322	4196355	.	.	.	X=Cluster1376_790XXXXUnknown;ID=Cluster1376_790XXXXUnknown;intact=TRUE
V	QG2082_V1	repeat_region	4196361	4196433	.	.	.	X=Cluster1186_40XXXXDNA-TcMar-Tc1;ID=Cluster1186_40XXXXDNA-TcMar-Tc1;intact=TRUE
V	QG2082_V1	CDS	4196494	4196811	.	+	0	ID=CBEC_249578;Parent=CBEC_249542
V	QG2082_V1	exon	4196494	4196811	.	+	.	ID=CBEC_249557;Parent=CBEC_249542
V	QG2082_V1	intron	4196812	4196854	.	+	0	Parent=CBEC_249542;ID=CBEC_249542_intron
V	QG2082_V1	CDS	4196855	4196930	.	+	0	ID=CBEC_249579;Parent=CBEC_249542
V	QG2082_V1	exon	4196855	4196930	.	+	.	ID=CBEC_249558;Parent=CBEC_249542
V	QG2082_V1	intron	4196931	4196978	.	+	2	Parent=CBEC_249542;ID=CBEC_249542_intron
V	QG2082_V1	CDS	4196979	4197804	.	+	2	ID=CBEC_249580;Parent=CBEC_249542
V	QG2082_V1	exon	4196979	4197804	.	+	.	ID=CBEC_249559;Parent=CBEC_249542
V	QG2082_V1	repeat_region	4197742	4197810	.	.	.	X=GA-rich_1472XXXXGA-rich;ID=GA-rich_1472XXXXGA-rich;intact=TRUE
V	QG2082_V1	intron	4197805	4197849	.	+	1	Parent=CBEC_249542;ID=CBEC_249542_intron
V	QG2082_V1	CDS	4197850	4197978	.	+	1	ID=CBEC_249581;Parent=CBEC_249542
V	QG2082_V1	exon	4197850	4197978	.	+	.	ID=CBEC_249560;Parent=CBEC_249542
V	QG2082_V1	intron	4197979	4198025	.	+	1	Parent=CBEC_249542;ID=CBEC_249542_intron
V	QG2082_V1	CDS	4198026	4198271	.	+	1	ID=CBEC_249582;Parent=CBEC_249542
V	QG2082_V1	exon	4198026	4198271	.	+	.	ID=CBEC_249561;Parent=CBEC_249542
V	QG2082_V1	intron	4198272	4198317	.	+	1	Parent=CBEC_249542;ID=CBEC_249542_intron
V	QG2082_V1	CDS	4198318	4198438	.	+	1	ID=CBEC_249583;Parent=CBEC_249542
V	QG2082_V1	exon	4198318	4198438	.	+	.	ID=CBEC_249562;Parent=CBEC_249542
V	QG2082_V1	intron	4198439	4198481	.	+	0	Parent=CBEC_249542;ID=CBEC_249542_intron
V	QG2082_V1	CDS	4198482	4198757	.	+	0	ID=CBEC_249584;Parent=CBEC_249542
V	QG2082_V1	exon	4198482	4198757	.	+	.	ID=CBEC_249563;Parent=CBEC_249542
V	QG2082_V1	CDS	4199281	4199364	.	+	0	ID=CBEC_249614;Parent=CBEC_249596
V	QG2082_V1	exon	4199281	4199364	.	+	.	ID=CBEC_249597;Parent=CBEC_249596
V	QG2082_V1	gene	4199281	4203911	.	+	.	ID=CBEC_249595;Name=EVM prediction V.1209
V	QG2082_V1	mRNA	4199281	4203911	.	+	.	ID=CBEC_249596;Parent=CBEC_249595;Name=EVM prediction V.1209
V	QG2082_V1	intron	4199365	4199427	.	+	0	Parent=CBEC_249596;ID=CBEC_249596_intron
V	QG2082_V1	CDS	4199428	4199533	.	+	0	ID=CBEC_249615;Parent=CBEC_249596
V	QG2082_V1	exon	4199428	4199533	.	+	.	ID=CBEC_249598;Parent=CBEC_249596
V	QG2082_V1	intron	4199534	4199577	.	+	2	Parent=CBEC_249596;ID=CBEC_249596_intron
V	QG2082_V1	CDS	4199578	4199681	.	+	2	ID=CBEC_249616;Parent=CBEC_249596
V	QG2082_V1	exon	4199578	4199681	.	+	.	ID=CBEC_249599;Parent=CBEC_249596
V	QG2082_V1	intron	4199682	4199726	.	+	0	Parent=CBEC_249596;ID=CBEC_249596_intron
V	QG2082_V1	CDS	4199727	4199831	.	+	0	ID=CBEC_249617;Parent=CBEC_249596
V	QG2082_V1	exon	4199727	4199831	.	+	.	ID=CBEC_249600;Parent=CBEC_249596
V	QG2082_V1	intron	4199832	4199873	.	+	0	Parent=CBEC_249596;ID=CBEC_249596_intron
V	QG2082_V1	CDS	4199874	4200032	.	+	0	ID=CBEC_249618;Parent=CBEC_249596
V	QG2082_V1	exon	4199874	4200032	.	+	.	ID=CBEC_249601;Parent=CBEC_249596
V	QG2082_V1	intron	4200033	4200081	.	+	0	Parent=CBEC_249596;ID=CBEC_249596_intron
V	QG2082_V1	CDS	4200082	4200336	.	+	0	ID=CBEC_249619;Parent=CBEC_249596
V	QG2082_V1	exon	4200082	4200336	.	+	.	ID=CBEC_249602;Parent=CBEC_249596
V	QG2082_V1	intron	4200337	4200384	.	+	0	Parent=CBEC_249596;ID=CBEC_249596_intron
V	QG2082_V1	CDS	4200385	4200786	.	+	0	ID=CBEC_249620;Parent=CBEC_249596
V	QG2082_V1	exon	4200385	4200786	.	+	.	ID=CBEC_249603;Parent=CBEC_249596
V	QG2082_V1	intron	4200787	4200832	.	+	0	Parent=CBEC_249596;ID=CBEC_249596_intron
V	QG2082_V1	CDS	4200833	4201147	.	+	0	ID=CBEC_249621;Parent=CBEC_249596
V	QG2082_V1	exon	4200833	4201147	.	+	.	ID=CBEC_249604;Parent=CBEC_249596
V	QG2082_V1	intron	4201148	4201188	.	+	0	Parent=CBEC_249596;ID=CBEC_249596_intron
V	QG2082_V1	CDS	4201189	4201623	.	+	0	ID=CBEC_249622;Parent=CBEC_249596
V	QG2082_V1	exon	4201189	4201623	.	+	.	ID=CBEC_249605;Parent=CBEC_249596
V	QG2082_V1	intron	4201624	4201665	.	+	0	Parent=CBEC_249596;ID=CBEC_249596_intron
V	QG2082_V1	CDS	4201666	4201816	.	+	0	ID=CBEC_249623;Parent=CBEC_249596
V	QG2082_V1	exon	4201666	4201816	.	+	.	ID=CBEC_249606;Parent=CBEC_249596
V	QG2082_V1	intron	4201817	4201862	.	+	2	Parent=CBEC_249596;ID=CBEC_249596_intron
V	QG2082_V1	CDS	4201863	4201978	.	+	2	ID=CBEC_249624;Parent=CBEC_249596
V	QG2082_V1	exon	4201863	4201978	.	+	.	ID=CBEC_249607;Parent=CBEC_249596
V	QG2082_V1	intron	4201979	4202023	.	+	0	Parent=CBEC_249596;ID=CBEC_249596_intron
V	QG2082_V1	CDS	4202024	4202278	.	+	0	ID=CBEC_249625;Parent=CBEC_249596
V	QG2082_V1	exon	4202024	4202278	.	+	.	ID=CBEC_249608;Parent=CBEC_249596
V	QG2082_V1	intron	4202279	4202322	.	+	0	Parent=CBEC_249596;ID=CBEC_249596_intron
V	QG2082_V1	CDS	4202323	4202403	.	+	0	ID=CBEC_249626;Parent=CBEC_249596
V	QG2082_V1	exon	4202323	4202403	.	+	.	ID=CBEC_249609;Parent=CBEC_249596
V	QG2082_V1	intron	4202404	4202450	.	+	0	Parent=CBEC_249596;ID=CBEC_249596_intron
V	QG2082_V1	CDS	4202451	4202768	.	+	0	ID=CBEC_249627;Parent=CBEC_249596
V	QG2082_V1	exon	4202451	4202768	.	+	.	ID=CBEC_249610;Parent=CBEC_249596
V	QG2082_V1	intron	4202769	4202818	.	+	0	Parent=CBEC_249596;ID=CBEC_249596_intron
V	QG2082_V1	CDS	4202819	4202894	.	+	0	ID=CBEC_249628;Parent=CBEC_249596
V	QG2082_V1	exon	4202819	4202894	.	+	.	ID=CBEC_249611;Parent=CBEC_249596
V	QG2082_V1	intron	4202895	4202937	.	+	2	Parent=CBEC_249596;ID=CBEC_249596_intron
V	QG2082_V1	CDS	4202938	4203855	.	+	2	ID=CBEC_249629;Parent=CBEC_249596
V	QG2082_V1	exon	4202938	4203855	.	+	.	ID=CBEC_249612;Parent=CBEC_249596
V	QG2082_V1	intron	4203856	4203900	.	+	2	Parent=CBEC_249596;ID=CBEC_249596_intron
V	QG2082_V1	CDS	4203901	4203911	.	+	2	ID=CBEC_249630;Parent=CBEC_249596
V	QG2082_V1	exon	4203901	4203911	.	+	.	ID=CBEC_249613;Parent=CBEC_249596
V	QG2082_V1	CDS	4203947	4204029	.	+	0	ID=CBEC_249647;Parent=CBEC_249642
V	QG2082_V1	exon	4203947	4204029	.	+	.	ID=CBEC_249643;Parent=CBEC_249642
V	QG2082_V1	gene	4203947	4204801	.	+	.	ID=CBEC_249641;Name=EVM prediction V.1210
V	QG2082_V1	mRNA	4203947	4204801	.	+	.	ID=CBEC_249642;Parent=CBEC_249641;Name=EVM prediction V.1210
V	QG2082_V1	intron	4204030	4204074	.	+	1	Parent=CBEC_249642;ID=CBEC_249642_intron
V	QG2082_V1	CDS	4204075	4204320	.	+	1	ID=CBEC_249648;Parent=CBEC_249642
V	QG2082_V1	exon	4204075	4204320	.	+	.	ID=CBEC_249644;Parent=CBEC_249642
V	QG2082_V1	intron	4204321	4204364	.	+	1	Parent=CBEC_249642;ID=CBEC_249642_intron
V	QG2082_V1	CDS	4204365	4204485	.	+	1	ID=CBEC_249649;Parent=CBEC_249642
V	QG2082_V1	exon	4204365	4204485	.	+	.	ID=CBEC_249645;Parent=CBEC_249642
V	QG2082_V1	intron	4204486	4204528	.	+	0	Parent=CBEC_249642;ID=CBEC_249642_intron
V	QG2082_V1	CDS	4204529	4204801	.	+	0	ID=CBEC_249650;Parent=CBEC_249642
V	QG2082_V1	exon	4204529	4204801	.	+	.	ID=CBEC_249646;Parent=CBEC_249642
V	QG2082_V1	CDS	4205154	4205316	.	+	0	ID=CBEC_249676;Parent=CBEC_249662
V	QG2082_V1	exon	4205154	4205316	.	+	.	ID=CBEC_249663;Parent=CBEC_249662
V	QG2082_V1	gene	4205154	4208990	.	+	.	ID=CBEC_249661;Name=EVM prediction V.1211
V	QG2082_V1	mRNA	4205154	4208990	.	+	.	ID=CBEC_249662;Parent=CBEC_249661;Name=EVM prediction V.1211
V	QG2082_V1	intron	4205317	4205365	.	+	2	Parent=CBEC_249662;ID=CBEC_249662_intron
V	QG2082_V1	CDS	4205366	4205466	.	+	2	ID=CBEC_249677;Parent=CBEC_249662
V	QG2082_V1	exon	4205366	4205466	.	+	.	ID=CBEC_249664;Parent=CBEC_249662
V	QG2082_V1	intron	4205467	4205512	.	+	0	Parent=CBEC_249662;ID=CBEC_249662_intron
V	QG2082_V1	CDS	4205513	4205767	.	+	0	ID=CBEC_249678;Parent=CBEC_249662
V	QG2082_V1	exon	4205513	4205767	.	+	.	ID=CBEC_249665;Parent=CBEC_249662
V	QG2082_V1	intron	4205768	4205809	.	+	0	Parent=CBEC_249662;ID=CBEC_249662_intron
V	QG2082_V1	CDS	4205810	4206049	.	+	0	ID=CBEC_249679;Parent=CBEC_249662
V	QG2082_V1	exon	4205810	4206049	.	+	.	ID=CBEC_249666;Parent=CBEC_249662
V	QG2082_V1	intron	4206050	4206097	.	+	0	Parent=CBEC_249662;ID=CBEC_249662_intron
V	QG2082_V1	CDS	4206098	4206408	.	+	0	ID=CBEC_249680;Parent=CBEC_249662
V	QG2082_V1	exon	4206098	4206408	.	+	.	ID=CBEC_249667;Parent=CBEC_249662
V	QG2082_V1	intron	4206409	4206655	.	+	1	Parent=CBEC_249662;ID=CBEC_249662_intron
V	QG2082_V1	repeat_region	4206423	4206652	.	.	.	X=Cluster926_7XXXXUnknown;ID=Cluster926_7XXXXUnknown;intact=TRUE
V	QG2082_V1	CDS	4206656	4206710	.	+	1	ID=CBEC_249681;Parent=CBEC_249662
V	QG2082_V1	exon	4206656	4206710	.	+	.	ID=CBEC_249668;Parent=CBEC_249662
V	QG2082_V1	intron	4206711	4206759	.	+	0	Parent=CBEC_249662;ID=CBEC_249662_intron
V	QG2082_V1	CDS	4206760	4207071	.	+	0	ID=CBEC_249682;Parent=CBEC_249662
V	QG2082_V1	exon	4206760	4207071	.	+	.	ID=CBEC_249669;Parent=CBEC_249662
V	QG2082_V1	intron	4207072	4207118	.	+	0	Parent=CBEC_249662;ID=CBEC_249662_intron
V	QG2082_V1	CDS	4207119	4207259	.	+	0	ID=CBEC_249683;Parent=CBEC_249662
V	QG2082_V1	exon	4207119	4207259	.	+	.	ID=CBEC_249670;Parent=CBEC_249662
V	QG2082_V1	intron	4207260	4207303	.	+	0	Parent=CBEC_249662;ID=CBEC_249662_intron
V	QG2082_V1	CDS	4207304	4207606	.	+	0	ID=CBEC_249684;Parent=CBEC_249662
V	QG2082_V1	exon	4207304	4207606	.	+	.	ID=CBEC_249671;Parent=CBEC_249662
V	QG2082_V1	intron	4207607	4207657	.	+	0	Parent=CBEC_249662;ID=CBEC_249662_intron
V	QG2082_V1	CDS	4207658	4207734	.	+	0	ID=CBEC_249685;Parent=CBEC_249662
V	QG2082_V1	exon	4207658	4207734	.	+	.	ID=CBEC_249672;Parent=CBEC_249662
V	QG2082_V1	intron	4207735	4207784	.	+	1	Parent=CBEC_249662;ID=CBEC_249662_intron
V	QG2082_V1	CDS	4207785	4207914	.	+	1	ID=CBEC_249686;Parent=CBEC_249662
V	QG2082_V1	exon	4207785	4207914	.	+	.	ID=CBEC_249673;Parent=CBEC_249662
V	QG2082_V1	intron	4207915	4207956	.	+	0	Parent=CBEC_249662;ID=CBEC_249662_intron
V	QG2082_V1	CDS	4207957	4208650	.	+	0	ID=CBEC_249687;Parent=CBEC_249662
V	QG2082_V1	exon	4207957	4208650	.	+	.	ID=CBEC_249674;Parent=CBEC_249662
V	QG2082_V1	intron	4208651	4208694	.	+	2	Parent=CBEC_249662;ID=CBEC_249662_intron
V	QG2082_V1	CDS	4208695	4208990	.	+	2	ID=CBEC_249688;Parent=CBEC_249662
V	QG2082_V1	exon	4208695	4208990	.	+	.	ID=CBEC_249675;Parent=CBEC_249662
V	QG2082_V1	CDS	4209046	4209274	.	+	0	ID=CBEC_249705;Parent=CBEC_249700
V	QG2082_V1	exon	4209046	4209274	.	+	.	ID=CBEC_249701;Parent=CBEC_249700
V	QG2082_V1	gene	4209046	4210331	.	+	.	ID=CBEC_249699;Name=EVM prediction V.1212
V	QG2082_V1	mRNA	4209046	4210331	.	+	.	ID=CBEC_249700;Parent=CBEC_249699;Name=EVM prediction V.1212;InterPro=IPR001841,IPR013083
V	QG2082_V1	intron	4209275	4209618	.	+	2	Parent=CBEC_249700;ID=CBEC_249700_intron
V	QG2082_V1	CDS	4209619	4209853	.	+	2	ID=CBEC_249706;Parent=CBEC_249700
V	QG2082_V1	exon	4209619	4209853	.	+	.	ID=CBEC_249702;Parent=CBEC_249700
V	QG2082_V1	intron	4209854	4209897	.	+	1	Parent=CBEC_249700;ID=CBEC_249700_intron
V	QG2082_V1	CDS	4209898	4210018	.	+	1	ID=CBEC_249707;Parent=CBEC_249700
V	QG2082_V1	exon	4209898	4210018	.	+	.	ID=CBEC_249703;Parent=CBEC_249700
V	QG2082_V1	intron	4210019	4210064	.	+	0	Parent=CBEC_249700;ID=CBEC_249700_intron
V	QG2082_V1	CDS	4210065	4210331	.	+	0	ID=CBEC_249708;Parent=CBEC_249700
V	QG2082_V1	exon	4210065	4210331	.	+	.	ID=CBEC_249704;Parent=CBEC_249700
V	QG2082_V1	repeat_region	4210843	4210880	.	.	.	X=TCCTTTn_8XXXXSimple_repeat;ID=TCCTTTn_8XXXXSimple_repeat;intact=TRUE
V	QG2082_V1	CDS	4210902	4211261	.	+	0	ID=CBEC_249729;Parent=CBEC_249720
V	QG2082_V1	exon	4210902	4211261	.	+	.	ID=CBEC_249721;Parent=CBEC_249720
V	QG2082_V1	gene	4210902	4213928	.	+	.	ID=CBEC_249719;Name=EVM prediction V.1213
V	QG2082_V1	mRNA	4210902	4213928	.	+	.	ID=CBEC_249720;Parent=CBEC_249719;Name=EVM prediction V.1213
V	QG2082_V1	intron	4211262	4211807	.	+	0	Parent=CBEC_249720;ID=CBEC_249720_intron
V	QG2082_V1	repeat_region	4211586	4211778	.	.	.	X=Cluster95_359XXXXUnknown;ID=Cluster95_359XXXXUnknown;intact=TRUE
V	QG2082_V1	CDS	4211808	4211952	.	+	0	ID=CBEC_249730;Parent=CBEC_249720
V	QG2082_V1	exon	4211808	4211952	.	+	.	ID=CBEC_249722;Parent=CBEC_249720
V	QG2082_V1	intron	4211953	4212000	.	+	2	Parent=CBEC_249720;ID=CBEC_249720_intron
V	QG2082_V1	CDS	4212001	4212122	.	+	2	ID=CBEC_249731;Parent=CBEC_249720
V	QG2082_V1	exon	4212001	4212122	.	+	.	ID=CBEC_249723;Parent=CBEC_249720
V	QG2082_V1	intron	4212123	4212168	.	+	0	Parent=CBEC_249720;ID=CBEC_249720_intron
V	QG2082_V1	CDS	4212169	4212432	.	+	0	ID=CBEC_249732;Parent=CBEC_249720
V	QG2082_V1	exon	4212169	4212432	.	+	.	ID=CBEC_249724;Parent=CBEC_249720
V	QG2082_V1	intron	4212433	4212476	.	+	0	Parent=CBEC_249720;ID=CBEC_249720_intron
V	QG2082_V1	CDS	4212477	4212554	.	+	0	ID=CBEC_249733;Parent=CBEC_249720
V	QG2082_V1	exon	4212477	4212554	.	+	.	ID=CBEC_249725;Parent=CBEC_249720
V	QG2082_V1	intron	4212555	4212600	.	+	0	Parent=CBEC_249720;ID=CBEC_249720_intron
V	QG2082_V1	CDS	4212601	4212991	.	+	0	ID=CBEC_249734;Parent=CBEC_249720
V	QG2082_V1	exon	4212601	4212991	.	+	.	ID=CBEC_249726;Parent=CBEC_249720
V	QG2082_V1	intron	4212992	4213038	.	+	2	Parent=CBEC_249720;ID=CBEC_249720_intron
V	QG2082_V1	CDS	4213039	4213672	.	+	2	ID=CBEC_249735;Parent=CBEC_249720
V	QG2082_V1	exon	4213039	4213672	.	+	.	ID=CBEC_249727;Parent=CBEC_249720
V	QG2082_V1	repeat_region	4213321	4213352	.	.	.	X=AGAn_169XXXXSimple_repeat;ID=AGAn_169XXXXSimple_repeat;intact=TRUE
V	QG2082_V1	intron	4213673	4213720	.	+	1	Parent=CBEC_249720;ID=CBEC_249720_intron
V	QG2082_V1	CDS	4213721	4213928	.	+	1	ID=CBEC_249736;Parent=CBEC_249720
V	QG2082_V1	exon	4213721	4213928	.	+	.	ID=CBEC_249728;Parent=CBEC_249720
V	QG2082_V1	CDS	4214801	4214902	.	+	0	ID=CBEC_249766;Parent=CBEC_249748
V	QG2082_V1	exon	4214801	4214902	.	+	.	ID=CBEC_249749;Parent=CBEC_249748
V	QG2082_V1	gene	4214801	4220790	.	+	.	ID=CBEC_249747;Name=EVM prediction V.1214
V	QG2082_V1	mRNA	4214801	4220790	.	+	.	ID=CBEC_249748;Parent=CBEC_249747;Name=EVM prediction V.1214;InterPro=IPR013083,IPR001841
V	QG2082_V1	intron	4214903	4214947	.	+	0	Parent=CBEC_249748;ID=CBEC_249748_intron
V	QG2082_V1	CDS	4214948	4215050	.	+	0	ID=CBEC_249767;Parent=CBEC_249748
V	QG2082_V1	exon	4214948	4215050	.	+	.	ID=CBEC_249750;Parent=CBEC_249748
V	QG2082_V1	intron	4215051	4215100	.	+	2	Parent=CBEC_249748;ID=CBEC_249748_intron
V	QG2082_V1	CDS	4215101	4215204	.	+	2	ID=CBEC_249768;Parent=CBEC_249748
V	QG2082_V1	exon	4215101	4215204	.	+	.	ID=CBEC_249751;Parent=CBEC_249748
V	QG2082_V1	intron	4215205	4215245	.	+	0	Parent=CBEC_249748;ID=CBEC_249748_intron
V	QG2082_V1	CDS	4215246	4215515	.	+	0	ID=CBEC_249769;Parent=CBEC_249748
V	QG2082_V1	exon	4215246	4215515	.	+	.	ID=CBEC_249752;Parent=CBEC_249748
V	QG2082_V1	intron	4215516	4215561	.	+	0	Parent=CBEC_249748;ID=CBEC_249748_intron
V	QG2082_V1	CDS	4215562	4215816	.	+	0	ID=CBEC_249770;Parent=CBEC_249748
V	QG2082_V1	exon	4215562	4215816	.	+	.	ID=CBEC_249753;Parent=CBEC_249748
V	QG2082_V1	intron	4215817	4215870	.	+	0	Parent=CBEC_249748;ID=CBEC_249748_intron
V	QG2082_V1	CDS	4215871	4216272	.	+	0	ID=CBEC_249771;Parent=CBEC_249748
V	QG2082_V1	exon	4215871	4216272	.	+	.	ID=CBEC_249754;Parent=CBEC_249748
V	QG2082_V1	intron	4216273	4216314	.	+	0	Parent=CBEC_249748;ID=CBEC_249748_intron
V	QG2082_V1	CDS	4216315	4216629	.	+	0	ID=CBEC_249772;Parent=CBEC_249748
V	QG2082_V1	exon	4216315	4216629	.	+	.	ID=CBEC_249755;Parent=CBEC_249748
V	QG2082_V1	intron	4216630	4216672	.	+	0	Parent=CBEC_249748;ID=CBEC_249748_intron
V	QG2082_V1	CDS	4216673	4216840	.	+	0	ID=CBEC_249773;Parent=CBEC_249748
V	QG2082_V1	exon	4216673	4216840	.	+	.	ID=CBEC_249756;Parent=CBEC_249748
V	QG2082_V1	intron	4216841	4216885	.	+	0	Parent=CBEC_249748;ID=CBEC_249748_intron
V	QG2082_V1	CDS	4216886	4217638	.	+	0	ID=CBEC_249774;Parent=CBEC_249748
V	QG2082_V1	exon	4216886	4217638	.	+	.	ID=CBEC_249757;Parent=CBEC_249748
V	QG2082_V1	intron	4217639	4217902	.	+	0	Parent=CBEC_249748;ID=CBEC_249748_intron
V	QG2082_V1	repeat_region	4217665	4217693	.	.	.	X=Cluster1376_791XXXXUnknown;ID=Cluster1376_791XXXXUnknown;intact=TRUE
V	QG2082_V1	repeat_region	4217694	4217698	.	.	.	X=Cluster22_120XXXXDNA-TcMar-Tc4;ID=Cluster22_120XXXXDNA-TcMar-Tc4;intact=TRUE
V	QG2082_V1	repeat_region	4217699	4217716	.	.	.	X=Cluster22_120XXXXDNA-TcMar-Tc4;ID=Cluster22_120XXXXDNA-TcMar-Tc4;intact=TRUE
V	QG2082_V1	repeat_region	4217717	4217730	.	.	.	X=Cluster1066_765XXXXDNA-TcMar-Tc1;ID=Cluster1066_765XXXXDNA-TcMar-Tc1;intact=TRUE
V	QG2082_V1	repeat_region	4217731	4217817	.	.	.	X=Cluster1066_766XXXXDNA-TcMar-Tc1;ID=Cluster1066_766XXXXDNA-TcMar-Tc1;intact=TRUE
V	QG2082_V1	repeat_region	4217818	4217833	.	.	.	X=Cluster1066_766XXXXDNA-TcMar-Tc1;ID=Cluster1066_766XXXXDNA-TcMar-Tc1;intact=TRUE
V	QG2082_V1	repeat_region	4217852	4217883	.	.	.	X=Cluster1376_792XXXXUnknown;ID=Cluster1376_792XXXXUnknown;intact=TRUE
V	QG2082_V1	CDS	4217903	4217989	.	+	0	ID=CBEC_249775;Parent=CBEC_249748
V	QG2082_V1	exon	4217903	4217989	.	+	.	ID=CBEC_249758;Parent=CBEC_249748
V	QG2082_V1	intron	4217990	4218034	.	+	0	Parent=CBEC_249748;ID=CBEC_249748_intron
V	QG2082_V1	CDS	4218035	4218325	.	+	0	ID=CBEC_249776;Parent=CBEC_249748
V	QG2082_V1	exon	4218035	4218325	.	+	.	ID=CBEC_249759;Parent=CBEC_249748
V	QG2082_V1	intron	4218326	4218366	.	+	0	Parent=CBEC_249748;ID=CBEC_249748_intron
V	QG2082_V1	CDS	4218367	4218442	.	+	0	ID=CBEC_249777;Parent=CBEC_249748
V	QG2082_V1	exon	4218367	4218442	.	+	.	ID=CBEC_249760;Parent=CBEC_249748
V	QG2082_V1	intron	4218443	4219231	.	+	2	Parent=CBEC_249748;ID=CBEC_249748_intron
V	QG2082_V1	repeat_region	4218482	4218718	.	.	.	X=Cluster307_18XXXXDNA-TcMar-Tc1;ID=Cluster307_18XXXXDNA-TcMar-Tc1;intact=TRUE
V	QG2082_V1	repeat_region	4218932	4219176	.	.	.	X=Cluster307_19XXXXDNA-TcMar-Tc1;ID=Cluster307_19XXXXDNA-TcMar-Tc1;intact=TRUE
V	QG2082_V1	CDS	4219232	4219838	.	+	2	ID=CBEC_249778;Parent=CBEC_249748
V	QG2082_V1	exon	4219232	4219838	.	+	.	ID=CBEC_249761;Parent=CBEC_249748
V	QG2082_V1	repeat_region	4219410	4219438	.	.	.	X=GAAn_190XXXXSimple_repeat;ID=GAAn_190XXXXSimple_repeat;intact=TRUE
V	QG2082_V1	intron	4219839	4219883	.	+	1	Parent=CBEC_249748;ID=CBEC_249748_intron
V	QG2082_V1	CDS	4219884	4220012	.	+	1	ID=CBEC_249779;Parent=CBEC_249748
V	QG2082_V1	exon	4219884	4220012	.	+	.	ID=CBEC_249762;Parent=CBEC_249748
V	QG2082_V1	intron	4220013	4220059	.	+	1	Parent=CBEC_249748;ID=CBEC_249748_intron
V	QG2082_V1	CDS	4220060	4220299	.	+	1	ID=CBEC_249780;Parent=CBEC_249748
V	QG2082_V1	exon	4220060	4220299	.	+	.	ID=CBEC_249763;Parent=CBEC_249748
V	QG2082_V1	intron	4220300	4220346	.	+	1	Parent=CBEC_249748;ID=CBEC_249748_intron
V	QG2082_V1	CDS	4220347	4220470	.	+	1	ID=CBEC_249781;Parent=CBEC_249748
V	QG2082_V1	exon	4220347	4220470	.	+	.	ID=CBEC_249764;Parent=CBEC_249748
V	QG2082_V1	intron	4220471	4220514	.	+	0	Parent=CBEC_249748;ID=CBEC_249748_intron
V	QG2082_V1	CDS	4220515	4220790	.	+	0	ID=CBEC_249782;Parent=CBEC_249748
V	QG2082_V1	exon	4220515	4220790	.	+	.	ID=CBEC_249765;Parent=CBEC_249748
V	QG2082_V1	exon	4220965	4221029	.	+	.	ID=CBEC_249795;Parent=CBEC_249794
V	QG2082_V1	five_prime_UTR	4220965	4221002	.	+	.	ID=CBEC_249809;Parent=CBEC_249794
V	QG2082_V1	gene	4220965	4223642	.	+	.	ID=CBEC_249793;Name=EVM prediction V.1215
V	QG2082_V1	mRNA	4220965	4223642	.	+	.	ID=CBEC_249794;Parent=CBEC_249793;Name=EVM prediction V.1215;InterPro=IPR013083,IPR001841
V	QG2082_V1	CDS	4221003	4221029	.	+	0	ID=CBEC_249802;Parent=CBEC_249794
V	QG2082_V1	intron	4221030	4221076	.	+	0	Parent=CBEC_249794;ID=CBEC_249794_intron
V	QG2082_V1	CDS	4221077	4221178	.	+	0	ID=CBEC_249803;Parent=CBEC_249794
V	QG2082_V1	exon	4221077	4221178	.	+	.	ID=CBEC_249796;Parent=CBEC_249794
V	QG2082_V1	intron	4221179	4221222	.	+	0	Parent=CBEC_249794;ID=CBEC_249794_intron
V	QG2082_V1	CDS	4221223	4222574	.	+	0	ID=CBEC_249804;Parent=CBEC_249794
V	QG2082_V1	exon	4221223	4222574	.	+	.	ID=CBEC_249797;Parent=CBEC_249794
V	QG2082_V1	intron	4222575	4222616	.	+	1	Parent=CBEC_249794;ID=CBEC_249794_intron
V	QG2082_V1	CDS	4222617	4222745	.	+	1	ID=CBEC_249805;Parent=CBEC_249794
V	QG2082_V1	exon	4222617	4222745	.	+	.	ID=CBEC_249798;Parent=CBEC_249794
V	QG2082_V1	intron	4222746	4222792	.	+	1	Parent=CBEC_249794;ID=CBEC_249794_intron
V	QG2082_V1	CDS	4222793	4223032	.	+	1	ID=CBEC_249806;Parent=CBEC_249794
V	QG2082_V1	exon	4222793	4223032	.	+	.	ID=CBEC_249799;Parent=CBEC_249794
V	QG2082_V1	intron	4223033	4223079	.	+	1	Parent=CBEC_249794;ID=CBEC_249794_intron
V	QG2082_V1	CDS	4223080	4223203	.	+	1	ID=CBEC_249807;Parent=CBEC_249794
V	QG2082_V1	exon	4223080	4223203	.	+	.	ID=CBEC_249800;Parent=CBEC_249794
V	QG2082_V1	intron	4223204	4223247	.	+	0	Parent=CBEC_249794;ID=CBEC_249794_intron
V	QG2082_V1	CDS	4223248	4223523	.	+	0	ID=CBEC_249808;Parent=CBEC_249794
V	QG2082_V1	exon	4223248	4223642	.	+	.	ID=CBEC_249801;Parent=CBEC_249794
V	QG2082_V1	three_prime_UTR	4223524	4223642	.	+	.	ID=CBEC_249810;Parent=CBEC_249794
V	QG2082_V1	repeat_region	4223595	4223634	.	.	.	X=A-rich_2134XXXXA-rich;ID=A-rich_2134XXXXA-rich;intact=TRUE
V	QG2082_V1	CDS	4224027	4224050	.	+	0	ID=CBEC_249827;Parent=CBEC_249822
V	QG2082_V1	exon	4224027	4224050	.	+	.	ID=CBEC_249823;Parent=CBEC_249822
V	QG2082_V1	gene	4224027	4226397	.	+	.	ID=CBEC_249821;Name=EVM prediction V.1216
V	QG2082_V1	mRNA	4224027	4226397	.	+	.	ID=CBEC_249822;Parent=CBEC_249821;Name=EVM prediction V.1216;InterPro=IPR001841,IPR013083
V	QG2082_V1	intron	4224051	4224103	.	+	0	Parent=CBEC_249822;ID=CBEC_249822_intron
V	QG2082_V1	CDS	4224104	4224205	.	+	0	ID=CBEC_249828;Parent=CBEC_249822
V	QG2082_V1	exon	4224104	4224205	.	+	.	ID=CBEC_249824;Parent=CBEC_249822
V	QG2082_V1	intron	4224206	4224252	.	+	0	Parent=CBEC_249822;ID=CBEC_249822_intron
V	QG2082_V1	CDS	4224253	4225949	.	+	0	ID=CBEC_249829;Parent=CBEC_249822
V	QG2082_V1	exon	4224253	4225949	.	+	.	ID=CBEC_249825;Parent=CBEC_249822
V	QG2082_V1	repeat_region	4224976	4225028	.	.	.	X=GA-rich_1473XXXXGA-rich;ID=GA-rich_1473XXXXGA-rich;intact=TRUE
V	QG2082_V1	repeat_region	4225319	4225368	.	.	.	X=GA-rich_1474XXXXGA-rich;ID=GA-rich_1474XXXXGA-rich;intact=TRUE
V	QG2082_V1	repeat_region	4225633	4225680	.	.	.	X=GA-rich_1475XXXXGA-rich;ID=GA-rich_1475XXXXGA-rich;intact=TRUE
V	QG2082_V1	intron	4225950	4225997	.	+	1	Parent=CBEC_249822;ID=CBEC_249822_intron
V	QG2082_V1	CDS	4225998	4226397	.	+	1	ID=CBEC_249830;Parent=CBEC_249822
V	QG2082_V1	exon	4225998	4226397	.	+	.	ID=CBEC_249826;Parent=CBEC_249822
V	QG2082_V1	CDS	4227079	4227105	.	+	0	ID=CBEC_249847;Parent=CBEC_249842
V	QG2082_V1	exon	4227079	4227105	.	+	.	ID=CBEC_249843;Parent=CBEC_249842
V	QG2082_V1	gene	4227079	4229012	.	+	.	ID=CBEC_249841;Name=EVM prediction V.1217
V	QG2082_V1	mRNA	4227079	4229012	.	+	.	ID=CBEC_249842;Parent=CBEC_249841;Name=EVM prediction V.1217
V	QG2082_V1	intron	4227106	4227152	.	+	0	Parent=CBEC_249842;ID=CBEC_249842_intron
V	QG2082_V1	CDS	4227153	4227254	.	+	0	ID=CBEC_249848;Parent=CBEC_249842
V	QG2082_V1	exon	4227153	4227254	.	+	.	ID=CBEC_249844;Parent=CBEC_249842
V	QG2082_V1	intron	4227255	4227299	.	+	0	Parent=CBEC_249842;ID=CBEC_249842_intron
V	QG2082_V1	CDS	4227300	4228756	.	+	0	ID=CBEC_249849;Parent=CBEC_249842
V	QG2082_V1	exon	4227300	4228756	.	+	.	ID=CBEC_249845;Parent=CBEC_249842
V	QG2082_V1	repeat_region	4228297	4228345	.	.	.	X=GA-rich_1476XXXXGA-rich;ID=GA-rich_1476XXXXGA-rich;intact=TRUE
V	QG2082_V1	intron	4228757	4228804	.	+	1	Parent=CBEC_249842;ID=CBEC_249842_intron
V	QG2082_V1	CDS	4228805	4229012	.	+	1	ID=CBEC_249850;Parent=CBEC_249842
V	QG2082_V1	exon	4228805	4229012	.	+	.	ID=CBEC_249846;Parent=CBEC_249842
V	QG2082_V1	repeat_region	4229208	4229242	.	.	.	X=ATCATTn_14XXXXSimple_repeat;ID=ATCATTn_14XXXXSimple_repeat;intact=TRUE
V	QG2082_V1	CDS	4229258	4229368	.	-	0	ID=CBEC_249872;Parent=CBEC_249862
V	QG2082_V1	exon	4229258	4229368	.	-	.	ID=CBEC_249863;Parent=CBEC_249862
V	QG2082_V1	gene	4229258	4232947	.	-	.	ID=CBEC_249861;Name=EVM prediction V.1218
V	QG2082_V1	mRNA	4229258	4232947	.	-	.	ID=CBEC_249862;Parent=CBEC_249861;Name=EVM prediction V.1218
V	QG2082_V1	intron	4229369	4229410	.	-	1	Parent=CBEC_249862;ID=CBEC_249862_intron
V	QG2082_V1	CDS	4229411	4229531	.	-	1	ID=CBEC_249873;Parent=CBEC_249862
V	QG2082_V1	exon	4229411	4229531	.	-	.	ID=CBEC_249864;Parent=CBEC_249862
V	QG2082_V1	intron	4229532	4229577	.	-	1	Parent=CBEC_249862;ID=CBEC_249862_intron
V	QG2082_V1	CDS	4229578	4229865	.	-	1	ID=CBEC_249874;Parent=CBEC_249862
V	QG2082_V1	exon	4229578	4229865	.	-	.	ID=CBEC_249865;Parent=CBEC_249862
V	QG2082_V1	intron	4229866	4229911	.	-	1	Parent=CBEC_249862;ID=CBEC_249862_intron
V	QG2082_V1	CDS	4229912	4229998	.	-	1	ID=CBEC_249875;Parent=CBEC_249862
V	QG2082_V1	exon	4229912	4229998	.	-	.	ID=CBEC_249866;Parent=CBEC_249862
V	QG2082_V1	intron	4229999	4230046	.	-	0	Parent=CBEC_249862;ID=CBEC_249862_intron
V	QG2082_V1	CDS	4230047	4231956	.	-	0	ID=CBEC_249876;Parent=CBEC_249862
V	QG2082_V1	exon	4230047	4231956	.	-	.	ID=CBEC_249867;Parent=CBEC_249862
V	QG2082_V1	repeat_region	4230388	4230418	.	.	.	X=TGAn_41XXXXSimple_repeat;ID=TGAn_41XXXXSimple_repeat;intact=TRUE
V	QG2082_V1	repeat_region	4231177	4231208	.	.	.	X=CTTn_506XXXXSimple_repeat;ID=CTTn_506XXXXSimple_repeat;intact=TRUE
V	QG2082_V1	intron	4231957	4231999	.	-	0	Parent=CBEC_249862;ID=CBEC_249862_intron
V	QG2082_V1	CDS	4232000	4232509	.	-	0	ID=CBEC_249877;Parent=CBEC_249862
V	QG2082_V1	exon	4232000	4232509	.	-	.	ID=CBEC_249868;Parent=CBEC_249862
V	QG2082_V1	intron	4232510	4232554	.	-	2	Parent=CBEC_249862;ID=CBEC_249862_intron
V	QG2082_V1	CDS	4232555	4232658	.	-	2	ID=CBEC_249878;Parent=CBEC_249862
V	QG2082_V1	exon	4232555	4232658	.	-	.	ID=CBEC_249869;Parent=CBEC_249862
V	QG2082_V1	intron	4232659	4232706	.	-	0	Parent=CBEC_249862;ID=CBEC_249862_intron
V	QG2082_V1	CDS	4232707	4232818	.	-	0	ID=CBEC_249879;Parent=CBEC_249862
V	QG2082_V1	exon	4232707	4232818	.	-	.	ID=CBEC_249870;Parent=CBEC_249862
V	QG2082_V1	intron	4232819	4232869	.	-	0	Parent=CBEC_249862;ID=CBEC_249862_intron
V	QG2082_V1	CDS	4232870	4232947	.	-	0	ID=CBEC_249880;Parent=CBEC_249862
V	QG2082_V1	exon	4232870	4232947	.	-	.	ID=CBEC_249871;Parent=CBEC_249862
V	QG2082_V1	CDS	4233983	4234009	.	+	0	ID=CBEC_249897;Parent=CBEC_249892
V	QG2082_V1	exon	4233983	4234009	.	+	.	ID=CBEC_249893;Parent=CBEC_249892
V	QG2082_V1	gene	4233983	4235857	.	+	.	ID=CBEC_249891;Name=EVM prediction V.1219
V	QG2082_V1	mRNA	4233983	4235857	.	+	.	ID=CBEC_249892;Parent=CBEC_249891;Name=EVM prediction V.1219
V	QG2082_V1	intron	4234010	4234060	.	+	0	Parent=CBEC_249892;ID=CBEC_249892_intron
V	QG2082_V1	CDS	4234061	4234156	.	+	0	ID=CBEC_249898;Parent=CBEC_249892
V	QG2082_V1	exon	4234061	4234156	.	+	.	ID=CBEC_249894;Parent=CBEC_249892
V	QG2082_V1	intron	4234157	4234201	.	+	0	Parent=CBEC_249892;ID=CBEC_249892_intron
V	QG2082_V1	CDS	4234202	4235601	.	+	0	ID=CBEC_249899;Parent=CBEC_249892
V	QG2082_V1	exon	4234202	4235601	.	+	.	ID=CBEC_249895;Parent=CBEC_249892
V	QG2082_V1	repeat_region	4235111	4235173	.	.	.	X=GA-rich_1477XXXXGA-rich;ID=GA-rich_1477XXXXGA-rich;intact=TRUE
V	QG2082_V1	intron	4235602	4235649	.	+	1	Parent=CBEC_249892;ID=CBEC_249892_intron
V	QG2082_V1	CDS	4235650	4235857	.	+	1	ID=CBEC_249900;Parent=CBEC_249892
V	QG2082_V1	exon	4235650	4235857	.	+	.	ID=CBEC_249896;Parent=CBEC_249892
V	QG2082_V1	CDS	4236286	4236312	.	+	0	ID=CBEC_249917;Parent=CBEC_249912
V	QG2082_V1	exon	4236286	4236312	.	+	.	ID=CBEC_249913;Parent=CBEC_249912
V	QG2082_V1	gene	4236286	4238058	.	+	.	ID=CBEC_249911;Name=EVM prediction V.1220
V	QG2082_V1	mRNA	4236286	4238058	.	+	.	ID=CBEC_249912;Parent=CBEC_249911;Name=EVM prediction V.1220
V	QG2082_V1	intron	4236313	4236359	.	+	0	Parent=CBEC_249912;ID=CBEC_249912_intron
V	QG2082_V1	CDS	4236360	4236461	.	+	0	ID=CBEC_249918;Parent=CBEC_249912
V	QG2082_V1	exon	4236360	4236461	.	+	.	ID=CBEC_249914;Parent=CBEC_249912
V	QG2082_V1	intron	4236462	4236507	.	+	0	Parent=CBEC_249912;ID=CBEC_249912_intron
V	QG2082_V1	CDS	4236508	4237802	.	+	0	ID=CBEC_249919;Parent=CBEC_249912
V	QG2082_V1	exon	4236508	4237802	.	+	.	ID=CBEC_249915;Parent=CBEC_249912
V	QG2082_V1	repeat_region	4237396	4237458	.	.	.	X=GA-rich_1478XXXXGA-rich;ID=GA-rich_1478XXXXGA-rich;intact=TRUE
V	QG2082_V1	repeat_region	4237749	4237782	.	.	.	X=GGAGTTn_2XXXXSimple_repeat;ID=GGAGTTn_2XXXXSimple_repeat;intact=TRUE
V	QG2082_V1	intron	4237803	4237850	.	+	1	Parent=CBEC_249912;ID=CBEC_249912_intron
V	QG2082_V1	CDS	4237851	4238058	.	+	1	ID=CBEC_249920;Parent=CBEC_249912
V	QG2082_V1	exon	4237851	4238058	.	+	.	ID=CBEC_249916;Parent=CBEC_249912
V	QG2082_V1	CDS	4238380	4238499	.	-	0	ID=CBEC_249944;Parent=CBEC_249932
V	QG2082_V1	exon	4238380	4238499	.	-	.	ID=CBEC_249933;Parent=CBEC_249932
V	QG2082_V1	gene	4238380	4242948	.	-	.	ID=CBEC_249931;Name=EVM prediction V.1221
V	QG2082_V1	mRNA	4238380	4242948	.	-	.	ID=CBEC_249932;Parent=CBEC_249931;Name=EVM prediction V.1221
V	QG2082_V1	intron	4238500	4238544	.	-	1	Parent=CBEC_249932;ID=CBEC_249932_intron
V	QG2082_V1	CDS	4238545	4238665	.	-	1	ID=CBEC_249945;Parent=CBEC_249932
V	QG2082_V1	exon	4238545	4238665	.	-	.	ID=CBEC_249934;Parent=CBEC_249932
V	QG2082_V1	intron	4238666	4238713	.	-	1	Parent=CBEC_249932;ID=CBEC_249932_intron
V	QG2082_V1	CDS	4238714	4238926	.	-	1	ID=CBEC_249946;Parent=CBEC_249932
V	QG2082_V1	exon	4238714	4238926	.	-	.	ID=CBEC_249935;Parent=CBEC_249932
V	QG2082_V1	intron	4238927	4238971	.	-	1	Parent=CBEC_249932;ID=CBEC_249932_intron
V	QG2082_V1	CDS	4238972	4239064	.	-	1	ID=CBEC_249947;Parent=CBEC_249932
V	QG2082_V1	exon	4238972	4239064	.	-	.	ID=CBEC_249936;Parent=CBEC_249932
V	QG2082_V1	intron	4239065	4239111	.	-	2	Parent=CBEC_249932;ID=CBEC_249932_intron
V	QG2082_V1	CDS	4239112	4240771	.	-	2	ID=CBEC_249948;Parent=CBEC_249932
V	QG2082_V1	exon	4239112	4240771	.	-	.	ID=CBEC_249937;Parent=CBEC_249932
V	QG2082_V1	intron	4240772	4240820	.	-	0	Parent=CBEC_249932;ID=CBEC_249932_intron
V	QG2082_V1	CDS	4240821	4241175	.	-	0	ID=CBEC_249949;Parent=CBEC_249932
V	QG2082_V1	exon	4240821	4241175	.	-	.	ID=CBEC_249938;Parent=CBEC_249932
V	QG2082_V1	intron	4241176	4241223	.	-	0	Parent=CBEC_249932;ID=CBEC_249932_intron
V	QG2082_V1	CDS	4241224	4241892	.	-	0	ID=CBEC_249950;Parent=CBEC_249932
V	QG2082_V1	exon	4241224	4241892	.	-	.	ID=CBEC_249939;Parent=CBEC_249932
V	QG2082_V1	intron	4241893	4241954	.	-	0	Parent=CBEC_249932;ID=CBEC_249932_intron
V	QG2082_V1	CDS	4241955	4242125	.	-	0	ID=CBEC_249951;Parent=CBEC_249932
V	QG2082_V1	exon	4241955	4242125	.	-	.	ID=CBEC_249940;Parent=CBEC_249932
V	QG2082_V1	intron	4242126	4242168	.	-	0	Parent=CBEC_249932;ID=CBEC_249932_intron
V	QG2082_V1	CDS	4242169	4242561	.	-	0	ID=CBEC_249952;Parent=CBEC_249932
V	QG2082_V1	exon	4242169	4242561	.	-	.	ID=CBEC_249941;Parent=CBEC_249932
V	QG2082_V1	intron	4242562	4242607	.	-	0	Parent=CBEC_249932;ID=CBEC_249932_intron
V	QG2082_V1	CDS	4242608	4242850	.	-	0	ID=CBEC_249953;Parent=CBEC_249932
V	QG2082_V1	exon	4242608	4242850	.	-	.	ID=CBEC_249942;Parent=CBEC_249932
V	QG2082_V1	intron	4242851	4242900	.	-	0	Parent=CBEC_249932;ID=CBEC_249932_intron
V	QG2082_V1	CDS	4242901	4242948	.	-	0	ID=CBEC_249954;Parent=CBEC_249932
V	QG2082_V1	exon	4242901	4242948	.	-	.	ID=CBEC_249943;Parent=CBEC_249932
V	QG2082_V1	CDS	4243969	4244079	.	-	0	ID=CBEC_249979;Parent=CBEC_249966
V	QG2082_V1	exon	4243969	4244079	.	-	.	ID=CBEC_249967;Parent=CBEC_249966
V	QG2082_V1	gene	4243969	4248581	.	-	.	ID=CBEC_249965;Name=EVM prediction V.1222
V	QG2082_V1	mRNA	4243969	4248581	.	-	.	ID=CBEC_249966;Parent=CBEC_249965;Name=EVM prediction V.1222
V	QG2082_V1	intron	4244080	4244124	.	-	1	Parent=CBEC_249966;ID=CBEC_249966_intron
V	QG2082_V1	CDS	4244125	4244245	.	-	1	ID=CBEC_249980;Parent=CBEC_249966
V	QG2082_V1	exon	4244125	4244245	.	-	.	ID=CBEC_249968;Parent=CBEC_249966
V	QG2082_V1	intron	4244246	4244292	.	-	1	Parent=CBEC_249966;ID=CBEC_249966_intron
V	QG2082_V1	CDS	4244293	4244505	.	-	1	ID=CBEC_249981;Parent=CBEC_249966
V	QG2082_V1	exon	4244293	4244505	.	-	.	ID=CBEC_249969;Parent=CBEC_249966
V	QG2082_V1	intron	4244506	4244547	.	-	1	Parent=CBEC_249966;ID=CBEC_249966_intron
V	QG2082_V1	CDS	4244548	4244646	.	-	1	ID=CBEC_249982;Parent=CBEC_249966
V	QG2082_V1	exon	4244548	4244646	.	-	.	ID=CBEC_249970;Parent=CBEC_249966
V	QG2082_V1	intron	4244647	4244693	.	-	0	Parent=CBEC_249966;ID=CBEC_249966_intron
V	QG2082_V1	CDS	4244694	4245694	.	-	0	ID=CBEC_249983;Parent=CBEC_249966
V	QG2082_V1	exon	4244694	4245694	.	-	.	ID=CBEC_249971;Parent=CBEC_249966
V	QG2082_V1	intron	4245695	4245741	.	-	2	Parent=CBEC_249966;ID=CBEC_249966_intron
V	QG2082_V1	CDS	4245742	4246454	.	-	2	ID=CBEC_249984;Parent=CBEC_249966
V	QG2082_V1	exon	4245742	4246454	.	-	.	ID=CBEC_249972;Parent=CBEC_249966
V	QG2082_V1	intron	4246455	4246503	.	-	0	Parent=CBEC_249966;ID=CBEC_249966_intron
V	QG2082_V1	CDS	4246504	4246837	.	-	0	ID=CBEC_249985;Parent=CBEC_249966
V	QG2082_V1	exon	4246504	4246837	.	-	.	ID=CBEC_249973;Parent=CBEC_249966
V	QG2082_V1	intron	4246838	4246883	.	-	0	Parent=CBEC_249966;ID=CBEC_249966_intron
V	QG2082_V1	CDS	4246884	4247537	.	-	0	ID=CBEC_249986;Parent=CBEC_249966
V	QG2082_V1	exon	4246884	4247537	.	-	.	ID=CBEC_249974;Parent=CBEC_249966
V	QG2082_V1	intron	4247538	4247583	.	-	0	Parent=CBEC_249966;ID=CBEC_249966_intron
V	QG2082_V1	CDS	4247584	4247760	.	-	0	ID=CBEC_249987;Parent=CBEC_249966
V	QG2082_V1	exon	4247584	4247760	.	-	.	ID=CBEC_249975;Parent=CBEC_249966
V	QG2082_V1	intron	4247761	4247805	.	-	0	Parent=CBEC_249966;ID=CBEC_249966_intron
V	QG2082_V1	CDS	4247806	4248195	.	-	0	ID=CBEC_249988;Parent=CBEC_249966
V	QG2082_V1	exon	4247806	4248195	.	-	.	ID=CBEC_249976;Parent=CBEC_249966
V	QG2082_V1	intron	4248196	4248239	.	-	0	Parent=CBEC_249966;ID=CBEC_249966_intron
V	QG2082_V1	CDS	4248240	4248491	.	-	0	ID=CBEC_249989;Parent=CBEC_249966
V	QG2082_V1	exon	4248240	4248491	.	-	.	ID=CBEC_249977;Parent=CBEC_249966
V	QG2082_V1	intron	4248492	4248533	.	-	0	Parent=CBEC_249966;ID=CBEC_249966_intron
V	QG2082_V1	CDS	4248534	4248581	.	-	0	ID=CBEC_249990;Parent=CBEC_249966
V	QG2082_V1	exon	4248534	4248581	.	-	.	ID=CBEC_249978;Parent=CBEC_249966
V	QG2082_V1	repeat_region	4248920	4248981	.	.	.	X=Cluster1096_35XXXXUnknown;ID=Cluster1096_35XXXXUnknown;intact=TRUE
V	QG2082_V1	CDS	4249611	4249721	.	-	0	ID=CBEC_250008;Parent=CBEC_250002
V	QG2082_V1	exon	4249611	4249721	.	-	.	ID=CBEC_250003;Parent=CBEC_250002
V	QG2082_V1	gene	4249611	4251057	.	-	.	ID=CBEC_250001;Name=EVM prediction V.1223
V	QG2082_V1	mRNA	4249611	4251057	.	-	.	ID=CBEC_250002;Parent=CBEC_250001;Name=EVM prediction V.1223
V	QG2082_V1	intron	4249722	4249766	.	-	1	Parent=CBEC_250002;ID=CBEC_250002_intron
V	QG2082_V1	CDS	4249767	4249887	.	-	1	ID=CBEC_250009;Parent=CBEC_250002
V	QG2082_V1	exon	4249767	4249887	.	-	.	ID=CBEC_250004;Parent=CBEC_250002
V	QG2082_V1	intron	4249888	4249936	.	-	1	Parent=CBEC_250002;ID=CBEC_250002_intron
V	QG2082_V1	CDS	4249937	4250149	.	-	1	ID=CBEC_250010;Parent=CBEC_250002
V	QG2082_V1	exon	4249937	4250149	.	-	.	ID=CBEC_250005;Parent=CBEC_250002
V	QG2082_V1	intron	4250150	4250192	.	-	1	Parent=CBEC_250002;ID=CBEC_250002_intron
V	QG2082_V1	CDS	4250193	4250291	.	-	1	ID=CBEC_250011;Parent=CBEC_250002
V	QG2082_V1	exon	4250193	4250291	.	-	.	ID=CBEC_250006;Parent=CBEC_250002
V	QG2082_V1	intron	4250292	4250338	.	-	0	Parent=CBEC_250002;ID=CBEC_250002_intron
V	QG2082_V1	CDS	4250339	4251057	.	-	0	ID=CBEC_250012;Parent=CBEC_250002
V	QG2082_V1	exon	4250339	4251057	.	-	.	ID=CBEC_250007;Parent=CBEC_250002
V	QG2082_V1	CDS	4251088	4251174	.	-	0	ID=CBEC_250033;Parent=CBEC_250024
V	QG2082_V1	exon	4251088	4251174	.	-	.	ID=CBEC_250025;Parent=CBEC_250024
V	QG2082_V1	gene	4251088	4254064	.	-	.	ID=CBEC_250023;Name=EVM prediction V.1224
V	QG2082_V1	mRNA	4251088	4254064	.	-	.	ID=CBEC_250024;Parent=CBEC_250023;Name=EVM prediction V.1224
V	QG2082_V1	intron	4251175	4251221	.	-	2	Parent=CBEC_250024;ID=CBEC_250024_intron
V	QG2082_V1	CDS	4251222	4251931	.	-	2	ID=CBEC_250034;Parent=CBEC_250024
V	QG2082_V1	exon	4251222	4251931	.	-	.	ID=CBEC_250026;Parent=CBEC_250024
V	QG2082_V1	intron	4251932	4251978	.	-	0	Parent=CBEC_250024;ID=CBEC_250024_intron
V	QG2082_V1	CDS	4251979	4252312	.	-	0	ID=CBEC_250035;Parent=CBEC_250024
V	QG2082_V1	exon	4251979	4252312	.	-	.	ID=CBEC_250027;Parent=CBEC_250024
V	QG2082_V1	intron	4252313	4252357	.	-	0	Parent=CBEC_250024;ID=CBEC_250024_intron
V	QG2082_V1	CDS	4252358	4253020	.	-	0	ID=CBEC_250036;Parent=CBEC_250024
V	QG2082_V1	exon	4252358	4253020	.	-	.	ID=CBEC_250028;Parent=CBEC_250024
V	QG2082_V1	intron	4253021	4253066	.	-	0	Parent=CBEC_250024;ID=CBEC_250024_intron
V	QG2082_V1	CDS	4253067	4253243	.	-	0	ID=CBEC_250037;Parent=CBEC_250024
V	QG2082_V1	exon	4253067	4253243	.	-	.	ID=CBEC_250029;Parent=CBEC_250024
V	QG2082_V1	intron	4253244	4253288	.	-	0	Parent=CBEC_250024;ID=CBEC_250024_intron
V	QG2082_V1	CDS	4253289	4253678	.	-	0	ID=CBEC_250038;Parent=CBEC_250024
V	QG2082_V1	exon	4253289	4253678	.	-	.	ID=CBEC_250030;Parent=CBEC_250024
V	QG2082_V1	intron	4253679	4253722	.	-	0	Parent=CBEC_250024;ID=CBEC_250024_intron
V	QG2082_V1	CDS	4253723	4253974	.	-	0	ID=CBEC_250039;Parent=CBEC_250024
V	QG2082_V1	exon	4253723	4253974	.	-	.	ID=CBEC_250031;Parent=CBEC_250024
V	QG2082_V1	intron	4253975	4254016	.	-	0	Parent=CBEC_250024;ID=CBEC_250024_intron
V	QG2082_V1	CDS	4254017	4254064	.	-	0	ID=CBEC_250040;Parent=CBEC_250024
V	QG2082_V1	exon	4254017	4254064	.	-	.	ID=CBEC_250032;Parent=CBEC_250024
V	QG2082_V1	repeat_region	4254515	4254553	.	.	.	X=A-rich_2135XXXXA-rich;ID=A-rich_2135XXXXA-rich;intact=TRUE
V	QG2082_V1	CDS	4254550	4254678	.	-	0	ID=CBEC_250069;Parent=CBEC_250052
V	QG2082_V1	exon	4254550	4254678	.	-	.	ID=CBEC_250053;Parent=CBEC_250052
V	QG2082_V1	gene	4254550	4259706	.	-	.	ID=CBEC_250051;Name=EVM prediction V.1225
V	QG2082_V1	mRNA	4254550	4259706	.	-	.	ID=CBEC_250052;Parent=CBEC_250051;Name=EVM prediction V.1225
V	QG2082_V1	intron	4254679	4254724	.	-	1	Parent=CBEC_250052;ID=CBEC_250052_intron
V	QG2082_V1	CDS	4254725	4254833	.	-	1	ID=CBEC_250070;Parent=CBEC_250052
V	QG2082_V1	exon	4254725	4254833	.	-	.	ID=CBEC_250054;Parent=CBEC_250052
V	QG2082_V1	intron	4254834	4254875	.	-	1	Parent=CBEC_250052;ID=CBEC_250052_intron
V	QG2082_V1	CDS	4254876	4255079	.	-	1	ID=CBEC_250071;Parent=CBEC_250052
V	QG2082_V1	exon	4254876	4255079	.	-	.	ID=CBEC_250055;Parent=CBEC_250052
V	QG2082_V1	intron	4255080	4255123	.	-	1	Parent=CBEC_250052;ID=CBEC_250052_intron
V	QG2082_V1	CDS	4255124	4255246	.	-	1	ID=CBEC_250072;Parent=CBEC_250052
V	QG2082_V1	exon	4255124	4255246	.	-	.	ID=CBEC_250056;Parent=CBEC_250052
V	QG2082_V1	intron	4255247	4255289	.	-	1	Parent=CBEC_250052;ID=CBEC_250052_intron
V	QG2082_V1	CDS	4255290	4255388	.	-	1	ID=CBEC_250073;Parent=CBEC_250052
V	QG2082_V1	exon	4255290	4255388	.	-	.	ID=CBEC_250057;Parent=CBEC_250052
V	QG2082_V1	intron	4255389	4255435	.	-	1	Parent=CBEC_250052;ID=CBEC_250052_intron
V	QG2082_V1	CDS	4255436	4255531	.	-	1	ID=CBEC_250074;Parent=CBEC_250052
V	QG2082_V1	exon	4255436	4255531	.	-	.	ID=CBEC_250058;Parent=CBEC_250052
V	QG2082_V1	intron	4255532	4255578	.	-	0	Parent=CBEC_250052;ID=CBEC_250052_intron
V	QG2082_V1	CDS	4255579	4256666	.	-	0	ID=CBEC_250075;Parent=CBEC_250052
V	QG2082_V1	exon	4255579	4256666	.	-	.	ID=CBEC_250059;Parent=CBEC_250052
V	QG2082_V1	intron	4256667	4256715	.	-	2	Parent=CBEC_250052;ID=CBEC_250052_intron
V	QG2082_V1	CDS	4256716	4257431	.	-	2	ID=CBEC_250076;Parent=CBEC_250052
V	QG2082_V1	exon	4256716	4257431	.	-	.	ID=CBEC_250060;Parent=CBEC_250052
V	QG2082_V1	intron	4257432	4257473	.	-	0	Parent=CBEC_250052;ID=CBEC_250052_intron
V	QG2082_V1	CDS	4257474	4257615	.	-	0	ID=CBEC_250077;Parent=CBEC_250052
V	QG2082_V1	exon	4257474	4257615	.	-	.	ID=CBEC_250061;Parent=CBEC_250052
V	QG2082_V1	intron	4257616	4257657	.	-	0	Parent=CBEC_250052;ID=CBEC_250052_intron
V	QG2082_V1	CDS	4257658	4257840	.	-	0	ID=CBEC_250078;Parent=CBEC_250052
V	QG2082_V1	exon	4257658	4257840	.	-	.	ID=CBEC_250062;Parent=CBEC_250052
V	QG2082_V1	intron	4257841	4257888	.	-	0	Parent=CBEC_250052;ID=CBEC_250052_intron
V	QG2082_V1	CDS	4257889	4258548	.	-	0	ID=CBEC_250079;Parent=CBEC_250052
V	QG2082_V1	exon	4257889	4258548	.	-	.	ID=CBEC_250063;Parent=CBEC_250052
V	QG2082_V1	intron	4258549	4258592	.	-	0	Parent=CBEC_250052;ID=CBEC_250052_intron
V	QG2082_V1	CDS	4258593	4258754	.	-	0	ID=CBEC_250080;Parent=CBEC_250052
V	QG2082_V1	exon	4258593	4258754	.	-	.	ID=CBEC_250064;Parent=CBEC_250052
V	QG2082_V1	intron	4258755	4258800	.	-	0	Parent=CBEC_250052;ID=CBEC_250052_intron
V	QG2082_V1	CDS	4258801	4259193	.	-	0	ID=CBEC_250081;Parent=CBEC_250052
V	QG2082_V1	exon	4258801	4259193	.	-	.	ID=CBEC_250065;Parent=CBEC_250052
V	QG2082_V1	intron	4259194	4259238	.	-	0	Parent=CBEC_250052;ID=CBEC_250052_intron
V	QG2082_V1	CDS	4259239	4259343	.	-	0	ID=CBEC_250082;Parent=CBEC_250052
V	QG2082_V1	exon	4259239	4259343	.	-	.	ID=CBEC_250066;Parent=CBEC_250052
V	QG2082_V1	intron	4259344	4259386	.	-	0	Parent=CBEC_250052;ID=CBEC_250052_intron
V	QG2082_V1	CDS	4259387	4259614	.	-	0	ID=CBEC_250083;Parent=CBEC_250052
V	QG2082_V1	exon	4259387	4259614	.	-	.	ID=CBEC_250067;Parent=CBEC_250052
V	QG2082_V1	intron	4259615	4259658	.	-	0	Parent=CBEC_250052;ID=CBEC_250052_intron
V	QG2082_V1	CDS	4259659	4259706	.	-	0	ID=CBEC_250084;Parent=CBEC_250052
V	QG2082_V1	exon	4259659	4259706	.	-	.	ID=CBEC_250068;Parent=CBEC_250052
V	QG2082_V1	CDS	4260618	4260740	.	-	0	ID=CBEC_250109;Parent=CBEC_250096
V	QG2082_V1	exon	4260618	4260740	.	-	.	ID=CBEC_250097;Parent=CBEC_250096
V	QG2082_V1	gene	4260618	4265719	.	-	.	ID=CBEC_250095;Name=EVM prediction V.1226
V	QG2082_V1	mRNA	4260618	4265719	.	-	.	ID=CBEC_250096;Parent=CBEC_250095;Name=EVM prediction V.1226
V	QG2082_V1	intron	4260741	4260788	.	-	1	Parent=CBEC_250096;ID=CBEC_250096_intron
V	QG2082_V1	CDS	4260789	4260909	.	-	1	ID=CBEC_250110;Parent=CBEC_250096
V	QG2082_V1	exon	4260789	4260909	.	-	.	ID=CBEC_250098;Parent=CBEC_250096
V	QG2082_V1	intron	4260910	4260951	.	-	1	Parent=CBEC_250096;ID=CBEC_250096_intron
V	QG2082_V1	CDS	4260952	4261143	.	-	1	ID=CBEC_250111;Parent=CBEC_250096
V	QG2082_V1	exon	4260952	4261143	.	-	.	ID=CBEC_250099;Parent=CBEC_250096
V	QG2082_V1	intron	4261144	4261187	.	-	0	Parent=CBEC_250096;ID=CBEC_250096_intron
V	QG2082_V1	CDS	4261188	4261906	.	-	0	ID=CBEC_250112;Parent=CBEC_250096
V	QG2082_V1	exon	4261188	4261906	.	-	.	ID=CBEC_250100;Parent=CBEC_250096
V	QG2082_V1	intron	4261907	4261947	.	-	2	Parent=CBEC_250096;ID=CBEC_250096_intron
V	QG2082_V1	CDS	4261948	4262651	.	-	2	ID=CBEC_250113;Parent=CBEC_250096
V	QG2082_V1	exon	4261948	4262651	.	-	.	ID=CBEC_250101;Parent=CBEC_250096
V	QG2082_V1	intron	4262652	4262699	.	-	0	Parent=CBEC_250096;ID=CBEC_250096_intron
V	QG2082_V1	CDS	4262700	4262847	.	-	0	ID=CBEC_250114;Parent=CBEC_250096
V	QG2082_V1	exon	4262700	4262847	.	-	.	ID=CBEC_250102;Parent=CBEC_250096
V	QG2082_V1	intron	4262848	4262894	.	-	0	Parent=CBEC_250096;ID=CBEC_250096_intron
V	QG2082_V1	CDS	4262895	4263749	.	-	0	ID=CBEC_250115;Parent=CBEC_250096
V	QG2082_V1	exon	4262895	4263749	.	-	.	ID=CBEC_250103;Parent=CBEC_250096
V	QG2082_V1	intron	4263750	4263795	.	-	0	Parent=CBEC_250096;ID=CBEC_250096_intron
V	QG2082_V1	CDS	4263796	4263969	.	-	0	ID=CBEC_250116;Parent=CBEC_250096
V	QG2082_V1	exon	4263796	4263969	.	-	.	ID=CBEC_250104;Parent=CBEC_250096
V	QG2082_V1	intron	4263970	4264800	.	-	0	Parent=CBEC_250096;ID=CBEC_250096_intron
V	QG2082_V1	repeat_region	4263986	4263996	.	.	.	X=Cluster350_144XXXXDNA-TcMar-Tc1;ID=Cluster350_144XXXXDNA-TcMar-Tc1;intact=TRUE
V	QG2082_V1	repeat_region	4263997	4264353	.	.	.	X=Cluster1063_686XXXXDNA-TcMar-Tc1;ID=Cluster1063_686XXXXDNA-TcMar-Tc1;intact=TRUE
V	QG2082_V1	repeat_region	4264354	4264354	.	.	.	X=Cluster758_213XXXXUnknown;ID=Cluster758_213XXXXUnknown;intact=TRUE
V	QG2082_V1	repeat_region	4264355	4264373	.	.	.	X=Cluster758_213XXXXUnknown;ID=Cluster758_213XXXXUnknown;intact=TRUE
V	QG2082_V1	repeat_region	4264374	4264784	.	.	.	X=Cluster1063_687XXXXDNA-TcMar-Tc1;ID=Cluster1063_687XXXXDNA-TcMar-Tc1;intact=TRUE
V	QG2082_V1	CDS	4264801	4265184	.	-	0	ID=CBEC_250117;Parent=CBEC_250096
V	QG2082_V1	exon	4264801	4265184	.	-	.	ID=CBEC_250105;Parent=CBEC_250096
V	QG2082_V1	intron	4265185	4265234	.	-	0	Parent=CBEC_250096;ID=CBEC_250096_intron
V	QG2082_V1	CDS	4265235	4265339	.	-	0	ID=CBEC_250118;Parent=CBEC_250096
V	QG2082_V1	exon	4265235	4265339	.	-	.	ID=CBEC_250106;Parent=CBEC_250096
V	QG2082_V1	intron	4265340	4265385	.	-	0	Parent=CBEC_250096;ID=CBEC_250096_intron
V	QG2082_V1	CDS	4265386	4265625	.	-	0	ID=CBEC_250119;Parent=CBEC_250096
V	QG2082_V1	exon	4265386	4265625	.	-	.	ID=CBEC_250107;Parent=CBEC_250096
V	QG2082_V1	intron	4265626	4265671	.	-	0	Parent=CBEC_250096;ID=CBEC_250096_intron
V	QG2082_V1	CDS	4265672	4265719	.	-	0	ID=CBEC_250120;Parent=CBEC_250096
V	QG2082_V1	exon	4265672	4265719	.	-	.	ID=CBEC_250108;Parent=CBEC_250096
V	QG2082_V1	repeat_region	4266016	4266375	.	.	.	X=Cluster436_231XXXXUnknown;ID=Cluster436_231XXXXUnknown;intact=TRUE
V	QG2082_V1	repeat_region	4267127	4267162	.	.	.	X=CTCTTn_7XXXXSimple_repeat;ID=CTCTTn_7XXXXSimple_repeat;intact=TRUE
V	QG2082_V1	CDS	4267219	4267224	.	+	0	ID=CBEC_250138;Parent=CBEC_250132
V	QG2082_V1	exon	4267219	4267224	.	+	.	ID=CBEC_250133;Parent=CBEC_250132
V	QG2082_V1	gene	4267219	4268689	.	+	.	ID=CBEC_250131;Name=EVM prediction V.1227;celegans_gene_ids=WBGene00007131,WBGene00007132,WBGene00007134,WBGene00045393;celegans_gene_names=F26D11.13,pals-26,pals-27,pals-28
V	QG2082_V1	mRNA	4267219	4268689	.	+	.	ID=CBEC_250132;Parent=CBEC_250131;Name=EVM prediction V.1227
V	QG2082_V1	intron	4267225	4267269	.	+	0	Parent=CBEC_250132;ID=CBEC_250132_intron
V	QG2082_V1	CDS	4267270	4267467	.	+	0	ID=CBEC_250139;Parent=CBEC_250132
V	QG2082_V1	exon	4267270	4267467	.	+	.	ID=CBEC_250134;Parent=CBEC_250132
V	QG2082_V1	intron	4267468	4267509	.	+	0	Parent=CBEC_250132;ID=CBEC_250132_intron
V	QG2082_V1	CDS	4267510	4267764	.	+	0	ID=CBEC_250140;Parent=CBEC_250132
V	QG2082_V1	exon	4267510	4267764	.	+	.	ID=CBEC_250135;Parent=CBEC_250132
V	QG2082_V1	intron	4267765	4267807	.	+	0	Parent=CBEC_250132;ID=CBEC_250132_intron
V	QG2082_V1	CDS	4267808	4268179	.	+	0	ID=CBEC_250141;Parent=CBEC_250132
V	QG2082_V1	exon	4267808	4268179	.	+	.	ID=CBEC_250136;Parent=CBEC_250132
V	QG2082_V1	intron	4268180	4268230	.	+	0	Parent=CBEC_250132;ID=CBEC_250132_intron
V	QG2082_V1	CDS	4268231	4268689	.	+	0	ID=CBEC_250142;Parent=CBEC_250132
V	QG2082_V1	exon	4268231	4268689	.	+	.	ID=CBEC_250137;Parent=CBEC_250132
V	QG2082_V1	repeat_region	4269025	4269338	.	.	.	X=Cluster1064_73XXXXUnknown;ID=Cluster1064_73XXXXUnknown;intact=TRUE
V	QG2082_V1	CDS	4269547	4269552	.	+	0	ID=CBEC_250160;Parent=CBEC_250154
V	QG2082_V1	exon	4269547	4269552	.	+	.	ID=CBEC_250155;Parent=CBEC_250154
V	QG2082_V1	gene	4269547	4271036	.	+	.	ID=CBEC_250153;Name=EVM prediction V.1228;celegans_gene_ids=WBGene00007131,WBGene00007132,WBGene00007134,WBGene00045393;celegans_gene_names=F26D11.13,pals-26,pals-27,pals-28
V	QG2082_V1	mRNA	4269547	4271036	.	+	.	ID=CBEC_250154;Parent=CBEC_250153;Name=EVM prediction V.1228
V	QG2082_V1	intron	4269553	4269603	.	+	0	Parent=CBEC_250154;ID=CBEC_250154_intron
V	QG2082_V1	CDS	4269604	4269801	.	+	0	ID=CBEC_250161;Parent=CBEC_250154
V	QG2082_V1	exon	4269604	4269801	.	+	.	ID=CBEC_250156;Parent=CBEC_250154
V	QG2082_V1	intron	4269802	4269842	.	+	0	Parent=CBEC_250154;ID=CBEC_250154_intron
V	QG2082_V1	CDS	4269843	4270097	.	+	0	ID=CBEC_250162;Parent=CBEC_250154
V	QG2082_V1	exon	4269843	4270097	.	+	.	ID=CBEC_250157;Parent=CBEC_250154
V	QG2082_V1	intron	4270098	4270141	.	+	0	Parent=CBEC_250154;ID=CBEC_250154_intron
V	QG2082_V1	CDS	4270142	4270516	.	+	0	ID=CBEC_250163;Parent=CBEC_250154
V	QG2082_V1	exon	4270142	4270516	.	+	.	ID=CBEC_250158;Parent=CBEC_250154
V	QG2082_V1	intron	4270517	4270565	.	+	0	Parent=CBEC_250154;ID=CBEC_250154_intron
V	QG2082_V1	CDS	4270566	4271036	.	+	0	ID=CBEC_250164;Parent=CBEC_250154
V	QG2082_V1	exon	4270566	4271036	.	+	.	ID=CBEC_250159;Parent=CBEC_250154
V	QG2082_V1	repeat_region	4270986	4271033	.	.	.	X=GAAGAAn_1XXXXSimple_repeat;ID=GAAGAAn_1XXXXSimple_repeat;intact=TRUE
V	QG2082_V1	exon	4271581	4272029	.	-	.	ID=CBEC_250177;Parent=CBEC_250176
V	QG2082_V1	gene	4271581	4273725	.	-	.	ID=CBEC_250175;Name=EVM prediction V.1229;celegans_gene_ids=WBGene00009875,WBGene00015718,WBGene00016371,WBGene00017230,WBGene00017231,WBGene00022403;celegans_gene_names=C13A2.1,C33H5.2,F07G11.3,F07G11.4,F49C12.5,Y97E10B.1
V	QG2082_V1	mRNA	4271581	4273725	.	-	.	ID=CBEC_250176;Parent=CBEC_250175;Name=EVM prediction V.1229;InterPro=IPR008166
V	QG2082_V1	three_prime_UTR	4271581	4271618	.	-	.	ID=CBEC_250197;Parent=CBEC_250176
V	QG2082_V1	CDS	4271619	4272029	.	-	0	ID=CBEC_250187;Parent=CBEC_250176
V	QG2082_V1	repeat_region	4272029	4272060	.	.	.	X=TCAGAAn_6XXXXSimple_repeat;ID=TCAGAAn_6XXXXSimple_repeat;intact=TRUE
V	QG2082_V1	intron	4272030	4272076	.	-	0	Parent=CBEC_250176;ID=CBEC_250176_intron
V	QG2082_V1	CDS	4272077	4272214	.	-	0	ID=CBEC_250188;Parent=CBEC_250176
V	QG2082_V1	exon	4272077	4272214	.	-	.	ID=CBEC_250178;Parent=CBEC_250176
V	QG2082_V1	intron	4272215	4272261	.	-	0	Parent=CBEC_250176;ID=CBEC_250176_intron
V	QG2082_V1	CDS	4272262	4272477	.	-	0	ID=CBEC_250189;Parent=CBEC_250176
V	QG2082_V1	exon	4272262	4272477	.	-	.	ID=CBEC_250179;Parent=CBEC_250176
V	QG2082_V1	intron	4272478	4272520	.	-	0	Parent=CBEC_250176;ID=CBEC_250176_intron
V	QG2082_V1	CDS	4272521	4272652	.	-	0	ID=CBEC_250190;Parent=CBEC_250176
V	QG2082_V1	exon	4272521	4272652	.	-	.	ID=CBEC_250180;Parent=CBEC_250176
V	QG2082_V1	intron	4272653	4272692	.	-	1	Parent=CBEC_250176;ID=CBEC_250176_intron
V	QG2082_V1	CDS	4272693	4272771	.	-	1	ID=CBEC_250191;Parent=CBEC_250176
V	QG2082_V1	exon	4272693	4272771	.	-	.	ID=CBEC_250181;Parent=CBEC_250176
V	QG2082_V1	intron	4272772	4272816	.	-	0	Parent=CBEC_250176;ID=CBEC_250176_intron
V	QG2082_V1	CDS	4272817	4272929	.	-	0	ID=CBEC_250192;Parent=CBEC_250176
V	QG2082_V1	exon	4272817	4272929	.	-	.	ID=CBEC_250182;Parent=CBEC_250176
V	QG2082_V1	intron	4272930	4272971	.	-	1	Parent=CBEC_250176;ID=CBEC_250176_intron
V	QG2082_V1	CDS	4272972	4273077	.	-	1	ID=CBEC_250193;Parent=CBEC_250176
V	QG2082_V1	exon	4272972	4273077	.	-	.	ID=CBEC_250183;Parent=CBEC_250176
V	QG2082_V1	intron	4273078	4273119	.	-	1	Parent=CBEC_250176;ID=CBEC_250176_intron
V	QG2082_V1	CDS	4273120	4273281	.	-	1	ID=CBEC_250194;Parent=CBEC_250176
V	QG2082_V1	exon	4273120	4273281	.	-	.	ID=CBEC_250184;Parent=CBEC_250176
V	QG2082_V1	intron	4273282	4273323	.	-	1	Parent=CBEC_250176;ID=CBEC_250176_intron
V	QG2082_V1	CDS	4273324	4273407	.	-	1	ID=CBEC_250195;Parent=CBEC_250176
V	QG2082_V1	exon	4273324	4273407	.	-	.	ID=CBEC_250185;Parent=CBEC_250176
V	QG2082_V1	intron	4273408	4273561	.	-	0	Parent=CBEC_250176;ID=CBEC_250176_intron
V	QG2082_V1	CDS	4273562	4273725	.	-	0	ID=CBEC_250196;Parent=CBEC_250176
V	QG2082_V1	exon	4273562	4273725	.	-	.	ID=CBEC_250186;Parent=CBEC_250176
V	QG2082_V1	repeat_region	4274123	4274153	.	.	.	X=ATTTCn_5XXXXSimple_repeat;ID=ATTTCn_5XXXXSimple_repeat;intact=TRUE
V	QG2082_V1	repeat_region	4274206	4274705	.	.	.	X=Cluster1342_526XXXXUnknown;ID=Cluster1342_526XXXXUnknown;intact=TRUE
V	QG2082_V1	CDS	4275111	4275248	.	+	0	ID=CBEC_250220;Parent=CBEC_250209
V	QG2082_V1	exon	4275111	4275248	.	+	.	ID=CBEC_250210;Parent=CBEC_250209
V	QG2082_V1	gene	4275111	4278146	.	+	.	ID=CBEC_250208;Name=EVM prediction V.1230;celegans_gene_ids=WBGene00022409;celegans_gene_names=srt-53
V	QG2082_V1	mRNA	4275111	4278146	.	+	.	ID=CBEC_250209;Parent=CBEC_250208;Name=EVM prediction V.1230;InterPro=IPR019425,IPR004151;Gene_Ontology=GO:0007606,GO:0016020
V	QG2082_V1	intron	4275249	4275294	.	+	0	Parent=CBEC_250209;ID=CBEC_250209_intron
V	QG2082_V1	CDS	4275295	4275394	.	+	0	ID=CBEC_250221;Parent=CBEC_250209
V	QG2082_V1	exon	4275295	4275394	.	+	.	ID=CBEC_250211;Parent=CBEC_250209
V	QG2082_V1	intron	4275395	4275775	.	+	2	Parent=CBEC_250209;ID=CBEC_250209_intron
V	QG2082_V1	repeat_region	4275405	4275736	.	.	.	X=Cluster1342_527XXXXUnknown;ID=Cluster1342_527XXXXUnknown;intact=TRUE
V	QG2082_V1	CDS	4275776	4276245	.	+	2	ID=CBEC_250222;Parent=CBEC_250209
V	QG2082_V1	exon	4275776	4276245	.	+	.	ID=CBEC_250212;Parent=CBEC_250209
V	QG2082_V1	intron	4276246	4276301	.	+	0	Parent=CBEC_250209;ID=CBEC_250209_intron
V	QG2082_V1	CDS	4276302	4276431	.	+	0	ID=CBEC_250223;Parent=CBEC_250209
V	QG2082_V1	exon	4276302	4276431	.	+	.	ID=CBEC_250213;Parent=CBEC_250209
V	QG2082_V1	intron	4276432	4276480	.	+	2	Parent=CBEC_250209;ID=CBEC_250209_intron
V	QG2082_V1	CDS	4276481	4276560	.	+	2	ID=CBEC_250224;Parent=CBEC_250209
V	QG2082_V1	exon	4276481	4276560	.	+	.	ID=CBEC_250214;Parent=CBEC_250209
V	QG2082_V1	intron	4276561	4276603	.	+	0	Parent=CBEC_250209;ID=CBEC_250209_intron
V	QG2082_V1	CDS	4276604	4276716	.	+	0	ID=CBEC_250225;Parent=CBEC_250209
V	QG2082_V1	exon	4276604	4276716	.	+	.	ID=CBEC_250215;Parent=CBEC_250209
V	QG2082_V1	intron	4276717	4277095	.	+	1	Parent=CBEC_250209;ID=CBEC_250209_intron
V	QG2082_V1	CDS	4277096	4277469	.	+	1	ID=CBEC_250226;Parent=CBEC_250209
V	QG2082_V1	exon	4277096	4277469	.	+	.	ID=CBEC_250216;Parent=CBEC_250209
V	QG2082_V1	intron	4277470	4277513	.	+	2	Parent=CBEC_250209;ID=CBEC_250209_intron
V	QG2082_V1	CDS	4277514	4277811	.	+	2	ID=CBEC_250227;Parent=CBEC_250209
V	QG2082_V1	exon	4277514	4277811	.	+	.	ID=CBEC_250217;Parent=CBEC_250209
V	QG2082_V1	intron	4277812	4277858	.	+	1	Parent=CBEC_250209;ID=CBEC_250209_intron
V	QG2082_V1	CDS	4277859	4277937	.	+	1	ID=CBEC_250228;Parent=CBEC_250209
V	QG2082_V1	exon	4277859	4277937	.	+	.	ID=CBEC_250218;Parent=CBEC_250209
V	QG2082_V1	intron	4277938	4277996	.	+	0	Parent=CBEC_250209;ID=CBEC_250209_intron
V	QG2082_V1	CDS	4277997	4278146	.	+	0	ID=CBEC_250229;Parent=CBEC_250209
V	QG2082_V1	exon	4277997	4278146	.	+	.	ID=CBEC_250219;Parent=CBEC_250209
V	QG2082_V1	CDS	4278578	4278707	.	+	0	ID=CBEC_250246;Parent=CBEC_250241
V	QG2082_V1	exon	4278578	4278707	.	+	.	ID=CBEC_250242;Parent=CBEC_250241
V	QG2082_V1	gene	4278578	4279629	.	+	.	ID=CBEC_250240;Name=EVM prediction V.1231;celegans_gene_ids=WBGene00008982,WBGene00009566,WBGene00022404,WBGene00022408;celegans_gene_names=srsx-1,srsx-2,srsx-3,srsx-5
V	QG2082_V1	mRNA	4278578	4279629	.	+	.	ID=CBEC_250241;Parent=CBEC_250240;Name=EVM prediction V.1231;InterPro=IPR017452,IPR047130,IPR019424,IPR000276;Gene_Ontology=GO:0016020,GO:0004930,GO:0007186
V	QG2082_V1	intron	4278708	4278750	.	+	2	Parent=CBEC_250241;ID=CBEC_250241_intron
V	QG2082_V1	CDS	4278751	4278958	.	+	2	ID=CBEC_250247;Parent=CBEC_250241
V	QG2082_V1	exon	4278751	4278958	.	+	.	ID=CBEC_250243;Parent=CBEC_250241
V	QG2082_V1	intron	4278959	4279000	.	+	1	Parent=CBEC_250241;ID=CBEC_250241_intron
V	QG2082_V1	CDS	4279001	4279239	.	+	1	ID=CBEC_250248;Parent=CBEC_250241
V	QG2082_V1	exon	4279001	4279239	.	+	.	ID=CBEC_250244;Parent=CBEC_250241
V	QG2082_V1	intron	4279240	4279282	.	+	2	Parent=CBEC_250241;ID=CBEC_250241_intron
V	QG2082_V1	CDS	4279283	4279629	.	+	2	ID=CBEC_250249;Parent=CBEC_250241
V	QG2082_V1	exon	4279283	4279629	.	+	.	ID=CBEC_250245;Parent=CBEC_250241
V	QG2082_V1	CDS	4280495	4280633	.	+	0	ID=CBEC_250266;Parent=CBEC_250261
V	QG2082_V1	exon	4280495	4280633	.	+	.	ID=CBEC_250262;Parent=CBEC_250261
V	QG2082_V1	gene	4280495	4281557	.	+	.	ID=CBEC_250260;Name=EVM prediction V.1232;celegans_gene_ids=WBGene00008982,WBGene00009566,WBGene00022404,WBGene00022408;celegans_gene_names=srsx-1,srsx-2,srsx-3,srsx-5
V	QG2082_V1	mRNA	4280495	4281557	.	+	.	ID=CBEC_250261;Parent=CBEC_250260;Name=EVM prediction V.1232;InterPro=IPR019424,IPR017452,IPR047130,IPR000276;Gene_Ontology=GO:0016020,GO:0004930,GO:0007186
V	QG2082_V1	intron	4280634	4280676	.	+	2	Parent=CBEC_250261;ID=CBEC_250261_intron
V	QG2082_V1	CDS	4280677	4280884	.	+	2	ID=CBEC_250267;Parent=CBEC_250261
V	QG2082_V1	exon	4280677	4280884	.	+	.	ID=CBEC_250263;Parent=CBEC_250261
V	QG2082_V1	intron	4280885	4280926	.	+	1	Parent=CBEC_250261;ID=CBEC_250261_intron
V	QG2082_V1	CDS	4280927	4281165	.	+	1	ID=CBEC_250268;Parent=CBEC_250261
V	QG2082_V1	exon	4280927	4281165	.	+	.	ID=CBEC_250264;Parent=CBEC_250261
V	QG2082_V1	intron	4281166	4281207	.	+	2	Parent=CBEC_250261;ID=CBEC_250261_intron
V	QG2082_V1	CDS	4281208	4281557	.	+	2	ID=CBEC_250269;Parent=CBEC_250261
V	QG2082_V1	exon	4281208	4281557	.	+	.	ID=CBEC_250265;Parent=CBEC_250261
V	QG2082_V1	repeat_region	4281741	4281780	.	.	.	X=AGGATTCn_2XXXXSimple_repeat;ID=AGGATTCn_2XXXXSimple_repeat;intact=TRUE
V	QG2082_V1	repeat_region	4282198	4282287	.	.	.	X=Cluster1341_170XXXXUnknown;ID=Cluster1341_170XXXXUnknown;intact=TRUE
V	QG2082_V1	CDS	4282849	4283130	.	+	0	ID=CBEC_250292;Parent=CBEC_250281
V	QG2082_V1	exon	4282849	4283130	.	+	.	ID=CBEC_250282;Parent=CBEC_250281
V	QG2082_V1	gene	4282849	4285543	.	+	.	ID=CBEC_250280;Name=EVM prediction V.1233;celegans_gene_ids=WBGene00003573,WBGene00003574,WBGene00003575;celegans_gene_names=ncx-10,ncx-8,ncx-9
V	QG2082_V1	mRNA	4282849	4285543	.	+	.	ID=CBEC_250281;Parent=CBEC_250280;Name=EVM prediction V.1233;InterPro=IPR044880,IPR004837;Gene_Ontology=GO:0055085,GO:0016020
V	QG2082_V1	repeat_region	4282855	4282885	.	.	.	X=TTCn_278XXXXSimple_repeat;ID=TTCn_278XXXXSimple_repeat;intact=TRUE
V	QG2082_V1	intron	4283131	4283177	.	+	0	Parent=CBEC_250281;ID=CBEC_250281_intron
V	QG2082_V1	CDS	4283178	4283309	.	+	0	ID=CBEC_250293;Parent=CBEC_250281
V	QG2082_V1	exon	4283178	4283309	.	+	.	ID=CBEC_250283;Parent=CBEC_250281
V	QG2082_V1	intron	4283310	4283357	.	+	0	Parent=CBEC_250281;ID=CBEC_250281_intron
V	QG2082_V1	CDS	4283358	4283537	.	+	0	ID=CBEC_250294;Parent=CBEC_250281
V	QG2082_V1	exon	4283358	4283537	.	+	.	ID=CBEC_250284;Parent=CBEC_250281
V	QG2082_V1	intron	4283538	4283581	.	+	0	Parent=CBEC_250281;ID=CBEC_250281_intron
V	QG2082_V1	CDS	4283582	4283684	.	+	0	ID=CBEC_250295;Parent=CBEC_250281
V	QG2082_V1	exon	4283582	4283684	.	+	.	ID=CBEC_250285;Parent=CBEC_250281
V	QG2082_V1	intron	4283685	4283727	.	+	2	Parent=CBEC_250281;ID=CBEC_250281_intron
V	QG2082_V1	CDS	4283728	4283823	.	+	2	ID=CBEC_250296;Parent=CBEC_250281
V	QG2082_V1	exon	4283728	4283823	.	+	.	ID=CBEC_250286;Parent=CBEC_250281
V	QG2082_V1	intron	4283824	4283866	.	+	2	Parent=CBEC_250281;ID=CBEC_250281_intron
V	QG2082_V1	CDS	4283867	4283974	.	+	2	ID=CBEC_250297;Parent=CBEC_250281
V	QG2082_V1	exon	4283867	4283974	.	+	.	ID=CBEC_250287;Parent=CBEC_250281
V	QG2082_V1	intron	4283975	4284056	.	+	2	Parent=CBEC_250281;ID=CBEC_250281_intron
V	QG2082_V1	CDS	4284057	4284610	.	+	2	ID=CBEC_250298;Parent=CBEC_250281
V	QG2082_V1	exon	4284057	4284610	.	+	.	ID=CBEC_250288;Parent=CBEC_250281
V	QG2082_V1	intron	4284611	4284654	.	+	0	Parent=CBEC_250281;ID=CBEC_250281_intron
V	QG2082_V1	CDS	4284655	4284892	.	+	0	ID=CBEC_250299;Parent=CBEC_250281
V	QG2082_V1	exon	4284655	4284892	.	+	.	ID=CBEC_250289;Parent=CBEC_250281
V	QG2082_V1	intron	4284893	4285245	.	+	2	Parent=CBEC_250281;ID=CBEC_250281_intron
V	QG2082_V1	repeat_region	4284896	4285235	.	.	.	X=Cluster1342_528XXXXUnknown;ID=Cluster1342_528XXXXUnknown;intact=TRUE
V	QG2082_V1	CDS	4285246	4285377	.	+	2	ID=CBEC_250300;Parent=CBEC_250281
V	QG2082_V1	exon	4285246	4285377	.	+	.	ID=CBEC_250290;Parent=CBEC_250281
V	QG2082_V1	intron	4285378	4285424	.	+	2	Parent=CBEC_250281;ID=CBEC_250281_intron
V	QG2082_V1	CDS	4285425	4285543	.	+	2	ID=CBEC_250301;Parent=CBEC_250281
V	QG2082_V1	exon	4285425	4285543	.	+	.	ID=CBEC_250291;Parent=CBEC_250281
V	QG2082_V1	exon	4285569	4285900	.	-	.	ID=CBEC_250314;Parent=CBEC_250313
V	QG2082_V1	gene	4285569	4293411	.	-	.	ID=CBEC_250312;Name=EVM prediction V.1234
V	QG2082_V1	mRNA	4285569	4293411	.	-	.	ID=CBEC_250313;Parent=CBEC_250312;Name=EVM prediction V.1234;InterPro=IPR001841,IPR013083
V	QG2082_V1	three_prime_UTR	4285569	4285810	.	-	.	ID=CBEC_250346;Parent=CBEC_250313
V	QG2082_V1	CDS	4285811	4285900	.	-	0	ID=CBEC_250330;Parent=CBEC_250313
V	QG2082_V1	intron	4285901	4286086	.	-	1	Parent=CBEC_250313;ID=CBEC_250313_intron
V	QG2082_V1	repeat_region	4285955	4285988	.	.	.	X=Cluster1387_350XXXXDNA-TcMar-Tc1;ID=Cluster1387_350XXXXDNA-TcMar-Tc1;intact=TRUE
V	QG2082_V1	CDS	4286087	4286741	.	-	1	ID=CBEC_250331;Parent=CBEC_250313
V	QG2082_V1	exon	4286087	4286741	.	-	.	ID=CBEC_250315;Parent=CBEC_250313
V	QG2082_V1	intron	4286742	4286782	.	-	1	Parent=CBEC_250313;ID=CBEC_250313_intron
V	QG2082_V1	CDS	4286783	4287043	.	-	1	ID=CBEC_250332;Parent=CBEC_250313
V	QG2082_V1	exon	4286783	4287043	.	-	.	ID=CBEC_250316;Parent=CBEC_250313
V	QG2082_V1	intron	4287044	4287130	.	-	0	Parent=CBEC_250313;ID=CBEC_250313_intron
V	QG2082_V1	CDS	4287131	4287228	.	-	0	ID=CBEC_250333;Parent=CBEC_250313
V	QG2082_V1	exon	4287131	4287228	.	-	.	ID=CBEC_250317;Parent=CBEC_250313
V	QG2082_V1	intron	4287229	4287272	.	-	2	Parent=CBEC_250313;ID=CBEC_250313_intron
V	QG2082_V1	CDS	4287273	4288282	.	-	2	ID=CBEC_250334;Parent=CBEC_250313
V	QG2082_V1	exon	4287273	4288282	.	-	.	ID=CBEC_250318;Parent=CBEC_250313
V	QG2082_V1	repeat_region	4287447	4287470	.	.	.	X=CTTn_507XXXXSimple_repeat;ID=CTTn_507XXXXSimple_repeat;intact=TRUE
V	QG2082_V1	intron	4288283	4289057	.	-	0	Parent=CBEC_250313;ID=CBEC_250313_intron
V	QG2082_V1	repeat_region	4288317	4288762	.	.	.	X=Cluster418_41XXXXDNA-TcMar-Tc1;ID=Cluster418_41XXXXDNA-TcMar-Tc1;intact=TRUE
V	QG2082_V1	CDS	4289058	4289562	.	-	0	ID=CBEC_250335;Parent=CBEC_250313
V	QG2082_V1	exon	4289058	4289562	.	-	.	ID=CBEC_250319;Parent=CBEC_250313
V	QG2082_V1	intron	4289563	4289605	.	-	0	Parent=CBEC_250313;ID=CBEC_250313_intron
V	QG2082_V1	CDS	4289606	4289776	.	-	0	ID=CBEC_250336;Parent=CBEC_250313
V	QG2082_V1	exon	4289606	4289776	.	-	.	ID=CBEC_250320;Parent=CBEC_250313
V	QG2082_V1	intron	4289777	4289817	.	-	0	Parent=CBEC_250313;ID=CBEC_250313_intron
V	QG2082_V1	CDS	4289818	4290363	.	-	0	ID=CBEC_250337;Parent=CBEC_250313
V	QG2082_V1	exon	4289818	4290363	.	-	.	ID=CBEC_250321;Parent=CBEC_250313
V	QG2082_V1	intron	4290364	4290410	.	-	0	Parent=CBEC_250313;ID=CBEC_250313_intron
V	QG2082_V1	CDS	4290411	4290662	.	-	0	ID=CBEC_250338;Parent=CBEC_250313
V	QG2082_V1	exon	4290411	4290662	.	-	.	ID=CBEC_250322;Parent=CBEC_250313
V	QG2082_V1	intron	4290663	4290707	.	-	2	Parent=CBEC_250313;ID=CBEC_250313_intron
V	QG2082_V1	CDS	4290708	4291258	.	-	2	ID=CBEC_250339;Parent=CBEC_250313
V	QG2082_V1	exon	4290708	4291258	.	-	.	ID=CBEC_250323;Parent=CBEC_250313
V	QG2082_V1	intron	4291259	4291300	.	-	0	Parent=CBEC_250313;ID=CBEC_250313_intron
V	QG2082_V1	CDS	4291301	4291487	.	-	0	ID=CBEC_250340;Parent=CBEC_250313
V	QG2082_V1	exon	4291301	4291487	.	-	.	ID=CBEC_250324;Parent=CBEC_250313
V	QG2082_V1	intron	4291488	4292348	.	-	1	Parent=CBEC_250313;ID=CBEC_250313_intron
V	QG2082_V1	CDS	4292349	4292448	.	-	1	ID=CBEC_250341;Parent=CBEC_250313
V	QG2082_V1	exon	4292349	4292448	.	-	.	ID=CBEC_250325;Parent=CBEC_250313
V	QG2082_V1	intron	4292449	4292489	.	-	1	Parent=CBEC_250313;ID=CBEC_250313_intron
V	QG2082_V1	CDS	4292490	4292627	.	-	1	ID=CBEC_250342;Parent=CBEC_250313
V	QG2082_V1	exon	4292490	4292627	.	-	.	ID=CBEC_250326;Parent=CBEC_250313
V	QG2082_V1	intron	4292628	4292672	.	-	1	Parent=CBEC_250313;ID=CBEC_250313_intron
V	QG2082_V1	CDS	4292673	4293005	.	-	1	ID=CBEC_250343;Parent=CBEC_250313
V	QG2082_V1	exon	4292673	4293005	.	-	.	ID=CBEC_250327;Parent=CBEC_250313
V	QG2082_V1	intron	4293006	4293053	.	-	1	Parent=CBEC_250313;ID=CBEC_250313_intron
V	QG2082_V1	CDS	4293054	4293278	.	-	1	ID=CBEC_250344;Parent=CBEC_250313
V	QG2082_V1	exon	4293054	4293278	.	-	.	ID=CBEC_250328;Parent=CBEC_250313
V	QG2082_V1	intron	4293279	4293334	.	-	0	Parent=CBEC_250313;ID=CBEC_250313_intron
V	QG2082_V1	CDS	4293335	4293411	.	-	0	ID=CBEC_250345;Parent=CBEC_250313
V	QG2082_V1	exon	4293335	4293411	.	-	.	ID=CBEC_250329;Parent=CBEC_250313
V	QG2082_V1	CDS	4294621	4294821	.	-	0	ID=CBEC_250362;Parent=CBEC_250358
V	QG2082_V1	exon	4294621	4294821	.	-	.	ID=CBEC_250359;Parent=CBEC_250358
V	QG2082_V1	gene	4294621	4295650	.	-	.	ID=CBEC_250357;Name=EVM prediction V.1235;celegans_gene_ids=WBGene00008982,WBGene00009566,WBGene00022404,WBGene00022408;celegans_gene_names=srsx-1,srsx-2,srsx-3,srsx-5
V	QG2082_V1	mRNA	4294621	4295650	.	-	.	ID=CBEC_250358;Parent=CBEC_250357;Name=EVM prediction V.1235;InterPro=IPR017452,IPR047130,IPR000276,IPR019424;Gene_Ontology=GO:0016020,GO:0004930,GO:0007186
V	QG2082_V1	intron	4294822	4294873	.	-	2	Parent=CBEC_250358;ID=CBEC_250358_intron
V	QG2082_V1	CDS	4294874	4295478	.	-	2	ID=CBEC_250363;Parent=CBEC_250358
V	QG2082_V1	exon	4294874	4295478	.	-	.	ID=CBEC_250360;Parent=CBEC_250358
V	QG2082_V1	intron	4295479	4295532	.	-	0	Parent=CBEC_250358;ID=CBEC_250358_intron
V	QG2082_V1	CDS	4295533	4295650	.	-	0	ID=CBEC_250364;Parent=CBEC_250358
V	QG2082_V1	exon	4295533	4295650	.	-	.	ID=CBEC_250361;Parent=CBEC_250358
V	QG2082_V1	repeat_region	4295948	4295978	.	.	.	X=Cluster305_3655XXXXDNA-TcMar-Tc1;ID=Cluster305_3655XXXXDNA-TcMar-Tc1;intact=TRUE
V	QG2082_V1	repeat_region	4295979	4296053	.	.	.	X=Cluster305_3656XXXXDNA-TcMar-Tc1;ID=Cluster305_3656XXXXDNA-TcMar-Tc1;intact=TRUE
V	QG2082_V1	CDS	4296179	4296444	.	-	2	ID=CBEC_250381;Parent=CBEC_250376
V	QG2082_V1	exon	4296179	4296444	.	-	.	ID=CBEC_250377;Parent=CBEC_250376
V	QG2082_V1	gene	4296179	4296915	.	-	.	ID=CBEC_250375;Name=EVM prediction V.1236;celegans_gene_ids=WBGene00020945;celegans_gene_names=clec-219
V	QG2082_V1	mRNA	4296179	4296915	.	-	.	ID=CBEC_250376;Parent=CBEC_250375;Name=EVM prediction V.1236;InterPro=IPR016186,IPR016187
V	QG2082_V1	intron	4296445	4296486	.	-	0	Parent=CBEC_250376;ID=CBEC_250376_intron
V	QG2082_V1	CDS	4296487	4296613	.	-	0	ID=CBEC_250382;Parent=CBEC_250376
V	QG2082_V1	exon	4296487	4296613	.	-	.	ID=CBEC_250378;Parent=CBEC_250376
V	QG2082_V1	intron	4296614	4296657	.	-	2	Parent=CBEC_250376;ID=CBEC_250376_intron
V	QG2082_V1	CDS	4296658	4296767	.	-	2	ID=CBEC_250383;Parent=CBEC_250376
V	QG2082_V1	exon	4296658	4296767	.	-	.	ID=CBEC_250379;Parent=CBEC_250376
V	QG2082_V1	intron	4296768	4296812	.	-	0	Parent=CBEC_250376;ID=CBEC_250376_intron
V	QG2082_V1	CDS	4296813	4296915	.	-	0	ID=CBEC_250384;Parent=CBEC_250376
V	QG2082_V1	exon	4296813	4296915	.	-	.	ID=CBEC_250380;Parent=CBEC_250376
V	QG2082_V1	CDS	4297191	4297361	.	-	0	ID=CBEC_250401;Parent=CBEC_250396
V	QG2082_V1	exon	4297191	4297361	.	-	.	ID=CBEC_250397;Parent=CBEC_250396
V	QG2082_V1	gene	4297191	4298340	.	-	.	ID=CBEC_250395;Name=EVM prediction V.1237;celegans_gene_ids=WBGene00022405;celegans_gene_names=srsx-6
V	QG2082_V1	mRNA	4297191	4298340	.	-	.	ID=CBEC_250396;Parent=CBEC_250395;Name=EVM prediction V.1237;InterPro=IPR000276,IPR017452,IPR047130,IPR019424;Gene_Ontology=GO:0004930,GO:0007186,GO:0016020
V	QG2082_V1	intron	4297362	4297694	.	-	1	Parent=CBEC_250396;ID=CBEC_250396_intron
V	QG2082_V1	CDS	4297695	4297905	.	-	1	ID=CBEC_250402;Parent=CBEC_250396
V	QG2082_V1	exon	4297695	4297905	.	-	.	ID=CBEC_250398;Parent=CBEC_250396
V	QG2082_V1	intron	4297906	4297952	.	-	2	Parent=CBEC_250396;ID=CBEC_250396_intron
V	QG2082_V1	CDS	4297953	4298160	.	-	2	ID=CBEC_250403;Parent=CBEC_250396
V	QG2082_V1	exon	4297953	4298160	.	-	.	ID=CBEC_250399;Parent=CBEC_250396
V	QG2082_V1	intron	4298161	4298204	.	-	0	Parent=CBEC_250396;ID=CBEC_250396_intron
V	QG2082_V1	CDS	4298205	4298340	.	-	0	ID=CBEC_250404;Parent=CBEC_250396
V	QG2082_V1	exon	4298205	4298340	.	-	.	ID=CBEC_250400;Parent=CBEC_250396
V	QG2082_V1	CDS	4298453	4298557	.	-	0	ID=CBEC_250421;Parent=CBEC_250416
V	QG2082_V1	exon	4298453	4298557	.	-	.	ID=CBEC_250417;Parent=CBEC_250416
V	QG2082_V1	gene	4298453	4300631	.	-	.	ID=CBEC_250415;Name=EVM prediction V.1238;celegans_gene_ids=WBGene00022406;celegans_gene_names=srsx-7
V	QG2082_V1	mRNA	4298453	4300631	.	-	.	ID=CBEC_250416;Parent=CBEC_250415;Name=EVM prediction V.1238;InterPro=IPR000276,IPR019424,IPR047130;Gene_Ontology=GO:0004930,GO:0007186,GO:0016020
V	QG2082_V1	intron	4298558	4299423	.	-	2	Parent=CBEC_250416;ID=CBEC_250416_intron
V	QG2082_V1	repeat_region	4298591	4298698	.	.	.	X=Cluster487_528XXXXDNA-TcMar-Tc1;ID=Cluster487_528XXXXDNA-TcMar-Tc1;intact=TRUE
V	QG2082_V1	repeat_region	4298758	4298774	.	.	.	X=Cluster1218_1827XXXXUnknown;ID=Cluster1218_1827XXXXUnknown;intact=TRUE
V	QG2082_V1	repeat_region	4298775	4298807	.	.	.	X=Cluster1218_1828XXXXUnknown;ID=Cluster1218_1828XXXXUnknown;intact=TRUE
V	QG2082_V1	repeat_region	4298808	4298842	.	.	.	X=Cluster487_529XXXXDNA-TcMar-Tc1;ID=Cluster487_529XXXXDNA-TcMar-Tc1;intact=TRUE
V	QG2082_V1	repeat_region	4298843	4298906	.	.	.	X=Cluster487_529XXXXDNA-TcMar-Tc1;ID=Cluster487_529XXXXDNA-TcMar-Tc1;intact=TRUE
V	QG2082_V1	repeat_region	4298907	4298982	.	.	.	X=Cluster1218_1829XXXXUnknown;ID=Cluster1218_1829XXXXUnknown;intact=TRUE
V	QG2082_V1	repeat_region	4298983	4299066	.	.	.	X=Cluster487_530XXXXDNA-TcMar-Tc1;ID=Cluster487_530XXXXDNA-TcMar-Tc1;intact=TRUE
V	QG2082_V1	repeat_region	4299067	4299084	.	.	.	X=Cluster487_530XXXXDNA-TcMar-Tc1;ID=Cluster487_530XXXXDNA-TcMar-Tc1;intact=TRUE
V	QG2082_V1	repeat_region	4299136	4299149	.	.	.	X=Cluster1218_1830XXXXUnknown;ID=Cluster1218_1830XXXXUnknown;intact=TRUE
V	QG2082_V1	repeat_region	4299150	4299242	.	.	.	X=Cluster910_929XXXXUnknown;ID=Cluster910_929XXXXUnknown;intact=TRUE
V	QG2082_V1	repeat_region	4299243	4299251	.	.	.	X=Cluster910_929XXXXUnknown;ID=Cluster910_929XXXXUnknown;intact=TRUE
V	QG2082_V1	CDS	4299424	4299758	.	-	2	ID=CBEC_250422;Parent=CBEC_250416
V	QG2082_V1	exon	4299424	4299758	.	-	.	ID=CBEC_250418;Parent=CBEC_250416
V	QG2082_V1	intron	4299759	4299804	.	-	2	Parent=CBEC_250416;ID=CBEC_250416_intron
V	QG2082_V1	CDS	4299805	4300146	.	-	2	ID=CBEC_250423;Parent=CBEC_250416
V	QG2082_V1	exon	4299805	4300146	.	-	.	ID=CBEC_250419;Parent=CBEC_250416
V	QG2082_V1	intron	4300147	4300492	.	-	0	Parent=CBEC_250416;ID=CBEC_250416_intron
V	QG2082_V1	repeat_region	4300178	4300282	.	.	.	X=Cluster925_58XXXXDNA-TcMar-Tc1;ID=Cluster925_58XXXXDNA-TcMar-Tc1;intact=TRUE
V	QG2082_V1	repeat_region	4300318	4300477	.	.	.	X=Cluster1342_529XXXXUnknown;ID=Cluster1342_529XXXXUnknown;intact=TRUE
V	QG2082_V1	CDS	4300493	4300631	.	-	0	ID=CBEC_250424;Parent=CBEC_250416
V	QG2082_V1	exon	4300493	4300631	.	-	.	ID=CBEC_250420;Parent=CBEC_250416
V	QG2082_V1	repeat_region	4300802	4300926	.	.	.	X=Cluster1342_530XXXXUnknown;ID=Cluster1342_530XXXXUnknown;intact=TRUE
V	QG2082_V1	exon	4300970	4301432	.	-	.	ID=CBEC_250437;Parent=CBEC_250436
V	QG2082_V1	gene	4300970	4304606	.	-	.	ID=CBEC_250435;Name=EVM prediction V.1239;celegans_gene_ids=WBGene00003573,WBGene00003574,WBGene00003575;celegans_gene_names=ncx-10,ncx-8,ncx-9
V	QG2082_V1	mRNA	4300970	4304606	.	-	.	ID=CBEC_250436;Parent=CBEC_250435;Name=EVM prediction V.1239;InterPro=IPR004837,IPR044880;Gene_Ontology=GO:0055085,GO:0016020
V	QG2082_V1	three_prime_UTR	4300970	4301181	.	-	.	ID=CBEC_250450;Parent=CBEC_250436
V	QG2082_V1	CDS	4301182	4301432	.	-	2	ID=CBEC_250443;Parent=CBEC_250436
V	QG2082_V1	repeat_region	4301217	4301258	.	.	.	X=AGATGAn_6XXXXSimple_repeat;ID=AGATGAn_6XXXXSimple_repeat;intact=TRUE
V	QG2082_V1	intron	4301433	4302484	.	-	2	Parent=CBEC_250436;ID=CBEC_250436_intron
V	QG2082_V1	repeat_region	4301493	4301717	.	.	.	X=Cluster926_8XXXXUnknown;ID=Cluster926_8XXXXUnknown;intact=TRUE
V	QG2082_V1	repeat_region	4302063	4302316	.	.	.	X=Cluster478_224XXXXUnknown;ID=Cluster478_224XXXXUnknown;intact=TRUE
V	QG2082_V1	repeat_region	4302319	4302373	.	.	.	X=Cluster633_63XXXXUnknown;ID=Cluster633_63XXXXUnknown;intact=TRUE
V	QG2082_V1	repeat_region	4302375	4302463	.	.	.	X=Cluster1342_531XXXXUnknown;ID=Cluster1342_531XXXXUnknown;intact=TRUE
V	QG2082_V1	CDS	4302485	4302847	.	-	2	ID=CBEC_250444;Parent=CBEC_250436
V	QG2082_V1	exon	4302485	4302847	.	-	.	ID=CBEC_250438;Parent=CBEC_250436
V	QG2082_V1	intron	4302848	4302892	.	-	0	Parent=CBEC_250436;ID=CBEC_250436_intron
V	QG2082_V1	CDS	4302893	4303760	.	-	0	ID=CBEC_250445;Parent=CBEC_250436
V	QG2082_V1	exon	4302893	4303760	.	-	.	ID=CBEC_250439;Parent=CBEC_250436
V	QG2082_V1	intron	4303761	4303805	.	-	0	Parent=CBEC_250436;ID=CBEC_250436_intron
V	QG2082_V1	CDS	4303806	4304117	.	-	0	ID=CBEC_250446;Parent=CBEC_250436
V	QG2082_V1	exon	4303806	4304117	.	-	.	ID=CBEC_250440;Parent=CBEC_250436
V	QG2082_V1	intron	4304118	4304166	.	-	2	Parent=CBEC_250436;ID=CBEC_250436_intron
V	QG2082_V1	CDS	4304167	4304267	.	-	2	ID=CBEC_250447;Parent=CBEC_250436
V	QG2082_V1	exon	4304167	4304267	.	-	.	ID=CBEC_250441;Parent=CBEC_250436
V	QG2082_V1	intron	4304268	4304310	.	-	0	Parent=CBEC_250436;ID=CBEC_250436_intron
V	QG2082_V1	CDS	4304311	4304548	.	-	0	ID=CBEC_250448;Parent=CBEC_250436
V	QG2082_V1	exon	4304311	4304606	.	-	.	ID=CBEC_250442;Parent=CBEC_250436
V	QG2082_V1	five_prime_UTR	4304549	4304606	.	-	.	ID=CBEC_250449;Parent=CBEC_250436
V	QG2082_V1	repeat_region	4305056	4305667	.	.	.	X=Cluster1342_532XXXXUnknown;ID=Cluster1342_532XXXXUnknown;intact=TRUE
V	QG2082_V1	exon	4306109	4306613	.	-	.	ID=CBEC_250463;Parent=CBEC_250462
V	QG2082_V1	gene	4306109	4308442	.	-	.	ID=CBEC_250461;Name=EVM prediction V.1240;celegans_gene_ids=WBGene00015739;celegans_gene_names=ugt-7
V	QG2082_V1	mRNA	4306109	4308442	.	-	.	ID=CBEC_250462;Parent=CBEC_250461;Name=EVM prediction V.1240;InterPro=IPR002213;Gene_Ontology=GO:0008194
V	QG2082_V1	three_prime_UTR	4306109	4306140	.	-	.	ID=CBEC_250474;Parent=CBEC_250462
V	QG2082_V1	CDS	4306141	4306613	.	-	2	ID=CBEC_250468;Parent=CBEC_250462
V	QG2082_V1	intron	4306614	4307154	.	-	0	Parent=CBEC_250462;ID=CBEC_250462_intron
V	QG2082_V1	repeat_region	4306653	4306825	.	.	.	X=Cluster319_58XXXXDNA-CMC-Chapaev;ID=Cluster319_58XXXXDNA-CMC-Chapaev;intact=TRUE
V	QG2082_V1	repeat_region	4306826	4306850	.	.	.	X=Cluster980_38XXXXDNA-TcMar-Tc1;ID=Cluster980_38XXXXDNA-TcMar-Tc1;intact=TRUE
V	QG2082_V1	CDS	4307155	4307527	.	-	0	ID=CBEC_250469;Parent=CBEC_250462
V	QG2082_V1	exon	4307155	4307527	.	-	.	ID=CBEC_250464;Parent=CBEC_250462
V	QG2082_V1	intron	4307528	4307568	.	-	2	Parent=CBEC_250462;ID=CBEC_250462_intron
V	QG2082_V1	CDS	4307569	4307834	.	-	2	ID=CBEC_250470;Parent=CBEC_250462
V	QG2082_V1	exon	4307569	4307834	.	-	.	ID=CBEC_250465;Parent=CBEC_250462
V	QG2082_V1	intron	4307835	4307907	.	-	2	Parent=CBEC_250462;ID=CBEC_250462_intron
V	QG2082_V1	CDS	4307908	4307997	.	-	2	ID=CBEC_250471;Parent=CBEC_250462
V	QG2082_V1	exon	4307908	4307997	.	-	.	ID=CBEC_250466;Parent=CBEC_250462
V	QG2082_V1	intron	4307998	4308052	.	-	0	Parent=CBEC_250462;ID=CBEC_250462_intron
V	QG2082_V1	CDS	4308053	4308434	.	-	0	ID=CBEC_250472;Parent=CBEC_250462
V	QG2082_V1	exon	4308053	4308442	.	-	.	ID=CBEC_250467;Parent=CBEC_250462
V	QG2082_V1	five_prime_UTR	4308435	4308442	.	-	.	ID=CBEC_250473;Parent=CBEC_250462
V	QG2082_V1	CDS	4309648	4309848	.	+	0	ID=CBEC_250491;Parent=CBEC_250486
V	QG2082_V1	exon	4309648	4309848	.	+	.	ID=CBEC_250487;Parent=CBEC_250486
V	QG2082_V1	gene	4309648	4311344	.	+	.	ID=CBEC_250485;Name=EVM prediction V.1241;celegans_gene_ids=WBGene00005658,WBGene00005659,WBGene00005660,WBGene00005661;celegans_gene_names=srr-10,srr-7,srr-8,srr-9
V	QG2082_V1	mRNA	4309648	4311344	.	+	.	ID=CBEC_250486;Parent=CBEC_250485;Name=EVM prediction V.1241;InterPro=IPR004950
V	QG2082_V1	intron	4309849	4309899	.	+	0	Parent=CBEC_250486;ID=CBEC_250486_intron
V	QG2082_V1	CDS	4309900	4310180	.	+	0	ID=CBEC_250492;Parent=CBEC_250486
V	QG2082_V1	exon	4309900	4310180	.	+	.	ID=CBEC_250488;Parent=CBEC_250486
V	QG2082_V1	intron	4310181	4310233	.	+	1	Parent=CBEC_250486;ID=CBEC_250486_intron
V	QG2082_V1	CDS	4310234	4310551	.	+	1	ID=CBEC_250493;Parent=CBEC_250486
V	QG2082_V1	exon	4310234	4310551	.	+	.	ID=CBEC_250489;Parent=CBEC_250486
V	QG2082_V1	intron	4310552	4310986	.	+	1	Parent=CBEC_250486;ID=CBEC_250486_intron
V	QG2082_V1	repeat_region	4310834	4310910	.	.	.	X=TGAAAGCTn_1XXXXSimple_repeat;ID=TGAAAGCTn_1XXXXSimple_repeat;intact=TRUE
V	QG2082_V1	CDS	4310987	4311344	.	+	1	ID=CBEC_250494;Parent=CBEC_250486
V	QG2082_V1	exon	4310987	4311344	.	+	.	ID=CBEC_250490;Parent=CBEC_250486
V	QG2082_V1	repeat_region	4311594	4311722	.	.	.	X=Cluster237_657XXXXUnknown;ID=Cluster237_657XXXXUnknown;intact=TRUE
V	QG2082_V1	CDS	4312610	4312734	.	+	0	ID=CBEC_250510;Parent=CBEC_250506
V	QG2082_V1	exon	4312610	4312734	.	+	.	ID=CBEC_250507;Parent=CBEC_250506
V	QG2082_V1	gene	4312610	4314285	.	+	.	ID=CBEC_250505;Name=EVM prediction V.1242;celegans_gene_ids=WBGene00005657;celegans_gene_names=srr-6
V	QG2082_V1	mRNA	4312610	4314285	.	+	.	ID=CBEC_250506;Parent=CBEC_250505;Name=EVM prediction V.1242;InterPro=IPR004950
V	QG2082_V1	intron	4312735	4312780	.	+	1	Parent=CBEC_250506;ID=CBEC_250506_intron
V	QG2082_V1	CDS	4312781	4313527	.	+	1	ID=CBEC_250511;Parent=CBEC_250506
V	QG2082_V1	exon	4312781	4313527	.	+	.	ID=CBEC_250508;Parent=CBEC_250506
V	QG2082_V1	intron	4313528	4313927	.	+	1	Parent=CBEC_250506;ID=CBEC_250506_intron
V	QG2082_V1	repeat_region	4313542	4313888	.	.	.	X=Cluster436_232XXXXUnknown;ID=Cluster436_232XXXXUnknown;intact=TRUE
V	QG2082_V1	CDS	4313928	4314285	.	+	1	ID=CBEC_250512;Parent=CBEC_250506
V	QG2082_V1	exon	4313928	4314285	.	+	.	ID=CBEC_250509;Parent=CBEC_250506
V	QG2082_V1	repeat_region	4315348	4315381	.	.	.	X=Cluster871_126XXXXUnknown;ID=Cluster871_126XXXXUnknown;intact=TRUE
V	QG2082_V1	repeat_region	4315971	4316018	.	.	.	X=Cluster1341_171XXXXUnknown;ID=Cluster1341_171XXXXUnknown;intact=TRUE
V	QG2082_V1	repeat_region	4316267	4316292	.	.	.	X=CTn_169XXXXSimple_repeat;ID=CTn_169XXXXSimple_repeat;intact=TRUE
V	QG2082_V1	repeat_region	4316695	4316834	.	.	.	X=Cluster442_78XXXXUnknown;ID=Cluster442_78XXXXUnknown;intact=TRUE
V	QG2082_V1	repeat_region	4317301	4317330	.	.	.	X=Cluster434_1913XXXXDNA-TcMar-Tc1;ID=Cluster434_1913XXXXDNA-TcMar-Tc1;intact=TRUE
V	QG2082_V1	repeat_region	4317331	4317670	.	.	.	X=Cluster434_1914XXXXDNA-TcMar-Tc1;ID=Cluster434_1914XXXXDNA-TcMar-Tc1;intact=TRUE
V	QG2082_V1	repeat_region	4317671	4317713	.	.	.	X=Cluster434_1914XXXXDNA-TcMar-Tc1;ID=Cluster434_1914XXXXDNA-TcMar-Tc1;intact=TRUE
V	QG2082_V1	exon	4318343	4318428	.	+	.	ID=CBEC_250525;Parent=CBEC_250524
V	QG2082_V1	five_prime_UTR	4318343	4318348	.	+	.	ID=CBEC_250533;Parent=CBEC_250524
V	QG2082_V1	gene	4318343	4320007	.	+	.	ID=CBEC_250523;Name=EVM prediction V.1243;celegans_gene_ids=WBGene00005655;celegans_gene_names=srr-4
V	QG2082_V1	mRNA	4318343	4320007	.	+	.	ID=CBEC_250524;Parent=CBEC_250523;Name=EVM prediction V.1243;InterPro=IPR004950
V	QG2082_V1	CDS	4318349	4318428	.	+	0	ID=CBEC_250529;Parent=CBEC_250524
V	QG2082_V1	intron	4318429	4318475	.	+	1	Parent=CBEC_250524;ID=CBEC_250524_intron
V	QG2082_V1	CDS	4318476	4318904	.	+	1	ID=CBEC_250530;Parent=CBEC_250524
V	QG2082_V1	exon	4318476	4318904	.	+	.	ID=CBEC_250526;Parent=CBEC_250524
V	QG2082_V1	intron	4318905	4319214	.	+	1	Parent=CBEC_250524;ID=CBEC_250524_intron
V	QG2082_V1	repeat_region	4318917	4318936	.	.	.	X=Gn_44XXXXSimple_repeat;ID=Gn_44XXXXSimple_repeat;intact=TRUE
V	QG2082_V1	repeat_region	4318976	4318994	.	.	.	X=ATGn_25XXXXSimple_repeat;ID=ATGn_25XXXXSimple_repeat;intact=TRUE
V	QG2082_V1	CDS	4319215	4319386	.	+	1	ID=CBEC_250531;Parent=CBEC_250524
V	QG2082_V1	exon	4319215	4319386	.	+	.	ID=CBEC_250527;Parent=CBEC_250524
V	QG2082_V1	intron	4319387	4319430	.	+	0	Parent=CBEC_250524;ID=CBEC_250524_intron
V	QG2082_V1	CDS	4319431	4319946	.	+	0	ID=CBEC_250532;Parent=CBEC_250524
V	QG2082_V1	exon	4319431	4320007	.	+	.	ID=CBEC_250528;Parent=CBEC_250524
V	QG2082_V1	three_prime_UTR	4319947	4320007	.	+	.	ID=CBEC_250534;Parent=CBEC_250524
V	QG2082_V1	CDS	4320117	4320786	.	-	1	ID=CBEC_250551;Parent=CBEC_250546
V	QG2082_V1	exon	4320117	4320786	.	-	.	ID=CBEC_250547;Parent=CBEC_250546
V	QG2082_V1	gene	4320117	4321591	.	-	.	ID=CBEC_250545;Name=EVM prediction V.1244
V	QG2082_V1	mRNA	4320117	4321591	.	-	.	ID=CBEC_250546;Parent=CBEC_250545;Name=EVM prediction V.1244
V	QG2082_V1	intron	4320787	4321270	.	-	2	Parent=CBEC_250546;ID=CBEC_250546_intron
V	QG2082_V1	repeat_region	4321009	4321187	.	.	.	X=Cluster1370_104XXXXDNA-TcMar-Tc1;ID=Cluster1370_104XXXXDNA-TcMar-Tc1;intact=TRUE
V	QG2082_V1	repeat_region	4321188	4321219	.	.	.	X=Cluster1370_105XXXXDNA-TcMar-Tc1;ID=Cluster1370_105XXXXDNA-TcMar-Tc1;intact=TRUE
V	QG2082_V1	CDS	4321271	4321331	.	-	2	ID=CBEC_250552;Parent=CBEC_250546
V	QG2082_V1	exon	4321271	4321331	.	-	.	ID=CBEC_250548;Parent=CBEC_250546
V	QG2082_V1	intron	4321332	4321377	.	-	2	Parent=CBEC_250546;ID=CBEC_250546_intron
V	QG2082_V1	CDS	4321378	4321452	.	-	2	ID=CBEC_250553;Parent=CBEC_250546
V	QG2082_V1	exon	4321378	4321452	.	-	.	ID=CBEC_250549;Parent=CBEC_250546
V	QG2082_V1	intron	4321453	4321500	.	-	0	Parent=CBEC_250546;ID=CBEC_250546_intron
V	QG2082_V1	CDS	4321501	4321591	.	-	0	ID=CBEC_250554;Parent=CBEC_250546
V	QG2082_V1	exon	4321501	4321591	.	-	.	ID=CBEC_250550;Parent=CBEC_250546
V	QG2082_V1	repeat_region	4321688	4322534	.	.	.	X=Cluster64_23XXXXDNA-TcMar-Tc1;ID=Cluster64_23XXXXDNA-TcMar-Tc1;intact=TRUE
V	QG2082_V1	exon	4322679	4323003	.	-	.	ID=CBEC_250567;Parent=CBEC_250566
V	QG2082_V1	gene	4322679	4327905	.	-	.	ID=CBEC_250565;Name=EVM prediction V.1245;celegans_gene_ids=WBGene00008629,WBGene00019644,WBGene00021703;celegans_gene_names=cpt-3,cpt-4,cpt-5
V	QG2082_V1	mRNA	4322679	4327905	.	-	.	ID=CBEC_250566;Parent=CBEC_250565;Name=EVM prediction V.1245;InterPro=IPR039551,IPR023213,IPR042231,IPR000542;Gene_Ontology=GO:0016746
V	QG2082_V1	three_prime_UTR	4322679	4322745	.	-	.	ID=CBEC_250585;Parent=CBEC_250566
V	QG2082_V1	CDS	4322746	4323003	.	-	0	ID=CBEC_250576;Parent=CBEC_250566
V	QG2082_V1	intron	4323004	4323051	.	-	0	Parent=CBEC_250566;ID=CBEC_250566_intron
V	QG2082_V1	CDS	4323052	4323240	.	-	0	ID=CBEC_250577;Parent=CBEC_250566
V	QG2082_V1	exon	4323052	4323240	.	-	.	ID=CBEC_250568;Parent=CBEC_250566
V	QG2082_V1	intron	4323241	4323284	.	-	0	Parent=CBEC_250566;ID=CBEC_250566_intron
V	QG2082_V1	CDS	4323285	4323419	.	-	0	ID=CBEC_250578;Parent=CBEC_250566
V	QG2082_V1	exon	4323285	4323419	.	-	.	ID=CBEC_250569;Parent=CBEC_250566
V	QG2082_V1	intron	4323420	4323466	.	-	1	Parent=CBEC_250566;ID=CBEC_250566_intron
V	QG2082_V1	CDS	4323467	4324139	.	-	1	ID=CBEC_250579;Parent=CBEC_250566
V	QG2082_V1	exon	4323467	4324139	.	-	.	ID=CBEC_250570;Parent=CBEC_250566
V	QG2082_V1	intron	4324140	4326726	.	-	0	Parent=CBEC_250566;ID=CBEC_250566_intron
V	QG2082_V1	repeat_region	4324331	4324435	.	.	.	X=Cluster1382_33XXXXDNA-TcMar-Tc1;ID=Cluster1382_33XXXXDNA-TcMar-Tc1;intact=TRUE
V	QG2082_V1	repeat_region	4324740	4324787	.	.	.	X=Cluster850_7XXXXDNA-TcMar-Tc1;ID=Cluster850_7XXXXDNA-TcMar-Tc1;intact=TRUE
V	QG2082_V1	repeat_region	4325124	4325388	.	.	.	X=Cluster690_10XXXXDNA-TcMar-Tc1;ID=Cluster690_10XXXXDNA-TcMar-Tc1;intact=TRUE
V	QG2082_V1	repeat_region	4326025	4326200	.	.	.	X=Cluster1382_34XXXXDNA-TcMar-Tc1;ID=Cluster1382_34XXXXDNA-TcMar-Tc1;intact=TRUE
V	QG2082_V1	CDS	4326727	4326920	.	-	0	ID=CBEC_250580;Parent=CBEC_250566
V	QG2082_V1	exon	4326727	4326920	.	-	.	ID=CBEC_250571;Parent=CBEC_250566
V	QG2082_V1	intron	4326921	4326966	.	-	0	Parent=CBEC_250566;ID=CBEC_250566_intron
V	QG2082_V1	CDS	4326967	4327254	.	-	0	ID=CBEC_250581;Parent=CBEC_250566
V	QG2082_V1	exon	4326967	4327254	.	-	.	ID=CBEC_250572;Parent=CBEC_250566
V	QG2082_V1	intron	4327255	4327302	.	-	0	Parent=CBEC_250566;ID=CBEC_250566_intron
V	QG2082_V1	CDS	4327303	4327587	.	-	0	ID=CBEC_250582;Parent=CBEC_250566
V	QG2082_V1	exon	4327303	4327587	.	-	.	ID=CBEC_250573;Parent=CBEC_250566
V	QG2082_V1	intron	4327588	4327646	.	-	0	Parent=CBEC_250566;ID=CBEC_250566_intron
V	QG2082_V1	CDS	4327647	4327769	.	-	0	ID=CBEC_250583;Parent=CBEC_250566
V	QG2082_V1	exon	4327647	4327769	.	-	.	ID=CBEC_250574;Parent=CBEC_250566
V	QG2082_V1	intron	4327770	4327815	.	-	0	Parent=CBEC_250566;ID=CBEC_250566_intron
V	QG2082_V1	CDS	4327816	4327905	.	-	0	ID=CBEC_250584;Parent=CBEC_250566
V	QG2082_V1	exon	4327816	4327905	.	-	.	ID=CBEC_250575;Parent=CBEC_250566
V	QG2082_V1	repeat_region	4329463	4329495	.	.	.	X=TCTn_403XXXXSimple_repeat;ID=TCTn_403XXXXSimple_repeat;intact=TRUE
V	QG2082_V1	CDS	4329464	4329598	.	-	0	ID=CBEC_250603;Parent=CBEC_250597
V	QG2082_V1	exon	4329464	4329598	.	-	.	ID=CBEC_250598;Parent=CBEC_250597
V	QG2082_V1	gene	4329464	4330403	.	-	.	ID=CBEC_250596;Name=EVM prediction V.1246;celegans_gene_ids=WBGene00019645;celegans_gene_names=swt-7
V	QG2082_V1	mRNA	4329464	4330403	.	-	.	ID=CBEC_250597;Parent=CBEC_250596;Name=EVM prediction V.1246;InterPro=IPR004316,IPR047664;Gene_Ontology=GO:0016020,GO:0051119
V	QG2082_V1	intron	4329599	4329638	.	-	0	Parent=CBEC_250597;ID=CBEC_250597_intron
V	QG2082_V1	CDS	4329639	4329758	.	-	0	ID=CBEC_250604;Parent=CBEC_250597
V	QG2082_V1	exon	4329639	4329758	.	-	.	ID=CBEC_250599;Parent=CBEC_250597
V	QG2082_V1	intron	4329759	4329802	.	-	0	Parent=CBEC_250597;ID=CBEC_250597_intron
V	QG2082_V1	CDS	4329803	4329958	.	-	0	ID=CBEC_250605;Parent=CBEC_250597
V	QG2082_V1	exon	4329803	4329958	.	-	.	ID=CBEC_250600;Parent=CBEC_250597
V	QG2082_V1	intron	4329959	4330091	.	-	1	Parent=CBEC_250597;ID=CBEC_250597_intron
V	QG2082_V1	CDS	4330092	4330215	.	-	1	ID=CBEC_250606;Parent=CBEC_250597
V	QG2082_V1	exon	4330092	4330215	.	-	.	ID=CBEC_250601;Parent=CBEC_250597
V	QG2082_V1	intron	4330216	4330260	.	-	0	Parent=CBEC_250597;ID=CBEC_250597_intron
V	QG2082_V1	CDS	4330261	4330403	.	-	0	ID=CBEC_250607;Parent=CBEC_250597
V	QG2082_V1	exon	4330261	4330403	.	-	.	ID=CBEC_250602;Parent=CBEC_250597
V	QG2082_V1	repeat_region	4331447	4331617	.	.	.	X=Cluster1471_110XXXXDNA-CMC-Chapaev;ID=Cluster1471_110XXXXDNA-CMC-Chapaev;intact=TRUE
V	QG2082_V1	CDS	4331797	4331916	.	+	0	ID=CBEC_250623;Parent=CBEC_250619
V	QG2082_V1	exon	4331797	4331916	.	+	.	ID=CBEC_250620;Parent=CBEC_250619
V	QG2082_V1	gene	4331797	4332450	.	+	.	ID=CBEC_250618;Name=EVM prediction V.1247;celegans_gene_ids=WBGene00044535;celegans_gene_names=K11D12.13
V	QG2082_V1	mRNA	4331797	4332450	.	+	.	ID=CBEC_250619;Parent=CBEC_250618;Name=EVM prediction V.1247;InterPro=IPR002223,IPR020901,IPR036880;Gene_Ontology=GO:0004867
V	QG2082_V1	intron	4331917	4331962	.	+	0	Parent=CBEC_250619;ID=CBEC_250619_intron
V	QG2082_V1	CDS	4331963	4332080	.	+	0	ID=CBEC_250624;Parent=CBEC_250619
V	QG2082_V1	exon	4331963	4332080	.	+	.	ID=CBEC_250621;Parent=CBEC_250619
V	QG2082_V1	intron	4332081	4332130	.	+	2	Parent=CBEC_250619;ID=CBEC_250619_intron
V	QG2082_V1	CDS	4332131	4332450	.	+	2	ID=CBEC_250625;Parent=CBEC_250619
V	QG2082_V1	exon	4332131	4332450	.	+	.	ID=CBEC_250622;Parent=CBEC_250619
V	QG2082_V1	CDS	4332492	4332667	.	-	2	ID=CBEC_250641;Parent=CBEC_250637
V	QG2082_V1	exon	4332492	4332667	.	-	.	ID=CBEC_250638;Parent=CBEC_250637
V	QG2082_V1	gene	4332492	4333230	.	-	.	ID=CBEC_250636;Name=EVM prediction V.1248;celegans_gene_ids=WBGene00019646;celegans_gene_names=K11D12.6
V	QG2082_V1	mRNA	4332492	4333230	.	-	.	ID=CBEC_250637;Parent=CBEC_250636;Name=EVM prediction V.1248;InterPro=IPR002223,IPR036880,IPR020901;Gene_Ontology=GO:0004867
V	QG2082_V1	intron	4332668	4332798	.	-	0	Parent=CBEC_250637;ID=CBEC_250637_intron
V	QG2082_V1	CDS	4332799	4333072	.	-	0	ID=CBEC_250642;Parent=CBEC_250637
V	QG2082_V1	exon	4332799	4333072	.	-	.	ID=CBEC_250639;Parent=CBEC_250637
V	QG2082_V1	intron	4333073	4333116	.	-	0	Parent=CBEC_250637;ID=CBEC_250637_intron
V	QG2082_V1	CDS	4333117	4333230	.	-	0	ID=CBEC_250643;Parent=CBEC_250637
V	QG2082_V1	exon	4333117	4333230	.	-	.	ID=CBEC_250640;Parent=CBEC_250637
V	QG2082_V1	CDS	4333406	4333575	.	-	2	ID=CBEC_250659;Parent=CBEC_250655
V	QG2082_V1	exon	4333406	4333575	.	-	.	ID=CBEC_250656;Parent=CBEC_250655
V	QG2082_V1	gene	4333406	4334070	.	-	.	ID=CBEC_250654;Name=EVM prediction V.1249;celegans_gene_ids=WBGene00019647;celegans_gene_names=K11D12.7
V	QG2082_V1	mRNA	4333406	4334070	.	-	.	ID=CBEC_250655;Parent=CBEC_250654;Name=EVM prediction V.1249;InterPro=IPR020901,IPR002223,IPR036880;Gene_Ontology=GO:0004867
V	QG2082_V1	intron	4333576	4333634	.	-	0	Parent=CBEC_250655;ID=CBEC_250655_intron
V	QG2082_V1	CDS	4333635	4333902	.	-	0	ID=CBEC_250660;Parent=CBEC_250655
V	QG2082_V1	exon	4333635	4333902	.	-	.	ID=CBEC_250657;Parent=CBEC_250655
V	QG2082_V1	intron	4333903	4333944	.	-	0	Parent=CBEC_250655;ID=CBEC_250655_intron
V	QG2082_V1	CDS	4333945	4334070	.	-	0	ID=CBEC_250661;Parent=CBEC_250655
V	QG2082_V1	exon	4333945	4334070	.	-	.	ID=CBEC_250658;Parent=CBEC_250655
V	QG2082_V1	CDS	4334267	4334442	.	-	2	ID=CBEC_250679;Parent=CBEC_250673
V	QG2082_V1	exon	4334267	4334442	.	-	.	ID=CBEC_250674;Parent=CBEC_250673
V	QG2082_V1	gene	4334267	4335672	.	-	.	ID=CBEC_250672;Name=EVM prediction V.1250;celegans_gene_ids=WBGene00019650;celegans_gene_names=K11D12.11
V	QG2082_V1	mRNA	4334267	4335672	.	-	.	ID=CBEC_250673;Parent=CBEC_250672;Name=EVM prediction V.1250;InterPro=IPR002223,IPR020901,IPR036880;Gene_Ontology=GO:0004867
V	QG2082_V1	intron	4334443	4334720	.	-	2	Parent=CBEC_250673;ID=CBEC_250673_intron
V	QG2082_V1	CDS	4334721	4334876	.	-	2	ID=CBEC_250680;Parent=CBEC_250673
V	QG2082_V1	exon	4334721	4334876	.	-	.	ID=CBEC_250675;Parent=CBEC_250673
V	QG2082_V1	intron	4334877	4335056	.	-	0	Parent=CBEC_250673;ID=CBEC_250673_intron
V	QG2082_V1	CDS	4335057	4335165	.	-	0	ID=CBEC_250681;Parent=CBEC_250673
V	QG2082_V1	exon	4335057	4335165	.	-	.	ID=CBEC_250676;Parent=CBEC_250673
V	QG2082_V1	intron	4335166	4335209	.	-	2	Parent=CBEC_250673;ID=CBEC_250673_intron
V	QG2082_V1	CDS	4335210	4335292	.	-	2	ID=CBEC_250682;Parent=CBEC_250673
V	QG2082_V1	exon	4335210	4335292	.	-	.	ID=CBEC_250677;Parent=CBEC_250673
V	QG2082_V1	intron	4335293	4335620	.	-	0	Parent=CBEC_250673;ID=CBEC_250673_intron
V	QG2082_V1	CDS	4335621	4335672	.	-	0	ID=CBEC_250683;Parent=CBEC_250673
V	QG2082_V1	exon	4335621	4335672	.	-	.	ID=CBEC_250678;Parent=CBEC_250673
V	QG2082_V1	CDS	4335966	4336036	.	-	2	ID=CBEC_250699;Parent=CBEC_250695
V	QG2082_V1	exon	4335966	4336036	.	-	.	ID=CBEC_250696;Parent=CBEC_250695
V	QG2082_V1	gene	4335966	4337259	.	-	.	ID=CBEC_250694;Name=EVM prediction V.1251;celegans_gene_ids=WBGene00019648;celegans_gene_names=K11D12.8
V	QG2082_V1	mRNA	4335966	4337259	.	-	.	ID=CBEC_250695;Parent=CBEC_250694;Name=EVM prediction V.1251
V	QG2082_V1	intron	4336037	4336841	.	-	2	Parent=CBEC_250695;ID=CBEC_250695_intron
V	QG2082_V1	CDS	4336842	4337099	.	-	2	ID=CBEC_250700;Parent=CBEC_250695
V	QG2082_V1	exon	4336842	4337099	.	-	.	ID=CBEC_250697;Parent=CBEC_250695
V	QG2082_V1	repeat_region	4336858	4336914	.	.	.	X=TCTTCn_10XXXXSimple_repeat;ID=TCTTCn_10XXXXSimple_repeat;intact=TRUE
V	QG2082_V1	intron	4337100	4337141	.	-	0	Parent=CBEC_250695;ID=CBEC_250695_intron
V	QG2082_V1	CDS	4337142	4337259	.	-	0	ID=CBEC_250701;Parent=CBEC_250695
V	QG2082_V1	exon	4337142	4337259	.	-	.	ID=CBEC_250698;Parent=CBEC_250695
V	QG2082_V1	CDS	4337706	4337993	.	-	0	ID=CBEC_250721;Parent=CBEC_250713
V	QG2082_V1	exon	4337706	4337993	.	-	.	ID=CBEC_250714;Parent=CBEC_250713
V	QG2082_V1	gene	4337706	4339167	.	-	.	ID=CBEC_250712;Name=EVM prediction V.1252;celegans_gene_ids=WBGene00019649;celegans_gene_names=exc-14
V	QG2082_V1	mRNA	4337706	4339167	.	-	.	ID=CBEC_250713;Parent=CBEC_250712;Name=EVM prediction V.1252;InterPro=IPR001841,IPR013083
V	QG2082_V1	intron	4337994	4338044	.	-	0	Parent=CBEC_250713;ID=CBEC_250713_intron
V	QG2082_V1	CDS	4338045	4338377	.	-	0	ID=CBEC_250722;Parent=CBEC_250713
V	QG2082_V1	exon	4338045	4338377	.	-	.	ID=CBEC_250715;Parent=CBEC_250713
V	QG2082_V1	intron	4338378	4338419	.	-	0	Parent=CBEC_250713;ID=CBEC_250713_intron
V	QG2082_V1	CDS	4338420	4338584	.	-	0	ID=CBEC_250723;Parent=CBEC_250713
V	QG2082_V1	exon	4338420	4338584	.	-	.	ID=CBEC_250716;Parent=CBEC_250713
V	QG2082_V1	intron	4338585	4338626	.	-	1	Parent=CBEC_250713;ID=CBEC_250713_intron
V	QG2082_V1	CDS	4338627	4338729	.	-	1	ID=CBEC_250724;Parent=CBEC_250713
V	QG2082_V1	exon	4338627	4338729	.	-	.	ID=CBEC_250717;Parent=CBEC_250713
V	QG2082_V1	intron	4338730	4338771	.	-	1	Parent=CBEC_250713;ID=CBEC_250713_intron
V	QG2082_V1	CDS	4338772	4338876	.	-	1	ID=CBEC_250725;Parent=CBEC_250713
V	QG2082_V1	exon	4338772	4338876	.	-	.	ID=CBEC_250718;Parent=CBEC_250713
V	QG2082_V1	intron	4338877	4338922	.	-	0	Parent=CBEC_250713;ID=CBEC_250713_intron
V	QG2082_V1	CDS	4338923	4339101	.	-	0	ID=CBEC_250726;Parent=CBEC_250713
V	QG2082_V1	exon	4338923	4339101	.	-	.	ID=CBEC_250719;Parent=CBEC_250713
V	QG2082_V1	intron	4339102	4339146	.	-	0	Parent=CBEC_250713;ID=CBEC_250713_intron
V	QG2082_V1	CDS	4339147	4339167	.	-	0	ID=CBEC_250727;Parent=CBEC_250713
V	QG2082_V1	exon	4339147	4339167	.	-	.	ID=CBEC_250720;Parent=CBEC_250713
V	QG2082_V1	repeat_region	4339226	4339269	.	.	.	X=A-rich_2136XXXXA-rich;ID=A-rich_2136XXXXA-rich;intact=TRUE
V	QG2082_V1	repeat_region	4340330	4340388	.	.	.	X=TTTCTAn_6XXXXSimple_repeat;ID=TTTCTAn_6XXXXSimple_repeat;intact=TRUE
V	QG2082_V1	repeat_region	4340867	4340928	.	.	.	X=TCTTTn_14XXXXSimple_repeat;ID=TCTTTn_14XXXXSimple_repeat;intact=TRUE
V	QG2082_V1	CDS	4340974	4341045	.	+	0	ID=CBEC_250750;Parent=CBEC_250739
V	QG2082_V1	exon	4340974	4341045	.	+	.	ID=CBEC_250740;Parent=CBEC_250739
V	QG2082_V1	gene	4340974	4344387	.	+	.	ID=CBEC_250738;Name=EVM prediction V.1253
V	QG2082_V1	mRNA	4340974	4344387	.	+	.	ID=CBEC_250739;Parent=CBEC_250738;Name=EVM prediction V.1253;InterPro=IPR001841,IPR013083
V	QG2082_V1	intron	4341046	4341090	.	+	0	Parent=CBEC_250739;ID=CBEC_250739_intron
V	QG2082_V1	CDS	4341091	4341202	.	+	0	ID=CBEC_250751;Parent=CBEC_250739
V	QG2082_V1	exon	4341091	4341202	.	+	.	ID=CBEC_250741;Parent=CBEC_250739
V	QG2082_V1	intron	4341203	4341245	.	+	2	Parent=CBEC_250739;ID=CBEC_250739_intron
V	QG2082_V1	CDS	4341246	4341349	.	+	2	ID=CBEC_250752;Parent=CBEC_250739
V	QG2082_V1	exon	4341246	4341349	.	+	.	ID=CBEC_250742;Parent=CBEC_250739
V	QG2082_V1	intron	4341350	4341396	.	+	0	Parent=CBEC_250739;ID=CBEC_250739_intron
V	QG2082_V1	CDS	4341397	4341504	.	+	0	ID=CBEC_250753;Parent=CBEC_250739
V	QG2082_V1	exon	4341397	4341504	.	+	.	ID=CBEC_250743;Parent=CBEC_250739
V	QG2082_V1	intron	4341505	4341552	.	+	0	Parent=CBEC_250739;ID=CBEC_250739_intron
V	QG2082_V1	CDS	4341553	4342173	.	+	0	ID=CBEC_250754;Parent=CBEC_250739
V	QG2082_V1	exon	4341553	4342173	.	+	.	ID=CBEC_250744;Parent=CBEC_250739
V	QG2082_V1	intron	4342174	4342218	.	+	0	Parent=CBEC_250739;ID=CBEC_250739_intron
V	QG2082_V1	CDS	4342219	4342428	.	+	0	ID=CBEC_250755;Parent=CBEC_250739
V	QG2082_V1	exon	4342219	4342428	.	+	.	ID=CBEC_250745;Parent=CBEC_250739
V	QG2082_V1	intron	4342429	4342474	.	+	0	Parent=CBEC_250739;ID=CBEC_250739_intron
V	QG2082_V1	CDS	4342475	4343562	.	+	0	ID=CBEC_250756;Parent=CBEC_250739
V	QG2082_V1	exon	4342475	4343562	.	+	.	ID=CBEC_250746;Parent=CBEC_250739
V	QG2082_V1	repeat_region	4343039	4343078	.	.	.	X=CCAACAn_1XXXXSimple_repeat;ID=CCAACAn_1XXXXSimple_repeat;intact=TRUE
V	QG2082_V1	intron	4343563	4343604	.	+	1	Parent=CBEC_250739;ID=CBEC_250739_intron
V	QG2082_V1	CDS	4343605	4343904	.	+	1	ID=CBEC_250757;Parent=CBEC_250739
V	QG2082_V1	exon	4343605	4343904	.	+	.	ID=CBEC_250747;Parent=CBEC_250739
V	QG2082_V1	intron	4343905	4343950	.	+	1	Parent=CBEC_250739;ID=CBEC_250739_intron
V	QG2082_V1	CDS	4343951	4344272	.	+	1	ID=CBEC_250758;Parent=CBEC_250739
V	QG2082_V1	exon	4343951	4344272	.	+	.	ID=CBEC_250748;Parent=CBEC_250739
V	QG2082_V1	intron	4344273	4344318	.	+	0	Parent=CBEC_250739;ID=CBEC_250739_intron
V	QG2082_V1	CDS	4344319	4344387	.	+	0	ID=CBEC_250759;Parent=CBEC_250739
V	QG2082_V1	exon	4344319	4344387	.	+	.	ID=CBEC_250749;Parent=CBEC_250739
V	QG2082_V1	repeat_region	4344711	4344831	.	.	.	X=Cluster400_25XXXXDNA-TcMar-Tc1;ID=Cluster400_25XXXXDNA-TcMar-Tc1;intact=TRUE
V	QG2082_V1	repeat_region	4344842	4344904	.	.	.	X=Cluster95_360XXXXUnknown;ID=Cluster95_360XXXXUnknown;intact=TRUE
V	QG2082_V1	repeat_region	4344905	4344908	.	.	.	X=Cluster95_361XXXXUnknown;ID=Cluster95_361XXXXUnknown;intact=TRUE
V	QG2082_V1	repeat_region	4344909	4344990	.	.	.	X=Cluster95_361XXXXUnknown;ID=Cluster95_361XXXXUnknown;intact=TRUE
V	QG2082_V1	CDS	4345847	4345936	.	+	0	ID=CBEC_250782;Parent=CBEC_250771
V	QG2082_V1	exon	4345847	4345936	.	+	.	ID=CBEC_250772;Parent=CBEC_250771
V	QG2082_V1	gene	4345847	4349782	.	+	.	ID=CBEC_250770;Name=EVM prediction V.1254
V	QG2082_V1	mRNA	4345847	4349782	.	+	.	ID=CBEC_250771;Parent=CBEC_250770;Name=EVM prediction V.1254;InterPro=IPR001841,IPR013083
V	QG2082_V1	intron	4345937	4345983	.	+	0	Parent=CBEC_250771;ID=CBEC_250771_intron
V	QG2082_V1	CDS	4345984	4346095	.	+	0	ID=CBEC_250783;Parent=CBEC_250771
V	QG2082_V1	exon	4345984	4346095	.	+	.	ID=CBEC_250773;Parent=CBEC_250771
V	QG2082_V1	intron	4346096	4346729	.	+	2	Parent=CBEC_250771;ID=CBEC_250771_intron
V	QG2082_V1	repeat_region	4346368	4346518	.	.	.	X=Cluster873_27XXXXUnknown;ID=Cluster873_27XXXXUnknown;intact=TRUE
V	QG2082_V1	CDS	4346730	4346833	.	+	2	ID=CBEC_250784;Parent=CBEC_250771
V	QG2082_V1	exon	4346730	4346833	.	+	.	ID=CBEC_250774;Parent=CBEC_250771
V	QG2082_V1	intron	4346834	4346879	.	+	0	Parent=CBEC_250771;ID=CBEC_250771_intron
V	QG2082_V1	CDS	4346880	4346987	.	+	0	ID=CBEC_250785;Parent=CBEC_250771
V	QG2082_V1	exon	4346880	4346987	.	+	.	ID=CBEC_250775;Parent=CBEC_250771
V	QG2082_V1	intron	4346988	4347036	.	+	0	Parent=CBEC_250771;ID=CBEC_250771_intron
V	QG2082_V1	CDS	4347037	4347654	.	+	0	ID=CBEC_250786;Parent=CBEC_250771
V	QG2082_V1	exon	4347037	4347654	.	+	.	ID=CBEC_250776;Parent=CBEC_250771
V	QG2082_V1	intron	4347655	4347696	.	+	0	Parent=CBEC_250771;ID=CBEC_250771_intron
V	QG2082_V1	CDS	4347697	4347906	.	+	0	ID=CBEC_250787;Parent=CBEC_250771
V	QG2082_V1	exon	4347697	4347906	.	+	.	ID=CBEC_250777;Parent=CBEC_250771
V	QG2082_V1	intron	4347907	4347952	.	+	0	Parent=CBEC_250771;ID=CBEC_250771_intron
V	QG2082_V1	CDS	4347953	4348953	.	+	0	ID=CBEC_250788;Parent=CBEC_250771
V	QG2082_V1	exon	4347953	4348953	.	+	.	ID=CBEC_250778;Parent=CBEC_250771
V	QG2082_V1	intron	4348954	4348999	.	+	1	Parent=CBEC_250771;ID=CBEC_250771_intron
V	QG2082_V1	CDS	4349000	4349299	.	+	1	ID=CBEC_250789;Parent=CBEC_250771
V	QG2082_V1	exon	4349000	4349299	.	+	.	ID=CBEC_250779;Parent=CBEC_250771
V	QG2082_V1	intron	4349300	4349345	.	+	1	Parent=CBEC_250771;ID=CBEC_250771_intron
V	QG2082_V1	CDS	4349346	4349667	.	+	1	ID=CBEC_250790;Parent=CBEC_250771
V	QG2082_V1	exon	4349346	4349667	.	+	.	ID=CBEC_250780;Parent=CBEC_250771
V	QG2082_V1	intron	4349668	4349713	.	+	0	Parent=CBEC_250771;ID=CBEC_250771_intron
V	QG2082_V1	CDS	4349714	4349782	.	+	0	ID=CBEC_250791;Parent=CBEC_250771
V	QG2082_V1	exon	4349714	4349782	.	+	.	ID=CBEC_250781;Parent=CBEC_250771
V	QG2082_V1	CDS	4349797	4349954	.	-	2	ID=CBEC_250809;Parent=CBEC_250803
V	QG2082_V1	exon	4349797	4349954	.	-	.	ID=CBEC_250804;Parent=CBEC_250803
V	QG2082_V1	gene	4349797	4350817	.	-	.	ID=CBEC_250802;Name=EVM prediction V.1255
V	QG2082_V1	mRNA	4349797	4350817	.	-	.	ID=CBEC_250803;Parent=CBEC_250802;Name=EVM prediction V.1255;InterPro=IPR019422
V	QG2082_V1	intron	4349955	4349996	.	-	0	Parent=CBEC_250803;ID=CBEC_250803_intron
V	QG2082_V1	CDS	4349997	4350198	.	-	0	ID=CBEC_250810;Parent=CBEC_250803
V	QG2082_V1	exon	4349997	4350198	.	-	.	ID=CBEC_250805;Parent=CBEC_250803
V	QG2082_V1	intron	4350199	4350242	.	-	0	Parent=CBEC_250803;ID=CBEC_250803_intron
V	QG2082_V1	CDS	4350243	4350482	.	-	0	ID=CBEC_250811;Parent=CBEC_250803
V	QG2082_V1	exon	4350243	4350482	.	-	.	ID=CBEC_250806;Parent=CBEC_250803
V	QG2082_V1	intron	4350483	4350529	.	-	0	Parent=CBEC_250803;ID=CBEC_250803_intron
V	QG2082_V1	CDS	4350530	4350751	.	-	0	ID=CBEC_250812;Parent=CBEC_250803
V	QG2082_V1	exon	4350530	4350751	.	-	.	ID=CBEC_250807;Parent=CBEC_250803
V	QG2082_V1	intron	4350752	4350796	.	-	0	Parent=CBEC_250803;ID=CBEC_250803_intron
V	QG2082_V1	CDS	4350797	4350817	.	-	0	ID=CBEC_250813;Parent=CBEC_250803
V	QG2082_V1	exon	4350797	4350817	.	-	.	ID=CBEC_250808;Parent=CBEC_250803
V	QG2082_V1	CDS	4351137	4351333	.	-	2	ID=CBEC_250831;Parent=CBEC_250825
V	QG2082_V1	exon	4351137	4351333	.	-	.	ID=CBEC_250826;Parent=CBEC_250825
V	QG2082_V1	gene	4351137	4352204	.	-	.	ID=CBEC_250824;Name=EVM prediction V.1256
V	QG2082_V1	mRNA	4351137	4352204	.	-	.	ID=CBEC_250825;Parent=CBEC_250824;Name=EVM prediction V.1256;InterPro=IPR019429
V	QG2082_V1	intron	4351334	4351376	.	-	0	Parent=CBEC_250825;ID=CBEC_250825_intron
V	QG2082_V1	CDS	4351377	4351464	.	-	0	ID=CBEC_250832;Parent=CBEC_250825
V	QG2082_V1	exon	4351377	4351464	.	-	.	ID=CBEC_250827;Parent=CBEC_250825
V	QG2082_V1	intron	4351465	4351512	.	-	0	Parent=CBEC_250825;ID=CBEC_250825_intron
V	QG2082_V1	CDS	4351513	4351626	.	-	0	ID=CBEC_250833;Parent=CBEC_250825
V	QG2082_V1	exon	4351513	4351626	.	-	.	ID=CBEC_250828;Parent=CBEC_250825
V	QG2082_V1	intron	4351627	4351667	.	-	0	Parent=CBEC_250825;ID=CBEC_250825_intron
V	QG2082_V1	CDS	4351668	4351913	.	-	0	ID=CBEC_250834;Parent=CBEC_250825
V	QG2082_V1	exon	4351668	4351913	.	-	.	ID=CBEC_250829;Parent=CBEC_250825
V	QG2082_V1	intron	4351914	4351955	.	-	0	Parent=CBEC_250825;ID=CBEC_250825_intron
V	QG2082_V1	CDS	4351956	4352204	.	-	0	ID=CBEC_250835;Parent=CBEC_250825
V	QG2082_V1	exon	4351956	4352204	.	-	.	ID=CBEC_250830;Parent=CBEC_250825
V	QG2082_V1	CDS	4353007	4353078	.	-	0	ID=CBEC_250860;Parent=CBEC_250847
V	QG2082_V1	exon	4353007	4353078	.	-	.	ID=CBEC_250848;Parent=CBEC_250847
V	QG2082_V1	gene	4353007	4355939	.	-	.	ID=CBEC_250846;Name=EVM prediction V.1257
V	QG2082_V1	mRNA	4353007	4355939	.	-	.	ID=CBEC_250847;Parent=CBEC_250846;Name=EVM prediction V.1257;InterPro=IPR013083,IPR001841
V	QG2082_V1	intron	4353079	4353125	.	-	1	Parent=CBEC_250847;ID=CBEC_250847_intron
V	QG2082_V1	CDS	4353126	4353447	.	-	1	ID=CBEC_250861;Parent=CBEC_250847
V	QG2082_V1	exon	4353126	4353447	.	-	.	ID=CBEC_250849;Parent=CBEC_250847
V	QG2082_V1	intron	4353448	4353497	.	-	1	Parent=CBEC_250847;ID=CBEC_250847_intron
V	QG2082_V1	CDS	4353498	4353746	.	-	1	ID=CBEC_250862;Parent=CBEC_250847
V	QG2082_V1	exon	4353498	4353746	.	-	.	ID=CBEC_250850;Parent=CBEC_250847
V	QG2082_V1	intron	4353747	4353791	.	-	0	Parent=CBEC_250847;ID=CBEC_250847_intron
V	QG2082_V1	CDS	4353792	4354042	.	-	0	ID=CBEC_250863;Parent=CBEC_250847
V	QG2082_V1	exon	4353792	4354042	.	-	.	ID=CBEC_250851;Parent=CBEC_250847
V	QG2082_V1	intron	4354043	4354082	.	-	0	Parent=CBEC_250847;ID=CBEC_250847_intron
V	QG2082_V1	repeat_region	4354043	4354090	.	.	.	X=Cluster671_3XXXXLTR-Pao;ID=Cluster671_3XXXXLTR-Pao;intact=TRUE
V	QG2082_V1	CDS	4354083	4354400	.	-	0	ID=CBEC_250864;Parent=CBEC_250847
V	QG2082_V1	exon	4354083	4354400	.	-	.	ID=CBEC_250852;Parent=CBEC_250847
V	QG2082_V1	intron	4354401	4354444	.	-	0	Parent=CBEC_250847;ID=CBEC_250847_intron
V	QG2082_V1	CDS	4354445	4354654	.	-	0	ID=CBEC_250865;Parent=CBEC_250847
V	QG2082_V1	exon	4354445	4354654	.	-	.	ID=CBEC_250853;Parent=CBEC_250847
V	QG2082_V1	intron	4354655	4354695	.	-	0	Parent=CBEC_250847;ID=CBEC_250847_intron
V	QG2082_V1	CDS	4354696	4354875	.	-	0	ID=CBEC_250866;Parent=CBEC_250847
V	QG2082_V1	exon	4354696	4354875	.	-	.	ID=CBEC_250854;Parent=CBEC_250847
V	QG2082_V1	intron	4354876	4354919	.	-	0	Parent=CBEC_250847;ID=CBEC_250847_intron
V	QG2082_V1	CDS	4354920	4355183	.	-	0	ID=CBEC_250867;Parent=CBEC_250847
V	QG2082_V1	exon	4354920	4355183	.	-	.	ID=CBEC_250855;Parent=CBEC_250847
V	QG2082_V1	intron	4355184	4355230	.	-	0	Parent=CBEC_250847;ID=CBEC_250847_intron
V	QG2082_V1	CDS	4355231	4355497	.	-	0	ID=CBEC_250868;Parent=CBEC_250847
V	QG2082_V1	exon	4355231	4355497	.	-	.	ID=CBEC_250856;Parent=CBEC_250847
V	QG2082_V1	intron	4355498	4355541	.	-	2	Parent=CBEC_250847;ID=CBEC_250847_intron
V	QG2082_V1	CDS	4355542	4355645	.	-	2	ID=CBEC_250869;Parent=CBEC_250847
V	QG2082_V1	exon	4355542	4355645	.	-	.	ID=CBEC_250857;Parent=CBEC_250847
V	QG2082_V1	intron	4355646	4355692	.	-	0	Parent=CBEC_250847;ID=CBEC_250847_intron
V	QG2082_V1	CDS	4355693	4355804	.	-	0	ID=CBEC_250870;Parent=CBEC_250847
V	QG2082_V1	exon	4355693	4355804	.	-	.	ID=CBEC_250858;Parent=CBEC_250847
V	QG2082_V1	intron	4355805	4355849	.	-	0	Parent=CBEC_250847;ID=CBEC_250847_intron
V	QG2082_V1	CDS	4355850	4355939	.	-	0	ID=CBEC_250871;Parent=CBEC_250847
V	QG2082_V1	exon	4355850	4355939	.	-	.	ID=CBEC_250859;Parent=CBEC_250847
V	QG2082_V1	CDS	4356911	4357089	.	+	0	ID=CBEC_250888;Parent=CBEC_250883
V	QG2082_V1	exon	4356911	4357089	.	+	.	ID=CBEC_250884;Parent=CBEC_250883
V	QG2082_V1	gene	4356911	4357893	.	+	.	ID=CBEC_250882;Name=EVM prediction V.1258
V	QG2082_V1	mRNA	4356911	4357893	.	+	.	ID=CBEC_250883;Parent=CBEC_250882;Name=EVM prediction V.1258;InterPro=IPR013083,IPR001841,IPR011016;Gene_Ontology=GO:0008270
V	QG2082_V1	intron	4357090	4357134	.	+	1	Parent=CBEC_250883;ID=CBEC_250883_intron
V	QG2082_V1	CDS	4357135	4357422	.	+	1	ID=CBEC_250889;Parent=CBEC_250883
V	QG2082_V1	exon	4357135	4357422	.	+	.	ID=CBEC_250885;Parent=CBEC_250883
V	QG2082_V1	intron	4357423	4357467	.	+	1	Parent=CBEC_250883;ID=CBEC_250883_intron
V	QG2082_V1	CDS	4357468	4357780	.	+	1	ID=CBEC_250890;Parent=CBEC_250883
V	QG2082_V1	exon	4357468	4357780	.	+	.	ID=CBEC_250886;Parent=CBEC_250883
V	QG2082_V1	intron	4357781	4357824	.	+	0	Parent=CBEC_250883;ID=CBEC_250883_intron
V	QG2082_V1	CDS	4357825	4357893	.	+	0	ID=CBEC_250891;Parent=CBEC_250883
V	QG2082_V1	exon	4357825	4357893	.	+	.	ID=CBEC_250887;Parent=CBEC_250883
V	QG2082_V1	repeat_region	4358446	4358463	.	.	.	X=GTn_38XXXXSimple_repeat;ID=GTn_38XXXXSimple_repeat;intact=TRUE
V	QG2082_V1	exon	4359617	4359744	.	+	.	ID=CBEC_250904;Parent=CBEC_250903
V	QG2082_V1	five_prime_UTR	4359617	4359627	.	+	.	ID=CBEC_250914;Parent=CBEC_250903
V	QG2082_V1	gene	4359617	4361233	.	+	.	ID=CBEC_250902;Name=EVM prediction V.1259
V	QG2082_V1	mRNA	4359617	4361233	.	+	.	ID=CBEC_250903;Parent=CBEC_250902;Name=EVM prediction V.1259;InterPro=IPR001841,IPR013083,IPR019786,IPR019787
V	QG2082_V1	CDS	4359628	4359744	.	+	0	ID=CBEC_250909;Parent=CBEC_250903
V	QG2082_V1	intron	4359745	4359791	.	+	0	Parent=CBEC_250903;ID=CBEC_250903_intron
V	QG2082_V1	CDS	4359792	4360342	.	+	0	ID=CBEC_250910;Parent=CBEC_250903
V	QG2082_V1	exon	4359792	4360342	.	+	.	ID=CBEC_250905;Parent=CBEC_250903
V	QG2082_V1	repeat_region	4360243	4360330	.	.	.	X=GA-rich_1479XXXXGA-rich;ID=GA-rich_1479XXXXGA-rich;intact=TRUE
V	QG2082_V1	intron	4360343	4360384	.	+	1	Parent=CBEC_250903;ID=CBEC_250903_intron
V	QG2082_V1	CDS	4360385	4360684	.	+	1	ID=CBEC_250911;Parent=CBEC_250903
V	QG2082_V1	exon	4360385	4360684	.	+	.	ID=CBEC_250906;Parent=CBEC_250903
V	QG2082_V1	intron	4360685	4360730	.	+	1	Parent=CBEC_250903;ID=CBEC_250903_intron
V	QG2082_V1	CDS	4360731	4361052	.	+	1	ID=CBEC_250912;Parent=CBEC_250903
V	QG2082_V1	exon	4360731	4361052	.	+	.	ID=CBEC_250907;Parent=CBEC_250903
V	QG2082_V1	intron	4361053	4361098	.	+	0	Parent=CBEC_250903;ID=CBEC_250903_intron
V	QG2082_V1	CDS	4361099	4361188	.	+	0	ID=CBEC_250913;Parent=CBEC_250903
V	QG2082_V1	exon	4361099	4361233	.	+	.	ID=CBEC_250908;Parent=CBEC_250903
V	QG2082_V1	three_prime_UTR	4361189	4361233	.	+	.	ID=CBEC_250915;Parent=CBEC_250903
V	QG2082_V1	CDS	4361442	4361522	.	+	0	ID=CBEC_250935;Parent=CBEC_250927
V	QG2082_V1	exon	4361442	4361522	.	+	.	ID=CBEC_250928;Parent=CBEC_250927
V	QG2082_V1	gene	4361442	4363314	.	+	.	ID=CBEC_250926;Name=EVM prediction V.1260;celegans_gene_ids=WBGene00015818;celegans_gene_names=C16A11.5
V	QG2082_V1	mRNA	4361442	4363314	.	+	.	ID=CBEC_250927;Parent=CBEC_250926;Name=EVM prediction V.1260
V	QG2082_V1	intron	4361523	4361575	.	+	0	Parent=CBEC_250927;ID=CBEC_250927_intron
V	QG2082_V1	CDS	4361576	4361666	.	+	0	ID=CBEC_250936;Parent=CBEC_250927
V	QG2082_V1	exon	4361576	4361666	.	+	.	ID=CBEC_250929;Parent=CBEC_250927
V	QG2082_V1	intron	4361667	4361709	.	+	2	Parent=CBEC_250927;ID=CBEC_250927_intron
V	QG2082_V1	CDS	4361710	4361933	.	+	2	ID=CBEC_250937;Parent=CBEC_250927
V	QG2082_V1	exon	4361710	4361933	.	+	.	ID=CBEC_250930;Parent=CBEC_250927
V	QG2082_V1	intron	4361934	4361974	.	+	0	Parent=CBEC_250927;ID=CBEC_250927_intron
V	QG2082_V1	CDS	4361975	4362526	.	+	0	ID=CBEC_250938;Parent=CBEC_250927
V	QG2082_V1	exon	4361975	4362526	.	+	.	ID=CBEC_250931;Parent=CBEC_250927
V	QG2082_V1	intron	4362527	4362569	.	+	0	Parent=CBEC_250927;ID=CBEC_250927_intron
V	QG2082_V1	CDS	4362570	4362782	.	+	0	ID=CBEC_250939;Parent=CBEC_250927
V	QG2082_V1	exon	4362570	4362782	.	+	.	ID=CBEC_250932;Parent=CBEC_250927
V	QG2082_V1	intron	4362783	4362827	.	+	0	Parent=CBEC_250927;ID=CBEC_250927_intron
V	QG2082_V1	CDS	4362828	4363139	.	+	0	ID=CBEC_250940;Parent=CBEC_250927
V	QG2082_V1	exon	4362828	4363139	.	+	.	ID=CBEC_250933;Parent=CBEC_250927
V	QG2082_V1	intron	4363140	4363182	.	+	0	Parent=CBEC_250927;ID=CBEC_250927_intron
V	QG2082_V1	CDS	4363183	4363314	.	+	0	ID=CBEC_250941;Parent=CBEC_250927
V	QG2082_V1	exon	4363183	4363314	.	+	.	ID=CBEC_250934;Parent=CBEC_250927
V	QG2082_V1	CDS	4363355	4363582	.	-	0	ID=CBEC_250957;Parent=CBEC_250953
V	QG2082_V1	exon	4363355	4363582	.	-	.	ID=CBEC_250954;Parent=CBEC_250953
V	QG2082_V1	gene	4363355	4364341	.	-	.	ID=CBEC_250952;Name=EVM prediction V.1261
V	QG2082_V1	mRNA	4363355	4364341	.	-	.	ID=CBEC_250953;Parent=CBEC_250952;Name=EVM prediction V.1261;InterPro=IPR019430
V	QG2082_V1	intron	4363583	4363628	.	-	2	Parent=CBEC_250953;ID=CBEC_250953_intron
V	QG2082_V1	CDS	4363629	4363855	.	-	2	ID=CBEC_250958;Parent=CBEC_250953
V	QG2082_V1	exon	4363629	4363855	.	-	.	ID=CBEC_250955;Parent=CBEC_250953
V	QG2082_V1	intron	4363856	4363905	.	-	0	Parent=CBEC_250953;ID=CBEC_250953_intron
V	QG2082_V1	CDS	4363906	4364341	.	-	0	ID=CBEC_250959;Parent=CBEC_250953
V	QG2082_V1	exon	4363906	4364341	.	-	.	ID=CBEC_250956;Parent=CBEC_250953
V	QG2082_V1	CDS	4366190	4366318	.	+	0	ID=CBEC_250985;Parent=CBEC_250971
V	QG2082_V1	exon	4366190	4366318	.	+	.	ID=CBEC_250972;Parent=CBEC_250971
V	QG2082_V1	gene	4366190	4370061	.	+	.	ID=CBEC_250970;Name=EVM prediction V.1262
V	QG2082_V1	mRNA	4366190	4370061	.	+	.	ID=CBEC_250971;Parent=CBEC_250970;Name=EVM prediction V.1262
V	QG2082_V1	intron	4366319	4366364	.	+	0	Parent=CBEC_250971;ID=CBEC_250971_intron
V	QG2082_V1	CDS	4366365	4366461	.	+	0	ID=CBEC_250986;Parent=CBEC_250971
V	QG2082_V1	exon	4366365	4366461	.	+	.	ID=CBEC_250973;Parent=CBEC_250971
V	QG2082_V1	intron	4366462	4366510	.	+	2	Parent=CBEC_250971;ID=CBEC_250971_intron
V	QG2082_V1	CDS	4366511	4366599	.	+	2	ID=CBEC_250987;Parent=CBEC_250971
V	QG2082_V1	exon	4366511	4366599	.	+	.	ID=CBEC_250974;Parent=CBEC_250971
V	QG2082_V1	intron	4366600	4366642	.	+	0	Parent=CBEC_250971;ID=CBEC_250971_intron
V	QG2082_V1	CDS	4366643	4366759	.	+	0	ID=CBEC_250988;Parent=CBEC_250971
V	QG2082_V1	exon	4366643	4366759	.	+	.	ID=CBEC_250975;Parent=CBEC_250971
V	QG2082_V1	intron	4366760	4366829	.	+	0	Parent=CBEC_250971;ID=CBEC_250971_intron
V	QG2082_V1	CDS	4366830	4367344	.	+	0	ID=CBEC_250989;Parent=CBEC_250971
V	QG2082_V1	exon	4366830	4367344	.	+	.	ID=CBEC_250976;Parent=CBEC_250971
V	QG2082_V1	intron	4367345	4367716	.	+	1	Parent=CBEC_250971;ID=CBEC_250971_intron
V	QG2082_V1	repeat_region	4367346	4367734	.	.	.	X=Cluster1497_112XXXXDNA-TcMar-Tc1;ID=Cluster1497_112XXXXDNA-TcMar-Tc1;intact=TRUE
V	QG2082_V1	CDS	4367717	4367924	.	+	1	ID=CBEC_250990;Parent=CBEC_250971
V	QG2082_V1	exon	4367717	4367924	.	+	.	ID=CBEC_250977;Parent=CBEC_250971
V	QG2082_V1	intron	4367925	4368106	.	+	0	Parent=CBEC_250971;ID=CBEC_250971_intron
V	QG2082_V1	CDS	4368107	4368244	.	+	0	ID=CBEC_250991;Parent=CBEC_250971
V	QG2082_V1	exon	4368107	4368244	.	+	.	ID=CBEC_250978;Parent=CBEC_250971
V	QG2082_V1	intron	4368245	4368287	.	+	0	Parent=CBEC_250971;ID=CBEC_250971_intron
V	QG2082_V1	CDS	4368288	4368590	.	+	0	ID=CBEC_250992;Parent=CBEC_250971
V	QG2082_V1	exon	4368288	4368590	.	+	.	ID=CBEC_250979;Parent=CBEC_250971
V	QG2082_V1	intron	4368591	4368636	.	+	0	Parent=CBEC_250971;ID=CBEC_250971_intron
V	QG2082_V1	CDS	4368637	4368784	.	+	0	ID=CBEC_250993;Parent=CBEC_250971
V	QG2082_V1	exon	4368637	4368784	.	+	.	ID=CBEC_250980;Parent=CBEC_250971
V	QG2082_V1	intron	4368785	4368841	.	+	2	Parent=CBEC_250971;ID=CBEC_250971_intron
V	QG2082_V1	CDS	4368842	4368969	.	+	2	ID=CBEC_250994;Parent=CBEC_250971
V	QG2082_V1	exon	4368842	4368969	.	+	.	ID=CBEC_250981;Parent=CBEC_250971
V	QG2082_V1	intron	4368970	4369016	.	+	0	Parent=CBEC_250971;ID=CBEC_250971_intron
V	QG2082_V1	CDS	4369017	4369849	.	+	0	ID=CBEC_250995;Parent=CBEC_250971
V	QG2082_V1	exon	4369017	4369849	.	+	.	ID=CBEC_250982;Parent=CBEC_250971
V	QG2082_V1	intron	4369850	4369919	.	+	1	Parent=CBEC_250971;ID=CBEC_250971_intron
V	QG2082_V1	CDS	4369920	4370001	.	+	1	ID=CBEC_250996;Parent=CBEC_250971
V	QG2082_V1	exon	4369920	4370001	.	+	.	ID=CBEC_250983;Parent=CBEC_250971
V	QG2082_V1	intron	4370002	4370052	.	+	0	Parent=CBEC_250971;ID=CBEC_250971_intron
V	QG2082_V1	CDS	4370053	4370061	.	+	0	ID=CBEC_250997;Parent=CBEC_250971
V	QG2082_V1	exon	4370053	4370061	.	+	.	ID=CBEC_250984;Parent=CBEC_250971
V	QG2082_V1	repeat_region	4370165	4370209	.	.	.	X=CTCCCTTn_3XXXXSimple_repeat;ID=CTCCCTTn_3XXXXSimple_repeat;intact=TRUE
V	QG2082_V1	CDS	4370454	4370558	.	+	0	ID=CBEC_251012;Parent=CBEC_251009
V	QG2082_V1	exon	4370454	4370558	.	+	.	ID=CBEC_251010;Parent=CBEC_251009
V	QG2082_V1	gene	4370454	4370702	.	+	.	ID=CBEC_251008;Name=EVM prediction V.1263
V	QG2082_V1	mRNA	4370454	4370702	.	+	.	ID=CBEC_251009;Parent=CBEC_251008;Name=EVM prediction V.1263
V	QG2082_V1	intron	4370559	4370603	.	+	0	Parent=CBEC_251009;ID=CBEC_251009_intron
V	QG2082_V1	CDS	4370604	4370702	.	+	0	ID=CBEC_251013;Parent=CBEC_251009
V	QG2082_V1	exon	4370604	4370702	.	+	.	ID=CBEC_251011;Parent=CBEC_251009
V	QG2082_V1	repeat_region	4370929	4370966	.	.	.	X=TCGTn_4XXXXSimple_repeat;ID=TCGTn_4XXXXSimple_repeat;intact=TRUE
V	QG2082_V1	CDS	4370989	4371084	.	+	0	ID=CBEC_251032;Parent=CBEC_251025
V	QG2082_V1	exon	4370989	4371084	.	+	.	ID=CBEC_251026;Parent=CBEC_251025
V	QG2082_V1	gene	4370989	4374238	.	+	.	ID=CBEC_251024;Name=EVM prediction V.1264
V	QG2082_V1	mRNA	4370989	4374238	.	+	.	ID=CBEC_251025;Parent=CBEC_251024;Name=EVM prediction V.1264;InterPro=IPR001841
V	QG2082_V1	intron	4371085	4371131	.	+	0	Parent=CBEC_251025;ID=CBEC_251025_intron
V	QG2082_V1	CDS	4371132	4371243	.	+	0	ID=CBEC_251033;Parent=CBEC_251025
V	QG2082_V1	exon	4371132	4371243	.	+	.	ID=CBEC_251027;Parent=CBEC_251025
V	QG2082_V1	intron	4371244	4371287	.	+	2	Parent=CBEC_251025;ID=CBEC_251025_intron
V	QG2082_V1	CDS	4371288	4371391	.	+	2	ID=CBEC_251034;Parent=CBEC_251025
V	QG2082_V1	exon	4371288	4371391	.	+	.	ID=CBEC_251028;Parent=CBEC_251025
V	QG2082_V1	intron	4371392	4371440	.	+	0	Parent=CBEC_251025;ID=CBEC_251025_intron
V	QG2082_V1	CDS	4371441	4371956	.	+	0	ID=CBEC_251035;Parent=CBEC_251025
V	QG2082_V1	exon	4371441	4371956	.	+	.	ID=CBEC_251029;Parent=CBEC_251025
V	QG2082_V1	intron	4371957	4371999	.	+	0	Parent=CBEC_251025;ID=CBEC_251025_intron
V	QG2082_V1	CDS	4372000	4373639	.	+	0	ID=CBEC_251036;Parent=CBEC_251025
V	QG2082_V1	exon	4372000	4373639	.	+	.	ID=CBEC_251030;Parent=CBEC_251025
V	QG2082_V1	intron	4373640	4373688	.	+	1	Parent=CBEC_251025;ID=CBEC_251025_intron
V	QG2082_V1	CDS	4373689	4374238	.	+	1	ID=CBEC_251037;Parent=CBEC_251025
V	QG2082_V1	exon	4373689	4374238	.	+	.	ID=CBEC_251031;Parent=CBEC_251025
V	QG2082_V1	exon	4374499	4374628	.	+	.	ID=CBEC_251050;Parent=CBEC_251049
V	QG2082_V1	five_prime_UTR	4374499	4374538	.	+	.	ID=CBEC_251062;Parent=CBEC_251049
V	QG2082_V1	gene	4374499	4377535	.	+	.	ID=CBEC_251048;Name=EVM prediction V.1265
V	QG2082_V1	mRNA	4374499	4377535	.	+	.	ID=CBEC_251049;Parent=CBEC_251048;Name=EVM prediction V.1265
V	QG2082_V1	CDS	4374539	4374628	.	+	0	ID=CBEC_251056;Parent=CBEC_251049
V	QG2082_V1	intron	4374629	4374675	.	+	0	Parent=CBEC_251049;ID=CBEC_251049_intron
V	QG2082_V1	CDS	4374676	4374787	.	+	0	ID=CBEC_251057;Parent=CBEC_251049
V	QG2082_V1	exon	4374676	4374787	.	+	.	ID=CBEC_251051;Parent=CBEC_251049
V	QG2082_V1	intron	4374788	4374831	.	+	2	Parent=CBEC_251049;ID=CBEC_251049_intron
V	QG2082_V1	CDS	4374832	4374935	.	+	2	ID=CBEC_251058;Parent=CBEC_251049
V	QG2082_V1	exon	4374832	4374935	.	+	.	ID=CBEC_251052;Parent=CBEC_251049
V	QG2082_V1	intron	4374936	4374980	.	+	0	Parent=CBEC_251049;ID=CBEC_251049_intron
V	QG2082_V1	CDS	4374981	4375484	.	+	0	ID=CBEC_251059;Parent=CBEC_251049
V	QG2082_V1	exon	4374981	4375484	.	+	.	ID=CBEC_251053;Parent=CBEC_251049
V	QG2082_V1	intron	4375485	4375531	.	+	0	Parent=CBEC_251049;ID=CBEC_251049_intron
V	QG2082_V1	CDS	4375532	4376832	.	+	0	ID=CBEC_251060;Parent=CBEC_251049
V	QG2082_V1	exon	4375532	4376832	.	+	.	ID=CBEC_251054;Parent=CBEC_251049
V	QG2082_V1	repeat_region	4376292	4376330	.	.	.	X=GA-rich_1480XXXXGA-rich;ID=GA-rich_1480XXXXGA-rich;intact=TRUE
V	QG2082_V1	repeat_region	4376500	4376644	.	.	.	X=Cluster1013_20XXXXUnknown;ID=Cluster1013_20XXXXUnknown;intact=TRUE
V	QG2082_V1	intron	4376833	4376881	.	+	1	Parent=CBEC_251049;ID=CBEC_251049_intron
V	QG2082_V1	CDS	4376882	4377437	.	+	1	ID=CBEC_251061;Parent=CBEC_251049
V	QG2082_V1	exon	4376882	4377535	.	+	.	ID=CBEC_251055;Parent=CBEC_251049
V	QG2082_V1	three_prime_UTR	4377438	4377535	.	+	.	ID=CBEC_251063;Parent=CBEC_251049
V	QG2082_V1	CDS	4378097	4378490	.	-	1	ID=CBEC_251079;Parent=CBEC_251075
V	QG2082_V1	exon	4378097	4378490	.	-	.	ID=CBEC_251076;Parent=CBEC_251075
V	QG2082_V1	gene	4378097	4379197	.	-	.	ID=CBEC_251074;Name=EVM prediction V.1266
V	QG2082_V1	mRNA	4378097	4379197	.	-	.	ID=CBEC_251075;Parent=CBEC_251074;Name=EVM prediction V.1266;InterPro=IPR013083
V	QG2082_V1	intron	4378491	4378540	.	-	1	Parent=CBEC_251075;ID=CBEC_251075_intron
V	QG2082_V1	CDS	4378541	4378831	.	-	1	ID=CBEC_251080;Parent=CBEC_251075
V	QG2082_V1	exon	4378541	4378831	.	-	.	ID=CBEC_251077;Parent=CBEC_251075
V	QG2082_V1	intron	4378832	4378877	.	-	0	Parent=CBEC_251075;ID=CBEC_251075_intron
V	QG2082_V1	CDS	4378878	4379197	.	-	0	ID=CBEC_251081;Parent=CBEC_251075
V	QG2082_V1	exon	4378878	4379197	.	-	.	ID=CBEC_251078;Parent=CBEC_251075
V	QG2082_V1	repeat_region	4379113	4379259	.	.	.	X=Cluster582_18XXXXUnknown;ID=Cluster582_18XXXXUnknown;intact=TRUE
V	QG2082_V1	CDS	4379971	4380096	.	+	0	ID=CBEC_251100;Parent=CBEC_251093
V	QG2082_V1	exon	4379971	4380096	.	+	.	ID=CBEC_251094;Parent=CBEC_251093
V	QG2082_V1	gene	4379971	4386409	.	+	.	ID=CBEC_251092;Name=EVM prediction V.1267
V	QG2082_V1	mRNA	4379971	4386409	.	+	.	ID=CBEC_251093;Parent=CBEC_251092;Name=EVM prediction V.1267;InterPro=IPR013083
V	QG2082_V1	intron	4380097	4380141	.	+	0	Parent=CBEC_251093;ID=CBEC_251093_intron
V	QG2082_V1	CDS	4380142	4381835	.	+	0	ID=CBEC_251101;Parent=CBEC_251093
V	QG2082_V1	exon	4380142	4381835	.	+	.	ID=CBEC_251095;Parent=CBEC_251093
V	QG2082_V1	repeat_region	4381153	4381179	.	.	.	X=AGAn_170XXXXSimple_repeat;ID=AGAn_170XXXXSimple_repeat;intact=TRUE
V	QG2082_V1	repeat_region	4381604	4381663	.	.	.	X=AGAATGAn_1XXXXSimple_repeat;ID=AGAATGAn_1XXXXSimple_repeat;intact=TRUE
V	QG2082_V1	intron	4381836	4381883	.	+	1	Parent=CBEC_251093;ID=CBEC_251093_intron
V	QG2082_V1	CDS	4381884	4382267	.	+	1	ID=CBEC_251102;Parent=CBEC_251093
V	QG2082_V1	exon	4381884	4382267	.	+	.	ID=CBEC_251096;Parent=CBEC_251093
V	QG2082_V1	intron	4382268	4383997	.	+	1	Parent=CBEC_251093;ID=CBEC_251093_intron
V	QG2082_V1	repeat_region	4382295	4382342	.	.	.	X=TTATAAn_2XXXXSimple_repeat;ID=TTATAAn_2XXXXSimple_repeat;intact=TRUE
V	QG2082_V1	repeat_region	4382590	4382640	.	.	.	X=Cluster810_35XXXXUnknown;ID=Cluster810_35XXXXUnknown;intact=TRUE
V	QG2082_V1	repeat_region	4382641	4382643	.	.	.	X=Cluster338_116XXXXUnknown;ID=Cluster338_116XXXXUnknown;intact=TRUE
V	QG2082_V1	repeat_region	4382644	4382712	.	.	.	X=Cluster338_116XXXXUnknown;ID=Cluster338_116XXXXUnknown;intact=TRUE
V	QG2082_V1	repeat_region	4382739	4382905	.	.	.	X=Cluster287_59XXXXUnknown;ID=Cluster287_59XXXXUnknown;intact=TRUE
V	QG2082_V1	repeat_region	4382906	4382906	.	.	.	X=Cluster1376_793XXXXUnknown;ID=Cluster1376_793XXXXUnknown;intact=TRUE
V	QG2082_V1	repeat_region	4382907	4382939	.	.	.	X=Cluster1376_793XXXXUnknown;ID=Cluster1376_793XXXXUnknown;intact=TRUE
V	QG2082_V1	repeat_region	4382958	4382960	.	.	.	X=Cluster1066_767XXXXDNA-TcMar-Tc1;ID=Cluster1066_767XXXXDNA-TcMar-Tc1;intact=TRUE
V	QG2082_V1	repeat_region	4382961	4382973	.	.	.	X=Cluster910_930XXXXUnknown;ID=Cluster910_930XXXXUnknown;intact=TRUE
V	QG2082_V1	repeat_region	4382974	4383057	.	.	.	X=Cluster1066_768XXXXDNA-TcMar-Tc1;ID=Cluster1066_768XXXXDNA-TcMar-Tc1;intact=TRUE
V	QG2082_V1	repeat_region	4383058	4383072	.	.	.	X=Cluster1066_768XXXXDNA-TcMar-Tc1;ID=Cluster1066_768XXXXDNA-TcMar-Tc1;intact=TRUE
V	QG2082_V1	repeat_region	4383091	4383123	.	.	.	X=Cluster1376_794XXXXUnknown;ID=Cluster1376_794XXXXUnknown;intact=TRUE
V	QG2082_V1	repeat_region	4383124	4383124	.	.	.	X=Cluster287_60XXXXUnknown;ID=Cluster287_60XXXXUnknown;intact=TRUE
V	QG2082_V1	repeat_region	4383125	4383350	.	.	.	X=Cluster287_60XXXXUnknown;ID=Cluster287_60XXXXUnknown;intact=TRUE
V	QG2082_V1	repeat_region	4383606	4383739	.	.	.	X=Cluster478_225XXXXUnknown;ID=Cluster478_225XXXXUnknown;intact=TRUE
V	QG2082_V1	CDS	4383998	4384244	.	+	1	ID=CBEC_251103;Parent=CBEC_251093
V	QG2082_V1	exon	4383998	4384244	.	+	.	ID=CBEC_251097;Parent=CBEC_251093
V	QG2082_V1	intron	4384245	4384288	.	+	0	Parent=CBEC_251093;ID=CBEC_251093_intron
V	QG2082_V1	CDS	4384289	4385973	.	+	0	ID=CBEC_251104;Parent=CBEC_251093
V	QG2082_V1	exon	4384289	4385973	.	+	.	ID=CBEC_251098;Parent=CBEC_251093
V	QG2082_V1	repeat_region	4385291	4385317	.	.	.	X=AGAn_171XXXXSimple_repeat;ID=AGAn_171XXXXSimple_repeat;intact=TRUE
V	QG2082_V1	intron	4385974	4386021	.	+	1	Parent=CBEC_251093;ID=CBEC_251093_intron
V	QG2082_V1	CDS	4386022	4386409	.	+	1	ID=CBEC_251105;Parent=CBEC_251093
V	QG2082_V1	exon	4386022	4386409	.	+	.	ID=CBEC_251099;Parent=CBEC_251093
V	QG2082_V1	repeat_region	4386441	4386480	.	.	.	X=ATAATTn_1XXXXSimple_repeat;ID=ATAATTn_1XXXXSimple_repeat;intact=TRUE
V	QG2082_V1	repeat_region	4386680	4387446	.	.	.	X=Cluster1016_180XXXXDNA-TcMar-Tc1;ID=Cluster1016_180XXXXDNA-TcMar-Tc1;intact=TRUE
V	QG2082_V1	repeat_region	4387447	4387533	.	.	.	X=Cluster416_45XXXXDNA-TcMar-Tc1;ID=Cluster416_45XXXXDNA-TcMar-Tc1;intact=TRUE
V	QG2082_V1	repeat_region	4387534	4388396	.	.	.	X=Cluster1016_181XXXXDNA-TcMar-Tc1;ID=Cluster1016_181XXXXDNA-TcMar-Tc1;intact=TRUE
V	QG2082_V1	CDS	4388912	4388914	.	+	0	ID=CBEC_251121;Parent=CBEC_251117
V	QG2082_V1	exon	4388912	4388914	.	+	.	ID=CBEC_251118;Parent=CBEC_251117
V	QG2082_V1	gene	4388912	4390273	.	+	.	ID=CBEC_251116;Name=EVM prediction V.1268
V	QG2082_V1	mRNA	4388912	4390273	.	+	.	ID=CBEC_251117;Parent=CBEC_251116;Name=EVM prediction V.1268;InterPro=IPR012340,IPR048565
V	QG2082_V1	intron	4388915	4389174	.	+	0	Parent=CBEC_251117;ID=CBEC_251117_intron
V	QG2082_V1	CDS	4389175	4389402	.	+	0	ID=CBEC_251122;Parent=CBEC_251117
V	QG2082_V1	exon	4389175	4389402	.	+	.	ID=CBEC_251119;Parent=CBEC_251117
V	QG2082_V1	intron	4389403	4390177	.	+	0	Parent=CBEC_251117;ID=CBEC_251117_intron
V	QG2082_V1	repeat_region	4389693	4389722	.	.	.	X=Tn_661XXXXSimple_repeat;ID=Tn_661XXXXSimple_repeat;intact=TRUE
V	QG2082_V1	CDS	4390178	4390273	.	+	0	ID=CBEC_251123;Parent=CBEC_251117
V	QG2082_V1	exon	4390178	4390273	.	+	.	ID=CBEC_251120;Parent=CBEC_251117
V	QG2082_V1	repeat_region	4390321	4390347	.	.	.	X=Tn_662XXXXSimple_repeat;ID=Tn_662XXXXSimple_repeat;intact=TRUE
V	QG2082_V1	repeat_region	4390660	4390733	.	.	.	X=Cluster1026_792XXXXDNA-CMC-Chapaev;ID=Cluster1026_792XXXXDNA-CMC-Chapaev;intact=TRUE
V	QG2082_V1	repeat_region	4390734	4390737	.	.	.	X=Cluster728_4XXXXDNA-Merlin;ID=Cluster728_4XXXXDNA-Merlin;intact=TRUE
V	QG2082_V1	repeat_region	4390738	4390803	.	.	.	X=Cluster728_4XXXXDNA-Merlin;ID=Cluster728_4XXXXDNA-Merlin;intact=TRUE
V	QG2082_V1	repeat_region	4390969	4390993	.	.	.	X=AAGn_109XXXXSimple_repeat;ID=AAGn_109XXXXSimple_repeat;intact=TRUE
V	QG2082_V1	repeat_region	4391127	4391146	.	.	.	X=AAGn_110XXXXSimple_repeat;ID=AAGn_110XXXXSimple_repeat;intact=TRUE
V	QG2082_V1	repeat_region	4391430	4391449	.	.	.	X=AAGn_111XXXXSimple_repeat;ID=AAGn_111XXXXSimple_repeat;intact=TRUE
V	QG2082_V1	repeat_region	4391733	4391752	.	.	.	X=AAGn_112XXXXSimple_repeat;ID=AAGn_112XXXXSimple_repeat;intact=TRUE
V	QG2082_V1	repeat_region	4391950	4393954	.	.	.	X=Cluster1016_182XXXXDNA-TcMar-Tc1;ID=Cluster1016_182XXXXDNA-TcMar-Tc1;intact=TRUE
V	QG2082_V1	repeat_region	4393955	4394007	.	.	.	X=Cluster902_139XXXXDNA-CMC-Chapaev;ID=Cluster902_139XXXXDNA-CMC-Chapaev;intact=TRUE
V	QG2082_V1	repeat_region	4394008	4394046	.	.	.	X=Cluster902_139XXXXDNA-CMC-Chapaev;ID=Cluster902_139XXXXDNA-CMC-Chapaev;intact=TRUE
V	QG2082_V1	repeat_region	4394650	4394711	.	.	.	X=A-rich_2137XXXXA-rich;ID=A-rich_2137XXXXA-rich;intact=TRUE
V	QG2082_V1	repeat_region	4394845	4395060	.	.	.	X=Cluster841_161XXXXUnknown;ID=Cluster841_161XXXXUnknown;intact=TRUE
V	QG2082_V1	repeat_region	4395061	4395062	.	.	.	X=Cluster841_162XXXXUnknown;ID=Cluster841_162XXXXUnknown;intact=TRUE
V	QG2082_V1	repeat_region	4395063	4396134	.	.	.	X=Cluster841_162XXXXUnknown;ID=Cluster841_162XXXXUnknown;intact=TRUE
V	QG2082_V1	repeat_region	4396825	4396849	.	.	.	X=Tn_663XXXXSimple_repeat;ID=Tn_663XXXXSimple_repeat;intact=TRUE
V	QG2082_V1	repeat_region	4397518	4397550	.	.	.	X=Tn_664XXXXSimple_repeat;ID=Tn_664XXXXSimple_repeat;intact=TRUE
V	QG2082_V1	repeat_region	4397766	4397838	.	.	.	X=Cluster1026_793XXXXDNA-CMC-Chapaev;ID=Cluster1026_793XXXXDNA-CMC-Chapaev;intact=TRUE
V	QG2082_V1	repeat_region	4397839	4397842	.	.	.	X=Cluster728_5XXXXDNA-Merlin;ID=Cluster728_5XXXXDNA-Merlin;intact=TRUE
V	QG2082_V1	repeat_region	4397843	4397908	.	.	.	X=Cluster728_5XXXXDNA-Merlin;ID=Cluster728_5XXXXDNA-Merlin;intact=TRUE
V	QG2082_V1	repeat_region	4398074	4398098	.	.	.	X=AAGn_113XXXXSimple_repeat;ID=AAGn_113XXXXSimple_repeat;intact=TRUE
V	QG2082_V1	repeat_region	4398232	4398248	.	.	.	X=AAGn_114XXXXSimple_repeat;ID=AAGn_114XXXXSimple_repeat;intact=TRUE
V	QG2082_V1	repeat_region	4398382	4398401	.	.	.	X=AAGn_115XXXXSimple_repeat;ID=AAGn_115XXXXSimple_repeat;intact=TRUE
V	QG2082_V1	repeat_region	4398535	4398554	.	.	.	X=AAGn_116XXXXSimple_repeat;ID=AAGn_116XXXXSimple_repeat;intact=TRUE
V	QG2082_V1	repeat_region	4398688	4398707	.	.	.	X=AAGn_117XXXXSimple_repeat;ID=AAGn_117XXXXSimple_repeat;intact=TRUE
V	QG2082_V1	repeat_region	4398841	4398860	.	.	.	X=AAGn_118XXXXSimple_repeat;ID=AAGn_118XXXXSimple_repeat;intact=TRUE
V	QG2082_V1	repeat_region	4398994	4399013	.	.	.	X=AAGn_119XXXXSimple_repeat;ID=AAGn_119XXXXSimple_repeat;intact=TRUE
V	QG2082_V1	repeat_region	4399147	4399166	.	.	.	X=AAGn_120XXXXSimple_repeat;ID=AAGn_120XXXXSimple_repeat;intact=TRUE
V	QG2082_V1	repeat_region	4399300	4399319	.	.	.	X=AAGn_121XXXXSimple_repeat;ID=AAGn_121XXXXSimple_repeat;intact=TRUE
V	QG2082_V1	repeat_region	4399453	4399472	.	.	.	X=AAGn_122XXXXSimple_repeat;ID=AAGn_122XXXXSimple_repeat;intact=TRUE
V	QG2082_V1	CDS	4399561	4399659	.	-	0	ID=CBEC_251139;Parent=CBEC_251135
V	QG2082_V1	exon	4399561	4399659	.	-	.	ID=CBEC_251136;Parent=CBEC_251135
V	QG2082_V1	gene	4399561	4401764	.	-	.	ID=CBEC_251134;Name=EVM prediction V.1269
V	QG2082_V1	mRNA	4399561	4401764	.	-	.	ID=CBEC_251135;Parent=CBEC_251134;Name=EVM prediction V.1269;InterPro=IPR038717,IPR036397,IPR036388,IPR048703,IPR009057,IPR025898;Gene_Ontology=GO:0003676,GO:0003677
V	QG2082_V1	intron	4399660	4400822	.	-	0	Parent=CBEC_251135;ID=CBEC_251135_intron
V	QG2082_V1	repeat_region	4399759	4399778	.	.	.	X=AAGn_123XXXXSimple_repeat;ID=AAGn_123XXXXSimple_repeat;intact=TRUE
V	QG2082_V1	repeat_region	4399912	4399937	.	.	.	X=AAGn_124XXXXSimple_repeat;ID=AAGn_124XXXXSimple_repeat;intact=TRUE
V	QG2082_V1	repeat_region	4400071	4400090	.	.	.	X=AAGn_125XXXXSimple_repeat;ID=AAGn_125XXXXSimple_repeat;intact=TRUE
V	QG2082_V1	repeat_region	4400224	4400249	.	.	.	X=AAGn_126XXXXSimple_repeat;ID=AAGn_126XXXXSimple_repeat;intact=TRUE
V	QG2082_V1	repeat_region	4400383	4400402	.	.	.	X=AAGn_127XXXXSimple_repeat;ID=AAGn_127XXXXSimple_repeat;intact=TRUE
V	QG2082_V1	repeat_region	4400777	4400824	.	.	.	X=Cluster850_8XXXXDNA-TcMar-Tc1;ID=Cluster850_8XXXXDNA-TcMar-Tc1;intact=TRUE
V	QG2082_V1	CDS	4400823	4401302	.	-	0	ID=CBEC_251140;Parent=CBEC_251135
V	QG2082_V1	exon	4400823	4401302	.	-	.	ID=CBEC_251137;Parent=CBEC_251135
V	QG2082_V1	repeat_region	4401161	4401425	.	.	.	X=Cluster690_11XXXXDNA-TcMar-Tc1;ID=Cluster690_11XXXXDNA-TcMar-Tc1;intact=TRUE
V	QG2082_V1	intron	4401303	4401347	.	-	0	Parent=CBEC_251135;ID=CBEC_251135_intron
V	QG2082_V1	CDS	4401348	4401764	.	-	0	ID=CBEC_251141;Parent=CBEC_251135
V	QG2082_V1	exon	4401348	4401764	.	-	.	ID=CBEC_251138;Parent=CBEC_251135
V	QG2082_V1	repeat_region	4402127	4402146	.	.	.	X=AAGn_128XXXXSimple_repeat;ID=AAGn_128XXXXSimple_repeat;intact=TRUE
V	QG2082_V1	repeat_region	4402280	4402299	.	.	.	X=AAGn_129XXXXSimple_repeat;ID=AAGn_129XXXXSimple_repeat;intact=TRUE
V	QG2082_V1	repeat_region	4402433	4402452	.	.	.	X=AAGn_130XXXXSimple_repeat;ID=AAGn_130XXXXSimple_repeat;intact=TRUE
V	QG2082_V1	repeat_region	4402586	4402605	.	.	.	X=AAGn_131XXXXSimple_repeat;ID=AAGn_131XXXXSimple_repeat;intact=TRUE
V	QG2082_V1	repeat_region	4402739	4402764	.	.	.	X=AAGn_132XXXXSimple_repeat;ID=AAGn_132XXXXSimple_repeat;intact=TRUE
V	QG2082_V1	repeat_region	4402898	4402923	.	.	.	X=AAGn_133XXXXSimple_repeat;ID=AAGn_133XXXXSimple_repeat;intact=TRUE
V	QG2082_V1	repeat_region	4403057	4403076	.	.	.	X=AAGn_134XXXXSimple_repeat;ID=AAGn_134XXXXSimple_repeat;intact=TRUE
V	QG2082_V1	repeat_region	4403210	4403229	.	.	.	X=AAGn_135XXXXSimple_repeat;ID=AAGn_135XXXXSimple_repeat;intact=TRUE
V	QG2082_V1	repeat_region	4403363	4403388	.	.	.	X=AAGn_136XXXXSimple_repeat;ID=AAGn_136XXXXSimple_repeat;intact=TRUE
V	QG2082_V1	repeat_region	4403522	4403541	.	.	.	X=AAGn_137XXXXSimple_repeat;ID=AAGn_137XXXXSimple_repeat;intact=TRUE
V	QG2082_V1	repeat_region	4403675	4403700	.	.	.	X=AAGn_138XXXXSimple_repeat;ID=AAGn_138XXXXSimple_repeat;intact=TRUE
V	QG2082_V1	repeat_region	4403834	4403853	.	.	.	X=AAGn_139XXXXSimple_repeat;ID=AAGn_139XXXXSimple_repeat;intact=TRUE
V	QG2082_V1	repeat_region	4403987	4404012	.	.	.	X=AAGn_140XXXXSimple_repeat;ID=AAGn_140XXXXSimple_repeat;intact=TRUE
V	QG2082_V1	repeat_region	4404146	4404165	.	.	.	X=AAGn_141XXXXSimple_repeat;ID=AAGn_141XXXXSimple_repeat;intact=TRUE
V	QG2082_V1	repeat_region	4404299	4404318	.	.	.	X=AAGn_142XXXXSimple_repeat;ID=AAGn_142XXXXSimple_repeat;intact=TRUE
V	QG2082_V1	repeat_region	4404452	4404471	.	.	.	X=AAGn_143XXXXSimple_repeat;ID=AAGn_143XXXXSimple_repeat;intact=TRUE
V	QG2082_V1	repeat_region	4404604	4405397	.	.	.	X=Cluster1016_183XXXXDNA-TcMar-Tc1;ID=Cluster1016_183XXXXDNA-TcMar-Tc1;intact=TRUE
V	QG2082_V1	repeat_region	4405398	4405450	.	.	.	X=Cluster902_140XXXXDNA-CMC-Chapaev;ID=Cluster902_140XXXXDNA-CMC-Chapaev;intact=TRUE
V	QG2082_V1	repeat_region	4405451	4405488	.	.	.	X=Cluster902_140XXXXDNA-CMC-Chapaev;ID=Cluster902_140XXXXDNA-CMC-Chapaev;intact=TRUE
V	QG2082_V1	CDS	4405877	4405927	.	-	0	ID=CBEC_251163;Parent=CBEC_251153
V	QG2082_V1	exon	4405877	4405927	.	-	.	ID=CBEC_251154;Parent=CBEC_251153
V	QG2082_V1	gene	4405877	4410996	.	-	.	ID=CBEC_251152;Name=EVM prediction V.1270
V	QG2082_V1	mRNA	4405877	4410996	.	-	.	ID=CBEC_251153;Parent=CBEC_251152;Name=EVM prediction V.1270;InterPro=IPR019427,IPR036941,IPR017452,IPR000494;Gene_Ontology=GO:0008528,GO:0016020
V	QG2082_V1	intron	4405928	4408469	.	-	1	Parent=CBEC_251153;ID=CBEC_251153_intron
V	QG2082_V1	repeat_region	4406284	4406324	.	.	.	X=Cluster902_141XXXXDNA-CMC-Chapaev;ID=Cluster902_141XXXXDNA-CMC-Chapaev;intact=TRUE
V	QG2082_V1	repeat_region	4406325	4406375	.	.	.	X=Cluster1016_184XXXXDNA-TcMar-Tc1;ID=Cluster1016_184XXXXDNA-TcMar-Tc1;intact=TRUE
V	QG2082_V1	repeat_region	4406376	4408224	.	.	.	X=Cluster1016_184XXXXDNA-TcMar-Tc1;ID=Cluster1016_184XXXXDNA-TcMar-Tc1;intact=TRUE
V	QG2082_V1	CDS	4408470	4408605	.	-	1	ID=CBEC_251164;Parent=CBEC_251153
V	QG2082_V1	exon	4408470	4408605	.	-	.	ID=CBEC_251155;Parent=CBEC_251153
V	QG2082_V1	intron	4408606	4408651	.	-	1	Parent=CBEC_251153;ID=CBEC_251153_intron
V	QG2082_V1	CDS	4408652	4408987	.	-	1	ID=CBEC_251165;Parent=CBEC_251153
V	QG2082_V1	exon	4408652	4408987	.	-	.	ID=CBEC_251156;Parent=CBEC_251153
V	QG2082_V1	intron	4408988	4409029	.	-	2	Parent=CBEC_251153;ID=CBEC_251153_intron
V	QG2082_V1	CDS	4409030	4409651	.	-	2	ID=CBEC_251166;Parent=CBEC_251153
V	QG2082_V1	exon	4409030	4409651	.	-	.	ID=CBEC_251157;Parent=CBEC_251153
V	QG2082_V1	intron	4409652	4409693	.	-	2	Parent=CBEC_251153;ID=CBEC_251153_intron
V	QG2082_V1	CDS	4409694	4409894	.	-	2	ID=CBEC_251167;Parent=CBEC_251153
V	QG2082_V1	exon	4409694	4409894	.	-	.	ID=CBEC_251158;Parent=CBEC_251153
V	QG2082_V1	intron	4409895	4409937	.	-	0	Parent=CBEC_251153;ID=CBEC_251153_intron
V	QG2082_V1	CDS	4409938	4410310	.	-	0	ID=CBEC_251168;Parent=CBEC_251153
V	QG2082_V1	exon	4409938	4410310	.	-	.	ID=CBEC_251159;Parent=CBEC_251153
V	QG2082_V1	intron	4410311	4410351	.	-	2	Parent=CBEC_251153;ID=CBEC_251153_intron
V	QG2082_V1	CDS	4410352	4410638	.	-	2	ID=CBEC_251169;Parent=CBEC_251153
V	QG2082_V1	exon	4410352	4410638	.	-	.	ID=CBEC_251160;Parent=CBEC_251153
V	QG2082_V1	intron	4410639	4410679	.	-	2	Parent=CBEC_251153;ID=CBEC_251153_intron
V	QG2082_V1	CDS	4410680	4410871	.	-	2	ID=CBEC_251170;Parent=CBEC_251153
V	QG2082_V1	exon	4410680	4410871	.	-	.	ID=CBEC_251161;Parent=CBEC_251153
V	QG2082_V1	intron	4410872	4410914	.	-	0	Parent=CBEC_251153;ID=CBEC_251153_intron
V	QG2082_V1	CDS	4410915	4410996	.	-	0	ID=CBEC_251171;Parent=CBEC_251153
V	QG2082_V1	exon	4410915	4410996	.	-	.	ID=CBEC_251162;Parent=CBEC_251153
V	QG2082_V1	repeat_region	4411636	4413117	.	.	.	X=Cluster1016_185XXXXDNA-TcMar-Tc1;ID=Cluster1016_185XXXXDNA-TcMar-Tc1;intact=TRUE
V	QG2082_V1	repeat_region	4413118	4413740	.	.	.	X=Cluster1016_186XXXXDNA-TcMar-Tc1;ID=Cluster1016_186XXXXDNA-TcMar-Tc1;intact=TRUE
V	QG2082_V1	repeat_region	4413741	4413794	.	.	.	X=Cluster902_142XXXXDNA-CMC-Chapaev;ID=Cluster902_142XXXXDNA-CMC-Chapaev;intact=TRUE
V	QG2082_V1	repeat_region	4413795	4413832	.	.	.	X=Cluster902_142XXXXDNA-CMC-Chapaev;ID=Cluster902_142XXXXDNA-CMC-Chapaev;intact=TRUE
V	QG2082_V1	repeat_region	4414629	4414666	.	.	.	X=Cluster902_143XXXXDNA-CMC-Chapaev;ID=Cluster902_143XXXXDNA-CMC-Chapaev;intact=TRUE
V	QG2082_V1	repeat_region	4414667	4414720	.	.	.	X=Cluster1016_187XXXXDNA-TcMar-Tc1;ID=Cluster1016_187XXXXDNA-TcMar-Tc1;intact=TRUE
V	QG2082_V1	repeat_region	4414721	4416598	.	.	.	X=Cluster1016_187XXXXDNA-TcMar-Tc1;ID=Cluster1016_187XXXXDNA-TcMar-Tc1;intact=TRUE
V	QG2082_V1	CDS	4416975	4417598	.	-	0	ID=CBEC_251185;Parent=CBEC_251183
V	QG2082_V1	exon	4416975	4417598	.	-	.	ID=CBEC_251184;Parent=CBEC_251183
V	QG2082_V1	gene	4416975	4417598	.	-	.	ID=CBEC_251182;Name=EVM prediction V.1271
V	QG2082_V1	mRNA	4416975	4417598	.	-	.	ID=CBEC_251183;Parent=CBEC_251182;Name=EVM prediction V.1271;InterPro=IPR019427;Gene_Ontology=GO:0008528
V	QG2082_V1	repeat_region	4418018	4418121	.	.	.	X=Cluster1237_35XXXXDNA-TcMar-Tc1;ID=Cluster1237_35XXXXDNA-TcMar-Tc1;intact=TRUE
V	QG2082_V1	repeat_region	4418128	4418197	.	.	.	X=Cluster1237_36XXXXDNA-TcMar-Tc1;ID=Cluster1237_36XXXXDNA-TcMar-Tc1;intact=TRUE
V	QG2082_V1	CDS	4418653	4419329	.	-	2	ID=CBEC_251202;Parent=CBEC_251197
V	QG2082_V1	exon	4418653	4419329	.	-	.	ID=CBEC_251198;Parent=CBEC_251197
V	QG2082_V1	gene	4418653	4420030	.	-	.	ID=CBEC_251196;Name=EVM prediction V.1272;celegans_gene_ids=WBGene00010414,WBGene00010415,WBGene00011458,WBGene00012541,WBGene00012542,WBGene00013911,WBGene00013912,WBGene00013913,WBGene00013915,WBGene00018432,WBGene00018447,WBGene00019036,WBGene00019038,WBGene00019106,WBGene00020428,WBGene00020430,WBGene00020431,WBGene00020432,WBGene00022711,WBGene00022714,WBGene00022715,WBGene00022716,WBGene00044369,WBGene00077758,WBGene00077759;celegans_gene_names=hpa-1,hpa-2,irld-12,irld-19,irld-20,irld-33,irld-36,irld-37,irld-38,irld-39,irld-47,irld-48,irld-49,irld-50,irld-51,irld-55,irld-56,irld-60,irld-61,irld-63,irld-64,irld-65,irld-66,irld-67,irld-9
V	QG2082_V1	mRNA	4418653	4420030	.	-	.	ID=CBEC_251197;Parent=CBEC_251196;Name=EVM prediction V.1272;InterPro=IPR036941,IPR000494
V	QG2082_V1	intron	4419330	4419373	.	-	2	Parent=CBEC_251197;ID=CBEC_251197_intron
V	QG2082_V1	CDS	4419374	4419571	.	-	2	ID=CBEC_251203;Parent=CBEC_251197
V	QG2082_V1	exon	4419374	4419571	.	-	.	ID=CBEC_251199;Parent=CBEC_251197
V	QG2082_V1	intron	4419572	4419625	.	-	2	Parent=CBEC_251197;ID=CBEC_251197_intron
V	QG2082_V1	CDS	4419626	4419868	.	-	2	ID=CBEC_251204;Parent=CBEC_251197
V	QG2082_V1	exon	4419626	4419868	.	-	.	ID=CBEC_251200;Parent=CBEC_251197
V	QG2082_V1	intron	4419869	4419909	.	-	0	Parent=CBEC_251197;ID=CBEC_251197_intron
V	QG2082_V1	CDS	4419910	4420030	.	-	0	ID=CBEC_251205;Parent=CBEC_251197
V	QG2082_V1	exon	4419910	4420030	.	-	.	ID=CBEC_251201;Parent=CBEC_251197
V	QG2082_V1	CDS	4420699	4420764	.	+	0	ID=CBEC_251225;Parent=CBEC_251217
V	QG2082_V1	exon	4420699	4420764	.	+	.	ID=CBEC_251218;Parent=CBEC_251217
V	QG2082_V1	gene	4420699	4422793	.	+	.	ID=CBEC_251216;Name=EVM prediction V.1273
V	QG2082_V1	mRNA	4420699	4422793	.	+	.	ID=CBEC_251217;Parent=CBEC_251216;Name=EVM prediction V.1273
V	QG2082_V1	intron	4420765	4420812	.	+	0	Parent=CBEC_251217;ID=CBEC_251217_intron
V	QG2082_V1	CDS	4420813	4420918	.	+	0	ID=CBEC_251226;Parent=CBEC_251217
V	QG2082_V1	exon	4420813	4420918	.	+	.	ID=CBEC_251219;Parent=CBEC_251217
V	QG2082_V1	intron	4420919	4420959	.	+	2	Parent=CBEC_251217;ID=CBEC_251217_intron
V	QG2082_V1	CDS	4420960	4421168	.	+	2	ID=CBEC_251227;Parent=CBEC_251217
V	QG2082_V1	exon	4420960	4421168	.	+	.	ID=CBEC_251220;Parent=CBEC_251217
V	QG2082_V1	intron	4421169	4421209	.	+	0	Parent=CBEC_251217;ID=CBEC_251217_intron
V	QG2082_V1	CDS	4421210	4421611	.	+	0	ID=CBEC_251228;Parent=CBEC_251217
V	QG2082_V1	exon	4421210	4421611	.	+	.	ID=CBEC_251221;Parent=CBEC_251217
V	QG2082_V1	intron	4421612	4421660	.	+	0	Parent=CBEC_251217;ID=CBEC_251217_intron
V	QG2082_V1	CDS	4421661	4422236	.	+	0	ID=CBEC_251229;Parent=CBEC_251217
V	QG2082_V1	exon	4421661	4422236	.	+	.	ID=CBEC_251222;Parent=CBEC_251217
V	QG2082_V1	intron	4422237	4422278	.	+	0	Parent=CBEC_251217;ID=CBEC_251217_intron
V	QG2082_V1	CDS	4422279	4422577	.	+	0	ID=CBEC_251230;Parent=CBEC_251217
V	QG2082_V1	exon	4422279	4422577	.	+	.	ID=CBEC_251223;Parent=CBEC_251217
V	QG2082_V1	intron	4422578	4422621	.	+	1	Parent=CBEC_251217;ID=CBEC_251217_intron
V	QG2082_V1	CDS	4422622	4422793	.	+	1	ID=CBEC_251231;Parent=CBEC_251217
V	QG2082_V1	exon	4422622	4422793	.	+	.	ID=CBEC_251224;Parent=CBEC_251217
V	QG2082_V1	repeat_region	4422815	4422844	.	.	.	X=ATTGTTn_3XXXXSimple_repeat;ID=ATTGTTn_3XXXXSimple_repeat;intact=TRUE
V	QG2082_V1	CDS	4422952	4423339	.	-	1	ID=CBEC_251247;Parent=CBEC_251243
V	QG2082_V1	exon	4422952	4423339	.	-	.	ID=CBEC_251244;Parent=CBEC_251243
V	QG2082_V1	gene	4422952	4425431	.	-	.	ID=CBEC_251242;Name=EVM prediction V.1274
V	QG2082_V1	mRNA	4422952	4425431	.	-	.	ID=CBEC_251243;Parent=CBEC_251242;Name=EVM prediction V.1274;InterPro=IPR013083
V	QG2082_V1	intron	4423340	4423387	.	-	0	Parent=CBEC_251243;ID=CBEC_251243_intron
V	QG2082_V1	CDS	4423388	4425072	.	-	0	ID=CBEC_251248;Parent=CBEC_251243
V	QG2082_V1	exon	4423388	4425072	.	-	.	ID=CBEC_251245;Parent=CBEC_251243
V	QG2082_V1	repeat_region	4424044	4424070	.	.	.	X=CTTn_508XXXXSimple_repeat;ID=CTTn_508XXXXSimple_repeat;intact=TRUE
V	QG2082_V1	intron	4425073	4425116	.	-	0	Parent=CBEC_251243;ID=CBEC_251243_intron
V	QG2082_V1	CDS	4425117	4425431	.	-	0	ID=CBEC_251249;Parent=CBEC_251243
V	QG2082_V1	exon	4425117	4425431	.	-	.	ID=CBEC_251246;Parent=CBEC_251243
V	QG2082_V1	repeat_region	4425610	4425623	.	.	.	X=Cluster599_32XXXXLTR-Gypsy;ID=Cluster599_32XXXXLTR-Gypsy;intact=TRUE
V	QG2082_V1	repeat_region	4425624	4425725	.	.	.	X=Cluster633_64XXXXUnknown;ID=Cluster633_64XXXXUnknown;intact=TRUE
V	QG2082_V1	repeat_region	4425726	4425730	.	.	.	X=Cluster633_64XXXXUnknown;ID=Cluster633_64XXXXUnknown;intact=TRUE
V	QG2082_V1	repeat_region	4425731	4425756	.	.	.	X=Cluster478_226XXXXUnknown;ID=Cluster478_226XXXXUnknown;intact=TRUE
V	QG2082_V1	repeat_region	4426008	4426081	.	.	.	X=Cluster287_61XXXXUnknown;ID=Cluster287_61XXXXUnknown;intact=TRUE
V	QG2082_V1	repeat_region	4426082	4426082	.	.	.	X=Cluster287_62XXXXUnknown;ID=Cluster287_62XXXXUnknown;intact=TRUE
V	QG2082_V1	repeat_region	4426083	4426273	.	.	.	X=Cluster287_62XXXXUnknown;ID=Cluster287_62XXXXUnknown;intact=TRUE
V	QG2082_V1	repeat_region	4426300	4426368	.	.	.	X=Cluster338_117XXXXUnknown;ID=Cluster338_117XXXXUnknown;intact=TRUE
V	QG2082_V1	repeat_region	4426369	4426371	.	.	.	X=Cluster810_36XXXXUnknown;ID=Cluster810_36XXXXUnknown;intact=TRUE
V	QG2082_V1	repeat_region	4426372	4426422	.	.	.	X=Cluster810_36XXXXUnknown;ID=Cluster810_36XXXXUnknown;intact=TRUE
V	QG2082_V1	exon	4426695	4427167	.	-	.	ID=CBEC_251262;Parent=CBEC_251261
V	QG2082_V1	gene	4426695	4429076	.	-	.	ID=CBEC_251260;Name=EVM prediction V.1275
V	QG2082_V1	mRNA	4426695	4429076	.	-	.	ID=CBEC_251261;Parent=CBEC_251260;Name=EVM prediction V.1275;InterPro=IPR013083
V	QG2082_V1	three_prime_UTR	4426695	4426779	.	-	.	ID=CBEC_251268;Parent=CBEC_251261
V	QG2082_V1	repeat_region	4426709	4426752	.	.	.	X=ATTATAn_1XXXXSimple_repeat;ID=ATTATAn_1XXXXSimple_repeat;intact=TRUE
V	QG2082_V1	CDS	4426780	4427167	.	-	1	ID=CBEC_251265;Parent=CBEC_251261
V	QG2082_V1	intron	4427168	4427215	.	-	0	Parent=CBEC_251261;ID=CBEC_251261_intron
V	QG2082_V1	CDS	4427216	4428909	.	-	0	ID=CBEC_251266;Parent=CBEC_251261
V	QG2082_V1	exon	4427216	4428909	.	-	.	ID=CBEC_251263;Parent=CBEC_251261
V	QG2082_V1	repeat_region	4427872	4427898	.	.	.	X=CTTn_509XXXXSimple_repeat;ID=CTTn_509XXXXSimple_repeat;intact=TRUE
V	QG2082_V1	intron	4428910	4428950	.	-	0	Parent=CBEC_251261;ID=CBEC_251261_intron
V	QG2082_V1	CDS	4428951	4429076	.	-	0	ID=CBEC_251267;Parent=CBEC_251261
V	QG2082_V1	exon	4428951	4429076	.	-	.	ID=CBEC_251264;Parent=CBEC_251261
V	QG2082_V1	repeat_region	4429359	4429377	.	.	.	X=ACn_33XXXXSimple_repeat;ID=ACn_33XXXXSimple_repeat;intact=TRUE
V	QG2082_V1	CDS	4429896	4430085	.	+	0	ID=CBEC_251287;Parent=CBEC_251280
V	QG2082_V1	exon	4429896	4430085	.	+	.	ID=CBEC_251281;Parent=CBEC_251280
V	QG2082_V1	gene	4429896	4433429	.	+	.	ID=CBEC_251279;Name=EVM prediction V.1276
V	QG2082_V1	mRNA	4429896	4433429	.	+	.	ID=CBEC_251280;Parent=CBEC_251279;Name=EVM prediction V.1276
V	QG2082_V1	intron	4430086	4430132	.	+	2	Parent=CBEC_251280;ID=CBEC_251280_intron
V	QG2082_V1	CDS	4430133	4430347	.	+	2	ID=CBEC_251288;Parent=CBEC_251280
V	QG2082_V1	exon	4430133	4430347	.	+	.	ID=CBEC_251282;Parent=CBEC_251280
V	QG2082_V1	intron	4430348	4430985	.	+	0	Parent=CBEC_251280;ID=CBEC_251280_intron
V	QG2082_V1	repeat_region	4430353	4430462	.	.	.	X=Cluster57_4XXXXLTR-Gypsy;ID=Cluster57_4XXXXLTR-Gypsy;intact=TRUE
V	QG2082_V1	repeat_region	4430463	4430480	.	.	.	X=Cluster57_5XXXXLTR-Gypsy;ID=Cluster57_5XXXXLTR-Gypsy;intact=TRUE
V	QG2082_V1	repeat_region	4430481	4430597	.	.	.	X=Cluster57_5XXXXLTR-Gypsy;ID=Cluster57_5XXXXLTR-Gypsy;intact=TRUE
V	QG2082_V1	repeat_region	4430626	4430783	.	.	.	X=Cluster57_6XXXXLTR-Gypsy;ID=Cluster57_6XXXXLTR-Gypsy;intact=TRUE
V	QG2082_V1	repeat_region	4430844	4430942	.	.	.	X=Cluster57_7XXXXLTR-Gypsy;ID=Cluster57_7XXXXLTR-Gypsy;intact=TRUE
V	QG2082_V1	CDS	4430986	4431135	.	+	0	ID=CBEC_251289;Parent=CBEC_251280
V	QG2082_V1	exon	4430986	4431135	.	+	.	ID=CBEC_251283;Parent=CBEC_251280
V	QG2082_V1	intron	4431136	4431179	.	+	0	Parent=CBEC_251280;ID=CBEC_251280_intron
V	QG2082_V1	CDS	4431180	4432648	.	+	0	ID=CBEC_251290;Parent=CBEC_251280
V	QG2082_V1	exon	4431180	4432648	.	+	.	ID=CBEC_251284;Parent=CBEC_251280
V	QG2082_V1	repeat_region	4432344	4432400	.	.	.	X=GA-rich_1481XXXXGA-rich;ID=GA-rich_1481XXXXGA-rich;intact=TRUE
V	QG2082_V1	intron	4432649	4432694	.	+	1	Parent=CBEC_251280;ID=CBEC_251280_intron
V	QG2082_V1	CDS	4432695	4432985	.	+	1	ID=CBEC_251291;Parent=CBEC_251280
V	QG2082_V1	exon	4432695	4432985	.	+	.	ID=CBEC_251285;Parent=CBEC_251280
V	QG2082_V1	intron	4432986	4433035	.	+	1	Parent=CBEC_251280;ID=CBEC_251280_intron
V	QG2082_V1	CDS	4433036	4433429	.	+	1	ID=CBEC_251292;Parent=CBEC_251280
V	QG2082_V1	exon	4433036	4433429	.	+	.	ID=CBEC_251286;Parent=CBEC_251280
V	QG2082_V1	CDS	4434038	4434422	.	-	1	ID=CBEC_251317;Parent=CBEC_251304
V	QG2082_V1	exon	4434038	4434422	.	-	.	ID=CBEC_251305;Parent=CBEC_251304
V	QG2082_V1	gene	4434038	4438756	.	-	.	ID=CBEC_251303;Name=EVM prediction V.1277
V	QG2082_V1	mRNA	4434038	4438756	.	-	.	ID=CBEC_251304;Parent=CBEC_251303;Name=EVM prediction V.1277;InterPro=IPR001841
V	QG2082_V1	intron	4434423	4434468	.	-	1	Parent=CBEC_251304;ID=CBEC_251304_intron
V	QG2082_V1	CDS	4434469	4434759	.	-	1	ID=CBEC_251318;Parent=CBEC_251304
V	QG2082_V1	exon	4434469	4434759	.	-	.	ID=CBEC_251306;Parent=CBEC_251304
V	QG2082_V1	intron	4434760	4434805	.	-	2	Parent=CBEC_251304;ID=CBEC_251304_intron
V	QG2082_V1	CDS	4434806	4435436	.	-	2	ID=CBEC_251319;Parent=CBEC_251304
V	QG2082_V1	exon	4434806	4435436	.	-	.	ID=CBEC_251307;Parent=CBEC_251304
V	QG2082_V1	intron	4435437	4435477	.	-	0	Parent=CBEC_251304;ID=CBEC_251304_intron
V	QG2082_V1	CDS	4435478	4435556	.	-	0	ID=CBEC_251320;Parent=CBEC_251304
V	QG2082_V1	exon	4435478	4435556	.	-	.	ID=CBEC_251308;Parent=CBEC_251304
V	QG2082_V1	intron	4435557	4435600	.	-	0	Parent=CBEC_251304;ID=CBEC_251304_intron
V	QG2082_V1	CDS	4435601	4435903	.	-	0	ID=CBEC_251321;Parent=CBEC_251304
V	QG2082_V1	exon	4435601	4435903	.	-	.	ID=CBEC_251309;Parent=CBEC_251304
V	QG2082_V1	intron	4435904	4436319	.	-	2	Parent=CBEC_251304;ID=CBEC_251304_intron
V	QG2082_V1	CDS	4436320	4436432	.	-	2	ID=CBEC_251322;Parent=CBEC_251304
V	QG2082_V1	exon	4436320	4436432	.	-	.	ID=CBEC_251310;Parent=CBEC_251304
V	QG2082_V1	intron	4436433	4436478	.	-	0	Parent=CBEC_251304;ID=CBEC_251304_intron
V	QG2082_V1	CDS	4436479	4436623	.	-	0	ID=CBEC_251323;Parent=CBEC_251304
V	QG2082_V1	exon	4436479	4436623	.	-	.	ID=CBEC_251311;Parent=CBEC_251304
V	QG2082_V1	intron	4436624	4436666	.	-	0	Parent=CBEC_251304;ID=CBEC_251304_intron
V	QG2082_V1	CDS	4436667	4437755	.	-	0	ID=CBEC_251324;Parent=CBEC_251304
V	QG2082_V1	exon	4436667	4437755	.	-	.	ID=CBEC_251312;Parent=CBEC_251304
V	QG2082_V1	intron	4437756	4437802	.	-	0	Parent=CBEC_251304;ID=CBEC_251304_intron
V	QG2082_V1	CDS	4437803	4438192	.	-	0	ID=CBEC_251325;Parent=CBEC_251304
V	QG2082_V1	exon	4437803	4438192	.	-	.	ID=CBEC_251313;Parent=CBEC_251304
V	QG2082_V1	repeat_region	4438162	4438224	.	.	.	X=Cluster671_4XXXXLTR-Pao;ID=Cluster671_4XXXXLTR-Pao;intact=TRUE
V	QG2082_V1	intron	4438193	4438241	.	-	2	Parent=CBEC_251304;ID=CBEC_251304_intron
V	QG2082_V1	CDS	4438242	4438456	.	-	2	ID=CBEC_251326;Parent=CBEC_251304
V	QG2082_V1	exon	4438242	4438456	.	-	.	ID=CBEC_251314;Parent=CBEC_251304
V	QG2082_V1	intron	4438457	4438501	.	-	0	Parent=CBEC_251304;ID=CBEC_251304_intron
V	QG2082_V1	CDS	4438502	4438607	.	-	0	ID=CBEC_251327;Parent=CBEC_251304
V	QG2082_V1	exon	4438502	4438607	.	-	.	ID=CBEC_251315;Parent=CBEC_251304
V	QG2082_V1	intron	4438608	4438654	.	-	0	Parent=CBEC_251304;ID=CBEC_251304_intron
V	QG2082_V1	CDS	4438655	4438756	.	-	0	ID=CBEC_251328;Parent=CBEC_251304
V	QG2082_V1	exon	4438655	4438756	.	-	.	ID=CBEC_251316;Parent=CBEC_251304
V	QG2082_V1	repeat_region	4438779	4438853	.	.	.	X=Cluster129_379XXXXDNA-TcMar-Tc1;ID=Cluster129_379XXXXDNA-TcMar-Tc1;intact=TRUE
V	QG2082_V1	repeat_region	4438854	4438862	.	.	.	X=Cluster129_380XXXXDNA-TcMar-Tc1;ID=Cluster129_380XXXXDNA-TcMar-Tc1;intact=TRUE
V	QG2082_V1	repeat_region	4438863	4438907	.	.	.	X=Cluster129_380XXXXDNA-TcMar-Tc1;ID=Cluster129_380XXXXDNA-TcMar-Tc1;intact=TRUE
V	QG2082_V1	CDS	4439565	4439831	.	-	0	ID=CBEC_251352;Parent=CBEC_251340
V	QG2082_V1	exon	4439565	4439831	.	-	.	ID=CBEC_251341;Parent=CBEC_251340
V	QG2082_V1	gene	4439565	4443901	.	-	.	ID=CBEC_251339;Name=EVM prediction V.1278
V	QG2082_V1	mRNA	4439565	4443901	.	-	.	ID=CBEC_251340;Parent=CBEC_251339;Name=EVM prediction V.1278
V	QG2082_V1	intron	4439832	4439875	.	-	1	Parent=CBEC_251340;ID=CBEC_251340_intron
V	QG2082_V1	CDS	4439876	4439996	.	-	1	ID=CBEC_251353;Parent=CBEC_251340
V	QG2082_V1	exon	4439876	4439996	.	-	.	ID=CBEC_251342;Parent=CBEC_251340
V	QG2082_V1	intron	4439997	4440041	.	-	2	Parent=CBEC_251340;ID=CBEC_251340_intron
V	QG2082_V1	CDS	4440042	4441275	.	-	2	ID=CBEC_251354;Parent=CBEC_251340
V	QG2082_V1	exon	4440042	4441275	.	-	.	ID=CBEC_251343;Parent=CBEC_251340
V	QG2082_V1	intron	4441276	4441318	.	-	0	Parent=CBEC_251340;ID=CBEC_251340_intron
V	QG2082_V1	CDS	4441319	4441703	.	-	0	ID=CBEC_251355;Parent=CBEC_251340
V	QG2082_V1	exon	4441319	4441703	.	-	.	ID=CBEC_251344;Parent=CBEC_251340
V	QG2082_V1	intron	4441704	4441748	.	-	0	Parent=CBEC_251340;ID=CBEC_251340_intron
V	QG2082_V1	CDS	4441749	4442072	.	-	0	ID=CBEC_251356;Parent=CBEC_251340
V	QG2082_V1	exon	4441749	4442072	.	-	.	ID=CBEC_251345;Parent=CBEC_251340
V	QG2082_V1	intron	4442073	4442115	.	-	0	Parent=CBEC_251340;ID=CBEC_251340_intron
V	QG2082_V1	CDS	4442116	4442373	.	-	0	ID=CBEC_251357;Parent=CBEC_251340
V	QG2082_V1	exon	4442116	4442373	.	-	.	ID=CBEC_251346;Parent=CBEC_251340
V	QG2082_V1	intron	4442374	4442425	.	-	0	Parent=CBEC_251340;ID=CBEC_251340_intron
V	QG2082_V1	CDS	4442426	4442695	.	-	0	ID=CBEC_251358;Parent=CBEC_251340
V	QG2082_V1	exon	4442426	4442695	.	-	.	ID=CBEC_251347;Parent=CBEC_251340
V	QG2082_V1	intron	4442696	4442743	.	-	0	Parent=CBEC_251340;ID=CBEC_251340_intron
V	QG2082_V1	CDS	4442744	4442896	.	-	0	ID=CBEC_251359;Parent=CBEC_251340
V	QG2082_V1	exon	4442744	4442896	.	-	.	ID=CBEC_251348;Parent=CBEC_251340
V	QG2082_V1	intron	4442897	4442937	.	-	0	Parent=CBEC_251340;ID=CBEC_251340_intron
V	QG2082_V1	CDS	4442938	4443249	.	-	0	ID=CBEC_251360;Parent=CBEC_251340
V	QG2082_V1	exon	4442938	4443249	.	-	.	ID=CBEC_251349;Parent=CBEC_251340
V	QG2082_V1	intron	4443250	4443290	.	-	0	Parent=CBEC_251340;ID=CBEC_251340_intron
V	QG2082_V1	CDS	4443291	4443653	.	-	0	ID=CBEC_251361;Parent=CBEC_251340
V	QG2082_V1	exon	4443291	4443653	.	-	.	ID=CBEC_251350;Parent=CBEC_251340
V	QG2082_V1	intron	4443654	4443700	.	-	0	Parent=CBEC_251340;ID=CBEC_251340_intron
V	QG2082_V1	CDS	4443701	4443901	.	-	0	ID=CBEC_251362;Parent=CBEC_251340
V	QG2082_V1	exon	4443701	4443901	.	-	.	ID=CBEC_251351;Parent=CBEC_251340
V	QG2082_V1	CDS	4444011	4444250	.	-	0	ID=CBEC_251378;Parent=CBEC_251374
V	QG2082_V1	exon	4444011	4444250	.	-	.	ID=CBEC_251375;Parent=CBEC_251374
V	QG2082_V1	gene	4444011	4444596	.	-	.	ID=CBEC_251373;Name=EVM prediction V.1279
V	QG2082_V1	mRNA	4444011	4444596	.	-	.	ID=CBEC_251374;Parent=CBEC_251373;Name=EVM prediction V.1279
V	QG2082_V1	intron	4444251	4444291	.	-	2	Parent=CBEC_251374;ID=CBEC_251374_intron
V	QG2082_V1	CDS	4444292	4444395	.	-	2	ID=CBEC_251379;Parent=CBEC_251374
V	QG2082_V1	exon	4444292	4444395	.	-	.	ID=CBEC_251376;Parent=CBEC_251374
V	QG2082_V1	intron	4444396	4444439	.	-	0	Parent=CBEC_251374;ID=CBEC_251374_intron
V	QG2082_V1	CDS	4444440	4444596	.	-	0	ID=CBEC_251380;Parent=CBEC_251374
V	QG2082_V1	exon	4444440	4444596	.	-	.	ID=CBEC_251377;Parent=CBEC_251374
V	QG2082_V1	repeat_region	4444893	4444926	.	.	.	X=Cluster643_35XXXXDNA-TcMar-Tc1;ID=Cluster643_35XXXXDNA-TcMar-Tc1;intact=TRUE
V	QG2082_V1	repeat_region	4444927	4444928	.	.	.	X=Cluster1534_19XXXXUnknown;ID=Cluster1534_19XXXXUnknown;intact=TRUE
V	QG2082_V1	repeat_region	4444929	4444931	.	.	.	X=Cluster1534_19XXXXUnknown;ID=Cluster1534_19XXXXUnknown;intact=TRUE
V	QG2082_V1	repeat_region	4444932	4444954	.	.	.	X=Cluster69_62XXXXDNA-TcMar-Tc1;ID=Cluster69_62XXXXDNA-TcMar-Tc1;intact=TRUE
V	QG2082_V1	repeat_region	4444955	4445032	.	.	.	X=Cluster69_63XXXXDNA-TcMar-Tc1;ID=Cluster69_63XXXXDNA-TcMar-Tc1;intact=TRUE
V	QG2082_V1	repeat_region	4445033	4445130	.	.	.	X=Cluster69_63XXXXDNA-TcMar-Tc1;ID=Cluster69_63XXXXDNA-TcMar-Tc1;intact=TRUE
V	QG2082_V1	repeat_region	4445131	4445250	.	.	.	X=Cluster69_63XXXXDNA-TcMar-Tc1;ID=Cluster69_63XXXXDNA-TcMar-Tc1;intact=TRUE
V	QG2082_V1	repeat_region	4445461	4445519	.	.	.	X=CTTCCAn_3XXXXSimple_repeat;ID=CTTCCAn_3XXXXSimple_repeat;intact=TRUE
V	QG2082_V1	repeat_region	4445654	4445817	.	.	.	X=Cluster69_64XXXXDNA-TcMar-Tc1;ID=Cluster69_64XXXXDNA-TcMar-Tc1;intact=TRUE
V	QG2082_V1	repeat_region	4445818	4445916	.	.	.	X=Cluster1534_20XXXXUnknown;ID=Cluster1534_20XXXXUnknown;intact=TRUE
V	QG2082_V1	repeat_region	4445917	4445919	.	.	.	X=Cluster1534_20XXXXUnknown;ID=Cluster1534_20XXXXUnknown;intact=TRUE
V	QG2082_V1	repeat_region	4445920	4445921	.	.	.	X=Cluster643_36XXXXDNA-TcMar-Tc1;ID=Cluster643_36XXXXDNA-TcMar-Tc1;intact=TRUE
V	QG2082_V1	repeat_region	4445922	4446052	.	.	.	X=Cluster643_36XXXXDNA-TcMar-Tc1;ID=Cluster643_36XXXXDNA-TcMar-Tc1;intact=TRUE
V	QG2082_V1	repeat_region	4446210	4446305	.	.	.	X=Cluster264_26XXXXLTR-Gypsy;ID=Cluster264_26XXXXLTR-Gypsy;intact=TRUE
V	QG2082_V1	repeat_region	4446308	4446466	.	.	.	X=Cluster643_37XXXXDNA-TcMar-Tc1;ID=Cluster643_37XXXXDNA-TcMar-Tc1;intact=TRUE
V	QG2082_V1	repeat_region	4446632	4446792	.	.	.	X=Cluster643_38XXXXDNA-TcMar-Tc1;ID=Cluster643_38XXXXDNA-TcMar-Tc1;intact=TRUE
V	QG2082_V1	CDS	4447085	4447273	.	+	0	ID=CBEC_251400;Parent=CBEC_251392
V	QG2082_V1	exon	4447085	4447273	.	+	.	ID=CBEC_251393;Parent=CBEC_251392
V	QG2082_V1	gene	4447085	4448356	.	+	.	ID=CBEC_251391;Name=EVM prediction V.1280;celegans_gene_ids=WBGene00005606,WBGene00005607,WBGene00005608;celegans_gene_names=srj-18,srj-19,srj-20
V	QG2082_V1	mRNA	4447085	4448356	.	+	.	ID=CBEC_251392;Parent=CBEC_251391;Name=EVM prediction V.1280;InterPro=IPR019423
V	QG2082_V1	intron	4447274	4447316	.	+	0	Parent=CBEC_251392;ID=CBEC_251392_intron
V	QG2082_V1	CDS	4447317	4447483	.	+	0	ID=CBEC_251401;Parent=CBEC_251392
V	QG2082_V1	exon	4447317	4447483	.	+	.	ID=CBEC_251394;Parent=CBEC_251392
V	QG2082_V1	intron	4447484	4447525	.	+	1	Parent=CBEC_251392;ID=CBEC_251392_intron
V	QG2082_V1	CDS	4447526	4447613	.	+	1	ID=CBEC_251402;Parent=CBEC_251392
V	QG2082_V1	exon	4447526	4447613	.	+	.	ID=CBEC_251395;Parent=CBEC_251392
V	QG2082_V1	intron	4447614	4447664	.	+	0	Parent=CBEC_251392;ID=CBEC_251392_intron
V	QG2082_V1	CDS	4447665	4447781	.	+	0	ID=CBEC_251403;Parent=CBEC_251392
V	QG2082_V1	exon	4447665	4447781	.	+	.	ID=CBEC_251396;Parent=CBEC_251392
V	QG2082_V1	intron	4447782	4447823	.	+	0	Parent=CBEC_251392;ID=CBEC_251392_intron
V	QG2082_V1	CDS	4447824	4447925	.	+	0	ID=CBEC_251404;Parent=CBEC_251392
V	QG2082_V1	exon	4447824	4447925	.	+	.	ID=CBEC_251397;Parent=CBEC_251392
V	QG2082_V1	intron	4447926	4447970	.	+	0	Parent=CBEC_251392;ID=CBEC_251392_intron
V	QG2082_V1	CDS	4447971	4448140	.	+	0	ID=CBEC_251405;Parent=CBEC_251392
V	QG2082_V1	exon	4447971	4448140	.	+	.	ID=CBEC_251398;Parent=CBEC_251392
V	QG2082_V1	intron	4448141	4448184	.	+	1	Parent=CBEC_251392;ID=CBEC_251392_intron
V	QG2082_V1	CDS	4448185	4448356	.	+	1	ID=CBEC_251406;Parent=CBEC_251392
V	QG2082_V1	exon	4448185	4448356	.	+	.	ID=CBEC_251399;Parent=CBEC_251392
V	QG2082_V1	repeat_region	4448557	4448596	.	.	.	X=TCTCTTTn_3XXXXSimple_repeat;ID=TCTCTTTn_3XXXXSimple_repeat;intact=TRUE
V	QG2082_V1	repeat_region	4448674	4448903	.	.	.	X=Cluster1205_14XXXXUnknown;ID=Cluster1205_14XXXXUnknown;intact=TRUE
V	QG2082_V1	repeat_region	4448917	4448961	.	.	.	X=TTCTCTTn_4XXXXSimple_repeat;ID=TTCTCTTn_4XXXXSimple_repeat;intact=TRUE
V	QG2082_V1	CDS	4448984	4449067	.	+	0	ID=CBEC_251433;Parent=CBEC_251418
V	QG2082_V1	exon	4448984	4449067	.	+	.	ID=CBEC_251419;Parent=CBEC_251418
V	QG2082_V1	gene	4448984	4454449	.	+	.	ID=CBEC_251417;Name=EVM prediction V.1281
V	QG2082_V1	mRNA	4448984	4454449	.	+	.	ID=CBEC_251418;Parent=CBEC_251417;Name=EVM prediction V.1281;InterPro=IPR013083
V	QG2082_V1	intron	4449068	4449115	.	+	0	Parent=CBEC_251418;ID=CBEC_251418_intron
V	QG2082_V1	CDS	4449116	4449215	.	+	0	ID=CBEC_251434;Parent=CBEC_251418
V	QG2082_V1	exon	4449116	4449215	.	+	.	ID=CBEC_251420;Parent=CBEC_251418
V	QG2082_V1	intron	4449216	4449269	.	+	2	Parent=CBEC_251418;ID=CBEC_251418_intron
V	QG2082_V1	CDS	4449270	4449373	.	+	2	ID=CBEC_251435;Parent=CBEC_251418
V	QG2082_V1	exon	4449270	4449373	.	+	.	ID=CBEC_251421;Parent=CBEC_251418
V	QG2082_V1	intron	4449374	4450157	.	+	0	Parent=CBEC_251418;ID=CBEC_251418_intron
V	QG2082_V1	repeat_region	4449528	4449757	.	.	.	X=Cluster1276_297XXXXLTR-Gypsy;ID=Cluster1276_297XXXXLTR-Gypsy;intact=TRUE
V	QG2082_V1	CDS	4450158	4450262	.	+	0	ID=CBEC_251436;Parent=CBEC_251418
V	QG2082_V1	exon	4450158	4450262	.	+	.	ID=CBEC_251422;Parent=CBEC_251418
V	QG2082_V1	intron	4450263	4450306	.	+	0	Parent=CBEC_251418;ID=CBEC_251418_intron
V	QG2082_V1	CDS	4450307	4450699	.	+	0	ID=CBEC_251437;Parent=CBEC_251418
V	QG2082_V1	exon	4450307	4450699	.	+	.	ID=CBEC_251423;Parent=CBEC_251418
V	QG2082_V1	repeat_region	4450403	4450443	.	.	.	X=Cluster357_1XXXXLINE-CR1;ID=Cluster357_1XXXXLINE-CR1;intact=TRUE
V	QG2082_V1	intron	4450700	4450745	.	+	0	Parent=CBEC_251418;ID=CBEC_251418_intron
V	QG2082_V1	CDS	4450746	4450872	.	+	0	ID=CBEC_251438;Parent=CBEC_251418
V	QG2082_V1	exon	4450746	4450872	.	+	.	ID=CBEC_251424;Parent=CBEC_251418
V	QG2082_V1	intron	4450873	4451022	.	+	2	Parent=CBEC_251418;ID=CBEC_251418_intron
V	QG2082_V1	CDS	4451023	4451435	.	+	2	ID=CBEC_251439;Parent=CBEC_251418
V	QG2082_V1	exon	4451023	4451435	.	+	.	ID=CBEC_251425;Parent=CBEC_251418
V	QG2082_V1	intron	4451436	4451480	.	+	0	Parent=CBEC_251418;ID=CBEC_251418_intron
V	QG2082_V1	CDS	4451481	4451921	.	+	0	ID=CBEC_251440;Parent=CBEC_251418
V	QG2082_V1	exon	4451481	4451921	.	+	.	ID=CBEC_251426;Parent=CBEC_251418
V	QG2082_V1	intron	4451922	4451966	.	+	0	Parent=CBEC_251418;ID=CBEC_251418_intron
V	QG2082_V1	CDS	4451967	4452221	.	+	0	ID=CBEC_251441;Parent=CBEC_251418
V	QG2082_V1	exon	4451967	4452221	.	+	.	ID=CBEC_251427;Parent=CBEC_251418
V	QG2082_V1	intron	4452222	4452267	.	+	0	Parent=CBEC_251418;ID=CBEC_251418_intron
V	QG2082_V1	CDS	4452268	4452597	.	+	0	ID=CBEC_251442;Parent=CBEC_251418
V	QG2082_V1	exon	4452268	4452597	.	+	.	ID=CBEC_251428;Parent=CBEC_251418
V	QG2082_V1	intron	4452598	4452642	.	+	0	Parent=CBEC_251418;ID=CBEC_251418_intron
V	QG2082_V1	CDS	4452643	4452936	.	+	0	ID=CBEC_251443;Parent=CBEC_251418
V	QG2082_V1	exon	4452643	4452936	.	+	.	ID=CBEC_251429;Parent=CBEC_251418
V	QG2082_V1	intron	4452937	4452977	.	+	0	Parent=CBEC_251418;ID=CBEC_251418_intron
V	QG2082_V1	CDS	4452978	4453975	.	+	0	ID=CBEC_251444;Parent=CBEC_251418
V	QG2082_V1	exon	4452978	4453975	.	+	.	ID=CBEC_251430;Parent=CBEC_251418
V	QG2082_V1	repeat_region	4453281	4453342	.	.	.	X=GA-rich_1482XXXXGA-rich;ID=GA-rich_1482XXXXGA-rich;intact=TRUE
V	QG2082_V1	intron	4453976	4454017	.	+	1	Parent=CBEC_251418;ID=CBEC_251418_intron
V	QG2082_V1	CDS	4454018	4454138	.	+	1	ID=CBEC_251445;Parent=CBEC_251418
V	QG2082_V1	exon	4454018	4454138	.	+	.	ID=CBEC_251431;Parent=CBEC_251418
V	QG2082_V1	intron	4454139	4454182	.	+	0	Parent=CBEC_251418;ID=CBEC_251418_intron
V	QG2082_V1	CDS	4454183	4454449	.	+	0	ID=CBEC_251446;Parent=CBEC_251418
V	QG2082_V1	exon	4454183	4454449	.	+	.	ID=CBEC_251432;Parent=CBEC_251418
V	QG2082_V1	CDS	4454516	4454915	.	-	1	ID=CBEC_251467;Parent=CBEC_251458
V	QG2082_V1	exon	4454516	4454915	.	-	.	ID=CBEC_251459;Parent=CBEC_251458
V	QG2082_V1	gene	4454516	4460083	.	-	.	ID=CBEC_251457;Name=EVM prediction V.1282
V	QG2082_V1	mRNA	4454516	4460083	.	-	.	ID=CBEC_251458;Parent=CBEC_251457;Name=EVM prediction V.1282
V	QG2082_V1	intron	4454916	4454968	.	-	0	Parent=CBEC_251458;ID=CBEC_251458_intron
V	QG2082_V1	CDS	4454969	4455678	.	-	0	ID=CBEC_251468;Parent=CBEC_251458
V	QG2082_V1	exon	4454969	4455678	.	-	.	ID=CBEC_251460;Parent=CBEC_251458
V	QG2082_V1	intron	4455679	4455722	.	-	0	Parent=CBEC_251458;ID=CBEC_251458_intron
V	QG2082_V1	CDS	4455723	4456829	.	-	0	ID=CBEC_251469;Parent=CBEC_251458
V	QG2082_V1	exon	4455723	4456829	.	-	.	ID=CBEC_251461;Parent=CBEC_251458
V	QG2082_V1	intron	4456830	4456875	.	-	0	Parent=CBEC_251458;ID=CBEC_251458_intron
V	QG2082_V1	CDS	4456876	4457202	.	-	0	ID=CBEC_251470;Parent=CBEC_251458
V	QG2082_V1	exon	4456876	4457202	.	-	.	ID=CBEC_251462;Parent=CBEC_251458
V	QG2082_V1	intron	4457203	4457246	.	-	0	Parent=CBEC_251458;ID=CBEC_251458_intron
V	QG2082_V1	CDS	4457247	4458302	.	-	0	ID=CBEC_251471;Parent=CBEC_251458
V	QG2082_V1	exon	4457247	4458302	.	-	.	ID=CBEC_251463;Parent=CBEC_251458
V	QG2082_V1	intron	4458303	4458351	.	-	0	Parent=CBEC_251458;ID=CBEC_251458_intron
V	QG2082_V1	CDS	4458352	4458840	.	-	0	ID=CBEC_251472;Parent=CBEC_251458
V	QG2082_V1	exon	4458352	4458840	.	-	.	ID=CBEC_251464;Parent=CBEC_251458
V	QG2082_V1	intron	4458841	4459914	.	-	2	Parent=CBEC_251458;ID=CBEC_251458_intron
V	QG2082_V1	repeat_region	4458910	4459843	.	.	.	X=Cluster714_73XXXXDNA-TcMar-Tc1;ID=Cluster714_73XXXXDNA-TcMar-Tc1;intact=TRUE
V	QG2082_V1	CDS	4459915	4460018	.	-	2	ID=CBEC_251473;Parent=CBEC_251458
V	QG2082_V1	exon	4459915	4460018	.	-	.	ID=CBEC_251465;Parent=CBEC_251458
V	QG2082_V1	intron	4460019	4460064	.	-	0	Parent=CBEC_251458;ID=CBEC_251458_intron
V	QG2082_V1	CDS	4460065	4460083	.	-	0	ID=CBEC_251474;Parent=CBEC_251458
V	QG2082_V1	exon	4460065	4460083	.	-	.	ID=CBEC_251466;Parent=CBEC_251458
V	QG2082_V1	repeat_region	4460469	4460532	.	.	.	X=Cluster925_59XXXXDNA-TcMar-Tc1;ID=Cluster925_59XXXXDNA-TcMar-Tc1;intact=TRUE
V	QG2082_V1	repeat_region	4460549	4460682	.	.	.	X=Cluster106_149XXXXUnknown;ID=Cluster106_149XXXXUnknown;intact=TRUE
V	QG2082_V1	repeat_region	4460683	4460687	.	.	.	X=Cluster436_233XXXXUnknown;ID=Cluster436_233XXXXUnknown;intact=TRUE
V	QG2082_V1	repeat_region	4460688	4460867	.	.	.	X=Cluster436_233XXXXUnknown;ID=Cluster436_233XXXXUnknown;intact=TRUE
V	QG2082_V1	CDS	4461173	4461341	.	+	0	ID=CBEC_251498;Parent=CBEC_251486
V	QG2082_V1	exon	4461173	4461341	.	+	.	ID=CBEC_251487;Parent=CBEC_251486
V	QG2082_V1	gene	4461173	4466863	.	+	.	ID=CBEC_251485;Name=EVM prediction V.1283
V	QG2082_V1	mRNA	4461173	4466863	.	+	.	ID=CBEC_251486;Parent=CBEC_251485;Name=EVM prediction V.1283;InterPro=IPR013083
V	QG2082_V1	intron	4461342	4461386	.	+	2	Parent=CBEC_251486;ID=CBEC_251486_intron
V	QG2082_V1	CDS	4461387	4461490	.	+	2	ID=CBEC_251499;Parent=CBEC_251486
V	QG2082_V1	exon	4461387	4461490	.	+	.	ID=CBEC_251488;Parent=CBEC_251486
V	QG2082_V1	intron	4461491	4461558	.	+	0	Parent=CBEC_251486;ID=CBEC_251486_intron
V	QG2082_V1	CDS	4461559	4462056	.	+	0	ID=CBEC_251500;Parent=CBEC_251486
V	QG2082_V1	exon	4461559	4462056	.	+	.	ID=CBEC_251489;Parent=CBEC_251486
V	QG2082_V1	intron	4462057	4462101	.	+	0	Parent=CBEC_251486;ID=CBEC_251486_intron
V	QG2082_V1	CDS	4462102	4463184	.	+	0	ID=CBEC_251501;Parent=CBEC_251486
V	QG2082_V1	exon	4462102	4463184	.	+	.	ID=CBEC_251490;Parent=CBEC_251486
V	QG2082_V1	intron	4463185	4463226	.	+	0	Parent=CBEC_251486;ID=CBEC_251486_intron
V	QG2082_V1	CDS	4463227	4463472	.	+	0	ID=CBEC_251502;Parent=CBEC_251486
V	QG2082_V1	exon	4463227	4463472	.	+	.	ID=CBEC_251491;Parent=CBEC_251486
V	QG2082_V1	intron	4463473	4463517	.	+	0	Parent=CBEC_251486;ID=CBEC_251486_intron
V	QG2082_V1	CDS	4463518	4463844	.	+	0	ID=CBEC_251503;Parent=CBEC_251486
V	QG2082_V1	exon	4463518	4463844	.	+	.	ID=CBEC_251492;Parent=CBEC_251486
V	QG2082_V1	intron	4463845	4463891	.	+	0	Parent=CBEC_251486;ID=CBEC_251486_intron
V	QG2082_V1	CDS	4463892	4464907	.	+	0	ID=CBEC_251504;Parent=CBEC_251486
V	QG2082_V1	exon	4463892	4464907	.	+	.	ID=CBEC_251493;Parent=CBEC_251486
V	QG2082_V1	repeat_region	4464720	4464764	.	.	.	X=GA-rich_1483XXXXGA-rich;ID=GA-rich_1483XXXXGA-rich;intact=TRUE
V	QG2082_V1	intron	4464908	4464951	.	+	1	Parent=CBEC_251486;ID=CBEC_251486_intron
V	QG2082_V1	CDS	4464952	4465110	.	+	1	ID=CBEC_251505;Parent=CBEC_251486
V	QG2082_V1	exon	4464952	4465110	.	+	.	ID=CBEC_251494;Parent=CBEC_251486
V	QG2082_V1	intron	4465111	4465157	.	+	1	Parent=CBEC_251486;ID=CBEC_251486_intron
V	QG2082_V1	CDS	4465158	4465991	.	+	1	ID=CBEC_251506;Parent=CBEC_251486
V	QG2082_V1	exon	4465158	4465991	.	+	.	ID=CBEC_251495;Parent=CBEC_251486
V	QG2082_V1	intron	4465992	4466035	.	+	1	Parent=CBEC_251486;ID=CBEC_251486_intron
V	QG2082_V1	CDS	4466036	4466396	.	+	1	ID=CBEC_251507;Parent=CBEC_251486
V	QG2082_V1	exon	4466036	4466396	.	+	.	ID=CBEC_251496;Parent=CBEC_251486
V	QG2082_V1	intron	4466397	4466737	.	+	0	Parent=CBEC_251486;ID=CBEC_251486_intron
V	QG2082_V1	CDS	4466738	4466863	.	+	0	ID=CBEC_251508;Parent=CBEC_251486
V	QG2082_V1	exon	4466738	4466863	.	+	.	ID=CBEC_251497;Parent=CBEC_251486
V	QG2082_V1	repeat_region	4467030	4467063	.	.	.	X=A-rich_2138XXXXA-rich;ID=A-rich_2138XXXXA-rich;intact=TRUE
V	QG2082_V1	CDS	4467075	4467740	.	-	0	ID=CBEC_251522;Parent=CBEC_251520
V	QG2082_V1	exon	4467075	4467740	.	-	.	ID=CBEC_251521;Parent=CBEC_251520
V	QG2082_V1	gene	4467075	4467740	.	-	.	ID=CBEC_251519;Name=EVM prediction V.1284
V	QG2082_V1	mRNA	4467075	4467740	.	-	.	ID=CBEC_251520;Parent=CBEC_251519;Name=EVM prediction V.1284
V	QG2082_V1	repeat_region	4467752	4467767	.	.	.	X=GA-rich_1484XXXXGA-rich;ID=GA-rich_1484XXXXGA-rich;intact=TRUE
V	QG2082_V1	repeat_region	4467768	4467806	.	.	.	X=G-rich_90XXXXG-rich;ID=G-rich_90XXXXG-rich;intact=TRUE
V	QG2082_V1	CDS	4468247	4469044	.	+	0	ID=CBEC_251536;Parent=CBEC_251534
V	QG2082_V1	exon	4468247	4469044	.	+	.	ID=CBEC_251535;Parent=CBEC_251534
V	QG2082_V1	gene	4468247	4469044	.	+	.	ID=CBEC_251533;Name=EVM prediction V.1285
V	QG2082_V1	mRNA	4468247	4469044	.	+	.	ID=CBEC_251534;Parent=CBEC_251533;Name=EVM prediction V.1285;InterPro=IPR013083,IPR001841,IPR044523
V	QG2082_V1	CDS	4469362	4469727	.	-	0	ID=CBEC_251550;Parent=CBEC_251548
V	QG2082_V1	exon	4469362	4469727	.	-	.	ID=CBEC_251549;Parent=CBEC_251548
V	QG2082_V1	gene	4469362	4469727	.	-	.	ID=CBEC_251547;Name=EVM prediction V.1286
V	QG2082_V1	mRNA	4469362	4469727	.	-	.	ID=CBEC_251548;Parent=CBEC_251547;Name=EVM prediction V.1286
V	QG2082_V1	repeat_region	4469746	4470013	.	.	.	X=Cluster302_26XXXXUnknown;ID=Cluster302_26XXXXUnknown;intact=TRUE
V	QG2082_V1	CDS	4470241	4470430	.	+	0	ID=CBEC_251566;Parent=CBEC_251562
V	QG2082_V1	exon	4470241	4470430	.	+	.	ID=CBEC_251563;Parent=CBEC_251562
V	QG2082_V1	gene	4470241	4471076	.	+	.	ID=CBEC_251561;Name=EVM prediction V.1287
V	QG2082_V1	mRNA	4470241	4471076	.	+	.	ID=CBEC_251562;Parent=CBEC_251561;Name=EVM prediction V.1287;InterPro=IPR006578
V	QG2082_V1	intron	4470431	4470474	.	+	2	Parent=CBEC_251562;ID=CBEC_251562_intron
V	QG2082_V1	CDS	4470475	4470643	.	+	2	ID=CBEC_251567;Parent=CBEC_251562
V	QG2082_V1	exon	4470475	4470643	.	+	.	ID=CBEC_251564;Parent=CBEC_251562
V	QG2082_V1	intron	4470644	4470688	.	+	1	Parent=CBEC_251562;ID=CBEC_251562_intron
V	QG2082_V1	CDS	4470689	4471076	.	+	1	ID=CBEC_251568;Parent=CBEC_251562
V	QG2082_V1	exon	4470689	4471076	.	+	.	ID=CBEC_251565;Parent=CBEC_251562
V	QG2082_V1	CDS	4471232	4472022	.	-	2	ID=CBEC_251589;Parent=CBEC_251580
V	QG2082_V1	exon	4471232	4472022	.	-	.	ID=CBEC_251581;Parent=CBEC_251580
V	QG2082_V1	gene	4471232	4474191	.	-	.	ID=CBEC_251579;Name=EVM prediction V.1288
V	QG2082_V1	mRNA	4471232	4474191	.	-	.	ID=CBEC_251580;Parent=CBEC_251579;Name=EVM prediction V.1288;InterPro=IPR027806
V	QG2082_V1	intron	4472023	4472066	.	-	0	Parent=CBEC_251580;ID=CBEC_251580_intron
V	QG2082_V1	CDS	4472067	4472199	.	-	0	ID=CBEC_251590;Parent=CBEC_251580
V	QG2082_V1	exon	4472067	4472199	.	-	.	ID=CBEC_251582;Parent=CBEC_251580
V	QG2082_V1	intron	4472200	4472240	.	-	0	Parent=CBEC_251580;ID=CBEC_251580_intron
V	QG2082_V1	CDS	4472241	4472366	.	-	0	ID=CBEC_251591;Parent=CBEC_251580
V	QG2082_V1	exon	4472241	4472366	.	-	.	ID=CBEC_251583;Parent=CBEC_251580
V	QG2082_V1	intron	4472367	4472815	.	-	0	Parent=CBEC_251580;ID=CBEC_251580_intron
V	QG2082_V1	repeat_region	4472514	4472781	.	.	.	X=Cluster302_27XXXXUnknown;ID=Cluster302_27XXXXUnknown;intact=TRUE
V	QG2082_V1	CDS	4472816	4473370	.	-	0	ID=CBEC_251592;Parent=CBEC_251580
V	QG2082_V1	exon	4472816	4473370	.	-	.	ID=CBEC_251584;Parent=CBEC_251580
V	QG2082_V1	intron	4473371	4473421	.	-	2	Parent=CBEC_251580;ID=CBEC_251580_intron
V	QG2082_V1	CDS	4473422	4473540	.	-	2	ID=CBEC_251593;Parent=CBEC_251580
V	QG2082_V1	exon	4473422	4473540	.	-	.	ID=CBEC_251585;Parent=CBEC_251580
V	QG2082_V1	intron	4473541	4473584	.	-	0	Parent=CBEC_251580;ID=CBEC_251580_intron
V	QG2082_V1	CDS	4473585	4473729	.	-	0	ID=CBEC_251594;Parent=CBEC_251580
V	QG2082_V1	exon	4473585	4473729	.	-	.	ID=CBEC_251586;Parent=CBEC_251580
V	QG2082_V1	intron	4473730	4473776	.	-	0	Parent=CBEC_251580;ID=CBEC_251580_intron
V	QG2082_V1	CDS	4473777	4474073	.	-	0	ID=CBEC_251595;Parent=CBEC_251580
V	QG2082_V1	exon	4473777	4474073	.	-	.	ID=CBEC_251587;Parent=CBEC_251580
V	QG2082_V1	intron	4474074	4474116	.	-	0	Parent=CBEC_251580;ID=CBEC_251580_intron
V	QG2082_V1	CDS	4474117	4474191	.	-	0	ID=CBEC_251596;Parent=CBEC_251580
V	QG2082_V1	exon	4474117	4474191	.	-	.	ID=CBEC_251588;Parent=CBEC_251580
V	QG2082_V1	repeat_region	4474535	4474611	.	.	.	X=Cluster293_133XXXXDNA-TcMar-Tc1;ID=Cluster293_133XXXXDNA-TcMar-Tc1;intact=TRUE
V	QG2082_V1	repeat_region	4474612	4474629	.	.	.	X=Cluster1405_94XXXXDNA-TcMar-Tc1;ID=Cluster1405_94XXXXDNA-TcMar-Tc1;intact=TRUE
V	QG2082_V1	CDS	4474960	4475064	.	+	0	ID=CBEC_251614;Parent=CBEC_251608
V	QG2082_V1	exon	4474960	4475064	.	+	.	ID=CBEC_251609;Parent=CBEC_251608
V	QG2082_V1	gene	4474960	4477439	.	+	.	ID=CBEC_251607;Name=EVM prediction V.1289
V	QG2082_V1	mRNA	4474960	4477439	.	+	.	ID=CBEC_251608;Parent=CBEC_251607;Name=EVM prediction V.1289;InterPro=IPR013083
V	QG2082_V1	intron	4475065	4475106	.	+	0	Parent=CBEC_251608;ID=CBEC_251608_intron
V	QG2082_V1	CDS	4475107	4475250	.	+	0	ID=CBEC_251615;Parent=CBEC_251608
V	QG2082_V1	exon	4475107	4475250	.	+	.	ID=CBEC_251610;Parent=CBEC_251608
V	QG2082_V1	intron	4475251	4475298	.	+	0	Parent=CBEC_251608;ID=CBEC_251608_intron
V	QG2082_V1	CDS	4475299	4475610	.	+	0	ID=CBEC_251616;Parent=CBEC_251608
V	QG2082_V1	exon	4475299	4475610	.	+	.	ID=CBEC_251611;Parent=CBEC_251608
V	QG2082_V1	intron	4475611	4475657	.	+	0	Parent=CBEC_251608;ID=CBEC_251608_intron
V	QG2082_V1	CDS	4475658	4477003	.	+	0	ID=CBEC_251617;Parent=CBEC_251608
V	QG2082_V1	exon	4475658	4477003	.	+	.	ID=CBEC_251612;Parent=CBEC_251608
V	QG2082_V1	repeat_region	4476245	4476278	.	.	.	X=GA-rich_1485XXXXGA-rich;ID=GA-rich_1485XXXXGA-rich;intact=TRUE
V	QG2082_V1	intron	4477004	4477051	.	+	1	Parent=CBEC_251608;ID=CBEC_251608_intron
V	QG2082_V1	CDS	4477052	4477439	.	+	1	ID=CBEC_251618;Parent=CBEC_251608
V	QG2082_V1	exon	4477052	4477439	.	+	.	ID=CBEC_251613;Parent=CBEC_251608
V	QG2082_V1	repeat_region	4477471	4477510	.	.	.	X=ATAATTn_2XXXXSimple_repeat;ID=ATAATTn_2XXXXSimple_repeat;intact=TRUE
V	QG2082_V1	exon	4477954	4478189	.	-	.	ID=CBEC_251631;Parent=CBEC_251630
V	QG2082_V1	gene	4477954	4479933	.	-	.	ID=CBEC_251629;Name=EVM prediction V.1290;celegans_gene_ids=WBGene00007946,WBGene00009255,WBGene00017315,WBGene00017329,WBGene00017331,WBGene00017332,WBGene00017333,WBGene00017334,WBGene00017336,WBGene00017959,WBGene00044286;celegans_gene_names=F10D2.8,ugt-33,ugt-34,ugt-35,ugt-36,ugt-37,ugt-38,ugt-39,ugt-40,ugt-41,ugt-42
V	QG2082_V1	mRNA	4477954	4479933	.	-	.	ID=CBEC_251630;Parent=CBEC_251629;Name=EVM prediction V.1290;InterPro=IPR002213;Gene_Ontology=GO:0008194
V	QG2082_V1	three_prime_UTR	4477954	4477993	.	-	.	ID=CBEC_251646;Parent=CBEC_251630
V	QG2082_V1	CDS	4477994	4478189	.	-	1	ID=CBEC_251638;Parent=CBEC_251630
V	QG2082_V1	intron	4478190	4478234	.	-	0	Parent=CBEC_251630;ID=CBEC_251630_intron
V	QG2082_V1	CDS	4478235	4478467	.	-	0	ID=CBEC_251639;Parent=CBEC_251630
V	QG2082_V1	exon	4478235	4478467	.	-	.	ID=CBEC_251632;Parent=CBEC_251630
V	QG2082_V1	intron	4478468	4478512	.	-	1	Parent=CBEC_251630;ID=CBEC_251630_intron
V	QG2082_V1	CDS	4478513	4478735	.	-	1	ID=CBEC_251640;Parent=CBEC_251630
V	QG2082_V1	exon	4478513	4478735	.	-	.	ID=CBEC_251633;Parent=CBEC_251630
V	QG2082_V1	intron	4478736	4478781	.	-	2	Parent=CBEC_251630;ID=CBEC_251630_intron
V	QG2082_V1	CDS	4478782	4479361	.	-	2	ID=CBEC_251641;Parent=CBEC_251630
V	QG2082_V1	exon	4478782	4479361	.	-	.	ID=CBEC_251634;Parent=CBEC_251630
V	QG2082_V1	intron	4479362	4479408	.	-	0	Parent=CBEC_251630;ID=CBEC_251630_intron
V	QG2082_V1	CDS	4479409	4479547	.	-	0	ID=CBEC_251642;Parent=CBEC_251630
V	QG2082_V1	exon	4479409	4479547	.	-	.	ID=CBEC_251635;Parent=CBEC_251630
V	QG2082_V1	intron	4479548	4479592	.	-	0	Parent=CBEC_251630;ID=CBEC_251630_intron
V	QG2082_V1	CDS	4479593	4479673	.	-	0	ID=CBEC_251643;Parent=CBEC_251630
V	QG2082_V1	exon	4479593	4479673	.	-	.	ID=CBEC_251636;Parent=CBEC_251630
V	QG2082_V1	intron	4479674	4479774	.	-	0	Parent=CBEC_251630;ID=CBEC_251630_intron
V	QG2082_V1	CDS	4479775	4479924	.	-	0	ID=CBEC_251644;Parent=CBEC_251630
V	QG2082_V1	exon	4479775	4479933	.	-	.	ID=CBEC_251637;Parent=CBEC_251630
V	QG2082_V1	five_prime_UTR	4479925	4479933	.	-	.	ID=CBEC_251645;Parent=CBEC_251630
V	QG2082_V1	CDS	4480488	4480773	.	+	0	ID=CBEC_251662;Parent=CBEC_251658
V	QG2082_V1	exon	4480488	4480773	.	+	.	ID=CBEC_251659;Parent=CBEC_251658
V	QG2082_V1	gene	4480488	4481585	.	+	.	ID=CBEC_251657;Name=EVM prediction V.1291;celegans_gene_ids=WBGene00006153,WBGene00006154,WBGene00006155,WBGene00006156,WBGene00006157,WBGene00006158,WBGene00006159,WBGene00006160,WBGene00006161,WBGene00006162,WBGene00008637,WBGene00010591,WBGene00012397;celegans_gene_names=F10A3.12,K05D4.9,str-101,str-102,str-103,str-106,str-108,str-109,str-111,str-96,str-97,str-99,Y6E2A.1
V	QG2082_V1	mRNA	4480488	4481585	.	+	.	ID=CBEC_251658;Parent=CBEC_251657;Name=EVM prediction V.1291;InterPro=IPR019428
V	QG2082_V1	intron	4480774	4480821	.	+	2	Parent=CBEC_251658;ID=CBEC_251658_intron
V	QG2082_V1	CDS	4480822	4481102	.	+	2	ID=CBEC_251663;Parent=CBEC_251658
V	QG2082_V1	exon	4480822	4481102	.	+	.	ID=CBEC_251660;Parent=CBEC_251658
V	QG2082_V1	intron	4481103	4481156	.	+	0	Parent=CBEC_251658;ID=CBEC_251658_intron
V	QG2082_V1	CDS	4481157	4481585	.	+	0	ID=CBEC_251664;Parent=CBEC_251658
V	QG2082_V1	exon	4481157	4481585	.	+	.	ID=CBEC_251661;Parent=CBEC_251658
V	QG2082_V1	CDS	4481834	4481915	.	+	0	ID=CBEC_251681;Parent=CBEC_251676
V	QG2082_V1	exon	4481834	4481915	.	+	.	ID=CBEC_251677;Parent=CBEC_251676
V	QG2082_V1	gene	4481834	4482832	.	+	.	ID=CBEC_251675;Name=EVM prediction V.1292;celegans_gene_ids=WBGene00020945;celegans_gene_names=clec-219
V	QG2082_V1	mRNA	4481834	4482832	.	+	.	ID=CBEC_251676;Parent=CBEC_251675;Name=EVM prediction V.1292;InterPro=IPR016187
V	QG2082_V1	intron	4481916	4482060	.	+	2	Parent=CBEC_251676;ID=CBEC_251676_intron
V	QG2082_V1	CDS	4482061	4482209	.	+	2	ID=CBEC_251682;Parent=CBEC_251676
V	QG2082_V1	exon	4482061	4482209	.	+	.	ID=CBEC_251678;Parent=CBEC_251676
V	QG2082_V1	intron	4482210	4482335	.	+	0	Parent=CBEC_251676;ID=CBEC_251676_intron
V	QG2082_V1	CDS	4482336	4482456	.	+	0	ID=CBEC_251683;Parent=CBEC_251676
V	QG2082_V1	exon	4482336	4482456	.	+	.	ID=CBEC_251679;Parent=CBEC_251676
V	QG2082_V1	intron	4482457	4482542	.	+	2	Parent=CBEC_251676;ID=CBEC_251676_intron
V	QG2082_V1	CDS	4482543	4482832	.	+	2	ID=CBEC_251684;Parent=CBEC_251676
V	QG2082_V1	exon	4482543	4482832	.	+	.	ID=CBEC_251680;Parent=CBEC_251676
V	QG2082_V1	CDS	4483376	4483457	.	+	0	ID=CBEC_251701;Parent=CBEC_251696
V	QG2082_V1	exon	4483376	4483457	.	+	.	ID=CBEC_251697;Parent=CBEC_251696
V	QG2082_V1	gene	4483376	4484380	.	+	.	ID=CBEC_251695;Name=EVM prediction V.1293;celegans_gene_ids=WBGene00020945;celegans_gene_names=clec-219
V	QG2082_V1	mRNA	4483376	4484380	.	+	.	ID=CBEC_251696;Parent=CBEC_251695;Name=EVM prediction V.1293;InterPro=IPR016187
V	QG2082_V1	intron	4483458	4483601	.	+	2	Parent=CBEC_251696;ID=CBEC_251696_intron
V	QG2082_V1	CDS	4483602	4483750	.	+	2	ID=CBEC_251702;Parent=CBEC_251696
V	QG2082_V1	exon	4483602	4483750	.	+	.	ID=CBEC_251698;Parent=CBEC_251696
V	QG2082_V1	intron	4483751	4483872	.	+	0	Parent=CBEC_251696;ID=CBEC_251696_intron
V	QG2082_V1	CDS	4483873	4484002	.	+	0	ID=CBEC_251703;Parent=CBEC_251696
V	QG2082_V1	exon	4483873	4484002	.	+	.	ID=CBEC_251699;Parent=CBEC_251696
V	QG2082_V1	intron	4484003	4484090	.	+	2	Parent=CBEC_251696;ID=CBEC_251696_intron
V	QG2082_V1	CDS	4484091	4484380	.	+	2	ID=CBEC_251704;Parent=CBEC_251696
V	QG2082_V1	exon	4484091	4484380	.	+	.	ID=CBEC_251700;Parent=CBEC_251696
V	QG2082_V1	repeat_region	4484518	4484662	.	.	.	X=Cluster633_65XXXXUnknown;ID=Cluster633_65XXXXUnknown;intact=TRUE
V	QG2082_V1	exon	4484859	4484949	.	+	.	ID=CBEC_251717;Parent=CBEC_251716
V	QG2082_V1	five_prime_UTR	4484859	4484867	.	+	.	ID=CBEC_251725;Parent=CBEC_251716
V	QG2082_V1	gene	4484859	4485895	.	+	.	ID=CBEC_251715;Name=EVM prediction V.1294;celegans_gene_ids=WBGene00020945;celegans_gene_names=clec-219
V	QG2082_V1	mRNA	4484859	4485895	.	+	.	ID=CBEC_251716;Parent=CBEC_251715;Name=EVM prediction V.1294;InterPro=IPR016186,IPR016187
V	QG2082_V1	CDS	4484868	4484949	.	+	0	ID=CBEC_251721;Parent=CBEC_251716
V	QG2082_V1	intron	4484950	4485083	.	+	2	Parent=CBEC_251716;ID=CBEC_251716_intron
V	QG2082_V1	CDS	4485084	4485241	.	+	2	ID=CBEC_251722;Parent=CBEC_251716
V	QG2082_V1	exon	4485084	4485241	.	+	.	ID=CBEC_251718;Parent=CBEC_251716
V	QG2082_V1	intron	4485242	4485291	.	+	0	Parent=CBEC_251716;ID=CBEC_251716_intron
V	QG2082_V1	CDS	4485292	4485421	.	+	0	ID=CBEC_251723;Parent=CBEC_251716
V	QG2082_V1	exon	4485292	4485421	.	+	.	ID=CBEC_251719;Parent=CBEC_251716
V	QG2082_V1	intron	4485422	4485553	.	+	2	Parent=CBEC_251716;ID=CBEC_251716_intron
V	QG2082_V1	CDS	4485554	4485828	.	+	2	ID=CBEC_251724;Parent=CBEC_251716
V	QG2082_V1	exon	4485554	4485895	.	+	.	ID=CBEC_251720;Parent=CBEC_251716
V	QG2082_V1	three_prime_UTR	4485829	4485895	.	+	.	ID=CBEC_251726;Parent=CBEC_251716
V	QG2082_V1	repeat_region	4485982	4486070	.	.	.	X=Cluster1186_41XXXXDNA-TcMar-Tc1;ID=Cluster1186_41XXXXDNA-TcMar-Tc1;intact=TRUE
V	QG2082_V1	CDS	4486307	4486397	.	+	0	ID=CBEC_251747;Parent=CBEC_251738
V	QG2082_V1	exon	4486307	4486397	.	+	.	ID=CBEC_251739;Parent=CBEC_251738
V	QG2082_V1	gene	4486307	4489661	.	+	.	ID=CBEC_251737;Name=EVM prediction V.1295;celegans_gene_ids=WBGene00020945;celegans_gene_names=clec-219
V	QG2082_V1	mRNA	4486307	4489661	.	+	.	ID=CBEC_251738;Parent=CBEC_251737;Name=EVM prediction V.1295;InterPro=IPR016187
V	QG2082_V1	intron	4486398	4486450	.	+	2	Parent=CBEC_251738;ID=CBEC_251738_intron
V	QG2082_V1	CDS	4486451	4486617	.	+	2	ID=CBEC_251748;Parent=CBEC_251738
V	QG2082_V1	exon	4486451	4486617	.	+	.	ID=CBEC_251740;Parent=CBEC_251738
V	QG2082_V1	repeat_region	4486505	4486531	.	.	.	X=CGAn_34XXXXSimple_repeat;ID=CGAn_34XXXXSimple_repeat;intact=TRUE
V	QG2082_V1	intron	4486618	4486776	.	+	0	Parent=CBEC_251738;ID=CBEC_251738_intron
V	QG2082_V1	CDS	4486777	4486912	.	+	0	ID=CBEC_251749;Parent=CBEC_251738
V	QG2082_V1	exon	4486777	4486912	.	+	.	ID=CBEC_251741;Parent=CBEC_251738
V	QG2082_V1	intron	4486913	4487004	.	+	2	Parent=CBEC_251738;ID=CBEC_251738_intron
V	QG2082_V1	CDS	4487005	4487444	.	+	2	ID=CBEC_251750;Parent=CBEC_251738
V	QG2082_V1	exon	4487005	4487444	.	+	.	ID=CBEC_251742;Parent=CBEC_251738
V	QG2082_V1	repeat_region	4487332	4487353	.	.	.	X=CGAn_35XXXXSimple_repeat;ID=CGAn_35XXXXSimple_repeat;intact=TRUE
V	QG2082_V1	intron	4487445	4487583	.	+	0	Parent=CBEC_251738;ID=CBEC_251738_intron
V	QG2082_V1	CDS	4487584	4487722	.	+	0	ID=CBEC_251751;Parent=CBEC_251738
V	QG2082_V1	exon	4487584	4487722	.	+	.	ID=CBEC_251743;Parent=CBEC_251738
V	QG2082_V1	intron	4487723	4488018	.	+	2	Parent=CBEC_251738;ID=CBEC_251738_intron
V	QG2082_V1	repeat_region	4487761	4487862	.	.	.	X=Cluster535_258XXXXDNA-TcMar-Tc1;ID=Cluster535_258XXXXDNA-TcMar-Tc1;intact=TRUE
V	QG2082_V1	CDS	4488019	4488260	.	+	2	ID=CBEC_251752;Parent=CBEC_251738
V	QG2082_V1	exon	4488019	4488260	.	+	.	ID=CBEC_251744;Parent=CBEC_251738
V	QG2082_V1	intron	4488261	4489195	.	+	0	Parent=CBEC_251738;ID=CBEC_251738_intron
V	QG2082_V1	repeat_region	4488367	4488454	.	.	.	X=Cluster1186_42XXXXDNA-TcMar-Tc1;ID=Cluster1186_42XXXXDNA-TcMar-Tc1;intact=TRUE
V	QG2082_V1	repeat_region	4488455	4488477	.	.	.	X=Cluster1208_95XXXXUnknown;ID=Cluster1208_95XXXXUnknown;intact=TRUE
V	QG2082_V1	repeat_region	4488870	4488896	.	.	.	X=TCn_233XXXXSimple_repeat;ID=TCn_233XXXXSimple_repeat;intact=TRUE
V	QG2082_V1	CDS	4489196	4489331	.	+	0	ID=CBEC_251753;Parent=CBEC_251738
V	QG2082_V1	exon	4489196	4489331	.	+	.	ID=CBEC_251745;Parent=CBEC_251738
V	QG2082_V1	intron	4489332	4489413	.	+	2	Parent=CBEC_251738;ID=CBEC_251738_intron
V	QG2082_V1	CDS	4489414	4489661	.	+	2	ID=CBEC_251754;Parent=CBEC_251738
V	QG2082_V1	exon	4489414	4489661	.	+	.	ID=CBEC_251746;Parent=CBEC_251738
V	QG2082_V1	repeat_region	4489770	4489780	.	.	.	X=Cluster1208_96XXXXUnknown;ID=Cluster1208_96XXXXUnknown;intact=TRUE
V	QG2082_V1	repeat_region	4489781	4489863	.	.	.	X=Cluster1008_47XXXXDNA-TcMar-Tc1;ID=Cluster1008_47XXXXDNA-TcMar-Tc1;intact=TRUE
V	QG2082_V1	repeat_region	4489910	4489974	.	.	.	X=Cluster1342_533XXXXUnknown;ID=Cluster1342_533XXXXUnknown;intact=TRUE
V	QG2082_V1	repeat_region	4490729	4490754	.	.	.	X=Cluster1323_506XXXXUnknown;ID=Cluster1323_506XXXXUnknown;intact=TRUE
V	QG2082_V1	repeat_region	4490755	4491124	.	.	.	X=Cluster434_1915XXXXDNA-TcMar-Tc1;ID=Cluster434_1915XXXXDNA-TcMar-Tc1;intact=TRUE
V	QG2082_V1	repeat_region	4491986	4492017	.	.	.	X=GGCn_17XXXXSimple_repeat;ID=GGCn_17XXXXSimple_repeat;intact=TRUE
V	QG2082_V1	repeat_region	4492221	4492596	.	.	.	X=Cluster1063_688XXXXDNA-TcMar-Tc1;ID=Cluster1063_688XXXXDNA-TcMar-Tc1;intact=TRUE
V	QG2082_V1	repeat_region	4493424	4493722	.	.	.	X=Cluster402_952XXXXDNA-TcMar-Tc1;ID=Cluster402_952XXXXDNA-TcMar-Tc1;intact=TRUE
V	QG2082_V1	repeat_region	4493723	4493746	.	.	.	X=Cluster1323_507XXXXUnknown;ID=Cluster1323_507XXXXUnknown;intact=TRUE
V	QG2082_V1	repeat_region	4493747	4493762	.	.	.	X=Cluster1323_507XXXXUnknown;ID=Cluster1323_507XXXXUnknown;intact=TRUE
V	QG2082_V1	repeat_region	4494226	4494270	.	.	.	X=TTCTACn_5XXXXSimple_repeat;ID=TTCTACn_5XXXXSimple_repeat;intact=TRUE
V	QG2082_V1	exon	4494378	4494500	.	+	.	ID=CBEC_251767;Parent=CBEC_251766
V	QG2082_V1	five_prime_UTR	4494378	4494425	.	+	.	ID=CBEC_251783;Parent=CBEC_251766
V	QG2082_V1	gene	4494378	4497509	.	+	.	ID=CBEC_251765;Name=EVM prediction V.1296;celegans_gene_ids=WBGene00017314;celegans_gene_names=lgc-39
V	QG2082_V1	mRNA	4494378	4497509	.	+	.	ID=CBEC_251766;Parent=CBEC_251765;Name=EVM prediction V.1296;InterPro=IPR006029,IPR006028,IPR006202,IPR038050,IPR036734,IPR006201,IPR018000,IPR036719;Gene_Ontology=GO:0006811,GO:0016020,GO:0004888,GO:0005216,GO:0034220,GO:0005230
V	QG2082_V1	CDS	4494426	4494500	.	+	0	ID=CBEC_251775;Parent=CBEC_251766
V	QG2082_V1	intron	4494501	4494546	.	+	0	Parent=CBEC_251766;ID=CBEC_251766_intron
V	QG2082_V1	CDS	4494547	4495059	.	+	0	ID=CBEC_251776;Parent=CBEC_251766
V	QG2082_V1	exon	4494547	4495059	.	+	.	ID=CBEC_251768;Parent=CBEC_251766
V	QG2082_V1	intron	4495060	4495666	.	+	0	Parent=CBEC_251766;ID=CBEC_251766_intron
V	QG2082_V1	repeat_region	4495173	4495198	.	.	.	X=Cluster1323_508XXXXUnknown;ID=Cluster1323_508XXXXUnknown;intact=TRUE
V	QG2082_V1	repeat_region	4495199	4495558	.	.	.	X=Cluster434_1916XXXXDNA-TcMar-Tc1;ID=Cluster434_1916XXXXDNA-TcMar-Tc1;intact=TRUE
V	QG2082_V1	CDS	4495667	4495880	.	+	0	ID=CBEC_251777;Parent=CBEC_251766
V	QG2082_V1	exon	4495667	4495880	.	+	.	ID=CBEC_251769;Parent=CBEC_251766
V	QG2082_V1	intron	4495881	4495924	.	+	2	Parent=CBEC_251766;ID=CBEC_251766_intron
V	QG2082_V1	CDS	4495925	4496161	.	+	2	ID=CBEC_251778;Parent=CBEC_251766
V	QG2082_V1	exon	4495925	4496161	.	+	.	ID=CBEC_251770;Parent=CBEC_251766
V	QG2082_V1	intron	4496162	4496556	.	+	2	Parent=CBEC_251766;ID=CBEC_251766_intron
V	QG2082_V1	repeat_region	4496212	4496241	.	.	.	X=Cluster1376_795XXXXUnknown;ID=Cluster1376_795XXXXUnknown;intact=TRUE
V	QG2082_V1	repeat_region	4496242	4496245	.	.	.	X=Cluster1066_769XXXXDNA-TcMar-Tc1;ID=Cluster1066_769XXXXDNA-TcMar-Tc1;intact=TRUE
V	QG2082_V1	repeat_region	4496246	4496266	.	.	.	X=Cluster1066_769XXXXDNA-TcMar-Tc1;ID=Cluster1066_769XXXXDNA-TcMar-Tc1;intact=TRUE
V	QG2082_V1	repeat_region	4496267	4496380	.	.	.	X=Cluster910_931XXXXUnknown;ID=Cluster910_931XXXXUnknown;intact=TRUE
V	QG2082_V1	repeat_region	4496381	4496382	.	.	.	X=Cluster910_931XXXXUnknown;ID=Cluster910_931XXXXUnknown;intact=TRUE
V	QG2082_V1	repeat_region	4496480	4496506	.	.	.	X=TTCTn_20XXXXSimple_repeat;ID=TTCTn_20XXXXSimple_repeat;intact=TRUE
V	QG2082_V1	CDS	4496557	4496864	.	+	2	ID=CBEC_251779;Parent=CBEC_251766
V	QG2082_V1	exon	4496557	4496864	.	+	.	ID=CBEC_251771;Parent=CBEC_251766
V	QG2082_V1	intron	4496865	4496911	.	+	0	Parent=CBEC_251766;ID=CBEC_251766_intron
V	QG2082_V1	CDS	4496912	4497049	.	+	0	ID=CBEC_251780;Parent=CBEC_251766
V	QG2082_V1	exon	4496912	4497049	.	+	.	ID=CBEC_251772;Parent=CBEC_251766
V	QG2082_V1	intron	4497050	4497135	.	+	0	Parent=CBEC_251766;ID=CBEC_251766_intron
V	QG2082_V1	CDS	4497136	4497250	.	+	0	ID=CBEC_251781;Parent=CBEC_251766
V	QG2082_V1	exon	4497136	4497250	.	+	.	ID=CBEC_251773;Parent=CBEC_251766
V	QG2082_V1	intron	4497251	4497303	.	+	2	Parent=CBEC_251766;ID=CBEC_251766_intron
V	QG2082_V1	CDS	4497304	4497410	.	+	2	ID=CBEC_251782;Parent=CBEC_251766
V	QG2082_V1	exon	4497304	4497509	.	+	.	ID=CBEC_251774;Parent=CBEC_251766
V	QG2082_V1	three_prime_UTR	4497411	4497509	.	+	.	ID=CBEC_251784;Parent=CBEC_251766
V	QG2082_V1	repeat_region	4497752	4498289	.	.	.	X=Cluster1474_21XXXXDNA-TcMar-Tc1;ID=Cluster1474_21XXXXDNA-TcMar-Tc1;intact=TRUE
V	QG2082_V1	repeat_region	4498290	4498413	.	.	.	X=Cluster1518_35XXXXDNA-hAT;ID=Cluster1518_35XXXXDNA-hAT;intact=TRUE
V	QG2082_V1	repeat_region	4498414	4498428	.	.	.	X=Cluster1518_35XXXXDNA-hAT;ID=Cluster1518_35XXXXDNA-hAT;intact=TRUE
V	QG2082_V1	CDS	4498558	4498719	.	+	0	ID=CBEC_251803;Parent=CBEC_251796
V	QG2082_V1	exon	4498558	4498719	.	+	.	ID=CBEC_251797;Parent=CBEC_251796
V	QG2082_V1	gene	4498558	4501822	.	+	.	ID=CBEC_251795;Name=EVM prediction V.1297;celegans_gene_ids=WBGene00017313;celegans_gene_names=cpsf-2
V	QG2082_V1	mRNA	4498558	4501822	.	+	.	ID=CBEC_251796;Parent=CBEC_251795;Name=EVM prediction V.1297;InterPro=IPR001279,IPR011108,IPR036866,IPR025069,IPR027075,IPR022712,IPR035639;Gene_Ontology=GO:0003723,GO:0006398,GO:0005847
V	QG2082_V1	intron	4498720	4498761	.	+	0	Parent=CBEC_251796;ID=CBEC_251796_intron
V	QG2082_V1	CDS	4498762	4498860	.	+	0	ID=CBEC_251804;Parent=CBEC_251796
V	QG2082_V1	exon	4498762	4498860	.	+	.	ID=CBEC_251798;Parent=CBEC_251796
V	QG2082_V1	intron	4498861	4498905	.	+	0	Parent=CBEC_251796;ID=CBEC_251796_intron
V	QG2082_V1	CDS	4498906	4500077	.	+	0	ID=CBEC_251805;Parent=CBEC_251796
V	QG2082_V1	exon	4498906	4500077	.	+	.	ID=CBEC_251799;Parent=CBEC_251796
V	QG2082_V1	intron	4500078	4500199	.	+	1	Parent=CBEC_251796;ID=CBEC_251796_intron
V	QG2082_V1	repeat_region	4500122	4500150	.	.	.	X=Cluster434_1917XXXXDNA-TcMar-Tc1;ID=Cluster434_1917XXXXDNA-TcMar-Tc1;intact=TRUE
V	QG2082_V1	CDS	4500200	4501082	.	+	1	ID=CBEC_251806;Parent=CBEC_251796
V	QG2082_V1	exon	4500200	4501082	.	+	.	ID=CBEC_251800;Parent=CBEC_251796
V	QG2082_V1	intron	4501083	4501560	.	+	0	Parent=CBEC_251796;ID=CBEC_251796_intron
V	QG2082_V1	CDS	4501561	4501663	.	+	0	ID=CBEC_251807;Parent=CBEC_251796
V	QG2082_V1	exon	4501561	4501663	.	+	.	ID=CBEC_251801;Parent=CBEC_251796
V	QG2082_V1	intron	4501664	4501709	.	+	2	Parent=CBEC_251796;ID=CBEC_251796_intron
V	QG2082_V1	CDS	4501710	4501822	.	+	2	ID=CBEC_251808;Parent=CBEC_251796
V	QG2082_V1	exon	4501710	4501822	.	+	.	ID=CBEC_251802;Parent=CBEC_251796
V	QG2082_V1	exon	4502846	4502925	.	+	.	ID=CBEC_251821;Parent=CBEC_251820
V	QG2082_V1	five_prime_UTR	4502846	4502856	.	+	.	ID=CBEC_251833;Parent=CBEC_251820
V	QG2082_V1	gene	4502846	4505908	.	+	.	ID=CBEC_251819;Name=EVM prediction V.1298;celegans_gene_ids=WBGene00017312;celegans_gene_names=pitr-5
V	QG2082_V1	mRNA	4502846	4505908	.	+	.	ID=CBEC_251820;Parent=CBEC_251819;Name=EVM prediction V.1298;InterPro=IPR001204;Gene_Ontology=GO:0005315,GO:0006817,GO:0016020
V	QG2082_V1	CDS	4502857	4502925	.	+	0	ID=CBEC_251827;Parent=CBEC_251820
V	QG2082_V1	intron	4502926	4502976	.	+	0	Parent=CBEC_251820;ID=CBEC_251820_intron
V	QG2082_V1	CDS	4502977	4503483	.	+	0	ID=CBEC_251828;Parent=CBEC_251820
V	QG2082_V1	exon	4502977	4503483	.	+	.	ID=CBEC_251822;Parent=CBEC_251820
V	QG2082_V1	intron	4503484	4503927	.	+	0	Parent=CBEC_251820;ID=CBEC_251820_intron
V	QG2082_V1	repeat_region	4503488	4503581	.	.	.	X=Cluster1320_123XXXXUnknown;ID=Cluster1320_123XXXXUnknown;intact=TRUE
V	QG2082_V1	repeat_region	4503582	4503654	.	.	.	X=Cluster305_3657XXXXDNA-TcMar-Tc1;ID=Cluster305_3657XXXXDNA-TcMar-Tc1;intact=TRUE
V	QG2082_V1	repeat_region	4503727	4503805	.	.	.	X=Cluster305_3658XXXXDNA-TcMar-Tc1;ID=Cluster305_3658XXXXDNA-TcMar-Tc1;intact=TRUE
V	QG2082_V1	CDS	4503928	4504321	.	+	0	ID=CBEC_251829;Parent=CBEC_251820
V	QG2082_V1	exon	4503928	4504321	.	+	.	ID=CBEC_251823;Parent=CBEC_251820
V	QG2082_V1	repeat_region	4504170	4504228	.	.	.	X=GGATCTn_2XXXXSimple_repeat;ID=GGATCTn_2XXXXSimple_repeat;intact=TRUE
V	QG2082_V1	repeat_region	4504277	4504315	.	.	.	X=CCTCCAn_7XXXXSimple_repeat;ID=CCTCCAn_7XXXXSimple_repeat;intact=TRUE
V	QG2082_V1	intron	4504322	4504364	.	+	2	Parent=CBEC_251820;ID=CBEC_251820_intron
V	QG2082_V1	CDS	4504365	4504500	.	+	2	ID=CBEC_251830;Parent=CBEC_251820
V	QG2082_V1	exon	4504365	4504500	.	+	.	ID=CBEC_251824;Parent=CBEC_251820
V	QG2082_V1	intron	4504501	4504637	.	+	1	Parent=CBEC_251820;ID=CBEC_251820_intron
V	QG2082_V1	CDS	4504638	4504776	.	+	1	ID=CBEC_251831;Parent=CBEC_251820
V	QG2082_V1	exon	4504638	4504776	.	+	.	ID=CBEC_251825;Parent=CBEC_251820
V	QG2082_V1	intron	4504777	4505417	.	+	0	Parent=CBEC_251820;ID=CBEC_251820_intron
V	QG2082_V1	repeat_region	4504939	4505000	.	.	.	X=Cluster1341_172XXXXUnknown;ID=Cluster1341_172XXXXUnknown;intact=TRUE
V	QG2082_V1	repeat_region	4505001	4505129	.	.	.	X=Cluster1341_173XXXXUnknown;ID=Cluster1341_173XXXXUnknown;intact=TRUE
V	QG2082_V1	repeat_region	4505130	4505326	.	.	.	X=Cluster1341_173XXXXUnknown;ID=Cluster1341_173XXXXUnknown;intact=TRUE
V	QG2082_V1	repeat_region	4505335	4505414	.	.	.	X=Cluster1341_174XXXXUnknown;ID=Cluster1341_174XXXXUnknown;intact=TRUE
V	QG2082_V1	CDS	4505418	4505717	.	+	0	ID=CBEC_251832;Parent=CBEC_251820
V	QG2082_V1	exon	4505418	4505908	.	+	.	ID=CBEC_251826;Parent=CBEC_251820
V	QG2082_V1	three_prime_UTR	4505718	4505908	.	+	.	ID=CBEC_251834;Parent=CBEC_251820
V	QG2082_V1	exon	4505773	4505961	.	-	.	ID=CBEC_251847;Parent=CBEC_251846
V	QG2082_V1	gene	4505773	4509204	.	-	.	ID=CBEC_251845;Name=EVM prediction V.1299;celegans_gene_ids=WBGene00017316;celegans_gene_names=F09G2.8
V	QG2082_V1	mRNA	4505773	4509204	.	-	.	ID=CBEC_251846;Parent=CBEC_251845;Name=EVM prediction V.1299;InterPro=IPR001736,IPR032803;Gene_Ontology=GO:0003824
V	QG2082_V1	three_prime_UTR	4505773	4505906	.	-	.	ID=CBEC_251862;Parent=CBEC_251846
V	QG2082_V1	repeat_region	4505848	4505893	.	.	.	X=A-rich_2139XXXXA-rich;ID=A-rich_2139XXXXA-rich;intact=TRUE
V	QG2082_V1	CDS	4505907	4505961	.	-	1	ID=CBEC_251854;Parent=CBEC_251846
V	QG2082_V1	intron	4505962	4506008	.	-	2	Parent=CBEC_251846;ID=CBEC_251846_intron
V	QG2082_V1	CDS	4506009	4506090	.	-	2	ID=CBEC_251855;Parent=CBEC_251846
V	QG2082_V1	exon	4506009	4506090	.	-	.	ID=CBEC_251848;Parent=CBEC_251846
V	QG2082_V1	intron	4506091	4506285	.	-	0	Parent=CBEC_251846;ID=CBEC_251846_intron
V	QG2082_V1	repeat_region	4506234	4506271	.	.	.	X=Cluster152_55XXXXDNA-TcMar-Tc1;ID=Cluster152_55XXXXDNA-TcMar-Tc1;intact=TRUE
V	QG2082_V1	CDS	4506286	4506703	.	-	0	ID=CBEC_251856;Parent=CBEC_251846
V	QG2082_V1	exon	4506286	4506703	.	-	.	ID=CBEC_251849;Parent=CBEC_251846
V	QG2082_V1	intron	4506704	4506746	.	-	1	Parent=CBEC_251846;ID=CBEC_251846_intron
V	QG2082_V1	repeat_region	4506719	4506752	.	.	.	X=Cluster442_79XXXXUnknown;ID=Cluster442_79XXXXUnknown;intact=TRUE
V	QG2082_V1	CDS	4506747	4507266	.	-	1	ID=CBEC_251857;Parent=CBEC_251846
V	QG2082_V1	exon	4506747	4507266	.	-	.	ID=CBEC_251850;Parent=CBEC_251846
V	QG2082_V1	intron	4507267	4507321	.	-	1	Parent=CBEC_251846;ID=CBEC_251846_intron
V	QG2082_V1	CDS	4507322	4507567	.	-	1	ID=CBEC_251858;Parent=CBEC_251846
V	QG2082_V1	exon	4507322	4507567	.	-	.	ID=CBEC_251851;Parent=CBEC_251846
V	QG2082_V1	intron	4507568	4508028	.	-	0	Parent=CBEC_251846;ID=CBEC_251846_intron
V	QG2082_V1	CDS	4508029	4508162	.	-	0	ID=CBEC_251859;Parent=CBEC_251846
V	QG2082_V1	exon	4508029	4508162	.	-	.	ID=CBEC_251852;Parent=CBEC_251846
V	QG2082_V1	intron	4508163	4509131	.	-	0	Parent=CBEC_251846;ID=CBEC_251846_intron
V	QG2082_V1	CDS	4509132	4509191	.	-	0	ID=CBEC_251860;Parent=CBEC_251846
V	QG2082_V1	exon	4509132	4509204	.	-	.	ID=CBEC_251853;Parent=CBEC_251846
V	QG2082_V1	five_prime_UTR	4509192	4509204	.	-	.	ID=CBEC_251861;Parent=CBEC_251846
V	QG2082_V1	exon	4509303	4510259	.	-	.	ID=CBEC_251875;Parent=CBEC_251874
V	QG2082_V1	gene	4509303	4511344	.	-	.	ID=CBEC_251873;Name=EVM prediction V.1300;celegans_gene_ids=WBGene00017317;celegans_gene_names=attf-2
V	QG2082_V1	mRNA	4509303	4511344	.	-	.	ID=CBEC_251874;Parent=CBEC_251873;Name=EVM prediction V.1300;InterPro=IPR017956;Gene_Ontology=GO:0003677
V	QG2082_V1	three_prime_UTR	4509303	4510070	.	-	.	ID=CBEC_251884;Parent=CBEC_251874
V	QG2082_V1	CDS	4510071	4510259	.	-	0	ID=CBEC_251879;Parent=CBEC_251874
V	QG2082_V1	intron	4510260	4510306	.	-	0	Parent=CBEC_251874;ID=CBEC_251874_intron
V	QG2082_V1	CDS	4510307	4510498	.	-	0	ID=CBEC_251880;Parent=CBEC_251874
V	QG2082_V1	exon	4510307	4510498	.	-	.	ID=CBEC_251876;Parent=CBEC_251874
V	QG2082_V1	intron	4510499	4510546	.	-	0	Parent=CBEC_251874;ID=CBEC_251874_intron
V	QG2082_V1	CDS	4510547	4511134	.	-	0	ID=CBEC_251881;Parent=CBEC_251874
V	QG2082_V1	exon	4510547	4511134	.	-	.	ID=CBEC_251877;Parent=CBEC_251874
V	QG2082_V1	intron	4511135	4511200	.	-	0	Parent=CBEC_251874;ID=CBEC_251874_intron
V	QG2082_V1	CDS	4511201	4511209	.	-	0	ID=CBEC_251882;Parent=CBEC_251874
V	QG2082_V1	exon	4511201	4511344	.	-	.	ID=CBEC_251878;Parent=CBEC_251874
V	QG2082_V1	five_prime_UTR	4511210	4511344	.	-	.	ID=CBEC_251883;Parent=CBEC_251874
V	QG2082_V1	repeat_region	4512465	4512483	.	.	.	X=CAGn_27XXXXSimple_repeat;ID=CAGn_27XXXXSimple_repeat;intact=TRUE
V	QG2082_V1	CDS	4512718	4512820	.	+	0	ID=CBEC_251901;Parent=CBEC_251896
V	QG2082_V1	exon	4512718	4512820	.	+	.	ID=CBEC_251897;Parent=CBEC_251896
V	QG2082_V1	gene	4512718	4513857	.	+	.	ID=CBEC_251895;Name=EVM prediction V.1301;celegans_gene_ids=WBGene00017311;celegans_gene_names=F09G2.2
V	QG2082_V1	mRNA	4512718	4513857	.	+	.	ID=CBEC_251896;Parent=CBEC_251895;Name=EVM prediction V.1301;InterPro=IPR036915,IPR013922;Gene_Ontology=GO:0019901,GO:0000079
V	QG2082_V1	intron	4512821	4512871	.	+	2	Parent=CBEC_251896;ID=CBEC_251896_intron
V	QG2082_V1	CDS	4512872	4513197	.	+	2	ID=CBEC_251902;Parent=CBEC_251896
V	QG2082_V1	exon	4512872	4513197	.	+	.	ID=CBEC_251898;Parent=CBEC_251896
V	QG2082_V1	intron	4513198	4513248	.	+	0	Parent=CBEC_251896;ID=CBEC_251896_intron
V	QG2082_V1	CDS	4513249	4513371	.	+	0	ID=CBEC_251903;Parent=CBEC_251896
V	QG2082_V1	exon	4513249	4513371	.	+	.	ID=CBEC_251899;Parent=CBEC_251896
V	QG2082_V1	intron	4513372	4513419	.	+	0	Parent=CBEC_251896;ID=CBEC_251896_intron
V	QG2082_V1	CDS	4513420	4513857	.	+	0	ID=CBEC_251904;Parent=CBEC_251896
V	QG2082_V1	exon	4513420	4513857	.	+	.	ID=CBEC_251900;Parent=CBEC_251896
V	QG2082_V1	CDS	4514782	4514860	.	+	0	ID=CBEC_251928;Parent=CBEC_251916
V	QG2082_V1	exon	4514782	4514860	.	+	.	ID=CBEC_251917;Parent=CBEC_251916
V	QG2082_V1	gene	4514782	4523862	.	+	.	ID=CBEC_251915;Name=EVM prediction V.1302;celegans_gene_ids=WBGene00017310;celegans_gene_names=F09G2.1
V	QG2082_V1	mRNA	4514782	4523862	.	+	.	ID=CBEC_251916;Parent=CBEC_251915;Name=EVM prediction V.1302;InterPro=IPR020635,IPR001245,IPR008266,IPR036465,IPR011009,IPR000719;Gene_Ontology=GO:0004713,GO:0006468,GO:0004672,GO:0005524
V	QG2082_V1	intron	4514861	4515507	.	+	2	Parent=CBEC_251916;ID=CBEC_251916_intron
V	QG2082_V1	repeat_region	4514943	4515150	.	.	.	X=Cluster1341_175XXXXUnknown;ID=Cluster1341_175XXXXUnknown;intact=TRUE
V	QG2082_V1	repeat_region	4515216	4515269	.	.	.	X=Cluster1207_130XXXXUnknown;ID=Cluster1207_130XXXXUnknown;intact=TRUE
V	QG2082_V1	CDS	4515508	4515611	.	+	2	ID=CBEC_251929;Parent=CBEC_251916
V	QG2082_V1	exon	4515508	4515611	.	+	.	ID=CBEC_251918;Parent=CBEC_251916
V	QG2082_V1	intron	4515612	4515656	.	+	0	Parent=CBEC_251916;ID=CBEC_251916_intron
V	QG2082_V1	CDS	4515657	4515815	.	+	0	ID=CBEC_251930;Parent=CBEC_251916
V	QG2082_V1	exon	4515657	4515815	.	+	.	ID=CBEC_251919;Parent=CBEC_251916
V	QG2082_V1	intron	4515816	4515861	.	+	0	Parent=CBEC_251916;ID=CBEC_251916_intron
V	QG2082_V1	CDS	4515862	4516011	.	+	0	ID=CBEC_251931;Parent=CBEC_251916
V	QG2082_V1	exon	4515862	4516011	.	+	.	ID=CBEC_251920;Parent=CBEC_251916
V	QG2082_V1	intron	4516012	4516098	.	+	0	Parent=CBEC_251916;ID=CBEC_251916_intron
V	QG2082_V1	CDS	4516099	4516200	.	+	0	ID=CBEC_251932;Parent=CBEC_251916
V	QG2082_V1	exon	4516099	4516200	.	+	.	ID=CBEC_251921;Parent=CBEC_251916
V	QG2082_V1	intron	4516201	4516242	.	+	0	Parent=CBEC_251916;ID=CBEC_251916_intron
V	QG2082_V1	CDS	4516243	4516398	.	+	0	ID=CBEC_251933;Parent=CBEC_251916
V	QG2082_V1	exon	4516243	4516398	.	+	.	ID=CBEC_251922;Parent=CBEC_251916
V	QG2082_V1	intron	4516399	4516440	.	+	0	Parent=CBEC_251916;ID=CBEC_251916_intron
V	QG2082_V1	CDS	4516441	4516816	.	+	0	ID=CBEC_251934;Parent=CBEC_251916
V	QG2082_V1	exon	4516441	4516816	.	+	.	ID=CBEC_251923;Parent=CBEC_251916
V	QG2082_V1	repeat_region	4516527	4516556	.	.	.	X=ACCn_24XXXXSimple_repeat;ID=ACCn_24XXXXSimple_repeat;intact=TRUE
V	QG2082_V1	intron	4516817	4521132	.	+	2	Parent=CBEC_251916;ID=CBEC_251916_intron
V	QG2082_V1	repeat_region	4516928	4517086	.	.	.	X=Cluster643_39XXXXDNA-TcMar-Tc1;ID=Cluster643_39XXXXDNA-TcMar-Tc1;intact=TRUE
V	QG2082_V1	repeat_region	4517089	4517175	.	.	.	X=Cluster264_27XXXXLTR-Gypsy;ID=Cluster264_27XXXXLTR-Gypsy;intact=TRUE
V	QG2082_V1	repeat_region	4517340	4517497	.	.	.	X=Cluster643_40XXXXDNA-TcMar-Tc1;ID=Cluster643_40XXXXDNA-TcMar-Tc1;intact=TRUE
V	QG2082_V1	repeat_region	4517517	4517584	.	.	.	X=Cluster264_28XXXXLTR-Gypsy;ID=Cluster264_28XXXXLTR-Gypsy;intact=TRUE
V	QG2082_V1	repeat_region	4517802	4517961	.	.	.	X=Cluster643_41XXXXDNA-TcMar-Tc1;ID=Cluster643_41XXXXDNA-TcMar-Tc1;intact=TRUE
V	QG2082_V1	repeat_region	4518168	4519904	.	.	.	X=Cluster535_259XXXXDNA-TcMar-Tc1;ID=Cluster535_259XXXXDNA-TcMar-Tc1;intact=TRUE
V	QG2082_V1	repeat_region	4520117	4520273	.	.	.	X=Cluster643_42XXXXDNA-TcMar-Tc1;ID=Cluster643_42XXXXDNA-TcMar-Tc1;intact=TRUE
V	QG2082_V1	repeat_region	4520276	4520397	.	.	.	X=Cluster264_29XXXXLTR-Gypsy;ID=Cluster264_29XXXXLTR-Gypsy;intact=TRUE
V	QG2082_V1	repeat_region	4520534	4520692	.	.	.	X=Cluster643_43XXXXDNA-TcMar-Tc1;ID=Cluster643_43XXXXDNA-TcMar-Tc1;intact=TRUE
V	QG2082_V1	repeat_region	4520946	4521102	.	.	.	X=Cluster643_44XXXXDNA-TcMar-Tc1;ID=Cluster643_44XXXXDNA-TcMar-Tc1;intact=TRUE
V	QG2082_V1	CDS	4521133	4521625	.	+	2	ID=CBEC_251935;Parent=CBEC_251916
V	QG2082_V1	exon	4521133	4521625	.	+	.	ID=CBEC_251924;Parent=CBEC_251916
V	QG2082_V1	intron	4521626	4521668	.	+	1	Parent=CBEC_251916;ID=CBEC_251916_intron
V	QG2082_V1	CDS	4521669	4522044	.	+	1	ID=CBEC_251936;Parent=CBEC_251916
V	QG2082_V1	exon	4521669	4522044	.	+	.	ID=CBEC_251925;Parent=CBEC_251916
V	QG2082_V1	intron	4522045	4522091	.	+	0	Parent=CBEC_251916;ID=CBEC_251916_intron
V	QG2082_V1	CDS	4522092	4522851	.	+	0	ID=CBEC_251937;Parent=CBEC_251916
V	QG2082_V1	exon	4522092	4522851	.	+	.	ID=CBEC_251926;Parent=CBEC_251916
V	QG2082_V1	intron	4522852	4523656	.	+	2	Parent=CBEC_251916;ID=CBEC_251916_intron
V	QG2082_V1	repeat_region	4523058	4523067	.	.	.	X=Cluster1008_48XXXXDNA-TcMar-Tc1;ID=Cluster1008_48XXXXDNA-TcMar-Tc1;intact=TRUE
V	QG2082_V1	repeat_region	4523068	4523126	.	.	.	X=Cluster478_227XXXXUnknown;ID=Cluster478_227XXXXUnknown;intact=TRUE
V	QG2082_V1	repeat_region	4523127	4523130	.	.	.	X=Cluster478_227XXXXUnknown;ID=Cluster478_227XXXXUnknown;intact=TRUE
V	QG2082_V1	repeat_region	4523131	4523376	.	.	.	X=Cluster478_228XXXXUnknown;ID=Cluster478_228XXXXUnknown;intact=TRUE
V	QG2082_V1	repeat_region	4523377	4523412	.	.	.	X=Cluster478_228XXXXUnknown;ID=Cluster478_228XXXXUnknown;intact=TRUE
V	QG2082_V1	CDS	4523657	4523862	.	+	2	ID=CBEC_251938;Parent=CBEC_251916
V	QG2082_V1	exon	4523657	4523862	.	+	.	ID=CBEC_251927;Parent=CBEC_251916
V	QG2082_V1	exon	4523955	4524297	.	-	.	ID=CBEC_251951;Parent=CBEC_251950
V	QG2082_V1	gene	4523955	4530813	.	-	.	ID=CBEC_251949;Name=EVM prediction V.1303;celegans_gene_ids=WBGene00015743;celegans_gene_names=soap-1
V	QG2082_V1	mRNA	4523955	4530813	.	-	.	ID=CBEC_251950;Parent=CBEC_251949;Name=EVM prediction V.1303;InterPro=IPR040108,IPR011989,IPR016024,IPR046837
V	QG2082_V1	three_prime_UTR	4523955	4524240	.	-	.	ID=CBEC_251965;Parent=CBEC_251950
V	QG2082_V1	CDS	4524241	4524297	.	-	0	ID=CBEC_251958;Parent=CBEC_251950
V	QG2082_V1	intron	4524298	4524350	.	-	2	Parent=CBEC_251950;ID=CBEC_251950_intron
V	QG2082_V1	CDS	4524351	4524994	.	-	2	ID=CBEC_251959;Parent=CBEC_251950
V	QG2082_V1	exon	4524351	4524994	.	-	.	ID=CBEC_251952;Parent=CBEC_251950
V	QG2082_V1	intron	4524995	4525037	.	-	0	Parent=CBEC_251950;ID=CBEC_251950_intron
V	QG2082_V1	CDS	4525038	4527183	.	-	0	ID=CBEC_251960;Parent=CBEC_251950
V	QG2082_V1	exon	4525038	4527183	.	-	.	ID=CBEC_251953;Parent=CBEC_251950
V	QG2082_V1	repeat_region	4526870	4526924	.	.	.	X=TCCn_78XXXXSimple_repeat;ID=TCCn_78XXXXSimple_repeat;intact=TRUE
V	QG2082_V1	intron	4527184	4527227	.	-	0	Parent=CBEC_251950;ID=CBEC_251950_intron
V	QG2082_V1	CDS	4527228	4528064	.	-	0	ID=CBEC_251961;Parent=CBEC_251950
V	QG2082_V1	exon	4527228	4528064	.	-	.	ID=CBEC_251954;Parent=CBEC_251950
V	QG2082_V1	repeat_region	4527294	4527334	.	.	.	X=AGTGAGAn_1XXXXSimple_repeat;ID=AGTGAGAn_1XXXXSimple_repeat;intact=TRUE
V	QG2082_V1	intron	4528065	4528112	.	-	1	Parent=CBEC_251950;ID=CBEC_251950_intron
V	QG2082_V1	CDS	4528113	4528641	.	-	1	ID=CBEC_251962;Parent=CBEC_251950
V	QG2082_V1	exon	4528113	4528641	.	-	.	ID=CBEC_251955;Parent=CBEC_251950
V	QG2082_V1	intron	4528642	4528692	.	-	1	Parent=CBEC_251950;ID=CBEC_251950_intron
V	QG2082_V1	CDS	4528693	4530342	.	-	1	ID=CBEC_251963;Parent=CBEC_251950
V	QG2082_V1	exon	4528693	4530342	.	-	.	ID=CBEC_251956;Parent=CBEC_251950
V	QG2082_V1	intron	4530343	4530472	.	-	0	Parent=CBEC_251950;ID=CBEC_251950_intron
V	QG2082_V1	CDS	4530473	4530813	.	-	0	ID=CBEC_251964;Parent=CBEC_251950
V	QG2082_V1	exon	4530473	4530813	.	-	.	ID=CBEC_251957;Parent=CBEC_251950
V	QG2082_V1	CDS	4532175	4532355	.	-	1	ID=CBEC_251981;Parent=CBEC_251977
V	QG2082_V1	exon	4532175	4532355	.	-	.	ID=CBEC_251978;Parent=CBEC_251977
V	QG2082_V1	gene	4532175	4533555	.	-	.	ID=CBEC_251976;Name=EVM prediction V.1304;celegans_gene_ids=WBGene00015744;celegans_gene_names=C13F10.5
V	QG2082_V1	mRNA	4532175	4533555	.	-	.	ID=CBEC_251977;Parent=CBEC_251976;Name=EVM prediction V.1304;InterPro=IPR039159,IPR019387
V	QG2082_V1	intron	4532356	4532688	.	-	2	Parent=CBEC_251977;ID=CBEC_251977_intron
V	QG2082_V1	CDS	4532689	4532758	.	-	2	ID=CBEC_251982;Parent=CBEC_251977
V	QG2082_V1	exon	4532689	4532758	.	-	.	ID=CBEC_251979;Parent=CBEC_251977
V	QG2082_V1	intron	4532759	4533338	.	-	0	Parent=CBEC_251977;ID=CBEC_251977_intron
V	QG2082_V1	repeat_region	4532821	4532907	.	.	.	X=Cluster434_1918XXXXDNA-TcMar-Tc1;ID=Cluster434_1918XXXXDNA-TcMar-Tc1;intact=TRUE
V	QG2082_V1	repeat_region	4532910	4533160	.	.	.	X=Cluster434_1919XXXXDNA-TcMar-Tc1;ID=Cluster434_1919XXXXDNA-TcMar-Tc1;intact=TRUE
V	QG2082_V1	CDS	4533339	4533555	.	-	0	ID=CBEC_251983;Parent=CBEC_251977
V	QG2082_V1	exon	4533339	4533555	.	-	.	ID=CBEC_251980;Parent=CBEC_251977
V	QG2082_V1	CDS	4533767	4533877	.	-	0	ID=CBEC_251999;Parent=CBEC_251995
V	QG2082_V1	exon	4533767	4533877	.	-	.	ID=CBEC_251996;Parent=CBEC_251995
V	QG2082_V1	gene	4533767	4535361	.	-	.	ID=CBEC_251994;Name=EVM prediction V.1305;celegans_gene_ids=WBGene00015745;celegans_gene_names=C13F10.6
V	QG2082_V1	mRNA	4533767	4535361	.	-	.	ID=CBEC_251995;Parent=CBEC_251994;Name=EVM prediction V.1305;InterPro=IPR032675
V	QG2082_V1	intron	4533878	4533922	.	-	2	Parent=CBEC_251995;ID=CBEC_251995_intron
V	QG2082_V1	CDS	4533923	4534971	.	-	2	ID=CBEC_252000;Parent=CBEC_251995
V	QG2082_V1	exon	4533923	4534971	.	-	.	ID=CBEC_251997;Parent=CBEC_251995
V	QG2082_V1	intron	4534972	4535021	.	-	0	Parent=CBEC_251995;ID=CBEC_251995_intron
V	QG2082_V1	CDS	4535022	4535361	.	-	0	ID=CBEC_252001;Parent=CBEC_251995
V	QG2082_V1	exon	4535022	4535361	.	-	.	ID=CBEC_251998;Parent=CBEC_251995
V	QG2082_V1	CDS	4535795	4535863	.	+	0	ID=CBEC_252018;Parent=CBEC_252013
V	QG2082_V1	exon	4535795	4535863	.	+	.	ID=CBEC_252014;Parent=CBEC_252013
V	QG2082_V1	gene	4535795	4536557	.	+	.	ID=CBEC_252012;Name=EVM prediction V.1306;celegans_gene_ids=WBGene00015742;celegans_gene_names=kxd-1
V	QG2082_V1	mRNA	4535795	4536557	.	+	.	ID=CBEC_252013;Parent=CBEC_252012;Name=EVM prediction V.1306;InterPro=IPR039843,IPR019371
V	QG2082_V1	intron	4535864	4535910	.	+	0	Parent=CBEC_252013;ID=CBEC_252013_intron
V	QG2082_V1	CDS	4535911	4535999	.	+	0	ID=CBEC_252019;Parent=CBEC_252013
V	QG2082_V1	exon	4535911	4535999	.	+	.	ID=CBEC_252015;Parent=CBEC_252013
V	QG2082_V1	intron	4536000	4536258	.	+	1	Parent=CBEC_252013;ID=CBEC_252013_intron
V	QG2082_V1	CDS	4536259	4536461	.	+	1	ID=CBEC_252020;Parent=CBEC_252013
V	QG2082_V1	exon	4536259	4536461	.	+	.	ID=CBEC_252016;Parent=CBEC_252013
V	QG2082_V1	intron	4536462	4536507	.	+	2	Parent=CBEC_252013;ID=CBEC_252013_intron
V	QG2082_V1	CDS	4536508	4536557	.	+	2	ID=CBEC_252021;Parent=CBEC_252013
V	QG2082_V1	exon	4536508	4536557	.	+	.	ID=CBEC_252017;Parent=CBEC_252013
V	QG2082_V1	exon	4536549	4537281	.	-	.	ID=CBEC_252034;Parent=CBEC_252033
V	QG2082_V1	gene	4536549	4537551	.	-	.	ID=CBEC_252032;Name=EVM prediction V.1307;celegans_gene_ids=WBGene00015746;celegans_gene_names=C13F10.7
V	QG2082_V1	mRNA	4536549	4537551	.	-	.	ID=CBEC_252033;Parent=CBEC_252032;Name=EVM prediction V.1307;InterPro=IPR001878;Gene_Ontology=GO:0003676,GO:0008270
V	QG2082_V1	three_prime_UTR	4536549	4536826	.	-	.	ID=CBEC_252041;Parent=CBEC_252033
V	QG2082_V1	CDS	4536827	4537281	.	-	2	ID=CBEC_252037;Parent=CBEC_252033
V	QG2082_V1	repeat_region	4536906	4537095	.	.	.	X=TTCn_279XXXXSimple_repeat;ID=TTCn_279XXXXSimple_repeat;intact=TRUE
V	QG2082_V1	intron	4537282	4537330	.	-	2	Parent=CBEC_252033;ID=CBEC_252033_intron
V	QG2082_V1	CDS	4537331	4537402	.	-	2	ID=CBEC_252038;Parent=CBEC_252033
V	QG2082_V1	exon	4537331	4537402	.	-	.	ID=CBEC_252035;Parent=CBEC_252033
V	QG2082_V1	intron	4537403	4537445	.	-	0	Parent=CBEC_252033;ID=CBEC_252033_intron
V	QG2082_V1	CDS	4537446	4537548	.	-	0	ID=CBEC_252039;Parent=CBEC_252033
V	QG2082_V1	exon	4537446	4537551	.	-	.	ID=CBEC_252036;Parent=CBEC_252033
V	QG2082_V1	five_prime_UTR	4537549	4537551	.	-	.	ID=CBEC_252040;Parent=CBEC_252033
V	QG2082_V1	CDS	4539109	4539465	.	+	0	ID=CBEC_252056;Parent=CBEC_252053
V	QG2082_V1	exon	4539109	4539465	.	+	.	ID=CBEC_252054;Parent=CBEC_252053
V	QG2082_V1	gene	4539109	4540407	.	+	.	ID=CBEC_252052;Name=EVM prediction V.1308;celegans_gene_ids=WBGene00001428;celegans_gene_names=fkb-3
V	QG2082_V1	mRNA	4539109	4540407	.	+	.	ID=CBEC_252053;Parent=CBEC_252052;Name=EVM prediction V.1308;InterPro=IPR046357,IPR001179;Gene_Ontology=GO:0003755
V	QG2082_V1	intron	4539466	4539978	.	+	0	Parent=CBEC_252053;ID=CBEC_252053_intron
V	QG2082_V1	repeat_region	4539648	4539927	.	.	.	X=Cluster1076_31XXXXUnknown;ID=Cluster1076_31XXXXUnknown;intact=TRUE
V	QG2082_V1	CDS	4539979	4540407	.	+	0	ID=CBEC_252057;Parent=CBEC_252053
V	QG2082_V1	exon	4539979	4540407	.	+	.	ID=CBEC_252055;Parent=CBEC_252053
V	QG2082_V1	CDS	4540813	4541080	.	-	1	ID=CBEC_252077;Parent=CBEC_252069
V	QG2082_V1	exon	4540813	4541080	.	-	.	ID=CBEC_252070;Parent=CBEC_252069
V	QG2082_V1	gene	4540813	4544560	.	-	.	ID=CBEC_252068;Name=EVM prediction V.1309;celegans_gene_ids=WBGene00001563;celegans_gene_names=gei-6
V	QG2082_V1	mRNA	4540813	4544560	.	-	.	ID=CBEC_252069;Parent=CBEC_252068;Name=EVM prediction V.1309
V	QG2082_V1	intron	4541081	4541150	.	-	2	Parent=CBEC_252069;ID=CBEC_252069_intron
V	QG2082_V1	CDS	4541151	4542531	.	-	2	ID=CBEC_252078;Parent=CBEC_252069
V	QG2082_V1	exon	4541151	4542531	.	-	.	ID=CBEC_252071;Parent=CBEC_252069
V	QG2082_V1	repeat_region	4541325	4541351	.	.	.	X=TTCn_280XXXXSimple_repeat;ID=TTCn_280XXXXSimple_repeat;intact=TRUE
V	QG2082_V1	repeat_region	4541411	4541470	.	.	.	X=CTGn_22XXXXSimple_repeat;ID=CTGn_22XXXXSimple_repeat;intact=TRUE
V	QG2082_V1	intron	4542532	4542578	.	-	2	Parent=CBEC_252069;ID=CBEC_252069_intron
V	QG2082_V1	CDS	4542579	4543577	.	-	2	ID=CBEC_252079;Parent=CBEC_252069
V	QG2082_V1	exon	4542579	4543577	.	-	.	ID=CBEC_252072;Parent=CBEC_252069
V	QG2082_V1	intron	4543578	4543629	.	-	2	Parent=CBEC_252069;ID=CBEC_252069_intron
V	QG2082_V1	CDS	4543630	4544055	.	-	2	ID=CBEC_252080;Parent=CBEC_252069
V	QG2082_V1	exon	4543630	4544055	.	-	.	ID=CBEC_252073;Parent=CBEC_252069
V	QG2082_V1	intron	4544056	4544100	.	-	0	Parent=CBEC_252069;ID=CBEC_252069_intron
V	QG2082_V1	CDS	4544101	4544215	.	-	0	ID=CBEC_252081;Parent=CBEC_252069
V	QG2082_V1	exon	4544101	4544215	.	-	.	ID=CBEC_252074;Parent=CBEC_252069
V	QG2082_V1	intron	4544216	4544264	.	-	0	Parent=CBEC_252069;ID=CBEC_252069_intron
V	QG2082_V1	CDS	4544265	4544417	.	-	0	ID=CBEC_252082;Parent=CBEC_252069
V	QG2082_V1	exon	4544265	4544417	.	-	.	ID=CBEC_252075;Parent=CBEC_252069
V	QG2082_V1	intron	4544418	4544485	.	-	0	Parent=CBEC_252069;ID=CBEC_252069_intron
V	QG2082_V1	CDS	4544486	4544560	.	-	0	ID=CBEC_252083;Parent=CBEC_252069
V	QG2082_V1	exon	4544486	4544560	.	-	.	ID=CBEC_252076;Parent=CBEC_252069
V	QG2082_V1	CDS	4544852	4545007	.	+	0	ID=CBEC_252099;Parent=CBEC_252095
V	QG2082_V1	exon	4544852	4545007	.	+	.	ID=CBEC_252096;Parent=CBEC_252095
V	QG2082_V1	gene	4544852	4546045	.	+	.	ID=CBEC_252094;Name=EVM prediction V.1310;celegans_gene_ids=WBGene00015461;celegans_gene_names=krr-1
V	QG2082_V1	mRNA	4544852	4546045	.	+	.	ID=CBEC_252095;Parent=CBEC_252094;Name=EVM prediction V.1310;InterPro=IPR036612,IPR024166,IPR048549,IPR048550,IPR048548,IPR041174;Gene_Ontology=GO:0003723
V	QG2082_V1	intron	4545008	4545052	.	+	0	Parent=CBEC_252095;ID=CBEC_252095_intron
V	QG2082_V1	CDS	4545053	4545519	.	+	0	ID=CBEC_252100;Parent=CBEC_252095
V	QG2082_V1	exon	4545053	4545519	.	+	.	ID=CBEC_252097;Parent=CBEC_252095
V	QG2082_V1	intron	4545520	4545564	.	+	1	Parent=CBEC_252095;ID=CBEC_252095_intron
V	QG2082_V1	CDS	4545565	4546045	.	+	1	ID=CBEC_252101;Parent=CBEC_252095
V	QG2082_V1	exon	4545565	4546045	.	+	.	ID=CBEC_252098;Parent=CBEC_252095
V	QG2082_V1	exon	4546124	4546518	.	-	.	ID=CBEC_252114;Parent=CBEC_252113
V	QG2082_V1	gene	4546124	4548335	.	-	.	ID=CBEC_252112;Name=EVM prediction V.1311;celegans_gene_ids=WBGene00015462;celegans_gene_names=C05C8.5
V	QG2082_V1	mRNA	4546124	4548335	.	-	.	ID=CBEC_252113;Parent=CBEC_252112;Name=EVM prediction V.1311;InterPro=IPR012337,IPR036397,IPR013520,IPR047021,IPR034922;Gene_Ontology=GO:0003676,GO:0004527
V	QG2082_V1	three_prime_UTR	4546124	4546244	.	-	.	ID=CBEC_252125;Parent=CBEC_252113
V	QG2082_V1	CDS	4546245	4546518	.	-	1	ID=CBEC_252119;Parent=CBEC_252113
V	QG2082_V1	intron	4546519	4546562	.	-	0	Parent=CBEC_252113;ID=CBEC_252113_intron
V	QG2082_V1	CDS	4546563	4547722	.	-	0	ID=CBEC_252120;Parent=CBEC_252113
V	QG2082_V1	exon	4546563	4547722	.	-	.	ID=CBEC_252115;Parent=CBEC_252113
V	QG2082_V1	intron	4547723	4547766	.	-	2	Parent=CBEC_252113;ID=CBEC_252113_intron
V	QG2082_V1	CDS	4547767	4547897	.	-	2	ID=CBEC_252121;Parent=CBEC_252113
V	QG2082_V1	exon	4547767	4547897	.	-	.	ID=CBEC_252116;Parent=CBEC_252113
V	QG2082_V1	intron	4547898	4547947	.	-	2	Parent=CBEC_252113;ID=CBEC_252113_intron
V	QG2082_V1	CDS	4547948	4548100	.	-	2	ID=CBEC_252122;Parent=CBEC_252113
V	QG2082_V1	exon	4547948	4548100	.	-	.	ID=CBEC_252117;Parent=CBEC_252113
V	QG2082_V1	intron	4548101	4548163	.	-	0	Parent=CBEC_252113;ID=CBEC_252113_intron
V	QG2082_V1	CDS	4548164	4548251	.	-	0	ID=CBEC_252123;Parent=CBEC_252113
V	QG2082_V1	exon	4548164	4548335	.	-	.	ID=CBEC_252118;Parent=CBEC_252113
V	QG2082_V1	five_prime_UTR	4548252	4548335	.	-	.	ID=CBEC_252124;Parent=CBEC_252113
V	QG2082_V1	exon	4548404	4548956	.	-	.	ID=CBEC_252146;Parent=CBEC_252145
V	QG2082_V1	exon	4548404	4550209	.	-	.	ID=CBEC_252138;Parent=CBEC_252137
V	QG2082_V1	gene	4548404	4550484	.	-	.	ID=CBEC_252136;Name=EVM prediction V.1312;celegans_gene_ids=WBGene00015463;celegans_gene_names=hpo-9
V	QG2082_V1	mRNA	4548404	4550473	.	-	.	ID=CBEC_252137;Parent=CBEC_252136;Name=EVM prediction V.1312;InterPro=IPR011705,IPR011333,IPR000210;Gene_Ontology=GO:0005515
V	QG2082_V1	mRNA	4548404	4550484	.	-	.	ID=CBEC_252145;Parent=CBEC_252136;Name=EVM prediction V.1312;InterPro=IPR011705,IPR008979,IPR011333,IPR000210,IPR000421;Gene_Ontology=GO:0005515
V	QG2082_V1	three_prime_UTR	4548404	4548525	.	-	.	ID=CBEC_252154;Parent=CBEC_252145
V	QG2082_V1	three_prime_UTR	4548404	4548878	.	-	.	ID=CBEC_252144;Parent=CBEC_252137
V	QG2082_V1	CDS	4548526	4548956	.	-	2	ID=CBEC_252150;Parent=CBEC_252145
V	QG2082_V1	CDS	4548879	4550209	.	-	2	ID=CBEC_252141;Parent=CBEC_252137
V	QG2082_V1	intron	4548957	4549012	.	-	2	Parent=CBEC_252145;ID=CBEC_252145_intron
V	QG2082_V1	CDS	4549013	4550209	.	-	2	ID=CBEC_252151;Parent=CBEC_252145
V	QG2082_V1	exon	4549013	4550209	.	-	.	ID=CBEC_252147;Parent=CBEC_252145
V	QG2082_V1	intron	4550210	4550261	.	-	0	Parent=CBEC_252137;ID=CBEC_252137_intron
V	QG2082_V1	intron	4550210	4550261	.	-	0	Parent=CBEC_252145;ID=CBEC_252145_intron
V	QG2082_V1	CDS	4550262	4550376	.	-	0	ID=CBEC_252142;Parent=CBEC_252137
V	QG2082_V1	CDS	4550262	4550376	.	-	0	ID=CBEC_252152;Parent=CBEC_252145
V	QG2082_V1	exon	4550262	4550376	.	-	.	ID=CBEC_252139;Parent=CBEC_252137
V	QG2082_V1	exon	4550262	4550376	.	-	.	ID=CBEC_252148;Parent=CBEC_252145
V	QG2082_V1	exon	4550434	4550473	.	-	.	ID=CBEC_252140;Parent=CBEC_252137
V	QG2082_V1	exon	4550434	4550484	.	-	.	ID=CBEC_252149;Parent=CBEC_252145
V	QG2082_V1	five_prime_UTR	4550434	4550473	.	-	.	ID=CBEC_252143;Parent=CBEC_252137
V	QG2082_V1	five_prime_UTR	4550434	4550484	.	-	.	ID=CBEC_252153;Parent=CBEC_252145
V	QG2082_V1	repeat_region	4550511	4550598	.	.	.	X=Cluster373_7XXXXDNA-TcMar-Tc1;ID=Cluster373_7XXXXDNA-TcMar-Tc1;intact=TRUE
V	QG2082_V1	CDS	4550770	4550863	.	+	0	ID=CBEC_252172;Parent=CBEC_252166
V	QG2082_V1	exon	4550770	4550863	.	+	.	ID=CBEC_252167;Parent=CBEC_252166
V	QG2082_V1	gene	4550770	4551960	.	+	.	ID=CBEC_252165;Name=EVM prediction V.1313;celegans_gene_ids=WBGene00015466;celegans_gene_names=hyls-1
V	QG2082_V1	mRNA	4550770	4551960	.	+	.	ID=CBEC_252166;Parent=CBEC_252165;Name=EVM prediction V.1313;InterPro=IPR027918
V	QG2082_V1	intron	4550864	4550918	.	+	2	Parent=CBEC_252166;ID=CBEC_252166_intron
V	QG2082_V1	CDS	4550919	4551080	.	+	2	ID=CBEC_252173;Parent=CBEC_252166
V	QG2082_V1	exon	4550919	4551080	.	+	.	ID=CBEC_252168;Parent=CBEC_252166
V	QG2082_V1	intron	4551081	4551121	.	+	2	Parent=CBEC_252166;ID=CBEC_252166_intron
V	QG2082_V1	CDS	4551122	4551276	.	+	2	ID=CBEC_252174;Parent=CBEC_252166
V	QG2082_V1	exon	4551122	4551276	.	+	.	ID=CBEC_252169;Parent=CBEC_252166
V	QG2082_V1	intron	4551277	4551485	.	+	0	Parent=CBEC_252166;ID=CBEC_252166_intron
V	QG2082_V1	CDS	4551486	4551721	.	+	0	ID=CBEC_252175;Parent=CBEC_252166
V	QG2082_V1	exon	4551486	4551721	.	+	.	ID=CBEC_252170;Parent=CBEC_252166
V	QG2082_V1	intron	4551722	4551794	.	+	1	Parent=CBEC_252166;ID=CBEC_252166_intron
V	QG2082_V1	CDS	4551795	4551960	.	+	1	ID=CBEC_252176;Parent=CBEC_252166
V	QG2082_V1	exon	4551795	4551960	.	+	.	ID=CBEC_252171;Parent=CBEC_252166
V	QG2082_V1	CDS	4552105	4552199	.	+	0	ID=CBEC_252192;Parent=CBEC_252188
V	QG2082_V1	exon	4552105	4552199	.	+	.	ID=CBEC_252189;Parent=CBEC_252188
V	QG2082_V1	gene	4552105	4554083	.	+	.	ID=CBEC_252187;Name=EVM prediction V.1314;celegans_gene_ids=WBGene00015460;celegans_gene_names=C05C8.1
V	QG2082_V1	mRNA	4552105	4554083	.	+	.	ID=CBEC_252188;Parent=CBEC_252187;Name=EVM prediction V.1314;InterPro=IPR032675,IPR006553
V	QG2082_V1	intron	4552200	4552598	.	+	1	Parent=CBEC_252188;ID=CBEC_252188_intron
V	QG2082_V1	CDS	4552599	4552831	.	+	1	ID=CBEC_252193;Parent=CBEC_252188
V	QG2082_V1	exon	4552599	4552831	.	+	.	ID=CBEC_252190;Parent=CBEC_252188
V	QG2082_V1	intron	4552832	4553805	.	+	2	Parent=CBEC_252188;ID=CBEC_252188_intron
V	QG2082_V1	repeat_region	4552850	4552905	.	.	.	X=A-rich_2140XXXXA-rich;ID=A-rich_2140XXXXA-rich;intact=TRUE
V	QG2082_V1	repeat_region	4553177	4553207	.	.	.	X=Cluster305_3659XXXXDNA-TcMar-Tc1;ID=Cluster305_3659XXXXDNA-TcMar-Tc1;intact=TRUE
V	QG2082_V1	repeat_region	4553208	4553283	.	.	.	X=Cluster305_3660XXXXDNA-TcMar-Tc1;ID=Cluster305_3660XXXXDNA-TcMar-Tc1;intact=TRUE
V	QG2082_V1	repeat_region	4553373	4553437	.	.	.	X=Cluster305_3661XXXXDNA-TcMar-Tc1;ID=Cluster305_3661XXXXDNA-TcMar-Tc1;intact=TRUE
V	QG2082_V1	repeat_region	4553438	4553468	.	.	.	X=Cluster305_3662XXXXDNA-TcMar-Tc1;ID=Cluster305_3662XXXXDNA-TcMar-Tc1;intact=TRUE
V	QG2082_V1	CDS	4553806	4554083	.	+	2	ID=CBEC_252194;Parent=CBEC_252188
V	QG2082_V1	exon	4553806	4554083	.	+	.	ID=CBEC_252191;Parent=CBEC_252188
V	QG2082_V1	repeat_region	4554374	4554721	.	.	.	X=Cluster434_1920XXXXDNA-TcMar-Tc1;ID=Cluster434_1920XXXXDNA-TcMar-Tc1;intact=TRUE
V	QG2082_V1	repeat_region	4554786	4555131	.	.	.	X=Cluster1063_689XXXXDNA-TcMar-Tc1;ID=Cluster1063_689XXXXDNA-TcMar-Tc1;intact=TRUE
V	QG2082_V1	repeat_region	4555132	4555164	.	.	.	X=Cluster350_145XXXXDNA-TcMar-Tc1;ID=Cluster350_145XXXXDNA-TcMar-Tc1;intact=TRUE
V	QG2082_V1	repeat_region	4555165	4555169	.	.	.	X=Cluster350_145XXXXDNA-TcMar-Tc1;ID=Cluster350_145XXXXDNA-TcMar-Tc1;intact=TRUE
V	QG2082_V1	repeat_region	4555706	4555729	.	.	.	X=TCTn_404XXXXSimple_repeat;ID=TCTn_404XXXXSimple_repeat;intact=TRUE
V	QG2082_V1	repeat_region	4555768	4555790	.	.	.	X=CCTn_49XXXXSimple_repeat;ID=CCTn_49XXXXSimple_repeat;intact=TRUE
V	QG2082_V1	CDS	4556258	4556386	.	+	0	ID=CBEC_252213;Parent=CBEC_252206
V	QG2082_V1	exon	4556258	4556386	.	+	.	ID=CBEC_252207;Parent=CBEC_252206
V	QG2082_V1	gene	4556258	4559087	.	+	.	ID=CBEC_252205;Name=EVM prediction V.1315;celegans_gene_ids=WBGene00015464;celegans_gene_names=C05C8.7
V	QG2082_V1	mRNA	4556258	4559087	.	+	.	ID=CBEC_252206;Parent=CBEC_252205;Name=EVM prediction V.1315;InterPro=IPR001250,IPR018050,IPR016305,IPR014710,IPR046457,IPR046458,IPR011051;Gene_Ontology=GO:0004476,GO:0008270,GO:0005975,GO:0009298
V	QG2082_V1	intron	4556387	4557197	.	+	0	Parent=CBEC_252206;ID=CBEC_252206_intron
V	QG2082_V1	repeat_region	4556557	4556586	.	.	.	X=Cluster1376_796XXXXUnknown;ID=Cluster1376_796XXXXUnknown;intact=TRUE
V	QG2082_V1	repeat_region	4556587	4556591	.	.	.	X=Cluster22_121XXXXDNA-TcMar-Tc4;ID=Cluster22_121XXXXDNA-TcMar-Tc4;intact=TRUE
V	QG2082_V1	repeat_region	4556592	4556609	.	.	.	X=Cluster22_121XXXXDNA-TcMar-Tc4;ID=Cluster22_121XXXXDNA-TcMar-Tc4;intact=TRUE
V	QG2082_V1	repeat_region	4556610	4556623	.	.	.	X=Cluster1066_770XXXXDNA-TcMar-Tc1;ID=Cluster1066_770XXXXDNA-TcMar-Tc1;intact=TRUE
V	QG2082_V1	repeat_region	4556624	4556712	.	.	.	X=Cluster1066_771XXXXDNA-TcMar-Tc1;ID=Cluster1066_771XXXXDNA-TcMar-Tc1;intact=TRUE
V	QG2082_V1	repeat_region	4556713	4556726	.	.	.	X=Cluster1066_771XXXXDNA-TcMar-Tc1;ID=Cluster1066_771XXXXDNA-TcMar-Tc1;intact=TRUE
V	QG2082_V1	repeat_region	4556745	4556778	.	.	.	X=Cluster1376_797XXXXUnknown;ID=Cluster1376_797XXXXUnknown;intact=TRUE
V	QG2082_V1	CDS	4557198	4557386	.	+	0	ID=CBEC_252214;Parent=CBEC_252206
V	QG2082_V1	exon	4557198	4557386	.	+	.	ID=CBEC_252208;Parent=CBEC_252206
V	QG2082_V1	intron	4557387	4557431	.	+	0	Parent=CBEC_252206;ID=CBEC_252206_intron
V	QG2082_V1	CDS	4557432	4557573	.	+	0	ID=CBEC_252215;Parent=CBEC_252206
V	QG2082_V1	exon	4557432	4557573	.	+	.	ID=CBEC_252209;Parent=CBEC_252206
V	QG2082_V1	intron	4557574	4557935	.	+	2	Parent=CBEC_252206;ID=CBEC_252206_intron
V	QG2082_V1	CDS	4557936	4558108	.	+	2	ID=CBEC_252216;Parent=CBEC_252206
V	QG2082_V1	exon	4557936	4558108	.	+	.	ID=CBEC_252210;Parent=CBEC_252206
V	QG2082_V1	intron	4558109	4558155	.	+	0	Parent=CBEC_252206;ID=CBEC_252206_intron
V	QG2082_V1	CDS	4558156	4558745	.	+	0	ID=CBEC_252217;Parent=CBEC_252206
V	QG2082_V1	exon	4558156	4558745	.	+	.	ID=CBEC_252211;Parent=CBEC_252206
V	QG2082_V1	intron	4558746	4558921	.	+	1	Parent=CBEC_252206;ID=CBEC_252206_intron
V	QG2082_V1	CDS	4558922	4559087	.	+	1	ID=CBEC_252218;Parent=CBEC_252206
V	QG2082_V1	exon	4558922	4559087	.	+	.	ID=CBEC_252212;Parent=CBEC_252206
V	QG2082_V1	repeat_region	4559620	4559629	.	.	.	X=Cluster338_118XXXXUnknown;ID=Cluster338_118XXXXUnknown;intact=TRUE
V	QG2082_V1	repeat_region	4559630	4559692	.	.	.	X=Cluster115_59XXXXUnknown;ID=Cluster115_59XXXXUnknown;intact=TRUE
V	QG2082_V1	repeat_region	4559693	4559731	.	.	.	X=Cluster115_59XXXXUnknown;ID=Cluster115_59XXXXUnknown;intact=TRUE
V	QG2082_V1	CDS	4560223	4560335	.	+	0	ID=CBEC_252237;Parent=CBEC_252230
V	QG2082_V1	exon	4560223	4560335	.	+	.	ID=CBEC_252231;Parent=CBEC_252230
V	QG2082_V1	gene	4560223	4561357	.	+	.	ID=CBEC_252229;Name=EVM prediction V.1316;celegans_gene_ids=WBGene00017615;celegans_gene_names=srsx-32
V	QG2082_V1	mRNA	4560223	4561357	.	+	.	ID=CBEC_252230;Parent=CBEC_252229;Name=EVM prediction V.1316;InterPro=IPR017452,IPR019424,IPR047130,IPR000276;Gene_Ontology=GO:0016020,GO:0004930,GO:0007186
V	QG2082_V1	intron	4560336	4560378	.	+	1	Parent=CBEC_252230;ID=CBEC_252230_intron
V	QG2082_V1	CDS	4560379	4560482	.	+	1	ID=CBEC_252238;Parent=CBEC_252230
V	QG2082_V1	exon	4560379	4560482	.	+	.	ID=CBEC_252232;Parent=CBEC_252230
V	QG2082_V1	intron	4560483	4560525	.	+	2	Parent=CBEC_252230;ID=CBEC_252230_intron
V	QG2082_V1	CDS	4560526	4560649	.	+	2	ID=CBEC_252239;Parent=CBEC_252230
V	QG2082_V1	exon	4560526	4560649	.	+	.	ID=CBEC_252233;Parent=CBEC_252230
V	QG2082_V1	intron	4560650	4560692	.	+	1	Parent=CBEC_252230;ID=CBEC_252230_intron
V	QG2082_V1	CDS	4560693	4560806	.	+	1	ID=CBEC_252240;Parent=CBEC_252230
V	QG2082_V1	exon	4560693	4560806	.	+	.	ID=CBEC_252234;Parent=CBEC_252230
V	QG2082_V1	intron	4560807	4560849	.	+	1	Parent=CBEC_252230;ID=CBEC_252230_intron
V	QG2082_V1	CDS	4560850	4561185	.	+	1	ID=CBEC_252241;Parent=CBEC_252230
V	QG2082_V1	exon	4560850	4561185	.	+	.	ID=CBEC_252235;Parent=CBEC_252230
V	QG2082_V1	intron	4561186	4561242	.	+	1	Parent=CBEC_252230;ID=CBEC_252230_intron
V	QG2082_V1	CDS	4561243	4561357	.	+	1	ID=CBEC_252242;Parent=CBEC_252230
V	QG2082_V1	exon	4561243	4561357	.	+	.	ID=CBEC_252236;Parent=CBEC_252230
V	QG2082_V1	CDS	4561406	4561544	.	-	1	ID=CBEC_252264;Parent=CBEC_252254
V	QG2082_V1	exon	4561406	4561544	.	-	.	ID=CBEC_252255;Parent=CBEC_252254
V	QG2082_V1	gene	4561406	4564546	.	-	.	ID=CBEC_252253;Name=EVM prediction V.1317;celegans_gene_ids=WBGene00017616;celegans_gene_names=F20A1.4
V	QG2082_V1	mRNA	4561406	4564546	.	-	.	ID=CBEC_252254;Parent=CBEC_252253;Name=EVM prediction V.1317
V	QG2082_V1	intron	4561545	4561587	.	-	0	Parent=CBEC_252254;ID=CBEC_252254_intron
V	QG2082_V1	CDS	4561588	4562159	.	-	0	ID=CBEC_252265;Parent=CBEC_252254
V	QG2082_V1	exon	4561588	4562159	.	-	.	ID=CBEC_252256;Parent=CBEC_252254
V	QG2082_V1	intron	4562160	4562203	.	-	1	Parent=CBEC_252254;ID=CBEC_252254_intron
V	QG2082_V1	CDS	4562204	4562423	.	-	1	ID=CBEC_252266;Parent=CBEC_252254
V	QG2082_V1	exon	4562204	4562423	.	-	.	ID=CBEC_252257;Parent=CBEC_252254
V	QG2082_V1	intron	4562424	4563168	.	-	0	Parent=CBEC_252254;ID=CBEC_252254_intron
V	QG2082_V1	CDS	4563169	4563335	.	-	0	ID=CBEC_252267;Parent=CBEC_252254
V	QG2082_V1	exon	4563169	4563335	.	-	.	ID=CBEC_252258;Parent=CBEC_252254
V	QG2082_V1	intron	4563336	4563381	.	-	1	Parent=CBEC_252254;ID=CBEC_252254_intron
V	QG2082_V1	CDS	4563382	4563619	.	-	1	ID=CBEC_252268;Parent=CBEC_252254
V	QG2082_V1	exon	4563382	4563619	.	-	.	ID=CBEC_252259;Parent=CBEC_252254
V	QG2082_V1	intron	4563620	4563666	.	-	2	Parent=CBEC_252254;ID=CBEC_252254_intron
V	QG2082_V1	CDS	4563667	4563901	.	-	2	ID=CBEC_252269;Parent=CBEC_252254
V	QG2082_V1	exon	4563667	4563901	.	-	.	ID=CBEC_252260;Parent=CBEC_252254
V	QG2082_V1	intron	4563902	4563943	.	-	0	Parent=CBEC_252254;ID=CBEC_252254_intron
V	QG2082_V1	CDS	4563944	4563998	.	-	0	ID=CBEC_252270;Parent=CBEC_252254
V	QG2082_V1	exon	4563944	4563998	.	-	.	ID=CBEC_252261;Parent=CBEC_252254
V	QG2082_V1	intron	4563999	4564318	.	-	1	Parent=CBEC_252254;ID=CBEC_252254_intron
V	QG2082_V1	repeat_region	4564225	4564265	.	.	.	X=GCGTTn_1XXXXSimple_repeat;ID=GCGTTn_1XXXXSimple_repeat;intact=TRUE
V	QG2082_V1	CDS	4564319	4564433	.	-	1	ID=CBEC_252271;Parent=CBEC_252254
V	QG2082_V1	exon	4564319	4564433	.	-	.	ID=CBEC_252262;Parent=CBEC_252254
V	QG2082_V1	intron	4564434	4564526	.	-	0	Parent=CBEC_252254;ID=CBEC_252254_intron
V	QG2082_V1	CDS	4564527	4564546	.	-	0	ID=CBEC_252272;Parent=CBEC_252254
V	QG2082_V1	exon	4564527	4564546	.	-	.	ID=CBEC_252263;Parent=CBEC_252254
V	QG2082_V1	repeat_region	4564660	4564720	.	.	.	X=GA-rich_1486XXXXGA-rich;ID=GA-rich_1486XXXXGA-rich;intact=TRUE
V	QG2082_V1	repeat_region	4566114	4566173	.	.	.	X=Cluster213_107XXXXDNA-TcMar-Tc1;ID=Cluster213_107XXXXDNA-TcMar-Tc1;intact=TRUE
V	QG2082_V1	repeat_region	4566174	4566246	.	.	.	X=Cluster1066_772XXXXDNA-TcMar-Tc1;ID=Cluster1066_772XXXXDNA-TcMar-Tc1;intact=TRUE
V	QG2082_V1	repeat_region	4566247	4566274	.	.	.	X=Cluster1066_772XXXXDNA-TcMar-Tc1;ID=Cluster1066_772XXXXDNA-TcMar-Tc1;intact=TRUE
V	QG2082_V1	repeat_region	4566326	4566364	.	.	.	X=Cluster535_260XXXXDNA-TcMar-Tc1;ID=Cluster535_260XXXXDNA-TcMar-Tc1;intact=TRUE
V	QG2082_V1	repeat_region	4566365	4566447	.	.	.	X=Cluster1066_773XXXXDNA-TcMar-Tc1;ID=Cluster1066_773XXXXDNA-TcMar-Tc1;intact=TRUE
V	QG2082_V1	repeat_region	4566448	4566465	.	.	.	X=Cluster1066_773XXXXDNA-TcMar-Tc1;ID=Cluster1066_773XXXXDNA-TcMar-Tc1;intact=TRUE
V	QG2082_V1	repeat_region	4566509	4566531	.	.	.	X=Cluster535_261XXXXDNA-TcMar-Tc1;ID=Cluster535_261XXXXDNA-TcMar-Tc1;intact=TRUE
V	QG2082_V1	repeat_region	4566532	4566646	.	.	.	X=Cluster1066_774XXXXDNA-TcMar-Tc1;ID=Cluster1066_774XXXXDNA-TcMar-Tc1;intact=TRUE
V	QG2082_V1	repeat_region	4566926	4566958	.	.	.	X=GAATTCAn_4XXXXSimple_repeat;ID=GAATTCAn_4XXXXSimple_repeat;intact=TRUE
V	QG2082_V1	repeat_region	4566959	4566979	.	.	.	X=CAAGAAGn_1XXXXSimple_repeat;ID=CAAGAAGn_1XXXXSimple_repeat;intact=TRUE
V	QG2082_V1	repeat_region	4566980	4567023	.	.	.	X=CAAGAAGn_1XXXXSimple_repeat;ID=CAAGAAGn_1XXXXSimple_repeat;intact=TRUE
V	QG2082_V1	CDS	4567252	4567401	.	-	0	ID=CBEC_252293;Parent=CBEC_252284
V	QG2082_V1	exon	4567252	4567401	.	-	.	ID=CBEC_252285;Parent=CBEC_252284
V	QG2082_V1	gene	4567252	4569076	.	-	.	ID=CBEC_252283;Name=EVM prediction V.1318;celegans_gene_ids=WBGene00017618;celegans_gene_names=F20A1.6
V	QG2082_V1	mRNA	4567252	4569076	.	-	.	ID=CBEC_252284;Parent=CBEC_252283;Name=EVM prediction V.1318
V	QG2082_V1	intron	4567402	4567540	.	-	0	Parent=CBEC_252284;ID=CBEC_252284_intron
V	QG2082_V1	CDS	4567541	4567633	.	-	0	ID=CBEC_252294;Parent=CBEC_252284
V	QG2082_V1	exon	4567541	4567633	.	-	.	ID=CBEC_252286;Parent=CBEC_252284
V	QG2082_V1	intron	4567634	4567787	.	-	2	Parent=CBEC_252284;ID=CBEC_252284_intron
V	QG2082_V1	CDS	4567788	4567801	.	-	2	ID=CBEC_252295;Parent=CBEC_252284
V	QG2082_V1	exon	4567788	4567801	.	-	.	ID=CBEC_252287;Parent=CBEC_252284
V	QG2082_V1	intron	4567802	4567875	.	-	0	Parent=CBEC_252284;ID=CBEC_252284_intron
V	QG2082_V1	CDS	4567876	4567978	.	-	0	ID=CBEC_252296;Parent=CBEC_252284
V	QG2082_V1	exon	4567876	4567978	.	-	.	ID=CBEC_252288;Parent=CBEC_252284
V	QG2082_V1	repeat_region	4567886	4567930	.	.	.	X=CATTCCn_1XXXXSimple_repeat;ID=CATTCCn_1XXXXSimple_repeat;intact=TRUE
V	QG2082_V1	intron	4567979	4568038	.	-	0	Parent=CBEC_252284;ID=CBEC_252284_intron
V	QG2082_V1	CDS	4568039	4568113	.	-	0	ID=CBEC_252297;Parent=CBEC_252284
V	QG2082_V1	exon	4568039	4568113	.	-	.	ID=CBEC_252289;Parent=CBEC_252284
V	QG2082_V1	intron	4568114	4568157	.	-	0	Parent=CBEC_252284;ID=CBEC_252284_intron
V	QG2082_V1	CDS	4568158	4568214	.	-	0	ID=CBEC_252298;Parent=CBEC_252284
V	QG2082_V1	exon	4568158	4568214	.	-	.	ID=CBEC_252290;Parent=CBEC_252284
V	QG2082_V1	intron	4568215	4568308	.	-	1	Parent=CBEC_252284;ID=CBEC_252284_intron
V	QG2082_V1	repeat_region	4568226	4568287	.	.	.	X=GTGATAn_13XXXXSimple_repeat;ID=GTGATAn_13XXXXSimple_repeat;intact=TRUE
V	QG2082_V1	CDS	4568309	4568429	.	-	1	ID=CBEC_252299;Parent=CBEC_252284
V	QG2082_V1	exon	4568309	4568429	.	-	.	ID=CBEC_252291;Parent=CBEC_252284
V	QG2082_V1	intron	4568430	4568909	.	-	0	Parent=CBEC_252284;ID=CBEC_252284_intron
V	QG2082_V1	repeat_region	4568564	4568744	.	.	.	X=Cluster825_99XXXXLINE-CR1;ID=Cluster825_99XXXXLINE-CR1;intact=TRUE
V	QG2082_V1	repeat_region	4568745	4568778	.	.	.	X=AATAn_41XXXXSimple_repeat;ID=AATAn_41XXXXSimple_repeat;intact=TRUE
V	QG2082_V1	CDS	4568910	4569076	.	-	0	ID=CBEC_252300;Parent=CBEC_252284
V	QG2082_V1	exon	4568910	4569076	.	-	.	ID=CBEC_252292;Parent=CBEC_252284
V	QG2082_V1	exon	4569516	4569609	.	-	.	ID=CBEC_252313;Parent=CBEC_252312
V	QG2082_V1	gene	4569516	4572606	.	-	.	ID=CBEC_252311;Name=EVM prediction V.1319;celegans_gene_ids=WBGene00008230;celegans_gene_names=pfk-1.2
V	QG2082_V1	mRNA	4569516	4572606	.	-	.	ID=CBEC_252312;Parent=CBEC_252311;Name=EVM prediction V.1319;InterPro=IPR015912,IPR009161,IPR035966,IPR000023,IPR022953;Gene_Ontology=GO:0003872,GO:0006096,GO:0005524,GO:0005737,GO:0006002
V	QG2082_V1	three_prime_UTR	4569516	4569568	.	-	.	ID=CBEC_252326;Parent=CBEC_252312
V	QG2082_V1	CDS	4569569	4569609	.	-	2	ID=CBEC_252319;Parent=CBEC_252312
V	QG2082_V1	intron	4569610	4570158	.	-	0	Parent=CBEC_252312;ID=CBEC_252312_intron
V	QG2082_V1	repeat_region	4569735	4570043	.	.	.	X=Cluster434_1921XXXXDNA-TcMar-Tc1;ID=Cluster434_1921XXXXDNA-TcMar-Tc1;intact=TRUE
V	QG2082_V1	CDS	4570159	4571230	.	-	0	ID=CBEC_252320;Parent=CBEC_252312
V	QG2082_V1	exon	4570159	4571230	.	-	.	ID=CBEC_252314;Parent=CBEC_252312
V	QG2082_V1	intron	4571231	4571275	.	-	1	Parent=CBEC_252312;ID=CBEC_252312_intron
V	QG2082_V1	CDS	4571276	4571495	.	-	1	ID=CBEC_252321;Parent=CBEC_252312
V	QG2082_V1	exon	4571276	4571495	.	-	.	ID=CBEC_252315;Parent=CBEC_252312
V	QG2082_V1	intron	4571496	4571539	.	-	0	Parent=CBEC_252312;ID=CBEC_252312_intron
V	QG2082_V1	CDS	4571540	4571748	.	-	0	ID=CBEC_252322;Parent=CBEC_252312
V	QG2082_V1	exon	4571540	4571748	.	-	.	ID=CBEC_252316;Parent=CBEC_252312
V	QG2082_V1	intron	4571749	4571790	.	-	2	Parent=CBEC_252312;ID=CBEC_252312_intron
V	QG2082_V1	CDS	4571791	4572455	.	-	2	ID=CBEC_252323;Parent=CBEC_252312
V	QG2082_V1	exon	4571791	4572455	.	-	.	ID=CBEC_252317;Parent=CBEC_252312
V	QG2082_V1	repeat_region	4571992	4572022	.	.	.	X=GATCCn_1XXXXSimple_repeat;ID=GATCCn_1XXXXSimple_repeat;intact=TRUE
V	QG2082_V1	intron	4572456	4572495	.	-	0	Parent=CBEC_252312;ID=CBEC_252312_intron
V	QG2082_V1	CDS	4572496	4572553	.	-	0	ID=CBEC_252324;Parent=CBEC_252312
V	QG2082_V1	exon	4572496	4572606	.	-	.	ID=CBEC_252318;Parent=CBEC_252312
V	QG2082_V1	five_prime_UTR	4572554	4572606	.	-	.	ID=CBEC_252325;Parent=CBEC_252312
V	QG2082_V1	repeat_region	4572611	4572691	.	.	.	X=Cluster1251_63XXXXDNA-TcMar-Tc1;ID=Cluster1251_63XXXXDNA-TcMar-Tc1;intact=TRUE
V	QG2082_V1	repeat_region	4572692	4572789	.	.	.	X=Cluster1016_188XXXXDNA-TcMar-Tc1;ID=Cluster1016_188XXXXDNA-TcMar-Tc1;intact=TRUE
V	QG2082_V1	repeat_region	4572790	4572808	.	.	.	X=Cluster1016_189XXXXDNA-TcMar-Tc1;ID=Cluster1016_189XXXXDNA-TcMar-Tc1;intact=TRUE
V	QG2082_V1	repeat_region	4572809	4572841	.	.	.	X=Cluster1016_189XXXXDNA-TcMar-Tc1;ID=Cluster1016_189XXXXDNA-TcMar-Tc1;intact=TRUE
V	QG2082_V1	CDS	4573008	4573088	.	-	0	ID=CBEC_252353;Parent=CBEC_252338
V	QG2082_V1	exon	4573008	4573088	.	-	.	ID=CBEC_252339;Parent=CBEC_252338
V	QG2082_V1	gene	4573008	4580885	.	-	.	ID=CBEC_252337;Name=EVM prediction V.1320;celegans_gene_ids=WBGene00006666;celegans_gene_names=twk-11
V	QG2082_V1	mRNA	4573008	4580885	.	-	.	ID=CBEC_252338;Parent=CBEC_252337;Name=EVM prediction V.1320;InterPro=IPR013099,IPR003280;Gene_Ontology=GO:0005267,GO:0071805,GO:0016020
V	QG2082_V1	intron	4573089	4573133	.	-	0	Parent=CBEC_252338;ID=CBEC_252338_intron
V	QG2082_V1	CDS	4573134	4573496	.	-	0	ID=CBEC_252354;Parent=CBEC_252338
V	QG2082_V1	exon	4573134	4573496	.	-	.	ID=CBEC_252340;Parent=CBEC_252338
V	QG2082_V1	intron	4573497	4573690	.	-	0	Parent=CBEC_252338;ID=CBEC_252338_intron
V	QG2082_V1	repeat_region	4573521	4573555	.	.	.	X=AAGTGATn_22XXXXSimple_repeat;ID=AAGTGATn_22XXXXSimple_repeat;intact=TRUE
V	QG2082_V1	CDS	4573691	4574491	.	-	0	ID=CBEC_252355;Parent=CBEC_252338
V	QG2082_V1	exon	4573691	4574491	.	-	.	ID=CBEC_252341;Parent=CBEC_252338
V	QG2082_V1	intron	4574492	4574728	.	-	0	Parent=CBEC_252338;ID=CBEC_252338_intron
V	QG2082_V1	CDS	4574729	4574860	.	-	0	ID=CBEC_252356;Parent=CBEC_252338
V	QG2082_V1	exon	4574729	4574860	.	-	.	ID=CBEC_252342;Parent=CBEC_252338
V	QG2082_V1	intron	4574861	4574901	.	-	0	Parent=CBEC_252338;ID=CBEC_252338_intron
V	QG2082_V1	CDS	4574902	4575117	.	-	0	ID=CBEC_252357;Parent=CBEC_252338
V	QG2082_V1	exon	4574902	4575117	.	-	.	ID=CBEC_252343;Parent=CBEC_252338
V	QG2082_V1	intron	4575118	4575172	.	-	2	Parent=CBEC_252338;ID=CBEC_252338_intron
V	QG2082_V1	CDS	4575173	4575588	.	-	2	ID=CBEC_252358;Parent=CBEC_252338
V	QG2082_V1	exon	4575173	4575588	.	-	.	ID=CBEC_252344;Parent=CBEC_252338
V	QG2082_V1	intron	4575589	4575631	.	-	1	Parent=CBEC_252338;ID=CBEC_252338_intron
V	QG2082_V1	CDS	4575632	4577055	.	-	1	ID=CBEC_252359;Parent=CBEC_252338
V	QG2082_V1	exon	4575632	4577055	.	-	.	ID=CBEC_252345;Parent=CBEC_252338
V	QG2082_V1	repeat_region	4575888	4575923	.	.	.	X=CTTCTCn_17XXXXSimple_repeat;ID=CTTCTCn_17XXXXSimple_repeat;intact=TRUE
V	QG2082_V1	repeat_region	4576598	4576626	.	.	.	X=TCTn_405XXXXSimple_repeat;ID=TCTn_405XXXXSimple_repeat;intact=TRUE
V	QG2082_V1	intron	4577056	4577098	.	-	0	Parent=CBEC_252338;ID=CBEC_252338_intron
V	QG2082_V1	CDS	4577099	4578012	.	-	0	ID=CBEC_252360;Parent=CBEC_252338
V	QG2082_V1	exon	4577099	4578012	.	-	.	ID=CBEC_252346;Parent=CBEC_252338
V	QG2082_V1	intron	4578013	4578067	.	-	1	Parent=CBEC_252338;ID=CBEC_252338_intron
V	QG2082_V1	CDS	4578068	4578518	.	-	1	ID=CBEC_252361;Parent=CBEC_252338
V	QG2082_V1	exon	4578068	4578518	.	-	.	ID=CBEC_252347;Parent=CBEC_252338
V	QG2082_V1	intron	4578519	4579014	.	-	0	Parent=CBEC_252338;ID=CBEC_252338_intron
V	QG2082_V1	repeat_region	4578544	4578896	.	.	.	X=Cluster434_1922XXXXDNA-TcMar-Tc1;ID=Cluster434_1922XXXXDNA-TcMar-Tc1;intact=TRUE
V	QG2082_V1	repeat_region	4578897	4578993	.	.	.	X=Cluster434_1923XXXXDNA-TcMar-Tc1;ID=Cluster434_1923XXXXDNA-TcMar-Tc1;intact=TRUE
V	QG2082_V1	CDS	4579015	4579088	.	-	0	ID=CBEC_252362;Parent=CBEC_252338
V	QG2082_V1	exon	4579015	4579088	.	-	.	ID=CBEC_252348;Parent=CBEC_252338
V	QG2082_V1	intron	4579089	4579131	.	-	1	Parent=CBEC_252338;ID=CBEC_252338_intron
V	QG2082_V1	CDS	4579132	4579249	.	-	1	ID=CBEC_252363;Parent=CBEC_252338
V	QG2082_V1	exon	4579132	4579249	.	-	.	ID=CBEC_252349;Parent=CBEC_252338
V	QG2082_V1	intron	4579250	4579294	.	-	1	Parent=CBEC_252338;ID=CBEC_252338_intron
V	QG2082_V1	CDS	4579295	4579384	.	-	1	ID=CBEC_252364;Parent=CBEC_252338
V	QG2082_V1	exon	4579295	4579384	.	-	.	ID=CBEC_252350;Parent=CBEC_252338
V	QG2082_V1	intron	4579385	4579436	.	-	0	Parent=CBEC_252338;ID=CBEC_252338_intron
V	QG2082_V1	CDS	4579437	4579501	.	-	0	ID=CBEC_252365;Parent=CBEC_252338
V	QG2082_V1	exon	4579437	4579501	.	-	.	ID=CBEC_252351;Parent=CBEC_252338
V	QG2082_V1	intron	4579502	4580867	.	-	0	Parent=CBEC_252338;ID=CBEC_252338_intron
V	QG2082_V1	repeat_region	4580084	4580117	.	.	.	X=Cluster1376_798XXXXUnknown;ID=Cluster1376_798XXXXUnknown;intact=TRUE
V	QG2082_V1	repeat_region	4580136	4580152	.	.	.	X=Cluster1066_775XXXXDNA-TcMar-Tc1;ID=Cluster1066_775XXXXDNA-TcMar-Tc1;intact=TRUE
V	QG2082_V1	repeat_region	4580153	4580236	.	.	.	X=Cluster1066_776XXXXDNA-TcMar-Tc1;ID=Cluster1066_776XXXXDNA-TcMar-Tc1;intact=TRUE
V	QG2082_V1	repeat_region	4580237	4580249	.	.	.	X=Cluster910_932XXXXUnknown;ID=Cluster910_932XXXXUnknown;intact=TRUE
V	QG2082_V1	repeat_region	4580250	4580270	.	.	.	X=Cluster1066_776XXXXDNA-TcMar-Tc1;ID=Cluster1066_776XXXXDNA-TcMar-Tc1;intact=TRUE
V	QG2082_V1	repeat_region	4580271	4580305	.	.	.	X=Cluster1376_799XXXXUnknown;ID=Cluster1376_799XXXXUnknown;intact=TRUE
V	QG2082_V1	repeat_region	4580515	4580759	.	.	.	X=Cluster305_3663XXXXDNA-TcMar-Tc1;ID=Cluster305_3663XXXXDNA-TcMar-Tc1;intact=TRUE
V	QG2082_V1	repeat_region	4580760	4580787	.	.	.	X=Cluster305_3664XXXXDNA-TcMar-Tc1;ID=Cluster305_3664XXXXDNA-TcMar-Tc1;intact=TRUE
V	QG2082_V1	CDS	4580868	4580885	.	-	0	ID=CBEC_252366;Parent=CBEC_252338
V	QG2082_V1	exon	4580868	4580885	.	-	.	ID=CBEC_252352;Parent=CBEC_252338
V	QG2082_V1	repeat_region	4581395	4581645	.	.	.	X=Cluster305_3665XXXXDNA-TcMar-Tc1;ID=Cluster305_3665XXXXDNA-TcMar-Tc1;intact=TRUE
V	QG2082_V1	repeat_region	4583317	4583415	.	.	.	X=Cluster1221_129XXXXDNA-CMC-Chapaev;ID=Cluster1221_129XXXXDNA-CMC-Chapaev;intact=TRUE
V	QG2082_V1	repeat_region	4585581	4585794	.	.	.	X=Cluster925_60XXXXDNA-TcMar-Tc1;ID=Cluster925_60XXXXDNA-TcMar-Tc1;intact=TRUE
V	QG2082_V1	CDS	4587529	4587786	.	+	0	ID=CBEC_252383;Parent=CBEC_252378
V	QG2082_V1	exon	4587529	4587786	.	+	.	ID=CBEC_252379;Parent=CBEC_252378
V	QG2082_V1	gene	4587529	4588607	.	+	.	ID=CBEC_252377;Name=EVM prediction V.1321;celegans_gene_ids=WBGene00017614;celegans_gene_names=F20A1.2
V	QG2082_V1	mRNA	4587529	4588607	.	+	.	ID=CBEC_252378;Parent=CBEC_252377;Name=EVM prediction V.1321;InterPro=IPR017452;Gene_Ontology=GO:0016020
V	QG2082_V1	intron	4587787	4587836	.	+	0	Parent=CBEC_252378;ID=CBEC_252378_intron
V	QG2082_V1	CDS	4587837	4587964	.	+	0	ID=CBEC_252384;Parent=CBEC_252378
V	QG2082_V1	exon	4587837	4587964	.	+	.	ID=CBEC_252380;Parent=CBEC_252378
V	QG2082_V1	intron	4587965	4588084	.	+	1	Parent=CBEC_252378;ID=CBEC_252378_intron
V	QG2082_V1	CDS	4588085	4588256	.	+	1	ID=CBEC_252385;Parent=CBEC_252378
V	QG2082_V1	exon	4588085	4588256	.	+	.	ID=CBEC_252381;Parent=CBEC_252378
V	QG2082_V1	intron	4588257	4588445	.	+	0	Parent=CBEC_252378;ID=CBEC_252378_intron
V	QG2082_V1	CDS	4588446	4588607	.	+	0	ID=CBEC_252386;Parent=CBEC_252378
V	QG2082_V1	exon	4588446	4588607	.	+	.	ID=CBEC_252382;Parent=CBEC_252378
V	QG2082_V1	CDS	4588955	4589014	.	-	0	ID=CBEC_252402;Parent=CBEC_252398
V	QG2082_V1	exon	4588955	4589014	.	-	.	ID=CBEC_252399;Parent=CBEC_252398
V	QG2082_V1	gene	4588955	4589322	.	-	.	ID=CBEC_252397;Name=EVM prediction V.1322;celegans_gene_ids=WBGene00017619;celegans_gene_names=F20A1.8
V	QG2082_V1	mRNA	4588955	4589322	.	-	.	ID=CBEC_252398;Parent=CBEC_252397;Name=EVM prediction V.1322
V	QG2082_V1	intron	4589015	4589064	.	-	0	Parent=CBEC_252398;ID=CBEC_252398_intron
V	QG2082_V1	CDS	4589065	4589166	.	-	0	ID=CBEC_252403;Parent=CBEC_252398
V	QG2082_V1	exon	4589065	4589166	.	-	.	ID=CBEC_252400;Parent=CBEC_252398
V	QG2082_V1	intron	4589167	4589220	.	-	0	Parent=CBEC_252398;ID=CBEC_252398_intron
V	QG2082_V1	CDS	4589221	4589322	.	-	0	ID=CBEC_252404;Parent=CBEC_252398
V	QG2082_V1	exon	4589221	4589322	.	-	.	ID=CBEC_252401;Parent=CBEC_252398
V	QG2082_V1	repeat_region	4589274	4589311	.	.	.	X=GGACGAn_3XXXXSimple_repeat;ID=GGACGAn_3XXXXSimple_repeat;intact=TRUE
V	QG2082_V1	CDS	4589430	4589651	.	+	0	ID=CBEC_252420;Parent=CBEC_252416
V	QG2082_V1	exon	4589430	4589651	.	+	.	ID=CBEC_252417;Parent=CBEC_252416
V	QG2082_V1	gene	4589430	4591229	.	+	.	ID=CBEC_252415;Name=EVM prediction V.1323
V	QG2082_V1	mRNA	4589430	4591229	.	+	.	ID=CBEC_252416;Parent=CBEC_252415;Name=EVM prediction V.1323;InterPro=IPR017452;Gene_Ontology=GO:0016020
V	QG2082_V1	intron	4589652	4589702	.	+	0	Parent=CBEC_252416;ID=CBEC_252416_intron
V	QG2082_V1	CDS	4589703	4589791	.	+	0	ID=CBEC_252421;Parent=CBEC_252416
V	QG2082_V1	exon	4589703	4589791	.	+	.	ID=CBEC_252418;Parent=CBEC_252416
V	QG2082_V1	intron	4589792	4590991	.	+	1	Parent=CBEC_252416;ID=CBEC_252416_intron
V	QG2082_V1	CDS	4590992	4591229	.	+	1	ID=CBEC_252422;Parent=CBEC_252416
V	QG2082_V1	exon	4590992	4591229	.	+	.	ID=CBEC_252419;Parent=CBEC_252416
V	QG2082_V1	CDS	4591461	4592093	.	-	0	ID=CBEC_252437;Parent=CBEC_252434
V	QG2082_V1	exon	4591461	4592093	.	-	.	ID=CBEC_252435;Parent=CBEC_252434
V	QG2082_V1	gene	4591461	4592327	.	-	.	ID=CBEC_252433;Name=EVM prediction V.1324
V	QG2082_V1	mRNA	4591461	4592327	.	-	.	ID=CBEC_252434;Parent=CBEC_252433;Name=EVM prediction V.1324
V	QG2082_V1	repeat_region	4591471	4592090	.	.	.	X=Cluster407_2XXXXUnknown;ID=Cluster407_2XXXXUnknown;intact=TRUE
V	QG2082_V1	intron	4592094	4592138	.	-	0	Parent=CBEC_252434;ID=CBEC_252434_intron
V	QG2082_V1	CDS	4592139	4592327	.	-	0	ID=CBEC_252438;Parent=CBEC_252434
V	QG2082_V1	exon	4592139	4592327	.	-	.	ID=CBEC_252436;Parent=CBEC_252434
V	QG2082_V1	CDS	4593273	4593358	.	+	0	ID=CBEC_252455;Parent=CBEC_252450
V	QG2082_V1	exon	4593273	4593358	.	+	.	ID=CBEC_252451;Parent=CBEC_252450
V	QG2082_V1	gene	4593273	4595119	.	+	.	ID=CBEC_252449;Name=EVM prediction V.1325
V	QG2082_V1	mRNA	4593273	4595119	.	+	.	ID=CBEC_252450;Parent=CBEC_252449;Name=EVM prediction V.1325;InterPro=IPR000668,IPR013128,IPR038765;Gene_Ontology=GO:0008234,GO:0006508
V	QG2082_V1	intron	4593359	4593484	.	+	1	Parent=CBEC_252450;ID=CBEC_252450_intron
V	QG2082_V1	CDS	4593485	4593632	.	+	1	ID=CBEC_252456;Parent=CBEC_252450
V	QG2082_V1	exon	4593485	4593632	.	+	.	ID=CBEC_252452;Parent=CBEC_252450
V	QG2082_V1	intron	4593633	4593673	.	+	0	Parent=CBEC_252450;ID=CBEC_252450_intron
V	QG2082_V1	CDS	4593674	4593955	.	+	0	ID=CBEC_252457;Parent=CBEC_252450
V	QG2082_V1	exon	4593674	4593955	.	+	.	ID=CBEC_252453;Parent=CBEC_252450
V	QG2082_V1	intron	4593956	4594789	.	+	0	Parent=CBEC_252450;ID=CBEC_252450_intron
V	QG2082_V1	repeat_region	4594070	4594272	.	.	.	X=Cluster637_154XXXXUnknown;ID=Cluster637_154XXXXUnknown;intact=TRUE
V	QG2082_V1	repeat_region	4594290	4594637	.	.	.	X=Cluster434_1924XXXXDNA-TcMar-Tc1;ID=Cluster434_1924XXXXDNA-TcMar-Tc1;intact=TRUE
V	QG2082_V1	CDS	4594790	4595119	.	+	0	ID=CBEC_252458;Parent=CBEC_252450
V	QG2082_V1	exon	4594790	4595119	.	+	.	ID=CBEC_252454;Parent=CBEC_252450
V	QG2082_V1	repeat_region	4595203	4595354	.	.	.	X=Cluster434_1925XXXXDNA-TcMar-Tc1;ID=Cluster434_1925XXXXDNA-TcMar-Tc1;intact=TRUE
V	QG2082_V1	repeat_region	4595787	4596262	.	.	.	X=Cluster1178_35XXXXUnknown;ID=Cluster1178_35XXXXUnknown;intact=TRUE
V	QG2082_V1	repeat_region	4596529	4596945	.	.	.	X=Cluster595_23XXXXDNA-TcMar-Tc1;ID=Cluster595_23XXXXDNA-TcMar-Tc1;intact=TRUE
V	QG2082_V1	repeat_region	4597264	4597310	.	.	.	X=Cluster925_61XXXXDNA-TcMar-Tc1;ID=Cluster925_61XXXXDNA-TcMar-Tc1;intact=TRUE
V	QG2082_V1	CDS	4597620	4597622	.	+	0	ID=CBEC_252473;Parent=CBEC_252470
V	QG2082_V1	exon	4597620	4597622	.	+	.	ID=CBEC_252471;Parent=CBEC_252470
V	QG2082_V1	gene	4597620	4598058	.	+	.	ID=CBEC_252469;Name=EVM prediction V.1326
V	QG2082_V1	mRNA	4597620	4598058	.	+	.	ID=CBEC_252470;Parent=CBEC_252469;Name=EVM prediction V.1326
V	QG2082_V1	intron	4597623	4597665	.	+	0	Parent=CBEC_252470;ID=CBEC_252470_intron
V	QG2082_V1	CDS	4597666	4598058	.	+	0	ID=CBEC_252474;Parent=CBEC_252470
V	QG2082_V1	exon	4597666	4598058	.	+	.	ID=CBEC_252472;Parent=CBEC_252470
V	QG2082_V1	CDS	4598106	4598385	.	-	1	ID=CBEC_252492;Parent=CBEC_252486
V	QG2082_V1	exon	4598106	4598385	.	-	.	ID=CBEC_252487;Parent=CBEC_252486
V	QG2082_V1	gene	4598106	4599059	.	-	.	ID=CBEC_252485;Name=EVM prediction V.1327
V	QG2082_V1	mRNA	4598106	4599059	.	-	.	ID=CBEC_252486;Parent=CBEC_252485;Name=EVM prediction V.1327
V	QG2082_V1	intron	4598386	4598432	.	-	2	Parent=CBEC_252486;ID=CBEC_252486_intron
V	QG2082_V1	CDS	4598433	4598697	.	-	2	ID=CBEC_252493;Parent=CBEC_252486
V	QG2082_V1	exon	4598433	4598697	.	-	.	ID=CBEC_252488;Parent=CBEC_252486
V	QG2082_V1	intron	4598698	4598751	.	-	0	Parent=CBEC_252486;ID=CBEC_252486_intron
V	QG2082_V1	CDS	4598752	4598896	.	-	0	ID=CBEC_252494;Parent=CBEC_252486
V	QG2082_V1	exon	4598752	4598896	.	-	.	ID=CBEC_252489;Parent=CBEC_252486
V	QG2082_V1	intron	4598897	4598942	.	-	2	Parent=CBEC_252486;ID=CBEC_252486_intron
V	QG2082_V1	CDS	4598943	4598989	.	-	2	ID=CBEC_252495;Parent=CBEC_252486
V	QG2082_V1	exon	4598943	4598989	.	-	.	ID=CBEC_252490;Parent=CBEC_252486
V	QG2082_V1	intron	4598990	4599034	.	-	0	Parent=CBEC_252486;ID=CBEC_252486_intron
V	QG2082_V1	CDS	4599035	4599059	.	-	0	ID=CBEC_252496;Parent=CBEC_252486
V	QG2082_V1	exon	4599035	4599059	.	-	.	ID=CBEC_252491;Parent=CBEC_252486
V	QG2082_V1	CDS	4599302	4599391	.	+	0	ID=CBEC_252515;Parent=CBEC_252508
V	QG2082_V1	exon	4599302	4599391	.	+	.	ID=CBEC_252509;Parent=CBEC_252508
V	QG2082_V1	gene	4599302	4600457	.	+	.	ID=CBEC_252507;Name=EVM prediction V.1328;celegans_gene_ids=WBGene00017620;celegans_gene_names=tofu-2
V	QG2082_V1	mRNA	4599302	4600457	.	+	.	ID=CBEC_252508;Parent=CBEC_252507;Name=EVM prediction V.1328;InterPro=IPR038461,IPR029684,IPR007421;Gene_Ontology=GO:0005515
V	QG2082_V1	intron	4599392	4599435	.	+	0	Parent=CBEC_252508;ID=CBEC_252508_intron
V	QG2082_V1	CDS	4599436	4599503	.	+	0	ID=CBEC_252516;Parent=CBEC_252508
V	QG2082_V1	exon	4599436	4599503	.	+	.	ID=CBEC_252510;Parent=CBEC_252508
V	QG2082_V1	intron	4599504	4599554	.	+	1	Parent=CBEC_252508;ID=CBEC_252508_intron
V	QG2082_V1	CDS	4599555	4599651	.	+	1	ID=CBEC_252517;Parent=CBEC_252508
V	QG2082_V1	exon	4599555	4599651	.	+	.	ID=CBEC_252511;Parent=CBEC_252508
V	QG2082_V1	intron	4599652	4599698	.	+	0	Parent=CBEC_252508;ID=CBEC_252508_intron
V	QG2082_V1	CDS	4599699	4599899	.	+	0	ID=CBEC_252518;Parent=CBEC_252508
V	QG2082_V1	exon	4599699	4599899	.	+	.	ID=CBEC_252512;Parent=CBEC_252508
V	QG2082_V1	intron	4599900	4599949	.	+	0	Parent=CBEC_252508;ID=CBEC_252508_intron
V	QG2082_V1	CDS	4599950	4600074	.	+	0	ID=CBEC_252519;Parent=CBEC_252508
V	QG2082_V1	exon	4599950	4600074	.	+	.	ID=CBEC_252513;Parent=CBEC_252508
V	QG2082_V1	intron	4600075	4600324	.	+	1	Parent=CBEC_252508;ID=CBEC_252508_intron
V	QG2082_V1	CDS	4600325	4600457	.	+	1	ID=CBEC_252520;Parent=CBEC_252508
V	QG2082_V1	exon	4600325	4600457	.	+	.	ID=CBEC_252514;Parent=CBEC_252508
V	QG2082_V1	exon	4600598	4601803	.	-	.	ID=CBEC_252533;Parent=CBEC_252532
V	QG2082_V1	gene	4600598	4608894	.	-	.	ID=CBEC_252531;Name=EVM prediction V.1329;celegans_gene_ids=WBGene00009532;celegans_gene_names=ccch-1
V	QG2082_V1	mRNA	4600598	4608894	.	-	.	ID=CBEC_252532;Parent=CBEC_252531;Name=EVM prediction V.1329;InterPro=IPR000571,IPR036855,IPR045877;Gene_Ontology=GO:0046872,GO:0003729
V	QG2082_V1	three_prime_UTR	4600598	4601681	.	-	.	ID=CBEC_252548;Parent=CBEC_252532
V	QG2082_V1	repeat_region	4600707	4600731	.	.	.	X=AAGATn_4XXXXSimple_repeat;ID=AAGATn_4XXXXSimple_repeat;intact=TRUE
V	QG2082_V1	CDS	4601682	4601803	.	-	2	ID=CBEC_252540;Parent=CBEC_252532
V	QG2082_V1	intron	4601804	4602295	.	-	1	Parent=CBEC_252532;ID=CBEC_252532_intron
V	QG2082_V1	repeat_region	4601876	4601901	.	.	.	X=Cluster1323_509XXXXUnknown;ID=Cluster1323_509XXXXUnknown;intact=TRUE
V	QG2082_V1	repeat_region	4601902	4602255	.	.	.	X=Cluster434_1926XXXXDNA-TcMar-Tc1;ID=Cluster434_1926XXXXDNA-TcMar-Tc1;intact=TRUE
V	QG2082_V1	CDS	4602296	4602375	.	-	1	ID=CBEC_252541;Parent=CBEC_252532
V	QG2082_V1	exon	4602296	4602375	.	-	.	ID=CBEC_252534;Parent=CBEC_252532
V	QG2082_V1	intron	4602376	4602426	.	-	2	Parent=CBEC_252532;ID=CBEC_252532_intron
V	QG2082_V1	CDS	4602427	4602535	.	-	2	ID=CBEC_252542;Parent=CBEC_252532
V	QG2082_V1	exon	4602427	4602535	.	-	.	ID=CBEC_252535;Parent=CBEC_252532
V	QG2082_V1	intron	4602536	4602676	.	-	2	Parent=CBEC_252532;ID=CBEC_252532_intron
V	QG2082_V1	CDS	4602677	4603258	.	-	2	ID=CBEC_252543;Parent=CBEC_252532
V	QG2082_V1	exon	4602677	4603258	.	-	.	ID=CBEC_252536;Parent=CBEC_252532
V	QG2082_V1	intron	4603259	4605521	.	-	1	Parent=CBEC_252532;ID=CBEC_252532_intron
V	QG2082_V1	repeat_region	4603831	4603875	.	.	.	X=GA-rich_1487XXXXGA-rich;ID=GA-rich_1487XXXXGA-rich;intact=TRUE
V	QG2082_V1	repeat_region	4604324	4604338	.	.	.	X=Cluster1344_175XXXXUnknown;ID=Cluster1344_175XXXXUnknown;intact=TRUE
V	QG2082_V1	repeat_region	4604339	4604500	.	.	.	X=Cluster262_417XXXXUnknown;ID=Cluster262_417XXXXUnknown;intact=TRUE
V	QG2082_V1	repeat_region	4604501	4604578	.	.	.	X=Cluster1344_176XXXXUnknown;ID=Cluster1344_176XXXXUnknown;intact=TRUE
V	QG2082_V1	CDS	4605522	4605637	.	-	1	ID=CBEC_252544;Parent=CBEC_252532
V	QG2082_V1	exon	4605522	4605637	.	-	.	ID=CBEC_252537;Parent=CBEC_252532
V	QG2082_V1	intron	4605638	4606017	.	-	0	Parent=CBEC_252532;ID=CBEC_252532_intron
V	QG2082_V1	CDS	4606018	4606208	.	-	0	ID=CBEC_252545;Parent=CBEC_252532
V	QG2082_V1	exon	4606018	4606208	.	-	.	ID=CBEC_252538;Parent=CBEC_252532
V	QG2082_V1	intron	4606209	4608687	.	-	0	Parent=CBEC_252532;ID=CBEC_252532_intron
V	QG2082_V1	repeat_region	4607667	4607688	.	.	.	X=TTGn_28XXXXSimple_repeat;ID=TTGn_28XXXXSimple_repeat;intact=TRUE
V	QG2082_V1	repeat_region	4607736	4607767	.	.	.	X=ACn_34XXXXSimple_repeat;ID=ACn_34XXXXSimple_repeat;intact=TRUE
V	QG2082_V1	repeat_region	4607792	4607819	.	.	.	X=AAAATn_7XXXXSimple_repeat;ID=AAAATn_7XXXXSimple_repeat;intact=TRUE
V	QG2082_V1	repeat_region	4608408	4608428	.	.	.	X=CATn_29XXXXSimple_repeat;ID=CATn_29XXXXSimple_repeat;intact=TRUE
V	QG2082_V1	CDS	4608688	4608723	.	-	0	ID=CBEC_252546;Parent=CBEC_252532
V	QG2082_V1	exon	4608688	4608894	.	-	.	ID=CBEC_252539;Parent=CBEC_252532
V	QG2082_V1	five_prime_UTR	4608724	4608894	.	-	.	ID=CBEC_252547;Parent=CBEC_252532
V	QG2082_V1	repeat_region	4608939	4608998	.	.	.	X=GA-rich_1488XXXXGA-rich;ID=GA-rich_1488XXXXGA-rich;intact=TRUE
V	QG2082_V1	repeat_region	4609096	4609121	.	.	.	X=TCn_234XXXXSimple_repeat;ID=TCn_234XXXXSimple_repeat;intact=TRUE
V	QG2082_V1	repeat_region	4609336	4609358	.	.	.	X=CTTn_510XXXXSimple_repeat;ID=CTTn_510XXXXSimple_repeat;intact=TRUE
V	QG2082_V1	repeat_region	4609716	4609739	.	.	.	X=TGn_55XXXXSimple_repeat;ID=TGn_55XXXXSimple_repeat;intact=TRUE
V	QG2082_V1	repeat_region	4611624	4612073	.	.	.	X=Cluster262_418XXXXUnknown;ID=Cluster262_418XXXXUnknown;intact=TRUE
```
