## Supplementary material for "Conservative evolution of genetic and genomic features in *Caenorhabditis becei*, an experimentally tractable gonochoristic worm": File S1: becei_functional_annotation_with_celegans_names.gff3 (part 36 of 55)

```
V	QG2082_V1	repeat_region	4615116	4615305	.	.	.	X=Cluster450_209XXXXDNA-CMC-Chapaev;ID=Cluster450_209XXXXDNA-CMC-Chapaev;intact=TRUE
V	QG2082_V1	exon	4615657	4615950	.	-	.	ID=CBEC_252561;Parent=CBEC_252560
V	QG2082_V1	gene	4615657	4617396	.	-	.	ID=CBEC_252559;Name=EVM prediction V.1330;celegans_gene_ids=WBGene00008338;celegans_gene_names=pafo-1
V	QG2082_V1	mRNA	4615657	4617396	.	-	.	ID=CBEC_252560;Parent=CBEC_252559;Name=EVM prediction V.1330;InterPro=IPR007133;Gene_Ontology=GO:0006368,GO:0016593
V	QG2082_V1	three_prime_UTR	4615657	4615816	.	-	.	ID=CBEC_252572;Parent=CBEC_252560
V	QG2082_V1	CDS	4615817	4615950	.	-	2	ID=CBEC_252566;Parent=CBEC_252560
V	QG2082_V1	intron	4615951	4615997	.	-	0	Parent=CBEC_252560;ID=CBEC_252560_intron
V	QG2082_V1	CDS	4615998	4616862	.	-	0	ID=CBEC_252567;Parent=CBEC_252560
V	QG2082_V1	exon	4615998	4616862	.	-	.	ID=CBEC_252562;Parent=CBEC_252560
V	QG2082_V1	intron	4616863	4616907	.	-	1	Parent=CBEC_252560;ID=CBEC_252560_intron
V	QG2082_V1	CDS	4616908	4617034	.	-	1	ID=CBEC_252568;Parent=CBEC_252560
V	QG2082_V1	exon	4616908	4617034	.	-	.	ID=CBEC_252563;Parent=CBEC_252560
V	QG2082_V1	intron	4617035	4617114	.	-	1	Parent=CBEC_252560;ID=CBEC_252560_intron
V	QG2082_V1	CDS	4617115	4617216	.	-	1	ID=CBEC_252569;Parent=CBEC_252560
V	QG2082_V1	exon	4617115	4617216	.	-	.	ID=CBEC_252564;Parent=CBEC_252560
V	QG2082_V1	intron	4617217	4617266	.	-	0	Parent=CBEC_252560;ID=CBEC_252560_intron
V	QG2082_V1	CDS	4617267	4617307	.	-	0	ID=CBEC_252570;Parent=CBEC_252560
V	QG2082_V1	exon	4617267	4617396	.	-	.	ID=CBEC_252565;Parent=CBEC_252560
V	QG2082_V1	five_prime_UTR	4617308	4617396	.	-	.	ID=CBEC_252571;Parent=CBEC_252560
V	QG2082_V1	CDS	4617728	4617832	.	-	0	ID=CBEC_252587;Parent=CBEC_252584
V	QG2082_V1	exon	4617728	4617832	.	-	.	ID=CBEC_252585;Parent=CBEC_252584
V	QG2082_V1	gene	4617728	4618235	.	-	.	ID=CBEC_252583;Name=EVM prediction V.1331;celegans_gene_ids=WBGene00008340;celegans_gene_names=C55A6.11
V	QG2082_V1	mRNA	4617728	4618235	.	-	.	ID=CBEC_252584;Parent=CBEC_252583;Name=EVM prediction V.1331
V	QG2082_V1	intron	4617833	4617875	.	-	0	Parent=CBEC_252584;ID=CBEC_252584_intron
V	QG2082_V1	CDS	4617876	4618235	.	-	0	ID=CBEC_252588;Parent=CBEC_252584
V	QG2082_V1	exon	4617876	4618235	.	-	.	ID=CBEC_252586;Parent=CBEC_252584
V	QG2082_V1	exon	4618570	4618738	.	+	.	ID=CBEC_252601;Parent=CBEC_252600
V	QG2082_V1	five_prime_UTR	4618570	4618609	.	+	.	ID=CBEC_252607;Parent=CBEC_252600
V	QG2082_V1	gene	4618570	4619865	.	+	.	ID=CBEC_252599;Name=EVM prediction V.1332;celegans_gene_ids=WBGene00008336;celegans_gene_names=C55A6.7
V	QG2082_V1	mRNA	4618570	4619865	.	+	.	ID=CBEC_252600;Parent=CBEC_252599;Name=EVM prediction V.1332;InterPro=IPR002347,IPR036291
V	QG2082_V1	CDS	4618610	4618738	.	+	0	ID=CBEC_252604;Parent=CBEC_252600
V	QG2082_V1	intron	4618739	4619084	.	+	0	Parent=CBEC_252600;ID=CBEC_252600_intron
V	QG2082_V1	repeat_region	4618777	4618826	.	.	.	X=Cluster1017_281XXXXDNA-CMC-Chapaev;ID=Cluster1017_281XXXXDNA-CMC-Chapaev;intact=TRUE
V	QG2082_V1	repeat_region	4618827	4618970	.	.	.	X=Cluster1328_614XXXXDNA-TcMar-Tc1;ID=Cluster1328_614XXXXDNA-TcMar-Tc1;intact=TRUE
V	QG2082_V1	repeat_region	4618971	4619058	.	.	.	X=Cluster1328_614XXXXDNA-TcMar-Tc1;ID=Cluster1328_614XXXXDNA-TcMar-Tc1;intact=TRUE
V	QG2082_V1	CDS	4619085	4619606	.	+	0	ID=CBEC_252605;Parent=CBEC_252600
V	QG2082_V1	exon	4619085	4619606	.	+	.	ID=CBEC_252602;Parent=CBEC_252600
V	QG2082_V1	intron	4619607	4619655	.	+	0	Parent=CBEC_252600;ID=CBEC_252600_intron
V	QG2082_V1	CDS	4619656	4619757	.	+	0	ID=CBEC_252606;Parent=CBEC_252600
V	QG2082_V1	exon	4619656	4619865	.	+	.	ID=CBEC_252603;Parent=CBEC_252600
V	QG2082_V1	three_prime_UTR	4619758	4619865	.	+	.	ID=CBEC_252608;Parent=CBEC_252600
V	QG2082_V1	CDS	4619828	4620027	.	-	2	ID=CBEC_252624;Parent=CBEC_252620
V	QG2082_V1	exon	4619828	4620027	.	-	.	ID=CBEC_252621;Parent=CBEC_252620
V	QG2082_V1	gene	4619828	4621538	.	-	.	ID=CBEC_252619;Name=EVM prediction V.1333;celegans_gene_ids=WBGene00005347,WBGene00005348,WBGene00005349,WBGene00005350,WBGene00005351;celegans_gene_names=srh-130,srh-131,srh-132,srh-133,srh-134
V	QG2082_V1	mRNA	4619828	4621538	.	-	.	ID=CBEC_252620;Parent=CBEC_252619;Name=EVM prediction V.1333;InterPro=IPR019422
V	QG2082_V1	intron	4620028	4620270	.	-	1	Parent=CBEC_252620;ID=CBEC_252620_intron
V	QG2082_V1	repeat_region	4620047	4620226	.	.	.	X=Cluster1237_37XXXXDNA-TcMar-Tc1;ID=Cluster1237_37XXXXDNA-TcMar-Tc1;intact=TRUE
V	QG2082_V1	CDS	4620271	4620914	.	-	1	ID=CBEC_252625;Parent=CBEC_252620
V	QG2082_V1	exon	4620271	4620914	.	-	.	ID=CBEC_252622;Parent=CBEC_252620
V	QG2082_V1	repeat_region	4620418	4620456	.	.	.	X=TGAAGAn_8XXXXSimple_repeat;ID=TGAAGAn_8XXXXSimple_repeat;intact=TRUE
V	QG2082_V1	repeat_region	4620615	4620659	.	.	.	X=GTGAAGn_2XXXXSimple_repeat;ID=GTGAAGn_2XXXXSimple_repeat;intact=TRUE
V	QG2082_V1	intron	4620915	4621395	.	-	0	Parent=CBEC_252620;ID=CBEC_252620_intron
V	QG2082_V1	repeat_region	4620939	4620973	.	.	.	X=Cluster305_3666XXXXDNA-TcMar-Tc1;ID=Cluster305_3666XXXXDNA-TcMar-Tc1;intact=TRUE
V	QG2082_V1	repeat_region	4620974	4621151	.	.	.	X=Cluster305_3667XXXXDNA-TcMar-Tc1;ID=Cluster305_3667XXXXDNA-TcMar-Tc1;intact=TRUE
V	QG2082_V1	repeat_region	4621152	4621180	.	.	.	X=Cluster305_3667XXXXDNA-TcMar-Tc1;ID=Cluster305_3667XXXXDNA-TcMar-Tc1;intact=TRUE
V	QG2082_V1	repeat_region	4621181	4621182	.	.	.	X=Cluster1387_351XXXXDNA-TcMar-Tc1;ID=Cluster1387_351XXXXDNA-TcMar-Tc1;intact=TRUE
V	QG2082_V1	repeat_region	4621183	4621380	.	.	.	X=Cluster1387_351XXXXDNA-TcMar-Tc1;ID=Cluster1387_351XXXXDNA-TcMar-Tc1;intact=TRUE
V	QG2082_V1	CDS	4621396	4621538	.	-	0	ID=CBEC_252626;Parent=CBEC_252620
V	QG2082_V1	exon	4621396	4621538	.	-	.	ID=CBEC_252623;Parent=CBEC_252620
V	QG2082_V1	repeat_region	4621780	4621867	.	.	.	X=Cluster305_3668XXXXDNA-TcMar-Tc1;ID=Cluster305_3668XXXXDNA-TcMar-Tc1;intact=TRUE
V	QG2082_V1	repeat_region	4621943	4622019	.	.	.	X=Cluster305_3669XXXXDNA-TcMar-Tc1;ID=Cluster305_3669XXXXDNA-TcMar-Tc1;intact=TRUE
V	QG2082_V1	repeat_region	4622020	4622049	.	.	.	X=Cluster305_3670XXXXDNA-TcMar-Tc1;ID=Cluster305_3670XXXXDNA-TcMar-Tc1;intact=TRUE
V	QG2082_V1	repeat_region	4622082	4622131	.	.	.	X=Cluster146_146XXXXUnknown;ID=Cluster146_146XXXXUnknown;intact=TRUE
V	QG2082_V1	CDS	4622308	4622337	.	+	0	ID=CBEC_252646;Parent=CBEC_252638
V	QG2082_V1	exon	4622308	4622337	.	+	.	ID=CBEC_252639;Parent=CBEC_252638
V	QG2082_V1	gene	4622308	4625561	.	+	.	ID=CBEC_252637;Name=EVM prediction V.1334
V	QG2082_V1	mRNA	4622308	4625561	.	+	.	ID=CBEC_252638;Parent=CBEC_252637;Name=EVM prediction V.1334;InterPro=IPR002656;Gene_Ontology=GO:0016747
V	QG2082_V1	intron	4622338	4622389	.	+	0	Parent=CBEC_252638;ID=CBEC_252638_intron
V	QG2082_V1	CDS	4622390	4622572	.	+	0	ID=CBEC_252647;Parent=CBEC_252638
V	QG2082_V1	exon	4622390	4622572	.	+	.	ID=CBEC_252640;Parent=CBEC_252638
V	QG2082_V1	intron	4622573	4622613	.	+	0	Parent=CBEC_252638;ID=CBEC_252638_intron
V	QG2082_V1	CDS	4622614	4622874	.	+	0	ID=CBEC_252648;Parent=CBEC_252638
V	QG2082_V1	exon	4622614	4622874	.	+	.	ID=CBEC_252641;Parent=CBEC_252638
V	QG2082_V1	repeat_region	4622660	4622690	.	.	.	X=A-rich_2141XXXXA-rich;ID=A-rich_2141XXXXA-rich;intact=TRUE
V	QG2082_V1	intron	4622875	4622919	.	+	0	Parent=CBEC_252638;ID=CBEC_252638_intron
V	QG2082_V1	CDS	4622920	4623449	.	+	0	ID=CBEC_252649;Parent=CBEC_252638
V	QG2082_V1	exon	4622920	4623449	.	+	.	ID=CBEC_252642;Parent=CBEC_252638
V	QG2082_V1	intron	4623450	4624142	.	+	1	Parent=CBEC_252638;ID=CBEC_252638_intron
V	QG2082_V1	CDS	4624143	4624419	.	+	1	ID=CBEC_252650;Parent=CBEC_252638
V	QG2082_V1	exon	4624143	4624419	.	+	.	ID=CBEC_252643;Parent=CBEC_252638
V	QG2082_V1	intron	4624420	4624461	.	+	0	Parent=CBEC_252638;ID=CBEC_252638_intron
V	QG2082_V1	CDS	4624462	4624741	.	+	0	ID=CBEC_252651;Parent=CBEC_252638
V	QG2082_V1	exon	4624462	4624741	.	+	.	ID=CBEC_252644;Parent=CBEC_252638
V	QG2082_V1	intron	4624742	4625319	.	+	2	Parent=CBEC_252638;ID=CBEC_252638_intron
V	QG2082_V1	CDS	4625320	4625561	.	+	2	ID=CBEC_252652;Parent=CBEC_252638
V	QG2082_V1	exon	4625320	4625561	.	+	.	ID=CBEC_252645;Parent=CBEC_252638
V	QG2082_V1	CDS	4626209	4626283	.	-	0	ID=CBEC_252668;Parent=CBEC_252664
V	QG2082_V1	exon	4626209	4626283	.	-	.	ID=CBEC_252665;Parent=CBEC_252664
V	QG2082_V1	gene	4626209	4626610	.	-	.	ID=CBEC_252663;Name=EVM prediction V.1335
V	QG2082_V1	mRNA	4626209	4626610	.	-	.	ID=CBEC_252664;Parent=CBEC_252663;Name=EVM prediction V.1335
V	QG2082_V1	intron	4626284	4626327	.	-	0	Parent=CBEC_252664;ID=CBEC_252664_intron
V	QG2082_V1	CDS	4626328	4626429	.	-	0	ID=CBEC_252669;Parent=CBEC_252664
V	QG2082_V1	exon	4626328	4626429	.	-	.	ID=CBEC_252666;Parent=CBEC_252664
V	QG2082_V1	intron	4626430	4626472	.	-	0	Parent=CBEC_252664;ID=CBEC_252664_intron
V	QG2082_V1	CDS	4626473	4626610	.	-	0	ID=CBEC_252670;Parent=CBEC_252664
V	QG2082_V1	exon	4626473	4626610	.	-	.	ID=CBEC_252667;Parent=CBEC_252664
V	QG2082_V1	repeat_region	4626503	4626547	.	.	.	X=AGGTGGn_3XXXXSimple_repeat;ID=AGGTGGn_3XXXXSimple_repeat;intact=TRUE
V	QG2082_V1	repeat_region	4626770	4626902	.	.	.	X=Cluster55_447XXXXDNA-TcMar-Tc1;ID=Cluster55_447XXXXDNA-TcMar-Tc1;intact=TRUE
V	QG2082_V1	CDS	4627180	4627298	.	+	0	ID=CBEC_252686;Parent=CBEC_252682
V	QG2082_V1	exon	4627180	4627298	.	+	.	ID=CBEC_252683;Parent=CBEC_252682
V	QG2082_V1	gene	4627180	4629238	.	+	.	ID=CBEC_252681;Name=EVM prediction V.1336;celegans_gene_ids=WBGene00005345,WBGene00005346;celegans_gene_names=srh-128,srh-129
V	QG2082_V1	mRNA	4627180	4629238	.	+	.	ID=CBEC_252682;Parent=CBEC_252681;Name=EVM prediction V.1336;InterPro=IPR019422
V	QG2082_V1	intron	4627299	4627682	.	+	1	Parent=CBEC_252682;ID=CBEC_252682_intron
V	QG2082_V1	CDS	4627683	4628025	.	+	1	ID=CBEC_252687;Parent=CBEC_252682
V	QG2082_V1	exon	4627683	4628025	.	+	.	ID=CBEC_252684;Parent=CBEC_252682
V	QG2082_V1	intron	4628026	4628749	.	+	0	Parent=CBEC_252682;ID=CBEC_252682_intron
V	QG2082_V1	repeat_region	4628041	4628263	.	.	.	X=Cluster106_150XXXXUnknown;ID=Cluster106_150XXXXUnknown;intact=TRUE
V	QG2082_V1	repeat_region	4628265	4628349	.	.	.	X=Cluster478_229XXXXUnknown;ID=Cluster478_229XXXXUnknown;intact=TRUE
V	QG2082_V1	repeat_region	4628350	4628572	.	.	.	X=Cluster478_230XXXXUnknown;ID=Cluster478_230XXXXUnknown;intact=TRUE
V	QG2082_V1	repeat_region	4628573	4628600	.	.	.	X=Cluster1186_43XXXXDNA-TcMar-Tc1;ID=Cluster1186_43XXXXDNA-TcMar-Tc1;intact=TRUE
V	QG2082_V1	repeat_region	4628601	4628665	.	.	.	X=Cluster1186_43XXXXDNA-TcMar-Tc1;ID=Cluster1186_43XXXXDNA-TcMar-Tc1;intact=TRUE
V	QG2082_V1	repeat_region	4628666	4628685	.	.	.	X=Cluster708_45XXXXDNA-TcMar-Tc1;ID=Cluster708_45XXXXDNA-TcMar-Tc1;intact=TRUE
V	QG2082_V1	repeat_region	4628686	4628724	.	.	.	X=Cluster708_45XXXXDNA-TcMar-Tc1;ID=Cluster708_45XXXXDNA-TcMar-Tc1;intact=TRUE
V	QG2082_V1	CDS	4628750	4629238	.	+	0	ID=CBEC_252688;Parent=CBEC_252682
V	QG2082_V1	exon	4628750	4629238	.	+	.	ID=CBEC_252685;Parent=CBEC_252682
V	QG2082_V1	CDS	4629492	4629653	.	-	0	ID=CBEC_252709;Parent=CBEC_252700
V	QG2082_V1	exon	4629492	4629653	.	-	.	ID=CBEC_252701;Parent=CBEC_252700
V	QG2082_V1	gene	4629492	4631148	.	-	.	ID=CBEC_252699;Name=EVM prediction V.1337
V	QG2082_V1	mRNA	4629492	4631148	.	-	.	ID=CBEC_252700;Parent=CBEC_252699;Name=EVM prediction V.1337;InterPro=IPR043968
V	QG2082_V1	intron	4629654	4629695	.	-	0	Parent=CBEC_252700;ID=CBEC_252700_intron
V	QG2082_V1	CDS	4629696	4629761	.	-	0	ID=CBEC_252710;Parent=CBEC_252700
V	QG2082_V1	exon	4629696	4629761	.	-	.	ID=CBEC_252702;Parent=CBEC_252700
V	QG2082_V1	intron	4629762	4629801	.	-	1	Parent=CBEC_252700;ID=CBEC_252700_intron
V	QG2082_V1	CDS	4629802	4630006	.	-	1	ID=CBEC_252711;Parent=CBEC_252700
V	QG2082_V1	exon	4629802	4630006	.	-	.	ID=CBEC_252703;Parent=CBEC_252700
V	QG2082_V1	intron	4630007	4630047	.	-	2	Parent=CBEC_252700;ID=CBEC_252700_intron
V	QG2082_V1	CDS	4630048	4630153	.	-	2	ID=CBEC_252712;Parent=CBEC_252700
V	QG2082_V1	exon	4630048	4630153	.	-	.	ID=CBEC_252704;Parent=CBEC_252700
V	QG2082_V1	intron	4630154	4630195	.	-	0	Parent=CBEC_252700;ID=CBEC_252700_intron
V	QG2082_V1	CDS	4630196	4630316	.	-	0	ID=CBEC_252713;Parent=CBEC_252700
V	QG2082_V1	exon	4630196	4630316	.	-	.	ID=CBEC_252705;Parent=CBEC_252700
V	QG2082_V1	intron	4630317	4630364	.	-	2	Parent=CBEC_252700;ID=CBEC_252700_intron
V	QG2082_V1	CDS	4630365	4630672	.	-	2	ID=CBEC_252714;Parent=CBEC_252700
V	QG2082_V1	exon	4630365	4630672	.	-	.	ID=CBEC_252706;Parent=CBEC_252700
V	QG2082_V1	intron	4630673	4630726	.	-	0	Parent=CBEC_252700;ID=CBEC_252700_intron
V	QG2082_V1	CDS	4630727	4630847	.	-	0	ID=CBEC_252715;Parent=CBEC_252700
V	QG2082_V1	exon	4630727	4630847	.	-	.	ID=CBEC_252707;Parent=CBEC_252700
V	QG2082_V1	intron	4630848	4630893	.	-	0	Parent=CBEC_252700;ID=CBEC_252700_intron
V	QG2082_V1	CDS	4630894	4631148	.	-	0	ID=CBEC_252716;Parent=CBEC_252700
V	QG2082_V1	exon	4630894	4631148	.	-	.	ID=CBEC_252708;Parent=CBEC_252700
V	QG2082_V1	CDS	4632436	4632565	.	-	1	ID=CBEC_252738;Parent=CBEC_252728
V	QG2082_V1	exon	4632436	4632565	.	-	.	ID=CBEC_252729;Parent=CBEC_252728
V	QG2082_V1	gene	4632436	4634542	.	-	.	ID=CBEC_252727;Name=EVM prediction V.1338
V	QG2082_V1	mRNA	4632436	4634542	.	-	.	ID=CBEC_252728;Parent=CBEC_252727;Name=EVM prediction V.1338;InterPro=IPR043968,IPR002656;Gene_Ontology=GO:0016747
V	QG2082_V1	intron	4632566	4632609	.	-	1	Parent=CBEC_252728;ID=CBEC_252728_intron
V	QG2082_V1	CDS	4632610	4632693	.	-	1	ID=CBEC_252739;Parent=CBEC_252728
V	QG2082_V1	exon	4632610	4632693	.	-	.	ID=CBEC_252730;Parent=CBEC_252728
V	QG2082_V1	intron	4632694	4632735	.	-	2	Parent=CBEC_252728;ID=CBEC_252728_intron
V	QG2082_V1	CDS	4632736	4632841	.	-	2	ID=CBEC_252740;Parent=CBEC_252728
V	QG2082_V1	exon	4632736	4632841	.	-	.	ID=CBEC_252731;Parent=CBEC_252728
V	QG2082_V1	intron	4632842	4632885	.	-	0	Parent=CBEC_252728;ID=CBEC_252728_intron
V	QG2082_V1	CDS	4632886	4633006	.	-	0	ID=CBEC_252741;Parent=CBEC_252728
V	QG2082_V1	exon	4632886	4633006	.	-	.	ID=CBEC_252732;Parent=CBEC_252728
V	QG2082_V1	intron	4633007	4633047	.	-	0	Parent=CBEC_252728;ID=CBEC_252728_intron
V	QG2082_V1	CDS	4633048	4633242	.	-	0	ID=CBEC_252742;Parent=CBEC_252728
V	QG2082_V1	exon	4633048	4633242	.	-	.	ID=CBEC_252733;Parent=CBEC_252728
V	QG2082_V1	intron	4633243	4633685	.	-	0	Parent=CBEC_252728;ID=CBEC_252728_intron
V	QG2082_V1	CDS	4633686	4633907	.	-	0	ID=CBEC_252743;Parent=CBEC_252728
V	QG2082_V1	exon	4633686	4633907	.	-	.	ID=CBEC_252734;Parent=CBEC_252728
V	QG2082_V1	intron	4633908	4633952	.	-	0	Parent=CBEC_252728;ID=CBEC_252728_intron
V	QG2082_V1	CDS	4633953	4634081	.	-	0	ID=CBEC_252744;Parent=CBEC_252728
V	QG2082_V1	exon	4633953	4634081	.	-	.	ID=CBEC_252735;Parent=CBEC_252728
V	QG2082_V1	intron	4634082	4634128	.	-	1	Parent=CBEC_252728;ID=CBEC_252728_intron
V	QG2082_V1	CDS	4634129	4634393	.	-	1	ID=CBEC_252745;Parent=CBEC_252728
V	QG2082_V1	exon	4634129	4634393	.	-	.	ID=CBEC_252736;Parent=CBEC_252728
V	QG2082_V1	intron	4634394	4634438	.	-	0	Parent=CBEC_252728;ID=CBEC_252728_intron
V	QG2082_V1	CDS	4634439	4634542	.	-	0	ID=CBEC_252746;Parent=CBEC_252728
V	QG2082_V1	exon	4634439	4634542	.	-	.	ID=CBEC_252737;Parent=CBEC_252728
V	QG2082_V1	CDS	4635316	4636038	.	-	0	ID=CBEC_252760;Parent=CBEC_252758
V	QG2082_V1	exon	4635316	4636038	.	-	.	ID=CBEC_252759;Parent=CBEC_252758
V	QG2082_V1	gene	4635316	4636038	.	-	.	ID=CBEC_252757;Name=EVM prediction V.1339
V	QG2082_V1	mRNA	4635316	4636038	.	-	.	ID=CBEC_252758;Parent=CBEC_252757;Name=EVM prediction V.1339
V	QG2082_V1	CDS	4636541	4636702	.	-	0	ID=CBEC_252783;Parent=CBEC_252772
V	QG2082_V1	exon	4636541	4636702	.	-	.	ID=CBEC_252773;Parent=CBEC_252772
V	QG2082_V1	gene	4636541	4638959	.	-	.	ID=CBEC_252771;Name=EVM prediction V.1340
V	QG2082_V1	mRNA	4636541	4638959	.	-	.	ID=CBEC_252772;Parent=CBEC_252771;Name=EVM prediction V.1340;InterPro=IPR043968,IPR002656;Gene_Ontology=GO:0016747
V	QG2082_V1	intron	4636703	4636744	.	-	0	Parent=CBEC_252772;ID=CBEC_252772_intron
V	QG2082_V1	CDS	4636745	4636810	.	-	0	ID=CBEC_252784;Parent=CBEC_252772
V	QG2082_V1	exon	4636745	4636810	.	-	.	ID=CBEC_252774;Parent=CBEC_252772
V	QG2082_V1	intron	4636811	4636850	.	-	1	Parent=CBEC_252772;ID=CBEC_252772_intron
V	QG2082_V1	CDS	4636851	4636974	.	-	1	ID=CBEC_252785;Parent=CBEC_252772
V	QG2082_V1	exon	4636851	4636974	.	-	.	ID=CBEC_252775;Parent=CBEC_252772
V	QG2082_V1	intron	4636975	4637018	.	-	1	Parent=CBEC_252772;ID=CBEC_252772_intron
V	QG2082_V1	CDS	4637019	4637102	.	-	1	ID=CBEC_252786;Parent=CBEC_252772
V	QG2082_V1	exon	4637019	4637102	.	-	.	ID=CBEC_252776;Parent=CBEC_252772
V	QG2082_V1	intron	4637103	4637144	.	-	2	Parent=CBEC_252772;ID=CBEC_252772_intron
V	QG2082_V1	CDS	4637145	4637250	.	-	2	ID=CBEC_252787;Parent=CBEC_252772
V	QG2082_V1	exon	4637145	4637250	.	-	.	ID=CBEC_252777;Parent=CBEC_252772
V	QG2082_V1	intron	4637251	4637824	.	-	0	Parent=CBEC_252772;ID=CBEC_252772_intron
V	QG2082_V1	CDS	4637825	4637945	.	-	0	ID=CBEC_252788;Parent=CBEC_252772
V	QG2082_V1	exon	4637825	4637945	.	-	.	ID=CBEC_252778;Parent=CBEC_252772
V	QG2082_V1	intron	4637946	4637995	.	-	0	Parent=CBEC_252772;ID=CBEC_252772_intron
V	QG2082_V1	CDS	4637996	4638328	.	-	0	ID=CBEC_252789;Parent=CBEC_252772
V	QG2082_V1	exon	4637996	4638328	.	-	.	ID=CBEC_252779;Parent=CBEC_252772
V	QG2082_V1	intron	4638329	4638372	.	-	0	Parent=CBEC_252772;ID=CBEC_252772_intron
V	QG2082_V1	CDS	4638373	4638501	.	-	0	ID=CBEC_252790;Parent=CBEC_252772
V	QG2082_V1	exon	4638373	4638501	.	-	.	ID=CBEC_252780;Parent=CBEC_252772
V	QG2082_V1	intron	4638502	4638548	.	-	1	Parent=CBEC_252772;ID=CBEC_252772_intron
V	QG2082_V1	CDS	4638549	4638813	.	-	1	ID=CBEC_252791;Parent=CBEC_252772
V	QG2082_V1	exon	4638549	4638813	.	-	.	ID=CBEC_252781;Parent=CBEC_252772
V	QG2082_V1	intron	4638814	4638855	.	-	0	Parent=CBEC_252772;ID=CBEC_252772_intron
V	QG2082_V1	CDS	4638856	4638959	.	-	0	ID=CBEC_252792;Parent=CBEC_252772
V	QG2082_V1	exon	4638856	4638959	.	-	.	ID=CBEC_252782;Parent=CBEC_252772
V	QG2082_V1	CDS	4639641	4640507	.	-	0	ID=CBEC_252807;Parent=CBEC_252804
V	QG2082_V1	exon	4639641	4640507	.	-	.	ID=CBEC_252805;Parent=CBEC_252804
V	QG2082_V1	gene	4639641	4640815	.	-	.	ID=CBEC_252803;Name=EVM prediction V.1341
V	QG2082_V1	mRNA	4639641	4640815	.	-	.	ID=CBEC_252804;Parent=CBEC_252803;Name=EVM prediction V.1341;InterPro=IPR002867;Gene_Ontology=GO:0008270
V	QG2082_V1	intron	4640508	4640551	.	-	0	Parent=CBEC_252804;ID=CBEC_252804_intron
V	QG2082_V1	CDS	4640552	4640815	.	-	0	ID=CBEC_252808;Parent=CBEC_252804
V	QG2082_V1	exon	4640552	4640815	.	-	.	ID=CBEC_252806;Parent=CBEC_252804
V	QG2082_V1	repeat_region	4640848	4640925	.	.	.	X=Cluster355_35XXXXLTR-Gypsy;ID=Cluster355_35XXXXLTR-Gypsy;intact=TRUE
V	QG2082_V1	repeat_region	4640926	4640949	.	.	.	X=Cluster873_28XXXXUnknown;ID=Cluster873_28XXXXUnknown;intact=TRUE
V	QG2082_V1	repeat_region	4640950	4641082	.	.	.	X=Cluster873_29XXXXUnknown;ID=Cluster873_29XXXXUnknown;intact=TRUE
V	QG2082_V1	repeat_region	4641083	4641118	.	.	.	X=Cluster355_36XXXXLTR-Gypsy;ID=Cluster355_36XXXXLTR-Gypsy;intact=TRUE
V	QG2082_V1	repeat_region	4641119	4641563	.	.	.	X=Cluster873_29XXXXUnknown;ID=Cluster873_29XXXXUnknown;intact=TRUE
V	QG2082_V1	repeat_region	4641702	4641744	.	.	.	X=AACACAGn_1XXXXSimple_repeat;ID=AACACAGn_1XXXXSimple_repeat;intact=TRUE
V	QG2082_V1	CDS	4641786	4642164	.	-	1	ID=CBEC_252832;Parent=CBEC_252820
V	QG2082_V1	exon	4641786	4642164	.	-	.	ID=CBEC_252821;Parent=CBEC_252820
V	QG2082_V1	gene	4641786	4644232	.	-	.	ID=CBEC_252819;Name=EVM prediction V.1342
V	QG2082_V1	mRNA	4641786	4644232	.	-	.	ID=CBEC_252820;Parent=CBEC_252819;Name=EVM prediction V.1342;InterPro=IPR008906,IPR012337;Gene_Ontology=GO:0046983
V	QG2082_V1	intron	4642165	4642210	.	-	1	Parent=CBEC_252820;ID=CBEC_252820_intron
V	QG2082_V1	CDS	4642211	4642306	.	-	1	ID=CBEC_252833;Parent=CBEC_252820
V	QG2082_V1	exon	4642211	4642306	.	-	.	ID=CBEC_252822;Parent=CBEC_252820
V	QG2082_V1	intron	4642307	4642352	.	-	0	Parent=CBEC_252820;ID=CBEC_252820_intron
V	QG2082_V1	CDS	4642353	4642528	.	-	0	ID=CBEC_252834;Parent=CBEC_252820
V	QG2082_V1	exon	4642353	4642528	.	-	.	ID=CBEC_252823;Parent=CBEC_252820
V	QG2082_V1	intron	4642529	4642571	.	-	1	Parent=CBEC_252820;ID=CBEC_252820_intron
V	QG2082_V1	CDS	4642572	4642839	.	-	1	ID=CBEC_252835;Parent=CBEC_252820
V	QG2082_V1	exon	4642572	4642839	.	-	.	ID=CBEC_252824;Parent=CBEC_252820
V	QG2082_V1	intron	4642840	4642880	.	-	0	Parent=CBEC_252820;ID=CBEC_252820_intron
V	QG2082_V1	CDS	4642881	4643002	.	-	0	ID=CBEC_252836;Parent=CBEC_252820
V	QG2082_V1	exon	4642881	4643002	.	-	.	ID=CBEC_252825;Parent=CBEC_252820
V	QG2082_V1	intron	4643003	4643054	.	-	0	Parent=CBEC_252820;ID=CBEC_252820_intron
V	QG2082_V1	CDS	4643055	4643171	.	-	0	ID=CBEC_252837;Parent=CBEC_252820
V	QG2082_V1	exon	4643055	4643171	.	-	.	ID=CBEC_252826;Parent=CBEC_252820
V	QG2082_V1	intron	4643172	4643218	.	-	1	Parent=CBEC_252820;ID=CBEC_252820_intron
V	QG2082_V1	CDS	4643219	4643459	.	-	1	ID=CBEC_252838;Parent=CBEC_252820
V	QG2082_V1	exon	4643219	4643459	.	-	.	ID=CBEC_252827;Parent=CBEC_252820
V	QG2082_V1	intron	4643460	4643501	.	-	0	Parent=CBEC_252820;ID=CBEC_252820_intron
V	QG2082_V1	CDS	4643502	4643668	.	-	0	ID=CBEC_252839;Parent=CBEC_252820
V	QG2082_V1	exon	4643502	4643668	.	-	.	ID=CBEC_252828;Parent=CBEC_252820
V	QG2082_V1	intron	4643669	4643711	.	-	0	Parent=CBEC_252820;ID=CBEC_252820_intron
V	QG2082_V1	CDS	4643712	4643816	.	-	0	ID=CBEC_252840;Parent=CBEC_252820
V	QG2082_V1	exon	4643712	4643816	.	-	.	ID=CBEC_252829;Parent=CBEC_252820
V	QG2082_V1	intron	4643817	4643864	.	-	0	Parent=CBEC_252820;ID=CBEC_252820_intron
V	QG2082_V1	CDS	4643865	4644122	.	-	0	ID=CBEC_252841;Parent=CBEC_252820
V	QG2082_V1	exon	4643865	4644122	.	-	.	ID=CBEC_252830;Parent=CBEC_252820
V	QG2082_V1	intron	4644123	4644172	.	-	0	Parent=CBEC_252820;ID=CBEC_252820_intron
V	QG2082_V1	CDS	4644173	4644232	.	-	0	ID=CBEC_252842;Parent=CBEC_252820
V	QG2082_V1	exon	4644173	4644232	.	-	.	ID=CBEC_252831;Parent=CBEC_252820
V	QG2082_V1	repeat_region	4644697	4645433	.	.	.	X=Cluster355_37XXXXLTR-Gypsy;ID=Cluster355_37XXXXLTR-Gypsy;intact=TRUE
V	QG2082_V1	repeat_region	4645896	4645953	.	.	.	X=CTCTCn_6XXXXSimple_repeat;ID=CTCTCn_6XXXXSimple_repeat;intact=TRUE
V	QG2082_V1	repeat_region	4646924	4646983	.	.	.	X=CGAn_36XXXXSimple_repeat;ID=CGAn_36XXXXSimple_repeat;intact=TRUE
V	QG2082_V1	repeat_region	4647195	4647226	.	.	.	X=ATGCGAn_1XXXXSimple_repeat;ID=ATGCGAn_1XXXXSimple_repeat;intact=TRUE
V	QG2082_V1	exon	4648113	4648256	.	+	.	ID=CBEC_252855;Parent=CBEC_252854
V	QG2082_V1	five_prime_UTR	4648113	4648256	.	+	.	ID=CBEC_252872;Parent=CBEC_252854
V	QG2082_V1	gene	4648113	4652029	.	+	.	ID=CBEC_252853;Name=EVM prediction V.1343
V	QG2082_V1	mRNA	4648113	4652029	.	+	.	ID=CBEC_252854;Parent=CBEC_252853;Name=EVM prediction V.1343;InterPro=IPR000008,IPR042531,IPR001711,IPR017946,IPR001192,IPR035892,IPR009535;Gene_Ontology=GO:0004435,GO:0006629,GO:0007165,GO:0035556,GO:0008081
V	QG2082_V1	exon	4648306	4649043	.	+	.	ID=CBEC_252856;Parent=CBEC_252854
V	QG2082_V1	five_prime_UTR	4648306	4648325	.	+	.	ID=CBEC_252873;Parent=CBEC_252854
V	QG2082_V1	CDS	4648326	4649043	.	+	0	ID=CBEC_252864;Parent=CBEC_252854
V	QG2082_V1	intron	4649044	4649122	.	+	2	Parent=CBEC_252854;ID=CBEC_252854_intron
V	QG2082_V1	CDS	4649123	4649418	.	+	2	ID=CBEC_252865;Parent=CBEC_252854
V	QG2082_V1	exon	4649123	4649418	.	+	.	ID=CBEC_252857;Parent=CBEC_252854
V	QG2082_V1	intron	4649419	4649813	.	+	0	Parent=CBEC_252854;ID=CBEC_252854_intron
V	QG2082_V1	CDS	4649814	4649945	.	+	0	ID=CBEC_252866;Parent=CBEC_252854
V	QG2082_V1	exon	4649814	4649945	.	+	.	ID=CBEC_252858;Parent=CBEC_252854
V	QG2082_V1	intron	4649946	4650616	.	+	0	Parent=CBEC_252854;ID=CBEC_252854_intron
V	QG2082_V1	repeat_region	4650274	4650312	.	.	.	X=TCn_235XXXXSimple_repeat;ID=TCn_235XXXXSimple_repeat;intact=TRUE
V	QG2082_V1	CDS	4650617	4650877	.	+	0	ID=CBEC_252867;Parent=CBEC_252854
V	QG2082_V1	exon	4650617	4650877	.	+	.	ID=CBEC_252859;Parent=CBEC_252854
V	QG2082_V1	intron	4650878	4650978	.	+	0	Parent=CBEC_252854;ID=CBEC_252854_intron
V	QG2082_V1	CDS	4650979	4651094	.	+	0	ID=CBEC_252868;Parent=CBEC_252854
V	QG2082_V1	exon	4650979	4651094	.	+	.	ID=CBEC_252860;Parent=CBEC_252854
V	QG2082_V1	intron	4651095	4651139	.	+	1	Parent=CBEC_252854;ID=CBEC_252854_intron
V	QG2082_V1	CDS	4651140	4651266	.	+	1	ID=CBEC_252869;Parent=CBEC_252854
V	QG2082_V1	exon	4651140	4651266	.	+	.	ID=CBEC_252861;Parent=CBEC_252854
V	QG2082_V1	intron	4651267	4651312	.	+	0	Parent=CBEC_252854;ID=CBEC_252854_intron
V	QG2082_V1	CDS	4651313	4651416	.	+	0	ID=CBEC_252870;Parent=CBEC_252854
V	QG2082_V1	exon	4651313	4651416	.	+	.	ID=CBEC_252862;Parent=CBEC_252854
V	QG2082_V1	intron	4651417	4651461	.	+	1	Parent=CBEC_252854;ID=CBEC_252854_intron
V	QG2082_V1	CDS	4651462	4651606	.	+	1	ID=CBEC_252871;Parent=CBEC_252854
V	QG2082_V1	exon	4651462	4652029	.	+	.	ID=CBEC_252863;Parent=CBEC_252854
V	QG2082_V1	three_prime_UTR	4651607	4652029	.	+	.	ID=CBEC_252874;Parent=CBEC_252854
V	QG2082_V1	repeat_region	4651617	4651674	.	.	.	X=TTTCACTn_1XXXXSimple_repeat;ID=TTTCACTn_1XXXXSimple_repeat;intact=TRUE
V	QG2082_V1	repeat_region	4651895	4651910	.	.	.	X=TCTCTTn_5XXXXSimple_repeat;ID=TCTCTTn_5XXXXSimple_repeat;intact=TRUE
V	QG2082_V1	repeat_region	4651911	4651955	.	.	.	X=TTTCCn_8XXXXSimple_repeat;ID=TTTCCn_8XXXXSimple_repeat;intact=TRUE
V	QG2082_V1	CDS	4652073	4652099	.	-	0	ID=CBEC_252891;Parent=CBEC_252886
V	QG2082_V1	exon	4652073	4652099	.	-	.	ID=CBEC_252887;Parent=CBEC_252886
V	QG2082_V1	gene	4652073	4652651	.	-	.	ID=CBEC_252885;Name=EVM prediction V.1344;celegans_gene_ids=WBGene00044776;celegans_gene_names=T02B11.8
V	QG2082_V1	mRNA	4652073	4652651	.	-	.	ID=CBEC_252886;Parent=CBEC_252885;Name=EVM prediction V.1344;InterPro=IPR000118,IPR037277
V	QG2082_V1	intron	4652100	4652144	.	-	2	Parent=CBEC_252886;ID=CBEC_252886_intron
V	QG2082_V1	CDS	4652145	4652239	.	-	2	ID=CBEC_252892;Parent=CBEC_252886
V	QG2082_V1	exon	4652145	4652239	.	-	.	ID=CBEC_252888;Parent=CBEC_252886
V	QG2082_V1	intron	4652240	4652424	.	-	2	Parent=CBEC_252886;ID=CBEC_252886_intron
V	QG2082_V1	CDS	4652425	4652538	.	-	2	ID=CBEC_252893;Parent=CBEC_252886
V	QG2082_V1	exon	4652425	4652538	.	-	.	ID=CBEC_252889;Parent=CBEC_252886
V	QG2082_V1	intron	4652539	4652608	.	-	0	Parent=CBEC_252886;ID=CBEC_252886_intron
V	QG2082_V1	CDS	4652609	4652651	.	-	0	ID=CBEC_252894;Parent=CBEC_252886
V	QG2082_V1	exon	4652609	4652651	.	-	.	ID=CBEC_252890;Parent=CBEC_252886
V	QG2082_V1	CDS	4652769	4652876	.	-	0	ID=CBEC_252914;Parent=CBEC_252906
V	QG2082_V1	exon	4652769	4652876	.	-	.	ID=CBEC_252907;Parent=CBEC_252906
V	QG2082_V1	gene	4652769	4654451	.	-	.	ID=CBEC_252905;Name=EVM prediction V.1345;celegans_gene_ids=WBGene00020157;celegans_gene_names=T02B11.6
V	QG2082_V1	mRNA	4652769	4654451	.	-	.	ID=CBEC_252906;Parent=CBEC_252905;Name=EVM prediction V.1345;InterPro=IPR011701,IPR036259,IPR020846;Gene_Ontology=GO:0022857,GO:0055085
V	QG2082_V1	intron	4652877	4652920	.	-	1	Parent=CBEC_252906;ID=CBEC_252906_intron
V	QG2082_V1	CDS	4652921	4653266	.	-	1	ID=CBEC_252915;Parent=CBEC_252906
V	QG2082_V1	exon	4652921	4653266	.	-	.	ID=CBEC_252908;Parent=CBEC_252906
V	QG2082_V1	intron	4653267	4653308	.	-	0	Parent=CBEC_252906;ID=CBEC_252906_intron
V	QG2082_V1	CDS	4653309	4653397	.	-	0	ID=CBEC_252916;Parent=CBEC_252906
V	QG2082_V1	exon	4653309	4653397	.	-	.	ID=CBEC_252909;Parent=CBEC_252906
V	QG2082_V1	intron	4653398	4653443	.	-	0	Parent=CBEC_252906;ID=CBEC_252906_intron
V	QG2082_V1	CDS	4653444	4653761	.	-	0	ID=CBEC_252917;Parent=CBEC_252906
V	QG2082_V1	exon	4653444	4653761	.	-	.	ID=CBEC_252910;Parent=CBEC_252906
V	QG2082_V1	intron	4653762	4653802	.	-	0	Parent=CBEC_252906;ID=CBEC_252906_intron
V	QG2082_V1	CDS	4653803	4653946	.	-	0	ID=CBEC_252918;Parent=CBEC_252906
V	QG2082_V1	exon	4653803	4653946	.	-	.	ID=CBEC_252911;Parent=CBEC_252906
V	QG2082_V1	intron	4653947	4654026	.	-	0	Parent=CBEC_252906;ID=CBEC_252906_intron
V	QG2082_V1	CDS	4654027	4654254	.	-	0	ID=CBEC_252919;Parent=CBEC_252906
V	QG2082_V1	exon	4654027	4654254	.	-	.	ID=CBEC_252912;Parent=CBEC_252906
V	QG2082_V1	intron	4654255	4654298	.	-	0	Parent=CBEC_252906;ID=CBEC_252906_intron
V	QG2082_V1	CDS	4654299	4654451	.	-	0	ID=CBEC_252920;Parent=CBEC_252906
V	QG2082_V1	exon	4654299	4654451	.	-	.	ID=CBEC_252913;Parent=CBEC_252906
V	QG2082_V1	exon	4654849	4654982	.	-	.	ID=CBEC_252933;Parent=CBEC_252932
V	QG2082_V1	gene	4654849	4657417	.	-	.	ID=CBEC_252931;Name=EVM prediction V.1346;celegans_gene_ids=WBGene00003550;celegans_gene_names=nas-32
V	QG2082_V1	mRNA	4654849	4657417	.	-	.	ID=CBEC_252932;Parent=CBEC_252931;Name=EVM prediction V.1346;InterPro=IPR034035,IPR003582,IPR001506,IPR006026,IPR017050,IPR024079;Gene_Ontology=GO:0004222,GO:0006508,GO:0008237,GO:0008270,GO:0018996
V	QG2082_V1	three_prime_UTR	4654849	4654879	.	-	.	ID=CBEC_252958;Parent=CBEC_252932
V	QG2082_V1	CDS	4654880	4654982	.	-	1	ID=CBEC_252945;Parent=CBEC_252932
V	QG2082_V1	intron	4654983	4655025	.	-	2	Parent=CBEC_252932;ID=CBEC_252932_intron
V	QG2082_V1	CDS	4655026	4655212	.	-	2	ID=CBEC_252946;Parent=CBEC_252932
V	QG2082_V1	exon	4655026	4655212	.	-	.	ID=CBEC_252934;Parent=CBEC_252932
V	QG2082_V1	intron	4655213	4655254	.	-	0	Parent=CBEC_252932;ID=CBEC_252932_intron
V	QG2082_V1	CDS	4655255	4655492	.	-	0	ID=CBEC_252947;Parent=CBEC_252932
V	QG2082_V1	exon	4655255	4655492	.	-	.	ID=CBEC_252935;Parent=CBEC_252932
V	QG2082_V1	intron	4655493	4655534	.	-	2	Parent=CBEC_252932;ID=CBEC_252932_intron
V	QG2082_V1	CDS	4655535	4655767	.	-	2	ID=CBEC_252948;Parent=CBEC_252932
V	QG2082_V1	exon	4655535	4655767	.	-	.	ID=CBEC_252936;Parent=CBEC_252932
V	QG2082_V1	intron	4655768	4655809	.	-	1	Parent=CBEC_252932;ID=CBEC_252932_intron
V	QG2082_V1	CDS	4655810	4655934	.	-	1	ID=CBEC_252949;Parent=CBEC_252932
V	QG2082_V1	exon	4655810	4655934	.	-	.	ID=CBEC_252937;Parent=CBEC_252932
V	QG2082_V1	intron	4655935	4655980	.	-	0	Parent=CBEC_252932;ID=CBEC_252932_intron
V	QG2082_V1	CDS	4655981	4656183	.	-	0	ID=CBEC_252950;Parent=CBEC_252932
V	QG2082_V1	exon	4655981	4656183	.	-	.	ID=CBEC_252938;Parent=CBEC_252932
V	QG2082_V1	intron	4656184	4656231	.	-	0	Parent=CBEC_252932;ID=CBEC_252932_intron
V	QG2082_V1	CDS	4656232	4656315	.	-	0	ID=CBEC_252951;Parent=CBEC_252932
V	QG2082_V1	exon	4656232	4656315	.	-	.	ID=CBEC_252939;Parent=CBEC_252932
V	QG2082_V1	intron	4656316	4656360	.	-	2	Parent=CBEC_252932;ID=CBEC_252932_intron
V	QG2082_V1	CDS	4656361	4656461	.	-	2	ID=CBEC_252952;Parent=CBEC_252932
V	QG2082_V1	exon	4656361	4656461	.	-	.	ID=CBEC_252940;Parent=CBEC_252932
V	QG2082_V1	intron	4656462	4656506	.	-	1	Parent=CBEC_252932;ID=CBEC_252932_intron
V	QG2082_V1	CDS	4656507	4656622	.	-	1	ID=CBEC_252953;Parent=CBEC_252932
V	QG2082_V1	exon	4656507	4656622	.	-	.	ID=CBEC_252941;Parent=CBEC_252932
V	QG2082_V1	intron	4656623	4656664	.	-	0	Parent=CBEC_252932;ID=CBEC_252932_intron
V	QG2082_V1	CDS	4656665	4656885	.	-	0	ID=CBEC_252954;Parent=CBEC_252932
V	QG2082_V1	exon	4656665	4656885	.	-	.	ID=CBEC_252942;Parent=CBEC_252932
V	QG2082_V1	intron	4656886	4656947	.	-	0	Parent=CBEC_252932;ID=CBEC_252932_intron
V	QG2082_V1	CDS	4656948	4657244	.	-	0	ID=CBEC_252955;Parent=CBEC_252932
V	QG2082_V1	exon	4656948	4657244	.	-	.	ID=CBEC_252943;Parent=CBEC_252932
V	QG2082_V1	repeat_region	4657015	4657052	.	.	.	X=GTTGTAn_9XXXXSimple_repeat;ID=GTTGTAn_9XXXXSimple_repeat;intact=TRUE
V	QG2082_V1	intron	4657245	4657322	.	-	0	Parent=CBEC_252932;ID=CBEC_252932_intron
V	QG2082_V1	CDS	4657323	4657403	.	-	0	ID=CBEC_252956;Parent=CBEC_252932
V	QG2082_V1	exon	4657323	4657417	.	-	.	ID=CBEC_252944;Parent=CBEC_252932
V	QG2082_V1	five_prime_UTR	4657404	4657417	.	-	.	ID=CBEC_252957;Parent=CBEC_252932
V	QG2082_V1	CDS	4657701	4657766	.	+	0	ID=CBEC_252977;Parent=CBEC_252970
V	QG2082_V1	exon	4657701	4657766	.	+	.	ID=CBEC_252971;Parent=CBEC_252970
V	QG2082_V1	gene	4657701	4658912	.	+	.	ID=CBEC_252969;Name=EVM prediction V.1347;celegans_gene_ids=WBGene00019973;celegans_gene_names=R09A1.3
V	QG2082_V1	mRNA	4657701	4658912	.	+	.	ID=CBEC_252970;Parent=CBEC_252969;Name=EVM prediction V.1347
V	QG2082_V1	intron	4657767	4657809	.	+	0	Parent=CBEC_252970;ID=CBEC_252970_intron
V	QG2082_V1	CDS	4657810	4657892	.	+	0	ID=CBEC_252978;Parent=CBEC_252970
V	QG2082_V1	exon	4657810	4657892	.	+	.	ID=CBEC_252972;Parent=CBEC_252970
V	QG2082_V1	intron	4657893	4657970	.	+	1	Parent=CBEC_252970;ID=CBEC_252970_intron
V	QG2082_V1	CDS	4657971	4658206	.	+	1	ID=CBEC_252979;Parent=CBEC_252970
V	QG2082_V1	exon	4657971	4658206	.	+	.	ID=CBEC_252973;Parent=CBEC_252970
V	QG2082_V1	intron	4658207	4658259	.	+	2	Parent=CBEC_252970;ID=CBEC_252970_intron
V	QG2082_V1	CDS	4658260	4658429	.	+	2	ID=CBEC_252980;Parent=CBEC_252970
V	QG2082_V1	exon	4658260	4658429	.	+	.	ID=CBEC_252974;Parent=CBEC_252970
V	QG2082_V1	intron	4658430	4658475	.	+	0	Parent=CBEC_252970;ID=CBEC_252970_intron
V	QG2082_V1	CDS	4658476	4658769	.	+	0	ID=CBEC_252981;Parent=CBEC_252970
V	QG2082_V1	exon	4658476	4658769	.	+	.	ID=CBEC_252975;Parent=CBEC_252970
V	QG2082_V1	intron	4658770	4658810	.	+	0	Parent=CBEC_252970;ID=CBEC_252970_intron
V	QG2082_V1	CDS	4658811	4658912	.	+	0	ID=CBEC_252982;Parent=CBEC_252970
V	QG2082_V1	exon	4658811	4658912	.	+	.	ID=CBEC_252976;Parent=CBEC_252970
V	QG2082_V1	CDS	4659065	4659144	.	+	0	ID=CBEC_252997;Parent=CBEC_252994
V	QG2082_V1	exon	4659065	4659144	.	+	.	ID=CBEC_252995;Parent=CBEC_252994
V	QG2082_V1	gene	4659065	4659448	.	+	.	ID=CBEC_252993;Name=EVM prediction V.1348
V	QG2082_V1	mRNA	4659065	4659448	.	+	.	ID=CBEC_252994;Parent=CBEC_252993;Name=EVM prediction V.1348
V	QG2082_V1	intron	4659145	4659186	.	+	1	Parent=CBEC_252994;ID=CBEC_252994_intron
V	QG2082_V1	CDS	4659187	4659448	.	+	1	ID=CBEC_252998;Parent=CBEC_252994
V	QG2082_V1	exon	4659187	4659448	.	+	.	ID=CBEC_252996;Parent=CBEC_252994
V	QG2082_V1	exon	4659581	4659688	.	+	.	ID=CBEC_253011;Parent=CBEC_253010
V	QG2082_V1	five_prime_UTR	4659581	4659623	.	+	.	ID=CBEC_253023;Parent=CBEC_253010
V	QG2082_V1	gene	4659581	4661062	.	+	.	ID=CBEC_253009;Name=EVM prediction V.1349;celegans_gene_ids=WBGene00019972;celegans_gene_names=R09A1.2
V	QG2082_V1	mRNA	4659581	4661062	.	+	.	ID=CBEC_253010;Parent=CBEC_253009;Name=EVM prediction V.1349;InterPro=IPR000210,IPR011333;Gene_Ontology=GO:0005515
V	QG2082_V1	CDS	4659624	4659688	.	+	0	ID=CBEC_253017;Parent=CBEC_253010
V	QG2082_V1	intron	4659689	4659731	.	+	1	Parent=CBEC_253010;ID=CBEC_253010_intron
V	QG2082_V1	CDS	4659732	4659993	.	+	1	ID=CBEC_253018;Parent=CBEC_253010
V	QG2082_V1	exon	4659732	4659993	.	+	.	ID=CBEC_253012;Parent=CBEC_253010
V	QG2082_V1	intron	4659994	4660044	.	+	0	Parent=CBEC_253010;ID=CBEC_253010_intron
V	QG2082_V1	CDS	4660045	4660634	.	+	0	ID=CBEC_253019;Parent=CBEC_253010
V	QG2082_V1	exon	4660045	4660634	.	+	.	ID=CBEC_253013;Parent=CBEC_253010
V	QG2082_V1	intron	4660635	4660677	.	+	1	Parent=CBEC_253010;ID=CBEC_253010_intron
V	QG2082_V1	CDS	4660678	4660758	.	+	1	ID=CBEC_253020;Parent=CBEC_253010
V	QG2082_V1	exon	4660678	4660758	.	+	.	ID=CBEC_253014;Parent=CBEC_253010
V	QG2082_V1	intron	4660759	4660798	.	+	1	Parent=CBEC_253010;ID=CBEC_253010_intron
V	QG2082_V1	CDS	4660799	4660855	.	+	1	ID=CBEC_253021;Parent=CBEC_253010
V	QG2082_V1	exon	4660799	4660855	.	+	.	ID=CBEC_253015;Parent=CBEC_253010
V	QG2082_V1	intron	4660856	4660896	.	+	1	Parent=CBEC_253010;ID=CBEC_253010_intron
V	QG2082_V1	CDS	4660897	4660975	.	+	1	ID=CBEC_253022;Parent=CBEC_253010
V	QG2082_V1	exon	4660897	4661062	.	+	.	ID=CBEC_253016;Parent=CBEC_253010
V	QG2082_V1	three_prime_UTR	4660976	4661062	.	+	.	ID=CBEC_253024;Parent=CBEC_253010
V	QG2082_V1	exon	4661062	4661511	.	-	.	ID=CBEC_253037;Parent=CBEC_253036
V	QG2082_V1	gene	4661062	4665080	.	-	.	ID=CBEC_253035;Name=EVM prediction V.1350;celegans_gene_ids=WBGene00019971;celegans_gene_names=ergo-1
V	QG2082_V1	mRNA	4661062	4665080	.	-	.	ID=CBEC_253036;Parent=CBEC_253035;Name=EVM prediction V.1350;InterPro=IPR036397,IPR003165,IPR012337,IPR036085,IPR003100;Gene_Ontology=GO:0003676,GO:0005515,GO:0003723
V	QG2082_V1	three_prime_UTR	4661062	4661408	.	-	.	ID=CBEC_253052;Parent=CBEC_253036
V	QG2082_V1	CDS	4661409	4661511	.	-	1	ID=CBEC_253044;Parent=CBEC_253036
V	QG2082_V1	intron	4661512	4661558	.	-	0	Parent=CBEC_253036;ID=CBEC_253036_intron
V	QG2082_V1	CDS	4661559	4662436	.	-	0	ID=CBEC_253045;Parent=CBEC_253036
V	QG2082_V1	exon	4661559	4662436	.	-	.	ID=CBEC_253038;Parent=CBEC_253036
V	QG2082_V1	intron	4662437	4662483	.	-	2	Parent=CBEC_253036;ID=CBEC_253036_intron
V	QG2082_V1	CDS	4662484	4662563	.	-	2	ID=CBEC_253046;Parent=CBEC_253036
V	QG2082_V1	exon	4662484	4662563	.	-	.	ID=CBEC_253039;Parent=CBEC_253036
V	QG2082_V1	intron	4662564	4662609	.	-	1	Parent=CBEC_253036;ID=CBEC_253036_intron
V	QG2082_V1	CDS	4662610	4662890	.	-	1	ID=CBEC_253047;Parent=CBEC_253036
V	QG2082_V1	exon	4662610	4662890	.	-	.	ID=CBEC_253040;Parent=CBEC_253036
V	QG2082_V1	intron	4662891	4662938	.	-	2	Parent=CBEC_253036;ID=CBEC_253036_intron
V	QG2082_V1	CDS	4662939	4663881	.	-	2	ID=CBEC_253048;Parent=CBEC_253036
V	QG2082_V1	exon	4662939	4663881	.	-	.	ID=CBEC_253041;Parent=CBEC_253036
V	QG2082_V1	intron	4663882	4663930	.	-	1	Parent=CBEC_253036;ID=CBEC_253036_intron
V	QG2082_V1	CDS	4663931	4664109	.	-	1	ID=CBEC_253049;Parent=CBEC_253036
V	QG2082_V1	exon	4663931	4664109	.	-	.	ID=CBEC_253042;Parent=CBEC_253036
V	QG2082_V1	intron	4664110	4664152	.	-	0	Parent=CBEC_253036;ID=CBEC_253036_intron
V	QG2082_V1	CDS	4664153	4665069	.	-	0	ID=CBEC_253050;Parent=CBEC_253036
V	QG2082_V1	exon	4664153	4665080	.	-	.	ID=CBEC_253043;Parent=CBEC_253036
V	QG2082_V1	five_prime_UTR	4665070	4665080	.	-	.	ID=CBEC_253051;Parent=CBEC_253036
V	QG2082_V1	repeat_region	4665162	4665191	.	.	.	X=GAAn_191XXXXSimple_repeat;ID=GAAn_191XXXXSimple_repeat;intact=TRUE
V	QG2082_V1	repeat_region	4666425	4666455	.	.	.	X=A-rich_2142XXXXA-rich;ID=A-rich_2142XXXXA-rich;intact=TRUE
V	QG2082_V1	repeat_region	4666637	4666769	.	.	.	X=Cluster1245_34XXXXDNA-TcMar-Tc1;ID=Cluster1245_34XXXXDNA-TcMar-Tc1;intact=TRUE
V	QG2082_V1	exon	4667613	4667693	.	+	.	ID=CBEC_253065;Parent=CBEC_253064
V	QG2082_V1	five_prime_UTR	4667613	4667661	.	+	.	ID=CBEC_253077;Parent=CBEC_253064
V	QG2082_V1	gene	4667613	4669881	.	+	.	ID=CBEC_253063;Name=EVM prediction V.1351;celegans_gene_ids=WBGene00021749;celegans_gene_names=Y50D4C.5
V	QG2082_V1	mRNA	4667613	4669881	.	+	.	ID=CBEC_253064;Parent=CBEC_253063;Name=EVM prediction V.1351
V	QG2082_V1	CDS	4667662	4667693	.	+	0	ID=CBEC_253071;Parent=CBEC_253064
V	QG2082_V1	intron	4667694	4667761	.	+	1	Parent=CBEC_253064;ID=CBEC_253064_intron
V	QG2082_V1	CDS	4667762	4667866	.	+	1	ID=CBEC_253072;Parent=CBEC_253064
V	QG2082_V1	exon	4667762	4667866	.	+	.	ID=CBEC_253066;Parent=CBEC_253064
V	QG2082_V1	intron	4667867	4667915	.	+	1	Parent=CBEC_253064;ID=CBEC_253064_intron
V	QG2082_V1	CDS	4667916	4668012	.	+	1	ID=CBEC_253073;Parent=CBEC_253064
V	QG2082_V1	exon	4667916	4668012	.	+	.	ID=CBEC_253067;Parent=CBEC_253064
V	QG2082_V1	intron	4668013	4668054	.	+	0	Parent=CBEC_253064;ID=CBEC_253064_intron
V	QG2082_V1	CDS	4668055	4668461	.	+	0	ID=CBEC_253074;Parent=CBEC_253064
V	QG2082_V1	exon	4668055	4668461	.	+	.	ID=CBEC_253068;Parent=CBEC_253064
V	QG2082_V1	intron	4668462	4668512	.	+	1	Parent=CBEC_253064;ID=CBEC_253064_intron
V	QG2082_V1	CDS	4668513	4669443	.	+	1	ID=CBEC_253075;Parent=CBEC_253064
V	QG2082_V1	exon	4668513	4669443	.	+	.	ID=CBEC_253069;Parent=CBEC_253064
V	QG2082_V1	intron	4669444	4669490	.	+	0	Parent=CBEC_253064;ID=CBEC_253064_intron
V	QG2082_V1	CDS	4669491	4669667	.	+	0	ID=CBEC_253076;Parent=CBEC_253064
V	QG2082_V1	exon	4669491	4669881	.	+	.	ID=CBEC_253070;Parent=CBEC_253064
V	QG2082_V1	three_prime_UTR	4669668	4669881	.	+	.	ID=CBEC_253078;Parent=CBEC_253064
V	QG2082_V1	exon	4669857	4670426	.	-	.	ID=CBEC_253091;Parent=CBEC_253090
V	QG2082_V1	gene	4669857	4672961	.	-	.	ID=CBEC_253089;Name=EVM prediction V.1352;celegans_gene_ids=WBGene00006770;celegans_gene_names=unc-34
V	QG2082_V1	mRNA	4669857	4672961	.	-	.	ID=CBEC_253090;Parent=CBEC_253089;Name=EVM prediction V.1352;InterPro=IPR000697,IPR011993,IPR014885,IPR038023
V	QG2082_V1	three_prime_UTR	4669857	4670281	.	-	.	ID=CBEC_253105;Parent=CBEC_253090
V	QG2082_V1	repeat_region	4670179	4670220	.	.	.	X=GA-rich_1489XXXXGA-rich;ID=GA-rich_1489XXXXGA-rich;intact=TRUE
V	QG2082_V1	CDS	4670282	4670426	.	-	1	ID=CBEC_253098;Parent=CBEC_253090
V	QG2082_V1	intron	4670427	4670473	.	-	1	Parent=CBEC_253090;ID=CBEC_253090_intron
V	QG2082_V1	CDS	4670474	4670584	.	-	1	ID=CBEC_253099;Parent=CBEC_253090
V	QG2082_V1	exon	4670474	4670584	.	-	.	ID=CBEC_253092;Parent=CBEC_253090
V	QG2082_V1	intron	4670585	4670631	.	-	2	Parent=CBEC_253090;ID=CBEC_253090_intron
V	QG2082_V1	CDS	4670632	4670866	.	-	2	ID=CBEC_253100;Parent=CBEC_253090
V	QG2082_V1	exon	4670632	4670866	.	-	.	ID=CBEC_253093;Parent=CBEC_253090
V	QG2082_V1	intron	4670867	4670919	.	-	1	Parent=CBEC_253090;ID=CBEC_253090_intron
V	QG2082_V1	CDS	4670920	4671398	.	-	1	ID=CBEC_253101;Parent=CBEC_253090
V	QG2082_V1	exon	4670920	4671398	.	-	.	ID=CBEC_253094;Parent=CBEC_253090
V	QG2082_V1	repeat_region	4671076	4671158	.	.	.	X=GCGn_8XXXXSimple_repeat;ID=GCGn_8XXXXSimple_repeat;intact=TRUE
V	QG2082_V1	intron	4671399	4671609	.	-	2	Parent=CBEC_253090;ID=CBEC_253090_intron
V	QG2082_V1	CDS	4671610	4671703	.	-	2	ID=CBEC_253102;Parent=CBEC_253090
V	QG2082_V1	exon	4671610	4671703	.	-	.	ID=CBEC_253095;Parent=CBEC_253090
V	QG2082_V1	intron	4671704	4671925	.	-	1	Parent=CBEC_253090;ID=CBEC_253090_intron
V	QG2082_V1	CDS	4671926	4672308	.	-	1	ID=CBEC_253103;Parent=CBEC_253090
V	QG2082_V1	exon	4671926	4672308	.	-	.	ID=CBEC_253096;Parent=CBEC_253090
V	QG2082_V1	intron	4672309	4672956	.	-	0	Parent=CBEC_253090;ID=CBEC_253090_intron
V	QG2082_V1	repeat_region	4672387	4672436	.	.	.	X=TCn_236XXXXSimple_repeat;ID=TCn_236XXXXSimple_repeat;intact=TRUE
V	QG2082_V1	CDS	4672957	4672961	.	-	0	ID=CBEC_253104;Parent=CBEC_253090
V	QG2082_V1	exon	4672957	4672961	.	-	.	ID=CBEC_253097;Parent=CBEC_253090
V	QG2082_V1	repeat_region	4674277	4674301	.	.	.	X=CATn_30XXXXSimple_repeat;ID=CATn_30XXXXSimple_repeat;intact=TRUE
V	QG2082_V1	repeat_region	4676503	4676547	.	.	.	X=G-rich_91XXXXG-rich;ID=G-rich_91XXXXG-rich;intact=TRUE
V	QG2082_V1	repeat_region	4676966	4676985	.	.	.	X=TGAn_42XXXXSimple_repeat;ID=TGAn_42XXXXSimple_repeat;intact=TRUE
V	QG2082_V1	CDS	4677792	4677923	.	+	0	ID=CBEC_253124;Parent=CBEC_253117
V	QG2082_V1	exon	4677792	4677923	.	+	.	ID=CBEC_253118;Parent=CBEC_253117
V	QG2082_V1	gene	4677792	4680445	.	+	.	ID=CBEC_253116;Name=EVM prediction V.1353;celegans_gene_ids=WBGene00005024;celegans_gene_names=sqv-6
V	QG2082_V1	mRNA	4677792	4680445	.	+	.	ID=CBEC_253117;Parent=CBEC_253116;Name=EVM prediction V.1353;InterPro=IPR002889,IPR003406,IPR043538;Gene_Ontology=GO:0016757,GO:0016020,GO:0030158,GO:0030166
V	QG2082_V1	intron	4677924	4677974	.	+	0	Parent=CBEC_253117;ID=CBEC_253117_intron
V	QG2082_V1	CDS	4677975	4678473	.	+	0	ID=CBEC_253125;Parent=CBEC_253117
V	QG2082_V1	exon	4677975	4678473	.	+	.	ID=CBEC_253119;Parent=CBEC_253117
V	QG2082_V1	intron	4678474	4678517	.	+	2	Parent=CBEC_253117;ID=CBEC_253117_intron
V	QG2082_V1	CDS	4678518	4678932	.	+	2	ID=CBEC_253126;Parent=CBEC_253117
V	QG2082_V1	exon	4678518	4678932	.	+	.	ID=CBEC_253120;Parent=CBEC_253117
V	QG2082_V1	repeat_region	4678785	4678841	.	.	.	X=Cluster204_26XXXXLTR-Gypsy;ID=Cluster204_26XXXXLTR-Gypsy;intact=TRUE
V	QG2082_V1	intron	4678933	4678975	.	+	1	Parent=CBEC_253117;ID=CBEC_253117_intron
V	QG2082_V1	CDS	4678976	4679894	.	+	1	ID=CBEC_253127;Parent=CBEC_253117
V	QG2082_V1	exon	4678976	4679894	.	+	.	ID=CBEC_253121;Parent=CBEC_253117
V	QG2082_V1	intron	4679895	4679942	.	+	0	Parent=CBEC_253117;ID=CBEC_253117_intron
V	QG2082_V1	CDS	4679943	4680127	.	+	0	ID=CBEC_253128;Parent=CBEC_253117
V	QG2082_V1	exon	4679943	4680127	.	+	.	ID=CBEC_253122;Parent=CBEC_253117
V	QG2082_V1	intron	4680128	4680171	.	+	1	Parent=CBEC_253117;ID=CBEC_253117_intron
V	QG2082_V1	CDS	4680172	4680445	.	+	1	ID=CBEC_253129;Parent=CBEC_253117
V	QG2082_V1	exon	4680172	4680445	.	+	.	ID=CBEC_253123;Parent=CBEC_253117
V	QG2082_V1	CDS	4680743	4680875	.	+	0	ID=CBEC_253145;Parent=CBEC_253141
V	QG2082_V1	exon	4680743	4680875	.	+	.	ID=CBEC_253142;Parent=CBEC_253141
V	QG2082_V1	gene	4680743	4681545	.	+	.	ID=CBEC_253140;Name=EVM prediction V.1354;celegans_gene_ids=WBGene00021750;celegans_gene_names=Y50D4C.6
V	QG2082_V1	mRNA	4680743	4681545	.	+	.	ID=CBEC_253141;Parent=CBEC_253140;Name=EVM prediction V.1354;InterPro=IPR014710,IPR012864,IPR011051;Gene_Ontology=GO:0016702
V	QG2082_V1	intron	4680876	4680918	.	+	2	Parent=CBEC_253141;ID=CBEC_253141_intron
V	QG2082_V1	CDS	4680919	4681051	.	+	2	ID=CBEC_253146;Parent=CBEC_253141
V	QG2082_V1	exon	4680919	4681051	.	+	.	ID=CBEC_253143;Parent=CBEC_253141
V	QG2082_V1	intron	4681052	4681097	.	+	1	Parent=CBEC_253141;ID=CBEC_253141_intron
V	QG2082_V1	CDS	4681098	4681545	.	+	1	ID=CBEC_253147;Parent=CBEC_253141
V	QG2082_V1	exon	4681098	4681545	.	+	.	ID=CBEC_253144;Parent=CBEC_253141
V	QG2082_V1	exon	4681837	4683090	.	+	.	ID=CBEC_253160;Parent=CBEC_253159
V	QG2082_V1	five_prime_UTR	4681837	4681838	.	+	.	ID=CBEC_253168;Parent=CBEC_253159
V	QG2082_V1	gene	4681837	4683908	.	+	.	ID=CBEC_253158;Name=EVM prediction V.1355;celegans_gene_ids=WBGene00021748;celegans_gene_names=Y50D4C.3
V	QG2082_V1	mRNA	4681837	4683908	.	+	.	ID=CBEC_253159;Parent=CBEC_253158;Name=EVM prediction V.1355;InterPro=IPR013894,IPR002999,IPR010304,IPR042470;Gene_Ontology=GO:0003723,GO:0006397,GO:0005634,GO:0005737
V	QG2082_V1	CDS	4681839	4683090	.	+	0	ID=CBEC_253164;Parent=CBEC_253159
V	QG2082_V1	repeat_region	4682874	4682927	.	.	.	X=GA-rich_1490XXXXGA-rich;ID=GA-rich_1490XXXXGA-rich;intact=TRUE
V	QG2082_V1	intron	4683091	4683134	.	+	2	Parent=CBEC_253159;ID=CBEC_253159_intron
V	QG2082_V1	CDS	4683135	4683350	.	+	2	ID=CBEC_253165;Parent=CBEC_253159
V	QG2082_V1	exon	4683135	4683350	.	+	.	ID=CBEC_253161;Parent=CBEC_253159
V	QG2082_V1	intron	4683351	4683395	.	+	2	Parent=CBEC_253159;ID=CBEC_253159_intron
V	QG2082_V1	CDS	4683396	4683629	.	+	2	ID=CBEC_253166;Parent=CBEC_253159
V	QG2082_V1	exon	4683396	4683629	.	+	.	ID=CBEC_253162;Parent=CBEC_253159
V	QG2082_V1	intron	4683630	4683675	.	+	2	Parent=CBEC_253159;ID=CBEC_253159_intron
V	QG2082_V1	CDS	4683676	4683878	.	+	2	ID=CBEC_253167;Parent=CBEC_253159
V	QG2082_V1	exon	4683676	4683908	.	+	.	ID=CBEC_253163;Parent=CBEC_253159
V	QG2082_V1	three_prime_UTR	4683879	4683908	.	+	.	ID=CBEC_253169;Parent=CBEC_253159
V	QG2082_V1	exon	4683890	4684307	.	-	.	ID=CBEC_253182;Parent=CBEC_253181
V	QG2082_V1	gene	4683890	4685260	.	-	.	ID=CBEC_253180;Name=EVM prediction V.1356;celegans_gene_ids=WBGene00019240;celegans_gene_names=adh-5
V	QG2082_V1	mRNA	4683890	4685260	.	-	.	ID=CBEC_253181;Parent=CBEC_253180;Name=EVM prediction V.1356;InterPro=IPR002328,IPR011032,IPR013154,IPR013149,IPR014183,IPR036291;Gene_Ontology=GO:0008270,GO:0016491,GO:0051903,GO:0046294
V	QG2082_V1	three_prime_UTR	4683890	4683995	.	-	.	ID=CBEC_253189;Parent=CBEC_253181
V	QG2082_V1	CDS	4683996	4684307	.	-	0	ID=CBEC_253185;Parent=CBEC_253181
V	QG2082_V1	intron	4684308	4684349	.	-	0	Parent=CBEC_253181;ID=CBEC_253181_intron
V	QG2082_V1	CDS	4684350	4685174	.	-	0	ID=CBEC_253186;Parent=CBEC_253181
V	QG2082_V1	exon	4684350	4685174	.	-	.	ID=CBEC_253183;Parent=CBEC_253181
V	QG2082_V1	intron	4685175	4685220	.	-	0	Parent=CBEC_253181;ID=CBEC_253181_intron
V	QG2082_V1	CDS	4685221	4685241	.	-	0	ID=CBEC_253187;Parent=CBEC_253181
V	QG2082_V1	exon	4685221	4685260	.	-	.	ID=CBEC_253184;Parent=CBEC_253181
V	QG2082_V1	five_prime_UTR	4685242	4685260	.	-	.	ID=CBEC_253188;Parent=CBEC_253181
V	QG2082_V1	repeat_region	4685481	4685519	.	.	.	X=AATCn_68XXXXSimple_repeat;ID=AATCn_68XXXXSimple_repeat;intact=TRUE
V	QG2082_V1	CDS	4685542	4685647	.	-	1	ID=CBEC_253206;Parent=CBEC_253201
V	QG2082_V1	exon	4685542	4685647	.	-	.	ID=CBEC_253202;Parent=CBEC_253201
V	QG2082_V1	gene	4685542	4687601	.	-	.	ID=CBEC_253200;Name=EVM prediction V.1357;celegans_gene_ids=WBGene00019241;celegans_gene_names=trm-2A
V	QG2082_V1	mRNA	4685542	4687601	.	-	.	ID=CBEC_253201;Parent=CBEC_253200;Name=EVM prediction V.1357;InterPro=IPR000504,IPR045850,IPR025714,IPR029063,IPR035979,IPR012677,IPR010280,IPR030391;Gene_Ontology=GO:0003723,GO:0003676,GO:0008173,GO:0006396
V	QG2082_V1	intron	4685648	4685760	.	-	1	Parent=CBEC_253201;ID=CBEC_253201_intron
V	QG2082_V1	CDS	4685761	4687002	.	-	1	ID=CBEC_253207;Parent=CBEC_253201
V	QG2082_V1	exon	4685761	4687002	.	-	.	ID=CBEC_253203;Parent=CBEC_253201
V	QG2082_V1	repeat_region	4685998	4686050	.	.	.	X=TGCTTCn_1XXXXSimple_repeat;ID=TGCTTCn_1XXXXSimple_repeat;intact=TRUE
V	QG2082_V1	intron	4687003	4687047	.	-	1	Parent=CBEC_253201;ID=CBEC_253201_intron
V	QG2082_V1	CDS	4687048	4687338	.	-	1	ID=CBEC_253208;Parent=CBEC_253201
V	QG2082_V1	exon	4687048	4687338	.	-	.	ID=CBEC_253204;Parent=CBEC_253201
V	QG2082_V1	intron	4687339	4687398	.	-	0	Parent=CBEC_253201;ID=CBEC_253201_intron
V	QG2082_V1	CDS	4687399	4687601	.	-	0	ID=CBEC_253209;Parent=CBEC_253201
V	QG2082_V1	exon	4687399	4687601	.	-	.	ID=CBEC_253205;Parent=CBEC_253201
V	QG2082_V1	repeat_region	4687654	4687698	.	.	.	X=A-rich_2143XXXXA-rich;ID=A-rich_2143XXXXA-rich;intact=TRUE
V	QG2082_V1	CDS	4687990	4688280	.	+	0	ID=CBEC_253234;Parent=CBEC_253221
V	QG2082_V1	exon	4687990	4688280	.	+	.	ID=CBEC_253222;Parent=CBEC_253221
V	QG2082_V1	gene	4687990	4691954	.	+	.	ID=CBEC_253220;Name=EVM prediction V.1358
V	QG2082_V1	mRNA	4687990	4691954	.	+	.	ID=CBEC_253221;Parent=CBEC_253220;Name=EVM prediction V.1358;InterPro=IPR019422,IPR019429
V	QG2082_V1	intron	4688281	4688327	.	+	0	Parent=CBEC_253221;ID=CBEC_253221_intron
V	QG2082_V1	CDS	4688328	4688426	.	+	0	ID=CBEC_253235;Parent=CBEC_253221
V	QG2082_V1	exon	4688328	4688426	.	+	.	ID=CBEC_253223;Parent=CBEC_253221
V	QG2082_V1	intron	4688427	4688470	.	+	0	Parent=CBEC_253221;ID=CBEC_253221_intron
V	QG2082_V1	CDS	4688471	4688896	.	+	0	ID=CBEC_253236;Parent=CBEC_253221
V	QG2082_V1	exon	4688471	4688896	.	+	.	ID=CBEC_253224;Parent=CBEC_253221
V	QG2082_V1	intron	4688897	4689045	.	+	0	Parent=CBEC_253221;ID=CBEC_253221_intron
V	QG2082_V1	repeat_region	4688904	4688958	.	.	.	X=TCTCCAn_3XXXXSimple_repeat;ID=TCTCCAn_3XXXXSimple_repeat;intact=TRUE
V	QG2082_V1	CDS	4689046	4689405	.	+	0	ID=CBEC_253237;Parent=CBEC_253221
V	QG2082_V1	exon	4689046	4689405	.	+	.	ID=CBEC_253225;Parent=CBEC_253221
V	QG2082_V1	intron	4689406	4689445	.	+	0	Parent=CBEC_253221;ID=CBEC_253221_intron
V	QG2082_V1	CDS	4689446	4689898	.	+	0	ID=CBEC_253238;Parent=CBEC_253221
V	QG2082_V1	exon	4689446	4689898	.	+	.	ID=CBEC_253226;Parent=CBEC_253221
V	QG2082_V1	intron	4689899	4689947	.	+	0	Parent=CBEC_253221;ID=CBEC_253221_intron
V	QG2082_V1	CDS	4689948	4690032	.	+	0	ID=CBEC_253239;Parent=CBEC_253221
V	QG2082_V1	exon	4689948	4690032	.	+	.	ID=CBEC_253227;Parent=CBEC_253221
V	QG2082_V1	intron	4690033	4690073	.	+	2	Parent=CBEC_253221;ID=CBEC_253221_intron
V	QG2082_V1	CDS	4690074	4690160	.	+	2	ID=CBEC_253240;Parent=CBEC_253221
V	QG2082_V1	exon	4690074	4690160	.	+	.	ID=CBEC_253228;Parent=CBEC_253221
V	QG2082_V1	intron	4690161	4690459	.	+	2	Parent=CBEC_253221;ID=CBEC_253221_intron
V	QG2082_V1	repeat_region	4690242	4690275	.	.	.	X=A-rich_2144XXXXA-rich;ID=A-rich_2144XXXXA-rich;intact=TRUE
V	QG2082_V1	CDS	4690460	4690566	.	+	2	ID=CBEC_253241;Parent=CBEC_253221
V	QG2082_V1	exon	4690460	4690566	.	+	.	ID=CBEC_253229;Parent=CBEC_253221
V	QG2082_V1	intron	4690567	4690947	.	+	0	Parent=CBEC_253221;ID=CBEC_253221_intron
V	QG2082_V1	CDS	4690948	4691169	.	+	0	ID=CBEC_253242;Parent=CBEC_253221
V	QG2082_V1	exon	4690948	4691169	.	+	.	ID=CBEC_253230;Parent=CBEC_253221
V	QG2082_V1	intron	4691170	4691215	.	+	0	Parent=CBEC_253221;ID=CBEC_253221_intron
V	QG2082_V1	CDS	4691216	4691569	.	+	0	ID=CBEC_253243;Parent=CBEC_253221
V	QG2082_V1	exon	4691216	4691569	.	+	.	ID=CBEC_253231;Parent=CBEC_253221
V	QG2082_V1	intron	4691570	4691613	.	+	0	Parent=CBEC_253221;ID=CBEC_253221_intron
V	QG2082_V1	CDS	4691614	4691698	.	+	0	ID=CBEC_253244;Parent=CBEC_253221
V	QG2082_V1	exon	4691614	4691698	.	+	.	ID=CBEC_253232;Parent=CBEC_253221
V	QG2082_V1	intron	4691699	4691748	.	+	2	Parent=CBEC_253221;ID=CBEC_253221_intron
V	QG2082_V1	CDS	4691749	4691954	.	+	2	ID=CBEC_253245;Parent=CBEC_253221
V	QG2082_V1	exon	4691749	4691954	.	+	.	ID=CBEC_253233;Parent=CBEC_253221
V	QG2082_V1	CDS	4691975	4692189	.	-	2	ID=CBEC_253263;Parent=CBEC_253257
V	QG2082_V1	exon	4691975	4692189	.	-	.	ID=CBEC_253258;Parent=CBEC_253257
V	QG2082_V1	gene	4691975	4693236	.	-	.	ID=CBEC_253256;Name=EVM prediction V.1359;celegans_gene_ids=WBGene00005279,WBGene00005280,WBGene00005281,WBGene00005282,WBGene00005509;celegans_gene_names=srh-305,srh-56,srh-57,srh-59,srh-60
V	QG2082_V1	mRNA	4691975	4693236	.	-	.	ID=CBEC_253257;Parent=CBEC_253256;Name=EVM prediction V.1359;InterPro=IPR019422
V	QG2082_V1	intron	4692190	4692252	.	-	0	Parent=CBEC_253257;ID=CBEC_253257_intron
V	QG2082_V1	CDS	4692253	4692562	.	-	0	ID=CBEC_253264;Parent=CBEC_253257
V	QG2082_V1	exon	4692253	4692562	.	-	.	ID=CBEC_253259;Parent=CBEC_253257
V	QG2082_V1	intron	4692563	4692604	.	-	2	Parent=CBEC_253257;ID=CBEC_253257_intron
V	QG2082_V1	CDS	4692605	4692795	.	-	2	ID=CBEC_253265;Parent=CBEC_253257
V	QG2082_V1	exon	4692605	4692795	.	-	.	ID=CBEC_253260;Parent=CBEC_253257
V	QG2082_V1	intron	4692796	4692844	.	-	1	Parent=CBEC_253257;ID=CBEC_253257_intron
V	QG2082_V1	CDS	4692845	4692990	.	-	1	ID=CBEC_253266;Parent=CBEC_253257
V	QG2082_V1	exon	4692845	4692990	.	-	.	ID=CBEC_253261;Parent=CBEC_253257
V	QG2082_V1	intron	4692991	4693033	.	-	0	Parent=CBEC_253257;ID=CBEC_253257_intron
V	QG2082_V1	CDS	4693034	4693236	.	-	0	ID=CBEC_253267;Parent=CBEC_253257
V	QG2082_V1	exon	4693034	4693236	.	-	.	ID=CBEC_253262;Parent=CBEC_253257
V	QG2082_V1	CDS	4693921	4694005	.	+	0	ID=CBEC_253285;Parent=CBEC_253279
V	QG2082_V1	exon	4693921	4694005	.	+	.	ID=CBEC_253280;Parent=CBEC_253279
V	QG2082_V1	gene	4693921	4695034	.	+	.	ID=CBEC_253278;Name=EVM prediction V.1360
V	QG2082_V1	mRNA	4693921	4695034	.	+	.	ID=CBEC_253279;Parent=CBEC_253278;Name=EVM prediction V.1360;InterPro=IPR002213,IPR035595;Gene_Ontology=GO:0008194
V	QG2082_V1	intron	4694006	4694049	.	+	2	Parent=CBEC_253279;ID=CBEC_253279_intron
V	QG2082_V1	CDS	4694050	4694312	.	+	2	ID=CBEC_253286;Parent=CBEC_253279
V	QG2082_V1	exon	4694050	4694312	.	+	.	ID=CBEC_253281;Parent=CBEC_253279
V	QG2082_V1	intron	4694313	4694355	.	+	0	Parent=CBEC_253279;ID=CBEC_253279_intron
V	QG2082_V1	CDS	4694356	4694585	.	+	0	ID=CBEC_253287;Parent=CBEC_253279
V	QG2082_V1	exon	4694356	4694585	.	+	.	ID=CBEC_253282;Parent=CBEC_253279
V	QG2082_V1	intron	4694586	4694629	.	+	1	Parent=CBEC_253279;ID=CBEC_253279_intron
V	QG2082_V1	CDS	4694630	4694852	.	+	1	ID=CBEC_253288;Parent=CBEC_253279
V	QG2082_V1	exon	4694630	4694852	.	+	.	ID=CBEC_253283;Parent=CBEC_253279
V	QG2082_V1	intron	4694853	4694893	.	+	0	Parent=CBEC_253279;ID=CBEC_253279_intron
V	QG2082_V1	CDS	4694894	4695034	.	+	0	ID=CBEC_253289;Parent=CBEC_253279
V	QG2082_V1	exon	4694894	4695034	.	+	.	ID=CBEC_253284;Parent=CBEC_253279
V	QG2082_V1	repeat_region	4695400	4695547	.	.	.	X=Cluster1477_224XXXXDNA-TcMar-Tc1;ID=Cluster1477_224XXXXDNA-TcMar-Tc1;intact=TRUE
V	QG2082_V1	exon	4695509	4695897	.	-	.	ID=CBEC_253302;Parent=CBEC_253301
V	QG2082_V1	gene	4695509	4696837	.	-	.	ID=CBEC_253300;Name=EVM prediction V.1361
V	QG2082_V1	mRNA	4695509	4696837	.	-	.	ID=CBEC_253301;Parent=CBEC_253300;Name=EVM prediction V.1361;InterPro=IPR042317,IPR001810;Gene_Ontology=GO:0005515
V	QG2082_V1	three_prime_UTR	4695509	4695608	.	-	.	ID=CBEC_253311;Parent=CBEC_253301
V	QG2082_V1	CDS	4695609	4695897	.	-	1	ID=CBEC_253306;Parent=CBEC_253301
V	QG2082_V1	intron	4695898	4695944	.	-	0	Parent=CBEC_253301;ID=CBEC_253301_intron
V	QG2082_V1	CDS	4695945	4696054	.	-	0	ID=CBEC_253307;Parent=CBEC_253301
V	QG2082_V1	exon	4695945	4696054	.	-	.	ID=CBEC_253303;Parent=CBEC_253301
V	QG2082_V1	intron	4696055	4696097	.	-	1	Parent=CBEC_253301;ID=CBEC_253301_intron
V	QG2082_V1	CDS	4696098	4696647	.	-	1	ID=CBEC_253308;Parent=CBEC_253301
V	QG2082_V1	exon	4696098	4696647	.	-	.	ID=CBEC_253304;Parent=CBEC_253301
V	QG2082_V1	repeat_region	4696579	4696757	.	.	.	X=Cluster85_255XXXXUnknown;ID=Cluster85_255XXXXUnknown;intact=TRUE
V	QG2082_V1	intron	4696648	4696694	.	-	0	Parent=CBEC_253301;ID=CBEC_253301_intron
V	QG2082_V1	CDS	4696695	4696804	.	-	0	ID=CBEC_253309;Parent=CBEC_253301
V	QG2082_V1	exon	4696695	4696837	.	-	.	ID=CBEC_253305;Parent=CBEC_253301
V	QG2082_V1	five_prime_UTR	4696805	4696837	.	-	.	ID=CBEC_253310;Parent=CBEC_253301
V	QG2082_V1	repeat_region	4697496	4697652	.	.	.	X=Cluster1477_225XXXXDNA-TcMar-Tc1;ID=Cluster1477_225XXXXDNA-TcMar-Tc1;intact=TRUE
V	QG2082_V1	CDS	4697718	4697985	.	-	1	ID=CBEC_253327;Parent=CBEC_253323
V	QG2082_V1	exon	4697718	4697985	.	-	.	ID=CBEC_253324;Parent=CBEC_253323
V	QG2082_V1	gene	4697718	4698248	.	-	.	ID=CBEC_253322;Name=EVM prediction V.1362
V	QG2082_V1	mRNA	4697718	4698248	.	-	.	ID=CBEC_253323;Parent=CBEC_253322;Name=EVM prediction V.1362
V	QG2082_V1	intron	4697986	4698031	.	-	0	Parent=CBEC_253323;ID=CBEC_253323_intron
V	QG2082_V1	CDS	4698032	4698141	.	-	0	ID=CBEC_253328;Parent=CBEC_253323
V	QG2082_V1	exon	4698032	4698141	.	-	.	ID=CBEC_253325;Parent=CBEC_253323
V	QG2082_V1	intron	4698142	4698185	.	-	0	Parent=CBEC_253323;ID=CBEC_253323_intron
V	QG2082_V1	CDS	4698186	4698248	.	-	0	ID=CBEC_253329;Parent=CBEC_253323
V	QG2082_V1	exon	4698186	4698248	.	-	.	ID=CBEC_253326;Parent=CBEC_253323
V	QG2082_V1	repeat_region	4698692	4698870	.	.	.	X=Cluster85_256XXXXUnknown;ID=Cluster85_256XXXXUnknown;intact=TRUE
V	QG2082_V1	repeat_region	4698975	4699004	.	.	.	X=A-rich_2145XXXXA-rich;ID=A-rich_2145XXXXA-rich;intact=TRUE
V	QG2082_V1	CDS	4699715	4699970	.	-	1	ID=CBEC_253346;Parent=CBEC_253341
V	QG2082_V1	exon	4699715	4699970	.	-	.	ID=CBEC_253342;Parent=CBEC_253341
V	QG2082_V1	gene	4699715	4700775	.	-	.	ID=CBEC_253340;Name=EVM prediction V.1363
V	QG2082_V1	mRNA	4699715	4700775	.	-	.	ID=CBEC_253341;Parent=CBEC_253340;Name=EVM prediction V.1363
V	QG2082_V1	repeat_region	4699815	4699990	.	.	.	X=Cluster869_40XXXXUnknown;ID=Cluster869_40XXXXUnknown;intact=TRUE
V	QG2082_V1	intron	4699971	4700017	.	-	0	Parent=CBEC_253341;ID=CBEC_253341_intron
V	QG2082_V1	CDS	4700018	4700127	.	-	0	ID=CBEC_253347;Parent=CBEC_253341
V	QG2082_V1	exon	4700018	4700127	.	-	.	ID=CBEC_253343;Parent=CBEC_253341
V	QG2082_V1	intron	4700128	4700170	.	-	1	Parent=CBEC_253341;ID=CBEC_253341_intron
V	QG2082_V1	CDS	4700171	4700711	.	-	1	ID=CBEC_253348;Parent=CBEC_253341
V	QG2082_V1	exon	4700171	4700711	.	-	.	ID=CBEC_253344;Parent=CBEC_253341
V	QG2082_V1	repeat_region	4700643	4700821	.	.	.	X=Cluster85_257XXXXUnknown;ID=Cluster85_257XXXXUnknown;intact=TRUE
V	QG2082_V1	intron	4700712	4700758	.	-	0	Parent=CBEC_253341;ID=CBEC_253341_intron
V	QG2082_V1	CDS	4700759	4700775	.	-	0	ID=CBEC_253349;Parent=CBEC_253341
V	QG2082_V1	exon	4700759	4700775	.	-	.	ID=CBEC_253345;Parent=CBEC_253341
V	QG2082_V1	repeat_region	4701112	4701954	.	.	.	X=Cluster64_24XXXXDNA-TcMar-Tc1;ID=Cluster64_24XXXXDNA-TcMar-Tc1;intact=TRUE
V	QG2082_V1	CDS	4702596	4702784	.	+	0	ID=CBEC_253367;Parent=CBEC_253361
V	QG2082_V1	exon	4702596	4702784	.	+	.	ID=CBEC_253362;Parent=CBEC_253361
V	QG2082_V1	gene	4702596	4703838	.	+	.	ID=CBEC_253360;Name=EVM prediction V.1364;celegans_gene_ids=WBGene00019098,WBGene00019099;celegans_gene_names=F59B1.4,F59B1.6
V	QG2082_V1	mRNA	4702596	4703838	.	+	.	ID=CBEC_253361;Parent=CBEC_253360;Name=EVM prediction V.1364;InterPro=IPR019422
V	QG2082_V1	intron	4702785	4702824	.	+	0	Parent=CBEC_253361;ID=CBEC_253361_intron
V	QG2082_V1	CDS	4702825	4703046	.	+	0	ID=CBEC_253368;Parent=CBEC_253361
V	QG2082_V1	exon	4702825	4703046	.	+	.	ID=CBEC_253363;Parent=CBEC_253361
V	QG2082_V1	intron	4703047	4703093	.	+	0	Parent=CBEC_253361;ID=CBEC_253361_intron
V	QG2082_V1	CDS	4703094	4703333	.	+	0	ID=CBEC_253369;Parent=CBEC_253361
V	QG2082_V1	exon	4703094	4703333	.	+	.	ID=CBEC_253364;Parent=CBEC_253361
V	QG2082_V1	intron	4703334	4703376	.	+	0	Parent=CBEC_253361;ID=CBEC_253361_intron
V	QG2082_V1	CDS	4703377	4703575	.	+	0	ID=CBEC_253370;Parent=CBEC_253361
V	QG2082_V1	exon	4703377	4703575	.	+	.	ID=CBEC_253365;Parent=CBEC_253361
V	QG2082_V1	intron	4703576	4703623	.	+	2	Parent=CBEC_253361;ID=CBEC_253361_intron
V	QG2082_V1	CDS	4703624	4703838	.	+	2	ID=CBEC_253371;Parent=CBEC_253361
V	QG2082_V1	exon	4703624	4703838	.	+	.	ID=CBEC_253366;Parent=CBEC_253361
V	QG2082_V1	repeat_region	4703969	4704410	.	.	.	X=Cluster1208_97XXXXUnknown;ID=Cluster1208_97XXXXUnknown;intact=TRUE
V	QG2082_V1	repeat_region	4704514	4704919	.	.	.	X=Cluster1208_98XXXXUnknown;ID=Cluster1208_98XXXXUnknown;intact=TRUE
V	QG2082_V1	CDS	4705420	4705482	.	+	0	ID=CBEC_253396;Parent=CBEC_253383
V	QG2082_V1	exon	4705420	4705482	.	+	.	ID=CBEC_253384;Parent=CBEC_253383
V	QG2082_V1	gene	4705420	4707769	.	+	.	ID=CBEC_253382;Name=EVM prediction V.1365;celegans_gene_ids=WBGene00019098,WBGene00019099;celegans_gene_names=F59B1.4,F59B1.6
V	QG2082_V1	mRNA	4705420	4707769	.	+	.	ID=CBEC_253383;Parent=CBEC_253382;Name=EVM prediction V.1365;InterPro=IPR019422,IPR019429
V	QG2082_V1	intron	4705483	4705525	.	+	0	Parent=CBEC_253383;ID=CBEC_253383_intron
V	QG2082_V1	CDS	4705526	4705765	.	+	0	ID=CBEC_253397;Parent=CBEC_253383
V	QG2082_V1	exon	4705526	4705765	.	+	.	ID=CBEC_253385;Parent=CBEC_253383
V	QG2082_V1	intron	4705766	4705808	.	+	0	Parent=CBEC_253383;ID=CBEC_253383_intron
V	QG2082_V1	CDS	4705809	4705922	.	+	0	ID=CBEC_253398;Parent=CBEC_253383
V	QG2082_V1	exon	4705809	4705922	.	+	.	ID=CBEC_253386;Parent=CBEC_253383
V	QG2082_V1	intron	4705923	4705964	.	+	0	Parent=CBEC_253383;ID=CBEC_253383_intron
V	QG2082_V1	CDS	4705965	4706049	.	+	0	ID=CBEC_253399;Parent=CBEC_253383
V	QG2082_V1	exon	4705965	4706049	.	+	.	ID=CBEC_253387;Parent=CBEC_253383
V	QG2082_V1	intron	4706050	4706092	.	+	2	Parent=CBEC_253383;ID=CBEC_253383_intron
V	QG2082_V1	CDS	4706093	4706260	.	+	2	ID=CBEC_253400;Parent=CBEC_253383
V	QG2082_V1	exon	4706093	4706260	.	+	.	ID=CBEC_253388;Parent=CBEC_253383
V	QG2082_V1	intron	4706261	4706452	.	+	2	Parent=CBEC_253383;ID=CBEC_253383_intron
V	QG2082_V1	CDS	4706453	4706751	.	+	2	ID=CBEC_253401;Parent=CBEC_253383
V	QG2082_V1	exon	4706453	4706751	.	+	.	ID=CBEC_253389;Parent=CBEC_253383
V	QG2082_V1	intron	4706752	4706794	.	+	0	Parent=CBEC_253383;ID=CBEC_253383_intron
V	QG2082_V1	CDS	4706795	4706893	.	+	0	ID=CBEC_253402;Parent=CBEC_253383
V	QG2082_V1	exon	4706795	4706893	.	+	.	ID=CBEC_253390;Parent=CBEC_253383
V	QG2082_V1	intron	4706894	4706937	.	+	0	Parent=CBEC_253383;ID=CBEC_253383_intron
V	QG2082_V1	CDS	4706938	4707060	.	+	0	ID=CBEC_253403;Parent=CBEC_253383
V	QG2082_V1	exon	4706938	4707060	.	+	.	ID=CBEC_253391;Parent=CBEC_253383
V	QG2082_V1	intron	4707061	4707136	.	+	0	Parent=CBEC_253383;ID=CBEC_253383_intron
V	QG2082_V1	CDS	4707137	4707253	.	+	0	ID=CBEC_253404;Parent=CBEC_253383
V	QG2082_V1	exon	4707137	4707253	.	+	.	ID=CBEC_253392;Parent=CBEC_253383
V	QG2082_V1	intron	4707254	4707295	.	+	0	Parent=CBEC_253383;ID=CBEC_253383_intron
V	QG2082_V1	CDS	4707296	4707409	.	+	0	ID=CBEC_253405;Parent=CBEC_253383
V	QG2082_V1	exon	4707296	4707409	.	+	.	ID=CBEC_253393;Parent=CBEC_253383
V	QG2082_V1	intron	4707410	4707454	.	+	0	Parent=CBEC_253383;ID=CBEC_253383_intron
V	QG2082_V1	CDS	4707455	4707539	.	+	0	ID=CBEC_253406;Parent=CBEC_253383
V	QG2082_V1	exon	4707455	4707539	.	+	.	ID=CBEC_253394;Parent=CBEC_253383
V	QG2082_V1	intron	4707540	4707584	.	+	2	Parent=CBEC_253383;ID=CBEC_253383_intron
V	QG2082_V1	CDS	4707585	4707769	.	+	2	ID=CBEC_253407;Parent=CBEC_253383
V	QG2082_V1	exon	4707585	4707769	.	+	.	ID=CBEC_253395;Parent=CBEC_253383
V	QG2082_V1	repeat_region	4707952	4707958	.	.	.	X=Cluster794_18XXXXUnknown;ID=Cluster794_18XXXXUnknown;intact=TRUE
V	QG2082_V1	repeat_region	4707959	4708091	.	.	.	X=Cluster194_1XXXXLINE-RTE-RTE;ID=Cluster194_1XXXXLINE-RTE-RTE;intact=TRUE
V	QG2082_V1	repeat_region	4708092	4708170	.	.	.	X=Cluster194_1XXXXLINE-RTE-RTE;ID=Cluster194_1XXXXLINE-RTE-RTE;intact=TRUE
V	QG2082_V1	CDS	4709039	4709143	.	+	0	ID=CBEC_253424;Parent=CBEC_253419
V	QG2082_V1	exon	4709039	4709143	.	+	.	ID=CBEC_253420;Parent=CBEC_253419
V	QG2082_V1	gene	4709039	4709980	.	+	.	ID=CBEC_253418;Name=EVM prediction V.1366
V	QG2082_V1	mRNA	4709039	4709980	.	+	.	ID=CBEC_253419;Parent=CBEC_253418;Name=EVM prediction V.1366;InterPro=IPR019422
V	QG2082_V1	intron	4709144	4709188	.	+	0	Parent=CBEC_253419;ID=CBEC_253419_intron
V	QG2082_V1	CDS	4709189	4709287	.	+	0	ID=CBEC_253425;Parent=CBEC_253419
V	QG2082_V1	exon	4709189	4709287	.	+	.	ID=CBEC_253421;Parent=CBEC_253419
V	QG2082_V1	intron	4709288	4709331	.	+	0	Parent=CBEC_253419;ID=CBEC_253419_intron
V	QG2082_V1	CDS	4709332	4709571	.	+	0	ID=CBEC_253426;Parent=CBEC_253419
V	QG2082_V1	exon	4709332	4709571	.	+	.	ID=CBEC_253422;Parent=CBEC_253419
V	QG2082_V1	intron	4709572	4709617	.	+	0	Parent=CBEC_253419;ID=CBEC_253419_intron
V	QG2082_V1	CDS	4709618	4709980	.	+	0	ID=CBEC_253427;Parent=CBEC_253419
V	QG2082_V1	exon	4709618	4709980	.	+	.	ID=CBEC_253423;Parent=CBEC_253419
V	QG2082_V1	CDS	4710182	4710370	.	+	0	ID=CBEC_253445;Parent=CBEC_253439
V	QG2082_V1	exon	4710182	4710370	.	+	.	ID=CBEC_253440;Parent=CBEC_253439
V	QG2082_V1	gene	4710182	4711429	.	+	.	ID=CBEC_253438;Name=EVM prediction V.1367
V	QG2082_V1	mRNA	4710182	4711429	.	+	.	ID=CBEC_253439;Parent=CBEC_253438;Name=EVM prediction V.1367;InterPro=IPR019422
V	QG2082_V1	intron	4710371	4710415	.	+	0	Parent=CBEC_253439;ID=CBEC_253439_intron
V	QG2082_V1	CDS	4710416	4710538	.	+	0	ID=CBEC_253446;Parent=CBEC_253439
V	QG2082_V1	exon	4710416	4710538	.	+	.	ID=CBEC_253441;Parent=CBEC_253439
V	QG2082_V1	intron	4710539	4710580	.	+	0	Parent=CBEC_253439;ID=CBEC_253439_intron
V	QG2082_V1	CDS	4710581	4710679	.	+	0	ID=CBEC_253447;Parent=CBEC_253439
V	QG2082_V1	exon	4710581	4710679	.	+	.	ID=CBEC_253442;Parent=CBEC_253439
V	QG2082_V1	intron	4710680	4710731	.	+	0	Parent=CBEC_253439;ID=CBEC_253439_intron
V	QG2082_V1	repeat_region	4710685	4710702	.	.	.	X=CTn_170XXXXSimple_repeat;ID=CTn_170XXXXSimple_repeat;intact=TRUE
V	QG2082_V1	CDS	4710732	4710971	.	+	0	ID=CBEC_253448;Parent=CBEC_253439
V	QG2082_V1	exon	4710732	4710971	.	+	.	ID=CBEC_253443;Parent=CBEC_253439
V	QG2082_V1	intron	4710972	4711012	.	+	0	Parent=CBEC_253439;ID=CBEC_253439_intron
V	QG2082_V1	CDS	4711013	4711429	.	+	0	ID=CBEC_253449;Parent=CBEC_253439
V	QG2082_V1	exon	4711013	4711429	.	+	.	ID=CBEC_253444;Parent=CBEC_253439
V	QG2082_V1	CDS	4711533	4712153	.	-	0	ID=CBEC_253464;Parent=CBEC_253461
V	QG2082_V1	exon	4711533	4712153	.	-	.	ID=CBEC_253462;Parent=CBEC_253461
V	QG2082_V1	gene	4711533	4712325	.	-	.	ID=CBEC_253460;Name=EVM prediction V.1368;celegans_gene_ids=WBGene00008332,WBGene00008333,WBGene00008334,WBGene00008335;celegans_gene_names=C55A6.3,C55A6.4,C55A6.6,sdz-8
V	QG2082_V1	mRNA	4711533	4712325	.	-	.	ID=CBEC_253461;Parent=CBEC_253460;Name=EVM prediction V.1368;InterPro=IPR036291,IPR002347
V	QG2082_V1	intron	4712154	4712196	.	-	0	Parent=CBEC_253461;ID=CBEC_253461_intron
V	QG2082_V1	CDS	4712197	4712325	.	-	0	ID=CBEC_253465;Parent=CBEC_253461
V	QG2082_V1	exon	4712197	4712325	.	-	.	ID=CBEC_253463;Parent=CBEC_253461
V	QG2082_V1	CDS	4713024	4713422	.	+	0	ID=CBEC_253483;Parent=CBEC_253477
V	QG2082_V1	exon	4713024	4713422	.	+	.	ID=CBEC_253478;Parent=CBEC_253477
V	QG2082_V1	gene	4713024	4714198	.	+	.	ID=CBEC_253476;Name=EVM prediction V.1369
V	QG2082_V1	mRNA	4713024	4714198	.	+	.	ID=CBEC_253477;Parent=CBEC_253476;Name=EVM prediction V.1369;InterPro=IPR019422
V	QG2082_V1	intron	4713423	4713464	.	+	0	Parent=CBEC_253477;ID=CBEC_253477_intron
V	QG2082_V1	CDS	4713465	4713587	.	+	0	ID=CBEC_253484;Parent=CBEC_253477
V	QG2082_V1	exon	4713465	4713587	.	+	.	ID=CBEC_253479;Parent=CBEC_253477
V	QG2082_V1	intron	4713588	4713628	.	+	0	Parent=CBEC_253477;ID=CBEC_253477_intron
V	QG2082_V1	CDS	4713629	4713745	.	+	0	ID=CBEC_253485;Parent=CBEC_253477
V	QG2082_V1	exon	4713629	4713745	.	+	.	ID=CBEC_253480;Parent=CBEC_253477
V	QG2082_V1	intron	4713746	4713788	.	+	0	Parent=CBEC_253477;ID=CBEC_253477_intron
V	QG2082_V1	CDS	4713789	4713902	.	+	0	ID=CBEC_253486;Parent=CBEC_253477
V	QG2082_V1	exon	4713789	4713902	.	+	.	ID=CBEC_253481;Parent=CBEC_253477
V	QG2082_V1	intron	4713903	4713946	.	+	0	Parent=CBEC_253477;ID=CBEC_253477_intron
V	QG2082_V1	CDS	4713947	4714198	.	+	0	ID=CBEC_253487;Parent=CBEC_253477
V	QG2082_V1	exon	4713947	4714198	.	+	.	ID=CBEC_253482;Parent=CBEC_253477
V	QG2082_V1	CDS	4714456	4714857	.	+	0	ID=CBEC_253504;Parent=CBEC_253499
V	QG2082_V1	exon	4714456	4714857	.	+	.	ID=CBEC_253500;Parent=CBEC_253499
V	QG2082_V1	gene	4714456	4715642	.	+	.	ID=CBEC_253498;Name=EVM prediction V.1370
V	QG2082_V1	mRNA	4714456	4715642	.	+	.	ID=CBEC_253499;Parent=CBEC_253498;Name=EVM prediction V.1370;InterPro=IPR019422
V	QG2082_V1	intron	4714858	4714902	.	+	0	Parent=CBEC_253499;ID=CBEC_253499_intron
V	QG2082_V1	CDS	4714903	4715025	.	+	0	ID=CBEC_253505;Parent=CBEC_253499
V	QG2082_V1	exon	4714903	4715025	.	+	.	ID=CBEC_253501;Parent=CBEC_253499
V	QG2082_V1	intron	4715026	4715069	.	+	0	Parent=CBEC_253499;ID=CBEC_253499_intron
V	QG2082_V1	CDS	4715070	4715186	.	+	0	ID=CBEC_253506;Parent=CBEC_253499
V	QG2082_V1	exon	4715070	4715186	.	+	.	ID=CBEC_253502;Parent=CBEC_253499
V	QG2082_V1	intron	4715187	4715393	.	+	0	Parent=CBEC_253499;ID=CBEC_253499_intron
V	QG2082_V1	CDS	4715394	4715642	.	+	0	ID=CBEC_253507;Parent=CBEC_253499
V	QG2082_V1	exon	4715394	4715642	.	+	.	ID=CBEC_253503;Parent=CBEC_253499
V	QG2082_V1	CDS	4716141	4716545	.	+	0	ID=CBEC_253524;Parent=CBEC_253519
V	QG2082_V1	exon	4716141	4716545	.	+	.	ID=CBEC_253520;Parent=CBEC_253519
V	QG2082_V1	gene	4716141	4717288	.	+	.	ID=CBEC_253518;Name=EVM prediction V.1371
V	QG2082_V1	mRNA	4716141	4717288	.	+	.	ID=CBEC_253519;Parent=CBEC_253518;Name=EVM prediction V.1371;InterPro=IPR019422
V	QG2082_V1	intron	4716546	4716588	.	+	0	Parent=CBEC_253519;ID=CBEC_253519_intron
V	QG2082_V1	CDS	4716589	4716711	.	+	0	ID=CBEC_253525;Parent=CBEC_253519
V	QG2082_V1	exon	4716589	4716711	.	+	.	ID=CBEC_253521;Parent=CBEC_253519
V	QG2082_V1	intron	4716712	4716757	.	+	0	Parent=CBEC_253519;ID=CBEC_253519_intron
V	QG2082_V1	CDS	4716758	4716988	.	+	0	ID=CBEC_253526;Parent=CBEC_253519
V	QG2082_V1	exon	4716758	4716988	.	+	.	ID=CBEC_253522;Parent=CBEC_253519
V	QG2082_V1	intron	4716989	4717033	.	+	0	Parent=CBEC_253519;ID=CBEC_253519_intron
V	QG2082_V1	CDS	4717034	4717288	.	+	0	ID=CBEC_253527;Parent=CBEC_253519
V	QG2082_V1	exon	4717034	4717288	.	+	.	ID=CBEC_253523;Parent=CBEC_253519
V	QG2082_V1	CDS	4717479	4717880	.	+	0	ID=CBEC_253545;Parent=CBEC_253539
V	QG2082_V1	exon	4717479	4717880	.	+	.	ID=CBEC_253540;Parent=CBEC_253539
V	QG2082_V1	gene	4717479	4718671	.	+	.	ID=CBEC_253538;Name=EVM prediction V.1372
V	QG2082_V1	mRNA	4717479	4718671	.	+	.	ID=CBEC_253539;Parent=CBEC_253538;Name=EVM prediction V.1372;InterPro=IPR019422
V	QG2082_V1	intron	4717881	4717926	.	+	0	Parent=CBEC_253539;ID=CBEC_253539_intron
V	QG2082_V1	CDS	4717927	4718049	.	+	0	ID=CBEC_253546;Parent=CBEC_253539
V	QG2082_V1	exon	4717927	4718049	.	+	.	ID=CBEC_253541;Parent=CBEC_253539
V	QG2082_V1	intron	4718050	4718091	.	+	0	Parent=CBEC_253539;ID=CBEC_253539_intron
V	QG2082_V1	CDS	4718092	4718208	.	+	0	ID=CBEC_253547;Parent=CBEC_253539
V	QG2082_V1	exon	4718092	4718208	.	+	.	ID=CBEC_253542;Parent=CBEC_253539
V	QG2082_V1	intron	4718209	4718253	.	+	0	Parent=CBEC_253539;ID=CBEC_253539_intron
V	QG2082_V1	CDS	4718254	4718367	.	+	0	ID=CBEC_253548;Parent=CBEC_253539
V	QG2082_V1	exon	4718254	4718367	.	+	.	ID=CBEC_253543;Parent=CBEC_253539
V	QG2082_V1	intron	4718368	4718413	.	+	0	Parent=CBEC_253539;ID=CBEC_253539_intron
V	QG2082_V1	CDS	4718414	4718671	.	+	0	ID=CBEC_253549;Parent=CBEC_253539
V	QG2082_V1	exon	4718414	4718671	.	+	.	ID=CBEC_253544;Parent=CBEC_253539
V	QG2082_V1	exon	4718773	4719058	.	-	.	ID=CBEC_253562;Parent=CBEC_253561
V	QG2082_V1	gene	4718773	4720873	.	-	.	ID=CBEC_253560;Name=EVM prediction V.1373;celegans_gene_ids=WBGene00007778;celegans_gene_names=C27D8.2
V	QG2082_V1	mRNA	4718773	4720873	.	-	.	ID=CBEC_253561;Parent=CBEC_253560;Name=EVM prediction V.1373;InterPro=IPR011705
V	QG2082_V1	three_prime_UTR	4718773	4718826	.	-	.	ID=CBEC_253577;Parent=CBEC_253561
V	QG2082_V1	CDS	4718827	4719058	.	-	1	ID=CBEC_253569;Parent=CBEC_253561
V	QG2082_V1	intron	4719059	4719100	.	-	0	Parent=CBEC_253561;ID=CBEC_253561_intron
V	QG2082_V1	CDS	4719101	4719384	.	-	0	ID=CBEC_253570;Parent=CBEC_253561
V	QG2082_V1	exon	4719101	4719384	.	-	.	ID=CBEC_253563;Parent=CBEC_253561
V	QG2082_V1	intron	4719385	4719432	.	-	0	Parent=CBEC_253561;ID=CBEC_253561_intron
V	QG2082_V1	CDS	4719433	4719726	.	-	0	ID=CBEC_253571;Parent=CBEC_253561
V	QG2082_V1	exon	4719433	4719726	.	-	.	ID=CBEC_253564;Parent=CBEC_253561
V	QG2082_V1	intron	4719727	4719893	.	-	0	Parent=CBEC_253561;ID=CBEC_253561_intron
V	QG2082_V1	CDS	4719894	4720193	.	-	0	ID=CBEC_253572;Parent=CBEC_253561
V	QG2082_V1	exon	4719894	4720193	.	-	.	ID=CBEC_253565;Parent=CBEC_253561
V	QG2082_V1	intron	4720194	4720239	.	-	0	Parent=CBEC_253561;ID=CBEC_253561_intron
V	QG2082_V1	CDS	4720240	4720509	.	-	0	ID=CBEC_253573;Parent=CBEC_253561
V	QG2082_V1	exon	4720240	4720509	.	-	.	ID=CBEC_253566;Parent=CBEC_253561
V	QG2082_V1	intron	4720510	4720627	.	-	1	Parent=CBEC_253561;ID=CBEC_253561_intron
V	QG2082_V1	CDS	4720628	4720766	.	-	1	ID=CBEC_253574;Parent=CBEC_253561
V	QG2082_V1	exon	4720628	4720766	.	-	.	ID=CBEC_253567;Parent=CBEC_253561
V	QG2082_V1	intron	4720767	4720808	.	-	0	Parent=CBEC_253561;ID=CBEC_253561_intron
V	QG2082_V1	CDS	4720809	4720831	.	-	0	ID=CBEC_253575;Parent=CBEC_253561
V	QG2082_V1	exon	4720809	4720873	.	-	.	ID=CBEC_253568;Parent=CBEC_253561
V	QG2082_V1	five_prime_UTR	4720832	4720873	.	-	.	ID=CBEC_253576;Parent=CBEC_253561
V	QG2082_V1	CDS	4721781	4721809	.	+	0	ID=CBEC_253596;Parent=CBEC_253589
V	QG2082_V1	exon	4721781	4721809	.	+	.	ID=CBEC_253590;Parent=CBEC_253589
V	QG2082_V1	gene	4721781	4723372	.	+	.	ID=CBEC_253588;Name=EVM prediction V.1374;celegans_gene_ids=WBGene00020697,WBGene00020698,WBGene00020699,WBGene00020700;celegans_gene_names=T22F3.10,T22F3.11,T22F3.7,T22F3.8
V	QG2082_V1	mRNA	4721781	4723372	.	+	.	ID=CBEC_253589;Parent=CBEC_253588;Name=EVM prediction V.1374;InterPro=IPR036259,IPR011701,IPR020846;Gene_Ontology=GO:0022857,GO:0055085
V	QG2082_V1	intron	4721810	4721854	.	+	1	Parent=CBEC_253589;ID=CBEC_253589_intron
V	QG2082_V1	CDS	4721855	4721978	.	+	1	ID=CBEC_253597;Parent=CBEC_253589
V	QG2082_V1	exon	4721855	4721978	.	+	.	ID=CBEC_253591;Parent=CBEC_253589
V	QG2082_V1	intron	4721979	4722023	.	+	0	Parent=CBEC_253589;ID=CBEC_253589_intron
V	QG2082_V1	CDS	4722024	4722251	.	+	0	ID=CBEC_253598;Parent=CBEC_253589
V	QG2082_V1	exon	4722024	4722251	.	+	.	ID=CBEC_253592;Parent=CBEC_253589
V	QG2082_V1	intron	4722252	4722298	.	+	0	Parent=CBEC_253589;ID=CBEC_253589_intron
V	QG2082_V1	CDS	4722299	4722640	.	+	0	ID=CBEC_253599;Parent=CBEC_253589
V	QG2082_V1	exon	4722299	4722640	.	+	.	ID=CBEC_253593;Parent=CBEC_253589
V	QG2082_V1	intron	4722641	4722686	.	+	0	Parent=CBEC_253589;ID=CBEC_253589_intron
V	QG2082_V1	CDS	4722687	4723087	.	+	0	ID=CBEC_253600;Parent=CBEC_253589
V	QG2082_V1	exon	4722687	4723087	.	+	.	ID=CBEC_253594;Parent=CBEC_253589
V	QG2082_V1	intron	4723088	4723134	.	+	1	Parent=CBEC_253589;ID=CBEC_253589_intron
V	QG2082_V1	CDS	4723135	4723372	.	+	1	ID=CBEC_253601;Parent=CBEC_253589
V	QG2082_V1	exon	4723135	4723372	.	+	.	ID=CBEC_253595;Parent=CBEC_253589
V	QG2082_V1	CDS	4723732	4723881	.	+	0	ID=CBEC_253629;Parent=CBEC_253613
V	QG2082_V1	exon	4723732	4723881	.	+	.	ID=CBEC_253614;Parent=CBEC_253613
V	QG2082_V1	gene	4723732	4727598	.	+	.	ID=CBEC_253612;Name=EVM prediction V.1375;celegans_gene_ids=WBGene00020697,WBGene00020698,WBGene00020699,WBGene00020700;celegans_gene_names=T22F3.10,T22F3.11,T22F3.7,T22F3.8
V	QG2082_V1	mRNA	4723732	4727598	.	+	.	ID=CBEC_253613;Parent=CBEC_253612;Name=EVM prediction V.1375;InterPro=IPR036259,IPR011701,IPR020846;Gene_Ontology=GO:0022857,GO:0055085
V	QG2082_V1	intron	4723882	4723927	.	+	0	Parent=CBEC_253613;ID=CBEC_253613_intron
V	QG2082_V1	CDS	4723928	4724049	.	+	0	ID=CBEC_253630;Parent=CBEC_253613
V	QG2082_V1	exon	4723928	4724049	.	+	.	ID=CBEC_253615;Parent=CBEC_253613
V	QG2082_V1	intron	4724050	4724091	.	+	1	Parent=CBEC_253613;ID=CBEC_253613_intron
V	QG2082_V1	CDS	4724092	4724197	.	+	1	ID=CBEC_253631;Parent=CBEC_253613
V	QG2082_V1	exon	4724092	4724197	.	+	.	ID=CBEC_253616;Parent=CBEC_253613
V	QG2082_V1	intron	4724198	4724241	.	+	0	Parent=CBEC_253613;ID=CBEC_253613_intron
V	QG2082_V1	CDS	4724242	4724583	.	+	0	ID=CBEC_253632;Parent=CBEC_253613
V	QG2082_V1	exon	4724242	4724583	.	+	.	ID=CBEC_253617;Parent=CBEC_253613
V	QG2082_V1	intron	4724584	4724626	.	+	0	Parent=CBEC_253613;ID=CBEC_253613_intron
V	QG2082_V1	CDS	4724627	4724835	.	+	0	ID=CBEC_253633;Parent=CBEC_253613
V	QG2082_V1	exon	4724627	4724835	.	+	.	ID=CBEC_253618;Parent=CBEC_253613
V	QG2082_V1	intron	4724836	4724879	.	+	1	Parent=CBEC_253613;ID=CBEC_253613_intron
V	QG2082_V1	CDS	4724880	4725071	.	+	1	ID=CBEC_253634;Parent=CBEC_253613
V	QG2082_V1	exon	4724880	4725071	.	+	.	ID=CBEC_253619;Parent=CBEC_253613
V	QG2082_V1	intron	4725072	4725114	.	+	1	Parent=CBEC_253613;ID=CBEC_253613_intron
V	QG2082_V1	CDS	4725115	4725268	.	+	1	ID=CBEC_253635;Parent=CBEC_253613
V	QG2082_V1	exon	4725115	4725268	.	+	.	ID=CBEC_253620;Parent=CBEC_253613
V	QG2082_V1	intron	4725269	4725310	.	+	0	Parent=CBEC_253613;ID=CBEC_253613_intron
V	QG2082_V1	CDS	4725311	4725381	.	+	0	ID=CBEC_253636;Parent=CBEC_253613
V	QG2082_V1	exon	4725311	4725381	.	+	.	ID=CBEC_253621;Parent=CBEC_253613
V	QG2082_V1	intron	4725382	4725976	.	+	1	Parent=CBEC_253613;ID=CBEC_253613_intron
V	QG2082_V1	CDS	4725977	4726273	.	+	1	ID=CBEC_253637;Parent=CBEC_253613
V	QG2082_V1	exon	4725977	4726273	.	+	.	ID=CBEC_253622;Parent=CBEC_253613
V	QG2082_V1	intron	4726274	4726316	.	+	1	Parent=CBEC_253613;ID=CBEC_253613_intron
V	QG2082_V1	CDS	4726317	4726422	.	+	1	ID=CBEC_253638;Parent=CBEC_253613
V	QG2082_V1	exon	4726317	4726422	.	+	.	ID=CBEC_253623;Parent=CBEC_253613
V	QG2082_V1	intron	4726423	4726463	.	+	0	Parent=CBEC_253613;ID=CBEC_253613_intron
V	QG2082_V1	CDS	4726464	4726805	.	+	0	ID=CBEC_253639;Parent=CBEC_253613
V	QG2082_V1	exon	4726464	4726805	.	+	.	ID=CBEC_253624;Parent=CBEC_253613
V	QG2082_V1	intron	4726806	4726848	.	+	0	Parent=CBEC_253613;ID=CBEC_253613_intron
V	QG2082_V1	CDS	4726849	4727138	.	+	0	ID=CBEC_253640;Parent=CBEC_253613
V	QG2082_V1	exon	4726849	4727138	.	+	.	ID=CBEC_253625;Parent=CBEC_253613
V	QG2082_V1	intron	4727139	4727178	.	+	1	Parent=CBEC_253613;ID=CBEC_253613_intron
V	QG2082_V1	CDS	4727179	4727289	.	+	1	ID=CBEC_253641;Parent=CBEC_253613
V	QG2082_V1	exon	4727179	4727289	.	+	.	ID=CBEC_253626;Parent=CBEC_253613
V	QG2082_V1	intron	4727290	4727331	.	+	1	Parent=CBEC_253613;ID=CBEC_253613_intron
V	QG2082_V1	CDS	4727332	4727485	.	+	1	ID=CBEC_253642;Parent=CBEC_253613
V	QG2082_V1	exon	4727332	4727485	.	+	.	ID=CBEC_253627;Parent=CBEC_253613
V	QG2082_V1	repeat_region	4727377	4727414	.	.	.	X=TCTCGCn_1XXXXSimple_repeat;ID=TCTCGCn_1XXXXSimple_repeat;intact=TRUE
V	QG2082_V1	intron	4727486	4727529	.	+	0	Parent=CBEC_253613;ID=CBEC_253613_intron
V	QG2082_V1	CDS	4727530	4727598	.	+	0	ID=CBEC_253643;Parent=CBEC_253613
V	QG2082_V1	exon	4727530	4727598	.	+	.	ID=CBEC_253628;Parent=CBEC_253613
V	QG2082_V1	exon	4727761	4728012	.	-	.	ID=CBEC_253656;Parent=CBEC_253655
V	QG2082_V1	gene	4727761	4729245	.	-	.	ID=CBEC_253654;Name=EVM prediction V.1376;celegans_gene_ids=WBGene00008698,WBGene00012947,WBGene00015259,WBGene00016257,WBGene00022644,WBGene00022645,WBGene00271804;celegans_gene_names=C30E1.8,dod-19,dod-20,F11D11.22,F11D11.3,Y47H9C.1,ZK6.11
V	QG2082_V1	mRNA	4727761	4729245	.	-	.	ID=CBEC_253655;Parent=CBEC_253654;Name=EVM prediction V.1376;InterPro=IPR005071
V	QG2082_V1	three_prime_UTR	4727761	4727824	.	-	.	ID=CBEC_253667;Parent=CBEC_253655
V	QG2082_V1	CDS	4727825	4728012	.	-	2	ID=CBEC_253661;Parent=CBEC_253655
V	QG2082_V1	intron	4728013	4728062	.	-	2	Parent=CBEC_253655;ID=CBEC_253655_intron
V	QG2082_V1	CDS	4728063	4728386	.	-	2	ID=CBEC_253662;Parent=CBEC_253655
V	QG2082_V1	exon	4728063	4728386	.	-	.	ID=CBEC_253657;Parent=CBEC_253655
V	QG2082_V1	intron	4728387	4728434	.	-	2	Parent=CBEC_253655;ID=CBEC_253655_intron
V	QG2082_V1	CDS	4728435	4728779	.	-	2	ID=CBEC_253663;Parent=CBEC_253655
V	QG2082_V1	exon	4728435	4728779	.	-	.	ID=CBEC_253658;Parent=CBEC_253655
V	QG2082_V1	intron	4728780	4728824	.	-	1	Parent=CBEC_253655;ID=CBEC_253655_intron
V	QG2082_V1	CDS	4728825	4728988	.	-	1	ID=CBEC_253664;Parent=CBEC_253655
V	QG2082_V1	exon	4728825	4728988	.	-	.	ID=CBEC_253659;Parent=CBEC_253655
V	QG2082_V1	intron	4728989	4729032	.	-	0	Parent=CBEC_253655;ID=CBEC_253655_intron
V	QG2082_V1	CDS	4729033	4729235	.	-	0	ID=CBEC_253665;Parent=CBEC_253655
V	QG2082_V1	exon	4729033	4729245	.	-	.	ID=CBEC_253660;Parent=CBEC_253655
V	QG2082_V1	five_prime_UTR	4729236	4729245	.	-	.	ID=CBEC_253666;Parent=CBEC_253655
V	QG2082_V1	repeat_region	4729545	4729778	.	.	.	X=Cluster1205_15XXXXUnknown;ID=Cluster1205_15XXXXUnknown;intact=TRUE
V	QG2082_V1	exon	4730123	4730285	.	-	.	ID=CBEC_253680;Parent=CBEC_253679
V	QG2082_V1	gene	4730123	4731507	.	-	.	ID=CBEC_253678;Name=** NO NAME ASSIGNED **
V	QG2082_V1	mRNA	4730123	4731507	.	-	.	ID=CBEC_253679;Parent=CBEC_253678;Name=** NO NAME ASSIGNED **;InterPro=IPR005071
V	QG2082_V1	three_prime_UTR	4730123	4730163	.	-	.	ID=CBEC_253689;Parent=CBEC_253679
V	QG2082_V1	CDS	4730164	4730285	.	-	2	ID=CBEC_253684;Parent=CBEC_253679
V	QG2082_V1	intron	4730286	4730328	.	-	2	Parent=CBEC_253679;ID=CBEC_253679_intron
V	QG2082_V1	CDS	4730329	4730673	.	-	2	ID=CBEC_253685;Parent=CBEC_253679
V	QG2082_V1	exon	4730329	4730673	.	-	.	ID=CBEC_253681;Parent=CBEC_253679
V	QG2082_V1	intron	4730674	4730719	.	-	1	Parent=CBEC_253679;ID=CBEC_253679_intron
V	QG2082_V1	CDS	4730720	4731225	.	-	1	ID=CBEC_253686;Parent=CBEC_253679
V	QG2082_V1	exon	4730720	4731225	.	-	.	ID=CBEC_253682;Parent=CBEC_253679
V	QG2082_V1	intron	4731226	4731268	.	-	0	Parent=CBEC_253679;ID=CBEC_253679_intron
V	QG2082_V1	CDS	4731269	4731468	.	-	0	ID=CBEC_253687;Parent=CBEC_253679
V	QG2082_V1	exon	4731269	4731507	.	-	.	ID=CBEC_253683;Parent=CBEC_253679
V	QG2082_V1	five_prime_UTR	4731469	4731507	.	-	.	ID=CBEC_253688;Parent=CBEC_253679
V	QG2082_V1	exon	4731564	4732242	.	-	.	ID=CBEC_253702;Parent=CBEC_253701
V	QG2082_V1	gene	4731564	4733020	.	-	.	ID=CBEC_253700;Name=EVM prediction V.1377;celegans_gene_ids=WBGene00018823;celegans_gene_names=F54E2.1
V	QG2082_V1	mRNA	4731564	4733020	.	-	.	ID=CBEC_253701;Parent=CBEC_253700;Name=EVM prediction V.1377;InterPro=IPR005071
V	QG2082_V1	three_prime_UTR	4731564	4731686	.	-	.	ID=CBEC_253711;Parent=CBEC_253701
V	QG2082_V1	CDS	4731687	4732242	.	-	1	ID=CBEC_253706;Parent=CBEC_253701
V	QG2082_V1	intron	4732243	4732287	.	-	2	Parent=CBEC_253701;ID=CBEC_253701_intron
V	QG2082_V1	CDS	4732288	4732543	.	-	2	ID=CBEC_253707;Parent=CBEC_253701
V	QG2082_V1	exon	4732288	4732543	.	-	.	ID=CBEC_253703;Parent=CBEC_253701
V	QG2082_V1	intron	4732544	4732590	.	-	1	Parent=CBEC_253701;ID=CBEC_253701_intron
V	QG2082_V1	CDS	4732591	4732748	.	-	1	ID=CBEC_253708;Parent=CBEC_253701
V	QG2082_V1	exon	4732591	4732748	.	-	.	ID=CBEC_253704;Parent=CBEC_253701
V	QG2082_V1	intron	4732749	4732791	.	-	0	Parent=CBEC_253701;ID=CBEC_253701_intron
V	QG2082_V1	CDS	4732792	4733000	.	-	0	ID=CBEC_253709;Parent=CBEC_253701
V	QG2082_V1	exon	4732792	4733020	.	-	.	ID=CBEC_253705;Parent=CBEC_253701
V	QG2082_V1	five_prime_UTR	4733001	4733020	.	-	.	ID=CBEC_253710;Parent=CBEC_253701
V	QG2082_V1	repeat_region	4733237	4733389	.	.	.	X=Cluster815_98XXXXLINE-R2-NeSL;ID=Cluster815_98XXXXLINE-R2-NeSL;intact=TRUE
V	QG2082_V1	repeat_region	4733390	4733394	.	.	.	X=Cluster643_45XXXXDNA-TcMar-Tc1;ID=Cluster643_45XXXXDNA-TcMar-Tc1;intact=TRUE
V	QG2082_V1	repeat_region	4733395	4733462	.	.	.	X=Cluster643_45XXXXDNA-TcMar-Tc1;ID=Cluster643_45XXXXDNA-TcMar-Tc1;intact=TRUE
V	QG2082_V1	repeat_region	4733683	4734134	.	.	.	X=Cluster264_30XXXXLTR-Gypsy;ID=Cluster264_30XXXXLTR-Gypsy;intact=TRUE
V	QG2082_V1	repeat_region	4734396	4734550	.	.	.	X=Cluster643_46XXXXDNA-TcMar-Tc1;ID=Cluster643_46XXXXDNA-TcMar-Tc1;intact=TRUE
V	QG2082_V1	repeat_region	4734646	4734700	.	.	.	X=Cluster264_31XXXXLTR-Gypsy;ID=Cluster264_31XXXXLTR-Gypsy;intact=TRUE
V	QG2082_V1	repeat_region	4734962	4735116	.	.	.	X=Cluster643_47XXXXDNA-TcMar-Tc1;ID=Cluster643_47XXXXDNA-TcMar-Tc1;intact=TRUE
V	QG2082_V1	repeat_region	4735212	4735266	.	.	.	X=Cluster264_32XXXXLTR-Gypsy;ID=Cluster264_32XXXXLTR-Gypsy;intact=TRUE
V	QG2082_V1	repeat_region	4735528	4735682	.	.	.	X=Cluster643_48XXXXDNA-TcMar-Tc1;ID=Cluster643_48XXXXDNA-TcMar-Tc1;intact=TRUE
V	QG2082_V1	repeat_region	4735778	4735832	.	.	.	X=Cluster264_33XXXXLTR-Gypsy;ID=Cluster264_33XXXXLTR-Gypsy;intact=TRUE
V	QG2082_V1	repeat_region	4736094	4736248	.	.	.	X=Cluster643_49XXXXDNA-TcMar-Tc1;ID=Cluster643_49XXXXDNA-TcMar-Tc1;intact=TRUE
V	QG2082_V1	repeat_region	4736344	4736398	.	.	.	X=Cluster264_34XXXXLTR-Gypsy;ID=Cluster264_34XXXXLTR-Gypsy;intact=TRUE
V	QG2082_V1	repeat_region	4736660	4736814	.	.	.	X=Cluster643_50XXXXDNA-TcMar-Tc1;ID=Cluster643_50XXXXDNA-TcMar-Tc1;intact=TRUE
V	QG2082_V1	repeat_region	4737942	4737996	.	.	.	X=Cluster264_35XXXXLTR-Gypsy;ID=Cluster264_35XXXXLTR-Gypsy;intact=TRUE
V	QG2082_V1	repeat_region	4738258	4738412	.	.	.	X=Cluster643_51XXXXDNA-TcMar-Tc1;ID=Cluster643_51XXXXDNA-TcMar-Tc1;intact=TRUE
V	QG2082_V1	repeat_region	4738508	4738562	.	.	.	X=Cluster264_36XXXXLTR-Gypsy;ID=Cluster264_36XXXXLTR-Gypsy;intact=TRUE
V	QG2082_V1	repeat_region	4738824	4738978	.	.	.	X=Cluster643_52XXXXDNA-TcMar-Tc1;ID=Cluster643_52XXXXDNA-TcMar-Tc1;intact=TRUE
V	QG2082_V1	repeat_region	4739074	4739128	.	.	.	X=Cluster264_37XXXXLTR-Gypsy;ID=Cluster264_37XXXXLTR-Gypsy;intact=TRUE
V	QG2082_V1	repeat_region	4739390	4739544	.	.	.	X=Cluster643_53XXXXDNA-TcMar-Tc1;ID=Cluster643_53XXXXDNA-TcMar-Tc1;intact=TRUE
V	QG2082_V1	repeat_region	4739640	4739694	.	.	.	X=Cluster264_38XXXXLTR-Gypsy;ID=Cluster264_38XXXXLTR-Gypsy;intact=TRUE
V	QG2082_V1	repeat_region	4739956	4740110	.	.	.	X=Cluster643_54XXXXDNA-TcMar-Tc1;ID=Cluster643_54XXXXDNA-TcMar-Tc1;intact=TRUE
V	QG2082_V1	repeat_region	4741238	4741292	.	.	.	X=Cluster264_39XXXXLTR-Gypsy;ID=Cluster264_39XXXXLTR-Gypsy;intact=TRUE
V	QG2082_V1	repeat_region	4741554	4741708	.	.	.	X=Cluster643_55XXXXDNA-TcMar-Tc1;ID=Cluster643_55XXXXDNA-TcMar-Tc1;intact=TRUE
V	QG2082_V1	repeat_region	4741804	4741858	.	.	.	X=Cluster264_40XXXXLTR-Gypsy;ID=Cluster264_40XXXXLTR-Gypsy;intact=TRUE
V	QG2082_V1	repeat_region	4742120	4742274	.	.	.	X=Cluster643_56XXXXDNA-TcMar-Tc1;ID=Cluster643_56XXXXDNA-TcMar-Tc1;intact=TRUE
V	QG2082_V1	repeat_region	4742370	4742424	.	.	.	X=Cluster264_41XXXXLTR-Gypsy;ID=Cluster264_41XXXXLTR-Gypsy;intact=TRUE
V	QG2082_V1	repeat_region	4742686	4742840	.	.	.	X=Cluster643_57XXXXDNA-TcMar-Tc1;ID=Cluster643_57XXXXDNA-TcMar-Tc1;intact=TRUE
V	QG2082_V1	repeat_region	4742936	4742990	.	.	.	X=Cluster264_42XXXXLTR-Gypsy;ID=Cluster264_42XXXXLTR-Gypsy;intact=TRUE
V	QG2082_V1	repeat_region	4743252	4743406	.	.	.	X=Cluster643_58XXXXDNA-TcMar-Tc1;ID=Cluster643_58XXXXDNA-TcMar-Tc1;intact=TRUE
V	QG2082_V1	repeat_region	4743502	4743556	.	.	.	X=Cluster264_43XXXXLTR-Gypsy;ID=Cluster264_43XXXXLTR-Gypsy;intact=TRUE
V	QG2082_V1	repeat_region	4743818	4743972	.	.	.	X=Cluster643_59XXXXDNA-TcMar-Tc1;ID=Cluster643_59XXXXDNA-TcMar-Tc1;intact=TRUE
V	QG2082_V1	repeat_region	4744068	4744122	.	.	.	X=Cluster264_44XXXXLTR-Gypsy;ID=Cluster264_44XXXXLTR-Gypsy;intact=TRUE
V	QG2082_V1	repeat_region	4744384	4744538	.	.	.	X=Cluster643_60XXXXDNA-TcMar-Tc1;ID=Cluster643_60XXXXDNA-TcMar-Tc1;intact=TRUE
V	QG2082_V1	repeat_region	4744634	4744688	.	.	.	X=Cluster264_45XXXXLTR-Gypsy;ID=Cluster264_45XXXXLTR-Gypsy;intact=TRUE
V	QG2082_V1	repeat_region	4744950	4745104	.	.	.	X=Cluster643_61XXXXDNA-TcMar-Tc1;ID=Cluster643_61XXXXDNA-TcMar-Tc1;intact=TRUE
V	QG2082_V1	repeat_region	4745200	4745254	.	.	.	X=Cluster264_46XXXXLTR-Gypsy;ID=Cluster264_46XXXXLTR-Gypsy;intact=TRUE
V	QG2082_V1	repeat_region	4745516	4745670	.	.	.	X=Cluster643_62XXXXDNA-TcMar-Tc1;ID=Cluster643_62XXXXDNA-TcMar-Tc1;intact=TRUE
V	QG2082_V1	repeat_region	4745766	4745820	.	.	.	X=Cluster264_47XXXXLTR-Gypsy;ID=Cluster264_47XXXXLTR-Gypsy;intact=TRUE
V	QG2082_V1	repeat_region	4746082	4746236	.	.	.	X=Cluster643_63XXXXDNA-TcMar-Tc1;ID=Cluster643_63XXXXDNA-TcMar-Tc1;intact=TRUE
V	QG2082_V1	repeat_region	4746332	4746386	.	.	.	X=Cluster264_48XXXXLTR-Gypsy;ID=Cluster264_48XXXXLTR-Gypsy;intact=TRUE
V	QG2082_V1	repeat_region	4746648	4746802	.	.	.	X=Cluster643_64XXXXDNA-TcMar-Tc1;ID=Cluster643_64XXXXDNA-TcMar-Tc1;intact=TRUE
V	QG2082_V1	repeat_region	4746898	4746952	.	.	.	X=Cluster264_49XXXXLTR-Gypsy;ID=Cluster264_49XXXXLTR-Gypsy;intact=TRUE
V	QG2082_V1	repeat_region	4747214	4747368	.	.	.	X=Cluster643_65XXXXDNA-TcMar-Tc1;ID=Cluster643_65XXXXDNA-TcMar-Tc1;intact=TRUE
V	QG2082_V1	repeat_region	4747464	4747518	.	.	.	X=Cluster264_50XXXXLTR-Gypsy;ID=Cluster264_50XXXXLTR-Gypsy;intact=TRUE
V	QG2082_V1	repeat_region	4747780	4747934	.	.	.	X=Cluster643_66XXXXDNA-TcMar-Tc1;ID=Cluster643_66XXXXDNA-TcMar-Tc1;intact=TRUE
V	QG2082_V1	repeat_region	4748030	4748084	.	.	.	X=Cluster264_51XXXXLTR-Gypsy;ID=Cluster264_51XXXXLTR-Gypsy;intact=TRUE
V	QG2082_V1	repeat_region	4748346	4748500	.	.	.	X=Cluster643_67XXXXDNA-TcMar-Tc1;ID=Cluster643_67XXXXDNA-TcMar-Tc1;intact=TRUE
V	QG2082_V1	repeat_region	4748596	4748650	.	.	.	X=Cluster264_52XXXXLTR-Gypsy;ID=Cluster264_52XXXXLTR-Gypsy;intact=TRUE
V	QG2082_V1	repeat_region	4748912	4749066	.	.	.	X=Cluster643_68XXXXDNA-TcMar-Tc1;ID=Cluster643_68XXXXDNA-TcMar-Tc1;intact=TRUE
V	QG2082_V1	repeat_region	4749162	4749216	.	.	.	X=Cluster264_53XXXXLTR-Gypsy;ID=Cluster264_53XXXXLTR-Gypsy;intact=TRUE
V	QG2082_V1	repeat_region	4749520	4749674	.	.	.	X=Cluster643_69XXXXDNA-TcMar-Tc1;ID=Cluster643_69XXXXDNA-TcMar-Tc1;intact=TRUE
V	QG2082_V1	repeat_region	4749770	4749824	.	.	.	X=Cluster264_54XXXXLTR-Gypsy;ID=Cluster264_54XXXXLTR-Gypsy;intact=TRUE
V	QG2082_V1	repeat_region	4750086	4750240	.	.	.	X=Cluster643_70XXXXDNA-TcMar-Tc1;ID=Cluster643_70XXXXDNA-TcMar-Tc1;intact=TRUE
V	QG2082_V1	repeat_region	4750336	4750390	.	.	.	X=Cluster264_55XXXXLTR-Gypsy;ID=Cluster264_55XXXXLTR-Gypsy;intact=TRUE
V	QG2082_V1	repeat_region	4750652	4750806	.	.	.	X=Cluster643_71XXXXDNA-TcMar-Tc1;ID=Cluster643_71XXXXDNA-TcMar-Tc1;intact=TRUE
V	QG2082_V1	repeat_region	4750902	4750956	.	.	.	X=Cluster264_56XXXXLTR-Gypsy;ID=Cluster264_56XXXXLTR-Gypsy;intact=TRUE
V	QG2082_V1	repeat_region	4751218	4751372	.	.	.	X=Cluster643_72XXXXDNA-TcMar-Tc1;ID=Cluster643_72XXXXDNA-TcMar-Tc1;intact=TRUE
V	QG2082_V1	repeat_region	4751468	4751522	.	.	.	X=Cluster264_57XXXXLTR-Gypsy;ID=Cluster264_57XXXXLTR-Gypsy;intact=TRUE
V	QG2082_V1	repeat_region	4751784	4751938	.	.	.	X=Cluster643_73XXXXDNA-TcMar-Tc1;ID=Cluster643_73XXXXDNA-TcMar-Tc1;intact=TRUE
V	QG2082_V1	repeat_region	4752034	4752088	.	.	.	X=Cluster264_58XXXXLTR-Gypsy;ID=Cluster264_58XXXXLTR-Gypsy;intact=TRUE
V	QG2082_V1	repeat_region	4752350	4752504	.	.	.	X=Cluster643_74XXXXDNA-TcMar-Tc1;ID=Cluster643_74XXXXDNA-TcMar-Tc1;intact=TRUE
V	QG2082_V1	repeat_region	4752600	4752654	.	.	.	X=Cluster264_59XXXXLTR-Gypsy;ID=Cluster264_59XXXXLTR-Gypsy;intact=TRUE
V	QG2082_V1	repeat_region	4752916	4753070	.	.	.	X=Cluster643_75XXXXDNA-TcMar-Tc1;ID=Cluster643_75XXXXDNA-TcMar-Tc1;intact=TRUE
V	QG2082_V1	repeat_region	4753166	4753220	.	.	.	X=Cluster264_60XXXXLTR-Gypsy;ID=Cluster264_60XXXXLTR-Gypsy;intact=TRUE
V	QG2082_V1	repeat_region	4753482	4753636	.	.	.	X=Cluster643_76XXXXDNA-TcMar-Tc1;ID=Cluster643_76XXXXDNA-TcMar-Tc1;intact=TRUE
V	QG2082_V1	repeat_region	4753732	4753786	.	.	.	X=Cluster264_61XXXXLTR-Gypsy;ID=Cluster264_61XXXXLTR-Gypsy;intact=TRUE
V	QG2082_V1	repeat_region	4754048	4754202	.	.	.	X=Cluster643_77XXXXDNA-TcMar-Tc1;ID=Cluster643_77XXXXDNA-TcMar-Tc1;intact=TRUE
V	QG2082_V1	repeat_region	4754298	4754352	.	.	.	X=Cluster264_62XXXXLTR-Gypsy;ID=Cluster264_62XXXXLTR-Gypsy;intact=TRUE
V	QG2082_V1	repeat_region	4754614	4754768	.	.	.	X=Cluster643_78XXXXDNA-TcMar-Tc1;ID=Cluster643_78XXXXDNA-TcMar-Tc1;intact=TRUE
V	QG2082_V1	repeat_region	4754864	4754918	.	.	.	X=Cluster264_63XXXXLTR-Gypsy;ID=Cluster264_63XXXXLTR-Gypsy;intact=TRUE
V	QG2082_V1	repeat_region	4755180	4755334	.	.	.	X=Cluster643_79XXXXDNA-TcMar-Tc1;ID=Cluster643_79XXXXDNA-TcMar-Tc1;intact=TRUE
V	QG2082_V1	repeat_region	4755430	4755484	.	.	.	X=Cluster264_64XXXXLTR-Gypsy;ID=Cluster264_64XXXXLTR-Gypsy;intact=TRUE
V	QG2082_V1	repeat_region	4755746	4755900	.	.	.	X=Cluster643_80XXXXDNA-TcMar-Tc1;ID=Cluster643_80XXXXDNA-TcMar-Tc1;intact=TRUE
V	QG2082_V1	repeat_region	4755996	4756050	.	.	.	X=Cluster264_65XXXXLTR-Gypsy;ID=Cluster264_65XXXXLTR-Gypsy;intact=TRUE
V	QG2082_V1	repeat_region	4756312	4756466	.	.	.	X=Cluster643_81XXXXDNA-TcMar-Tc1;ID=Cluster643_81XXXXDNA-TcMar-Tc1;intact=TRUE
V	QG2082_V1	repeat_region	4756562	4756616	.	.	.	X=Cluster264_66XXXXLTR-Gypsy;ID=Cluster264_66XXXXLTR-Gypsy;intact=TRUE
V	QG2082_V1	repeat_region	4756878	4757032	.	.	.	X=Cluster643_82XXXXDNA-TcMar-Tc1;ID=Cluster643_82XXXXDNA-TcMar-Tc1;intact=TRUE
V	QG2082_V1	repeat_region	4757128	4757182	.	.	.	X=Cluster264_67XXXXLTR-Gypsy;ID=Cluster264_67XXXXLTR-Gypsy;intact=TRUE
V	QG2082_V1	repeat_region	4757444	4757598	.	.	.	X=Cluster643_83XXXXDNA-TcMar-Tc1;ID=Cluster643_83XXXXDNA-TcMar-Tc1;intact=TRUE
V	QG2082_V1	repeat_region	4757694	4757748	.	.	.	X=Cluster264_68XXXXLTR-Gypsy;ID=Cluster264_68XXXXLTR-Gypsy;intact=TRUE
V	QG2082_V1	repeat_region	4758010	4758164	.	.	.	X=Cluster643_84XXXXDNA-TcMar-Tc1;ID=Cluster643_84XXXXDNA-TcMar-Tc1;intact=TRUE
V	QG2082_V1	repeat_region	4758260	4758314	.	.	.	X=Cluster264_69XXXXLTR-Gypsy;ID=Cluster264_69XXXXLTR-Gypsy;intact=TRUE
V	QG2082_V1	repeat_region	4758576	4758730	.	.	.	X=Cluster643_85XXXXDNA-TcMar-Tc1;ID=Cluster643_85XXXXDNA-TcMar-Tc1;intact=TRUE
V	QG2082_V1	repeat_region	4758826	4758880	.	.	.	X=Cluster264_70XXXXLTR-Gypsy;ID=Cluster264_70XXXXLTR-Gypsy;intact=TRUE
V	QG2082_V1	repeat_region	4759142	4759296	.	.	.	X=Cluster643_86XXXXDNA-TcMar-Tc1;ID=Cluster643_86XXXXDNA-TcMar-Tc1;intact=TRUE
V	QG2082_V1	repeat_region	4759392	4759446	.	.	.	X=Cluster264_71XXXXLTR-Gypsy;ID=Cluster264_71XXXXLTR-Gypsy;intact=TRUE
V	QG2082_V1	repeat_region	4759708	4759862	.	.	.	X=Cluster643_87XXXXDNA-TcMar-Tc1;ID=Cluster643_87XXXXDNA-TcMar-Tc1;intact=TRUE
V	QG2082_V1	repeat_region	4759958	4760012	.	.	.	X=Cluster264_72XXXXLTR-Gypsy;ID=Cluster264_72XXXXLTR-Gypsy;intact=TRUE
V	QG2082_V1	repeat_region	4760274	4760428	.	.	.	X=Cluster643_88XXXXDNA-TcMar-Tc1;ID=Cluster643_88XXXXDNA-TcMar-Tc1;intact=TRUE
V	QG2082_V1	repeat_region	4760524	4760578	.	.	.	X=Cluster264_73XXXXLTR-Gypsy;ID=Cluster264_73XXXXLTR-Gypsy;intact=TRUE
V	QG2082_V1	repeat_region	4760841	4760995	.	.	.	X=Cluster643_89XXXXDNA-TcMar-Tc1;ID=Cluster643_89XXXXDNA-TcMar-Tc1;intact=TRUE
V	QG2082_V1	repeat_region	4761091	4761145	.	.	.	X=Cluster264_74XXXXLTR-Gypsy;ID=Cluster264_74XXXXLTR-Gypsy;intact=TRUE
V	QG2082_V1	repeat_region	4761408	4761562	.	.	.	X=Cluster643_90XXXXDNA-TcMar-Tc1;ID=Cluster643_90XXXXDNA-TcMar-Tc1;intact=TRUE
V	QG2082_V1	repeat_region	4761658	4761712	.	.	.	X=Cluster264_75XXXXLTR-Gypsy;ID=Cluster264_75XXXXLTR-Gypsy;intact=TRUE
V	QG2082_V1	repeat_region	4761974	4762128	.	.	.	X=Cluster643_91XXXXDNA-TcMar-Tc1;ID=Cluster643_91XXXXDNA-TcMar-Tc1;intact=TRUE
V	QG2082_V1	repeat_region	4762224	4762278	.	.	.	X=Cluster264_76XXXXLTR-Gypsy;ID=Cluster264_76XXXXLTR-Gypsy;intact=TRUE
V	QG2082_V1	repeat_region	4762540	4762694	.	.	.	X=Cluster643_92XXXXDNA-TcMar-Tc1;ID=Cluster643_92XXXXDNA-TcMar-Tc1;intact=TRUE
V	QG2082_V1	repeat_region	4762790	4762844	.	.	.	X=Cluster264_77XXXXLTR-Gypsy;ID=Cluster264_77XXXXLTR-Gypsy;intact=TRUE
V	QG2082_V1	repeat_region	4763106	4763260	.	.	.	X=Cluster643_93XXXXDNA-TcMar-Tc1;ID=Cluster643_93XXXXDNA-TcMar-Tc1;intact=TRUE
V	QG2082_V1	repeat_region	4763356	4763410	.	.	.	X=Cluster264_78XXXXLTR-Gypsy;ID=Cluster264_78XXXXLTR-Gypsy;intact=TRUE
V	QG2082_V1	repeat_region	4763670	4763824	.	.	.	X=Cluster643_94XXXXDNA-TcMar-Tc1;ID=Cluster643_94XXXXDNA-TcMar-Tc1;intact=TRUE
V	QG2082_V1	repeat_region	4763920	4763974	.	.	.	X=Cluster264_79XXXXLTR-Gypsy;ID=Cluster264_79XXXXLTR-Gypsy;intact=TRUE
V	QG2082_V1	repeat_region	4764236	4764390	.	.	.	X=Cluster643_95XXXXDNA-TcMar-Tc1;ID=Cluster643_95XXXXDNA-TcMar-Tc1;intact=TRUE
V	QG2082_V1	repeat_region	4764486	4764540	.	.	.	X=Cluster264_80XXXXLTR-Gypsy;ID=Cluster264_80XXXXLTR-Gypsy;intact=TRUE
V	QG2082_V1	repeat_region	4764802	4764956	.	.	.	X=Cluster643_96XXXXDNA-TcMar-Tc1;ID=Cluster643_96XXXXDNA-TcMar-Tc1;intact=TRUE
V	QG2082_V1	repeat_region	4765052	4765106	.	.	.	X=Cluster264_81XXXXLTR-Gypsy;ID=Cluster264_81XXXXLTR-Gypsy;intact=TRUE
V	QG2082_V1	repeat_region	4765371	4765525	.	.	.	X=Cluster643_97XXXXDNA-TcMar-Tc1;ID=Cluster643_97XXXXDNA-TcMar-Tc1;intact=TRUE
V	QG2082_V1	repeat_region	4765621	4765675	.	.	.	X=Cluster264_82XXXXLTR-Gypsy;ID=Cluster264_82XXXXLTR-Gypsy;intact=TRUE
V	QG2082_V1	repeat_region	4765937	4766091	.	.	.	X=Cluster643_98XXXXDNA-TcMar-Tc1;ID=Cluster643_98XXXXDNA-TcMar-Tc1;intact=TRUE
V	QG2082_V1	repeat_region	4766187	4766241	.	.	.	X=Cluster264_83XXXXLTR-Gypsy;ID=Cluster264_83XXXXLTR-Gypsy;intact=TRUE
V	QG2082_V1	repeat_region	4766503	4766657	.	.	.	X=Cluster643_99XXXXDNA-TcMar-Tc1;ID=Cluster643_99XXXXDNA-TcMar-Tc1;intact=TRUE
V	QG2082_V1	repeat_region	4766738	4766750	.	.	.	X=Cluster424_35XXXXDNA-TcMar-Tc1;ID=Cluster424_35XXXXDNA-TcMar-Tc1;intact=TRUE
V	QG2082_V1	repeat_region	4766751	4766797	.	.	.	X=Cluster264_84XXXXLTR-Gypsy;ID=Cluster264_84XXXXLTR-Gypsy;intact=TRUE
V	QG2082_V1	repeat_region	4766798	4766805	.	.	.	X=Cluster264_84XXXXLTR-Gypsy;ID=Cluster264_84XXXXLTR-Gypsy;intact=TRUE
V	QG2082_V1	repeat_region	4767067	4767221	.	.	.	X=Cluster643_100XXXXDNA-TcMar-Tc1;ID=Cluster643_100XXXXDNA-TcMar-Tc1;intact=TRUE
V	QG2082_V1	repeat_region	4767317	4767371	.	.	.	X=Cluster264_85XXXXLTR-Gypsy;ID=Cluster264_85XXXXLTR-Gypsy;intact=TRUE
V	QG2082_V1	repeat_region	4767633	4767787	.	.	.	X=Cluster643_101XXXXDNA-TcMar-Tc1;ID=Cluster643_101XXXXDNA-TcMar-Tc1;intact=TRUE
V	QG2082_V1	repeat_region	4767883	4767937	.	.	.	X=Cluster264_86XXXXLTR-Gypsy;ID=Cluster264_86XXXXLTR-Gypsy;intact=TRUE
V	QG2082_V1	repeat_region	4768200	4768354	.	.	.	X=Cluster643_102XXXXDNA-TcMar-Tc1;ID=Cluster643_102XXXXDNA-TcMar-Tc1;intact=TRUE
V	QG2082_V1	repeat_region	4768450	4768504	.	.	.	X=Cluster264_87XXXXLTR-Gypsy;ID=Cluster264_87XXXXLTR-Gypsy;intact=TRUE
V	QG2082_V1	repeat_region	4768766	4768920	.	.	.	X=Cluster643_103XXXXDNA-TcMar-Tc1;ID=Cluster643_103XXXXDNA-TcMar-Tc1;intact=TRUE
V	QG2082_V1	repeat_region	4769016	4769070	.	.	.	X=Cluster264_88XXXXLTR-Gypsy;ID=Cluster264_88XXXXLTR-Gypsy;intact=TRUE
V	QG2082_V1	repeat_region	4769332	4769486	.	.	.	X=Cluster643_104XXXXDNA-TcMar-Tc1;ID=Cluster643_104XXXXDNA-TcMar-Tc1;intact=TRUE
V	QG2082_V1	repeat_region	4769582	4769636	.	.	.	X=Cluster264_89XXXXLTR-Gypsy;ID=Cluster264_89XXXXLTR-Gypsy;intact=TRUE
V	QG2082_V1	repeat_region	4769898	4770052	.	.	.	X=Cluster643_105XXXXDNA-TcMar-Tc1;ID=Cluster643_105XXXXDNA-TcMar-Tc1;intact=TRUE
V	QG2082_V1	repeat_region	4770148	4770202	.	.	.	X=Cluster264_90XXXXLTR-Gypsy;ID=Cluster264_90XXXXLTR-Gypsy;intact=TRUE
V	QG2082_V1	repeat_region	4770464	4770618	.	.	.	X=Cluster643_106XXXXDNA-TcMar-Tc1;ID=Cluster643_106XXXXDNA-TcMar-Tc1;intact=TRUE
V	QG2082_V1	repeat_region	4770714	4770768	.	.	.	X=Cluster264_91XXXXLTR-Gypsy;ID=Cluster264_91XXXXLTR-Gypsy;intact=TRUE
V	QG2082_V1	repeat_region	4771030	4771184	.	.	.	X=Cluster643_107XXXXDNA-TcMar-Tc1;ID=Cluster643_107XXXXDNA-TcMar-Tc1;intact=TRUE
V	QG2082_V1	repeat_region	4771280	4771334	.	.	.	X=Cluster264_92XXXXLTR-Gypsy;ID=Cluster264_92XXXXLTR-Gypsy;intact=TRUE
V	QG2082_V1	repeat_region	4771596	4771750	.	.	.	X=Cluster643_108XXXXDNA-TcMar-Tc1;ID=Cluster643_108XXXXDNA-TcMar-Tc1;intact=TRUE
V	QG2082_V1	repeat_region	4771846	4771900	.	.	.	X=Cluster264_93XXXXLTR-Gypsy;ID=Cluster264_93XXXXLTR-Gypsy;intact=TRUE
V	QG2082_V1	repeat_region	4772162	4772316	.	.	.	X=Cluster643_109XXXXDNA-TcMar-Tc1;ID=Cluster643_109XXXXDNA-TcMar-Tc1;intact=TRUE
V	QG2082_V1	repeat_region	4772412	4772466	.	.	.	X=Cluster264_94XXXXLTR-Gypsy;ID=Cluster264_94XXXXLTR-Gypsy;intact=TRUE
V	QG2082_V1	repeat_region	4772728	4772882	.	.	.	X=Cluster643_110XXXXDNA-TcMar-Tc1;ID=Cluster643_110XXXXDNA-TcMar-Tc1;intact=TRUE
V	QG2082_V1	repeat_region	4772978	4773032	.	.	.	X=Cluster264_95XXXXLTR-Gypsy;ID=Cluster264_95XXXXLTR-Gypsy;intact=TRUE
V	QG2082_V1	repeat_region	4773500	4773554	.	.	.	X=Cluster264_96XXXXLTR-Gypsy;ID=Cluster264_96XXXXLTR-Gypsy;intact=TRUE
V	QG2082_V1	repeat_region	4773687	4773820	.	.	.	X=TTGGCCATCCn_1XXXXSimple_repeat;ID=TTGGCCATCCn_1XXXXSimple_repeat;intact=TRUE
V	QG2082_V1	repeat_region	4773823	4773964	.	.	.	X=Cluster326_5XXXXDNA-hAT;ID=Cluster326_5XXXXDNA-hAT;intact=TRUE
V	QG2082_V1	repeat_region	4773965	4773974	.	.	.	X=Cluster264_97XXXXLTR-Gypsy;ID=Cluster264_97XXXXLTR-Gypsy;intact=TRUE
V	QG2082_V1	repeat_region	4773975	4774529	.	.	.	X=Cluster264_97XXXXLTR-Gypsy;ID=Cluster264_97XXXXLTR-Gypsy;intact=TRUE
V	QG2082_V1	repeat_region	4774530	4774633	.	.	.	X=Cluster643_111XXXXDNA-TcMar-Tc1;ID=Cluster643_111XXXXDNA-TcMar-Tc1;intact=TRUE
V	QG2082_V1	CDS	4774624	4774792	.	-	1	ID=CBEC_253743;Parent=CBEC_253723
V	QG2082_V1	exon	4774624	4774792	.	-	.	ID=CBEC_253724;Parent=CBEC_253723
V	QG2082_V1	gene	4774624	4797730	.	-	.	ID=CBEC_253722;Name=EVM prediction V.1378
V	QG2082_V1	mRNA	4774624	4797730	.	-	.	ID=CBEC_253723;Parent=CBEC_253722;Name=EVM prediction V.1378
V	QG2082_V1	intron	4774793	4776039	.	-	1	Parent=CBEC_253723;ID=CBEC_253723_intron
V	QG2082_V1	repeat_region	4774879	4774933	.	.	.	X=Cluster264_98XXXXLTR-Gypsy;ID=Cluster264_98XXXXLTR-Gypsy;intact=TRUE
V	QG2082_V1	repeat_region	4775066	4775199	.	.	.	X=TTGGCCATCCn_2XXXXSimple_repeat;ID=TTGGCCATCCn_2XXXXSimple_repeat;intact=TRUE
V	QG2082_V1	repeat_region	4775202	4775343	.	.	.	X=Cluster326_6XXXXDNA-hAT;ID=Cluster326_6XXXXDNA-hAT;intact=TRUE
V	QG2082_V1	repeat_region	4775344	4775353	.	.	.	X=Cluster264_99XXXXLTR-Gypsy;ID=Cluster264_99XXXXLTR-Gypsy;intact=TRUE
V	QG2082_V1	repeat_region	4775354	4775908	.	.	.	X=Cluster264_99XXXXLTR-Gypsy;ID=Cluster264_99XXXXLTR-Gypsy;intact=TRUE
V	QG2082_V1	repeat_region	4775909	4776012	.	.	.	X=Cluster643_112XXXXDNA-TcMar-Tc1;ID=Cluster643_112XXXXDNA-TcMar-Tc1;intact=TRUE
V	QG2082_V1	CDS	4776040	4776171	.	-	1	ID=CBEC_253744;Parent=CBEC_253723
V	QG2082_V1	exon	4776040	4776171	.	-	.	ID=CBEC_253725;Parent=CBEC_253723
V	QG2082_V1	intron	4776172	4777418	.	-	1	Parent=CBEC_253723;ID=CBEC_253723_intron
V	QG2082_V1	repeat_region	4776258	4776312	.	.	.	X=Cluster264_100XXXXLTR-Gypsy;ID=Cluster264_100XXXXLTR-Gypsy;intact=TRUE
V	QG2082_V1	repeat_region	4776445	4776578	.	.	.	X=TTGGCCATCCn_3XXXXSimple_repeat;ID=TTGGCCATCCn_3XXXXSimple_repeat;intact=TRUE
V	QG2082_V1	repeat_region	4776581	4776722	.	.	.	X=Cluster326_7XXXXDNA-hAT;ID=Cluster326_7XXXXDNA-hAT;intact=TRUE
V	QG2082_V1	repeat_region	4776723	4776732	.	.	.	X=Cluster264_101XXXXLTR-Gypsy;ID=Cluster264_101XXXXLTR-Gypsy;intact=TRUE
V	QG2082_V1	repeat_region	4776733	4777287	.	.	.	X=Cluster264_101XXXXLTR-Gypsy;ID=Cluster264_101XXXXLTR-Gypsy;intact=TRUE
V	QG2082_V1	repeat_region	4777288	4777391	.	.	.	X=Cluster643_113XXXXDNA-TcMar-Tc1;ID=Cluster643_113XXXXDNA-TcMar-Tc1;intact=TRUE
V	QG2082_V1	CDS	4777419	4777550	.	-	1	ID=CBEC_253745;Parent=CBEC_253723
V	QG2082_V1	exon	4777419	4777550	.	-	.	ID=CBEC_253726;Parent=CBEC_253723
V	QG2082_V1	intron	4777551	4778797	.	-	1	Parent=CBEC_253723;ID=CBEC_253723_intron
V	QG2082_V1	repeat_region	4777637	4777691	.	.	.	X=Cluster264_102XXXXLTR-Gypsy;ID=Cluster264_102XXXXLTR-Gypsy;intact=TRUE
V	QG2082_V1	repeat_region	4777824	4777957	.	.	.	X=TTGGCCATCCn_4XXXXSimple_repeat;ID=TTGGCCATCCn_4XXXXSimple_repeat;intact=TRUE
V	QG2082_V1	repeat_region	4777960	4778101	.	.	.	X=Cluster326_8XXXXDNA-hAT;ID=Cluster326_8XXXXDNA-hAT;intact=TRUE
V	QG2082_V1	repeat_region	4778102	4778111	.	.	.	X=Cluster264_103XXXXLTR-Gypsy;ID=Cluster264_103XXXXLTR-Gypsy;intact=TRUE
V	QG2082_V1	repeat_region	4778112	4778666	.	.	.	X=Cluster264_103XXXXLTR-Gypsy;ID=Cluster264_103XXXXLTR-Gypsy;intact=TRUE
V	QG2082_V1	repeat_region	4778667	4778770	.	.	.	X=Cluster643_114XXXXDNA-TcMar-Tc1;ID=Cluster643_114XXXXDNA-TcMar-Tc1;intact=TRUE
V	QG2082_V1	CDS	4778798	4778929	.	-	1	ID=CBEC_253746;Parent=CBEC_253723
V	QG2082_V1	exon	4778798	4778929	.	-	.	ID=CBEC_253727;Parent=CBEC_253723
V	QG2082_V1	intron	4778930	4780176	.	-	1	Parent=CBEC_253723;ID=CBEC_253723_intron
V	QG2082_V1	repeat_region	4779016	4779070	.	.	.	X=Cluster264_104XXXXLTR-Gypsy;ID=Cluster264_104XXXXLTR-Gypsy;intact=TRUE
V	QG2082_V1	repeat_region	4779203	4779336	.	.	.	X=TTGGCCATCCn_5XXXXSimple_repeat;ID=TTGGCCATCCn_5XXXXSimple_repeat;intact=TRUE
V	QG2082_V1	repeat_region	4779339	4779480	.	.	.	X=Cluster326_9XXXXDNA-hAT;ID=Cluster326_9XXXXDNA-hAT;intact=TRUE
V	QG2082_V1	repeat_region	4779481	4779490	.	.	.	X=Cluster264_105XXXXLTR-Gypsy;ID=Cluster264_105XXXXLTR-Gypsy;intact=TRUE
V	QG2082_V1	repeat_region	4779491	4780045	.	.	.	X=Cluster264_105XXXXLTR-Gypsy;ID=Cluster264_105XXXXLTR-Gypsy;intact=TRUE
V	QG2082_V1	repeat_region	4780046	4780149	.	.	.	X=Cluster643_115XXXXDNA-TcMar-Tc1;ID=Cluster643_115XXXXDNA-TcMar-Tc1;intact=TRUE
V	QG2082_V1	CDS	4780177	4780308	.	-	1	ID=CBEC_253747;Parent=CBEC_253723
V	QG2082_V1	exon	4780177	4780308	.	-	.	ID=CBEC_253728;Parent=CBEC_253723
V	QG2082_V1	intron	4780309	4781555	.	-	1	Parent=CBEC_253723;ID=CBEC_253723_intron
V	QG2082_V1	repeat_region	4780395	4780449	.	.	.	X=Cluster264_106XXXXLTR-Gypsy;ID=Cluster264_106XXXXLTR-Gypsy;intact=TRUE
V	QG2082_V1	repeat_region	4780582	4780715	.	.	.	X=TTGGCCATCCn_6XXXXSimple_repeat;ID=TTGGCCATCCn_6XXXXSimple_repeat;intact=TRUE
V	QG2082_V1	repeat_region	4780718	4780859	.	.	.	X=Cluster326_10XXXXDNA-hAT;ID=Cluster326_10XXXXDNA-hAT;intact=TRUE
V	QG2082_V1	repeat_region	4780860	4780869	.	.	.	X=Cluster264_107XXXXLTR-Gypsy;ID=Cluster264_107XXXXLTR-Gypsy;intact=TRUE
V	QG2082_V1	repeat_region	4780870	4781424	.	.	.	X=Cluster264_107XXXXLTR-Gypsy;ID=Cluster264_107XXXXLTR-Gypsy;intact=TRUE
V	QG2082_V1	repeat_region	4781425	4781528	.	.	.	X=Cluster643_116XXXXDNA-TcMar-Tc1;ID=Cluster643_116XXXXDNA-TcMar-Tc1;intact=TRUE
V	QG2082_V1	CDS	4781556	4781687	.	-	1	ID=CBEC_253748;Parent=CBEC_253723
V	QG2082_V1	exon	4781556	4781687	.	-	.	ID=CBEC_253729;Parent=CBEC_253723
V	QG2082_V1	intron	4781688	4782934	.	-	1	Parent=CBEC_253723;ID=CBEC_253723_intron
V	QG2082_V1	repeat_region	4781774	4781828	.	.	.	X=Cluster264_108XXXXLTR-Gypsy;ID=Cluster264_108XXXXLTR-Gypsy;intact=TRUE
V	QG2082_V1	repeat_region	4781961	4782094	.	.	.	X=TTGGCCATCCn_7XXXXSimple_repeat;ID=TTGGCCATCCn_7XXXXSimple_repeat;intact=TRUE
V	QG2082_V1	repeat_region	4782097	4782238	.	.	.	X=Cluster326_11XXXXDNA-hAT;ID=Cluster326_11XXXXDNA-hAT;intact=TRUE
V	QG2082_V1	repeat_region	4782239	4782248	.	.	.	X=Cluster264_109XXXXLTR-Gypsy;ID=Cluster264_109XXXXLTR-Gypsy;intact=TRUE
V	QG2082_V1	repeat_region	4782249	4782803	.	.	.	X=Cluster264_109XXXXLTR-Gypsy;ID=Cluster264_109XXXXLTR-Gypsy;intact=TRUE
V	QG2082_V1	repeat_region	4782804	4782907	.	.	.	X=Cluster643_117XXXXDNA-TcMar-Tc1;ID=Cluster643_117XXXXDNA-TcMar-Tc1;intact=TRUE
V	QG2082_V1	CDS	4782935	4783066	.	-	1	ID=CBEC_253749;Parent=CBEC_253723
V	QG2082_V1	exon	4782935	4783066	.	-	.	ID=CBEC_253730;Parent=CBEC_253723
V	QG2082_V1	intron	4783067	4784313	.	-	1	Parent=CBEC_253723;ID=CBEC_253723_intron
V	QG2082_V1	repeat_region	4783153	4783207	.	.	.	X=Cluster264_110XXXXLTR-Gypsy;ID=Cluster264_110XXXXLTR-Gypsy;intact=TRUE
V	QG2082_V1	repeat_region	4783340	4783473	.	.	.	X=TTGGCCATCCn_8XXXXSimple_repeat;ID=TTGGCCATCCn_8XXXXSimple_repeat;intact=TRUE
V	QG2082_V1	repeat_region	4783476	4783617	.	.	.	X=Cluster326_12XXXXDNA-hAT;ID=Cluster326_12XXXXDNA-hAT;intact=TRUE
V	QG2082_V1	repeat_region	4783618	4783627	.	.	.	X=Cluster264_111XXXXLTR-Gypsy;ID=Cluster264_111XXXXLTR-Gypsy;intact=TRUE
V	QG2082_V1	repeat_region	4783628	4784182	.	.	.	X=Cluster264_111XXXXLTR-Gypsy;ID=Cluster264_111XXXXLTR-Gypsy;intact=TRUE
V	QG2082_V1	repeat_region	4784183	4784286	.	.	.	X=Cluster643_118XXXXDNA-TcMar-Tc1;ID=Cluster643_118XXXXDNA-TcMar-Tc1;intact=TRUE
V	QG2082_V1	CDS	4784314	4784445	.	-	1	ID=CBEC_253750;Parent=CBEC_253723
V	QG2082_V1	exon	4784314	4784445	.	-	.	ID=CBEC_253731;Parent=CBEC_253723
V	QG2082_V1	intron	4784446	4785662	.	-	1	Parent=CBEC_253723;ID=CBEC_253723_intron
V	QG2082_V1	repeat_region	4784532	4784586	.	.	.	X=Cluster264_112XXXXLTR-Gypsy;ID=Cluster264_112XXXXLTR-Gypsy;intact=TRUE
V	QG2082_V1	repeat_region	4784719	4784822	.	.	.	X=TTGGCCATCCn_9XXXXSimple_repeat;ID=TTGGCCATCCn_9XXXXSimple_repeat;intact=TRUE
V	QG2082_V1	repeat_region	4784825	4784966	.	.	.	X=Cluster326_13XXXXDNA-hAT;ID=Cluster326_13XXXXDNA-hAT;intact=TRUE
V	QG2082_V1	repeat_region	4784967	4784976	.	.	.	X=Cluster264_113XXXXLTR-Gypsy;ID=Cluster264_113XXXXLTR-Gypsy;intact=TRUE
V	QG2082_V1	repeat_region	4784977	4785531	.	.	.	X=Cluster264_113XXXXLTR-Gypsy;ID=Cluster264_113XXXXLTR-Gypsy;intact=TRUE
V	QG2082_V1	repeat_region	4785532	4785635	.	.	.	X=Cluster643_119XXXXDNA-TcMar-Tc1;ID=Cluster643_119XXXXDNA-TcMar-Tc1;intact=TRUE
V	QG2082_V1	CDS	4785663	4785794	.	-	1	ID=CBEC_253751;Parent=CBEC_253723
V	QG2082_V1	exon	4785663	4785794	.	-	.	ID=CBEC_253732;Parent=CBEC_253723
V	QG2082_V1	intron	4785795	4787011	.	-	1	Parent=CBEC_253723;ID=CBEC_253723_intron
V	QG2082_V1	repeat_region	4785881	4785935	.	.	.	X=Cluster264_114XXXXLTR-Gypsy;ID=Cluster264_114XXXXLTR-Gypsy;intact=TRUE
V	QG2082_V1	repeat_region	4786068	4786171	.	.	.	X=TTGGCCATCCn_10XXXXSimple_repeat;ID=TTGGCCATCCn_10XXXXSimple_repeat;intact=TRUE
V	QG2082_V1	repeat_region	4786174	4786315	.	.	.	X=Cluster326_14XXXXDNA-hAT;ID=Cluster326_14XXXXDNA-hAT;intact=TRUE
V	QG2082_V1	repeat_region	4786316	4786325	.	.	.	X=Cluster264_115XXXXLTR-Gypsy;ID=Cluster264_115XXXXLTR-Gypsy;intact=TRUE
V	QG2082_V1	repeat_region	4786326	4786880	.	.	.	X=Cluster264_115XXXXLTR-Gypsy;ID=Cluster264_115XXXXLTR-Gypsy;intact=TRUE
V	QG2082_V1	repeat_region	4786881	4786984	.	.	.	X=Cluster643_120XXXXDNA-TcMar-Tc1;ID=Cluster643_120XXXXDNA-TcMar-Tc1;intact=TRUE
V	QG2082_V1	CDS	4787012	4787143	.	-	1	ID=CBEC_253752;Parent=CBEC_253723
V	QG2082_V1	exon	4787012	4787143	.	-	.	ID=CBEC_253733;Parent=CBEC_253723
V	QG2082_V1	intron	4787144	4788360	.	-	1	Parent=CBEC_253723;ID=CBEC_253723_intron
V	QG2082_V1	repeat_region	4787230	4787284	.	.	.	X=Cluster264_116XXXXLTR-Gypsy;ID=Cluster264_116XXXXLTR-Gypsy;intact=TRUE
V	QG2082_V1	repeat_region	4787417	4787520	.	.	.	X=TTGGCCATCCn_11XXXXSimple_repeat;ID=TTGGCCATCCn_11XXXXSimple_repeat;intact=TRUE
V	QG2082_V1	repeat_region	4787523	4787664	.	.	.	X=Cluster326_15XXXXDNA-hAT;ID=Cluster326_15XXXXDNA-hAT;intact=TRUE
V	QG2082_V1	repeat_region	4787665	4787674	.	.	.	X=Cluster264_117XXXXLTR-Gypsy;ID=Cluster264_117XXXXLTR-Gypsy;intact=TRUE
V	QG2082_V1	repeat_region	4787675	4788229	.	.	.	X=Cluster264_117XXXXLTR-Gypsy;ID=Cluster264_117XXXXLTR-Gypsy;intact=TRUE
V	QG2082_V1	repeat_region	4788230	4788333	.	.	.	X=Cluster643_121XXXXDNA-TcMar-Tc1;ID=Cluster643_121XXXXDNA-TcMar-Tc1;intact=TRUE
V	QG2082_V1	CDS	4788361	4788492	.	-	1	ID=CBEC_253753;Parent=CBEC_253723
V	QG2082_V1	exon	4788361	4788492	.	-	.	ID=CBEC_253734;Parent=CBEC_253723
V	QG2082_V1	intron	4788493	4789709	.	-	1	Parent=CBEC_253723;ID=CBEC_253723_intron
V	QG2082_V1	repeat_region	4788579	4788633	.	.	.	X=Cluster264_118XXXXLTR-Gypsy;ID=Cluster264_118XXXXLTR-Gypsy;intact=TRUE
V	QG2082_V1	repeat_region	4788766	4788869	.	.	.	X=TTGGCCATCCn_12XXXXSimple_repeat;ID=TTGGCCATCCn_12XXXXSimple_repeat;intact=TRUE
V	QG2082_V1	repeat_region	4788872	4789013	.	.	.	X=Cluster326_16XXXXDNA-hAT;ID=Cluster326_16XXXXDNA-hAT;intact=TRUE
V	QG2082_V1	repeat_region	4789014	4789023	.	.	.	X=Cluster264_119XXXXLTR-Gypsy;ID=Cluster264_119XXXXLTR-Gypsy;intact=TRUE
V	QG2082_V1	repeat_region	4789024	4789578	.	.	.	X=Cluster264_119XXXXLTR-Gypsy;ID=Cluster264_119XXXXLTR-Gypsy;intact=TRUE
V	QG2082_V1	repeat_region	4789579	4789682	.	.	.	X=Cluster643_122XXXXDNA-TcMar-Tc1;ID=Cluster643_122XXXXDNA-TcMar-Tc1;intact=TRUE
V	QG2082_V1	CDS	4789710	4789841	.	-	1	ID=CBEC_253754;Parent=CBEC_253723
V	QG2082_V1	exon	4789710	4789841	.	-	.	ID=CBEC_253735;Parent=CBEC_253723
V	QG2082_V1	intron	4789842	4790922	.	-	1	Parent=CBEC_253723;ID=CBEC_253723_intron
V	QG2082_V1	repeat_region	4789928	4789982	.	.	.	X=Cluster264_120XXXXLTR-Gypsy;ID=Cluster264_120XXXXLTR-Gypsy;intact=TRUE
V	QG2082_V1	repeat_region	4790115	4790218	.	.	.	X=TTGGCCATCCn_13XXXXSimple_repeat;ID=TTGGCCATCCn_13XXXXSimple_repeat;intact=TRUE
V	QG2082_V1	repeat_region	4790221	4790362	.	.	.	X=Cluster326_17XXXXDNA-hAT;ID=Cluster326_17XXXXDNA-hAT;intact=TRUE
V	QG2082_V1	repeat_region	4790363	4790372	.	.	.	X=Cluster264_121XXXXLTR-Gypsy;ID=Cluster264_121XXXXLTR-Gypsy;intact=TRUE
V	QG2082_V1	repeat_region	4790373	4790510	.	.	.	X=Cluster264_121XXXXLTR-Gypsy;ID=Cluster264_121XXXXLTR-Gypsy;intact=TRUE
V	QG2082_V1	repeat_region	4790511	4790521	.	.	.	X=Cluster264_122XXXXLTR-Gypsy;ID=Cluster264_122XXXXLTR-Gypsy;intact=TRUE
V	QG2082_V1	repeat_region	4790522	4790791	.	.	.	X=Cluster264_122XXXXLTR-Gypsy;ID=Cluster264_122XXXXLTR-Gypsy;intact=TRUE
V	QG2082_V1	repeat_region	4790792	4790895	.	.	.	X=Cluster643_123XXXXDNA-TcMar-Tc1;ID=Cluster643_123XXXXDNA-TcMar-Tc1;intact=TRUE
V	QG2082_V1	CDS	4790923	4791054	.	-	1	ID=CBEC_253755;Parent=CBEC_253723
V	QG2082_V1	exon	4790923	4791054	.	-	.	ID=CBEC_253736;Parent=CBEC_253723
V	QG2082_V1	intron	4791055	4792271	.	-	1	Parent=CBEC_253723;ID=CBEC_253723_intron
V	QG2082_V1	repeat_region	4791141	4791195	.	.	.	X=Cluster264_123XXXXLTR-Gypsy;ID=Cluster264_123XXXXLTR-Gypsy;intact=TRUE
V	QG2082_V1	repeat_region	4791328	4791431	.	.	.	X=TTGGCCATCCn_14XXXXSimple_repeat;ID=TTGGCCATCCn_14XXXXSimple_repeat;intact=TRUE
V	QG2082_V1	repeat_region	4791434	4791575	.	.	.	X=Cluster326_18XXXXDNA-hAT;ID=Cluster326_18XXXXDNA-hAT;intact=TRUE
V	QG2082_V1	repeat_region	4791576	4791585	.	.	.	X=Cluster264_124XXXXLTR-Gypsy;ID=Cluster264_124XXXXLTR-Gypsy;intact=TRUE
V	QG2082_V1	repeat_region	4791586	4792140	.	.	.	X=Cluster264_124XXXXLTR-Gypsy;ID=Cluster264_124XXXXLTR-Gypsy;intact=TRUE
V	QG2082_V1	repeat_region	4792141	4792244	.	.	.	X=Cluster643_124XXXXDNA-TcMar-Tc1;ID=Cluster643_124XXXXDNA-TcMar-Tc1;intact=TRUE
V	QG2082_V1	CDS	4792272	4792403	.	-	1	ID=CBEC_253756;Parent=CBEC_253723
V	QG2082_V1	exon	4792272	4792403	.	-	.	ID=CBEC_253737;Parent=CBEC_253723
V	QG2082_V1	intron	4792404	4793484	.	-	1	Parent=CBEC_253723;ID=CBEC_253723_intron
V	QG2082_V1	repeat_region	4792490	4792544	.	.	.	X=Cluster264_125XXXXLTR-Gypsy;ID=Cluster264_125XXXXLTR-Gypsy;intact=TRUE
V	QG2082_V1	repeat_region	4792677	4792780	.	.	.	X=TTGGCCATCCn_15XXXXSimple_repeat;ID=TTGGCCATCCn_15XXXXSimple_repeat;intact=TRUE
V	QG2082_V1	repeat_region	4792783	4792924	.	.	.	X=Cluster326_19XXXXDNA-hAT;ID=Cluster326_19XXXXDNA-hAT;intact=TRUE
V	QG2082_V1	repeat_region	4792925	4792934	.	.	.	X=Cluster264_126XXXXLTR-Gypsy;ID=Cluster264_126XXXXLTR-Gypsy;intact=TRUE
V	QG2082_V1	repeat_region	4792935	4793072	.	.	.	X=Cluster264_126XXXXLTR-Gypsy;ID=Cluster264_126XXXXLTR-Gypsy;intact=TRUE
V	QG2082_V1	repeat_region	4793073	4793083	.	.	.	X=Cluster264_127XXXXLTR-Gypsy;ID=Cluster264_127XXXXLTR-Gypsy;intact=TRUE
V	QG2082_V1	repeat_region	4793084	4793353	.	.	.	X=Cluster264_127XXXXLTR-Gypsy;ID=Cluster264_127XXXXLTR-Gypsy;intact=TRUE
V	QG2082_V1	repeat_region	4793354	4793457	.	.	.	X=Cluster643_125XXXXDNA-TcMar-Tc1;ID=Cluster643_125XXXXDNA-TcMar-Tc1;intact=TRUE
V	QG2082_V1	CDS	4793485	4793616	.	-	1	ID=CBEC_253757;Parent=CBEC_253723
V	QG2082_V1	exon	4793485	4793616	.	-	.	ID=CBEC_253738;Parent=CBEC_253723
V	QG2082_V1	intron	4793617	4794833	.	-	1	Parent=CBEC_253723;ID=CBEC_253723_intron
V	QG2082_V1	repeat_region	4793703	4793757	.	.	.	X=Cluster264_128XXXXLTR-Gypsy;ID=Cluster264_128XXXXLTR-Gypsy;intact=TRUE
V	QG2082_V1	repeat_region	4793890	4793993	.	.	.	X=TTGGCCATCCn_16XXXXSimple_repeat;ID=TTGGCCATCCn_16XXXXSimple_repeat;intact=TRUE
V	QG2082_V1	repeat_region	4793996	4794137	.	.	.	X=Cluster326_20XXXXDNA-hAT;ID=Cluster326_20XXXXDNA-hAT;intact=TRUE
V	QG2082_V1	repeat_region	4794138	4794147	.	.	.	X=Cluster264_129XXXXLTR-Gypsy;ID=Cluster264_129XXXXLTR-Gypsy;intact=TRUE
V	QG2082_V1	repeat_region	4794148	4794702	.	.	.	X=Cluster264_129XXXXLTR-Gypsy;ID=Cluster264_129XXXXLTR-Gypsy;intact=TRUE
V	QG2082_V1	repeat_region	4794703	4794806	.	.	.	X=Cluster643_126XXXXDNA-TcMar-Tc1;ID=Cluster643_126XXXXDNA-TcMar-Tc1;intact=TRUE
V	QG2082_V1	CDS	4794834	4794965	.	-	1	ID=CBEC_253758;Parent=CBEC_253723
V	QG2082_V1	exon	4794834	4794965	.	-	.	ID=CBEC_253739;Parent=CBEC_253723
V	QG2082_V1	intron	4794966	4796182	.	-	1	Parent=CBEC_253723;ID=CBEC_253723_intron
V	QG2082_V1	repeat_region	4795052	4795106	.	.	.	X=Cluster264_130XXXXLTR-Gypsy;ID=Cluster264_130XXXXLTR-Gypsy;intact=TRUE
V	QG2082_V1	repeat_region	4795239	4795342	.	.	.	X=TTGGCCATCCn_17XXXXSimple_repeat;ID=TTGGCCATCCn_17XXXXSimple_repeat;intact=TRUE
V	QG2082_V1	repeat_region	4795345	4795486	.	.	.	X=Cluster326_21XXXXDNA-hAT;ID=Cluster326_21XXXXDNA-hAT;intact=TRUE
V	QG2082_V1	repeat_region	4795487	4795496	.	.	.	X=Cluster264_131XXXXLTR-Gypsy;ID=Cluster264_131XXXXLTR-Gypsy;intact=TRUE
V	QG2082_V1	repeat_region	4795497	4796051	.	.	.	X=Cluster264_131XXXXLTR-Gypsy;ID=Cluster264_131XXXXLTR-Gypsy;intact=TRUE
V	QG2082_V1	repeat_region	4796052	4796155	.	.	.	X=Cluster643_127XXXXDNA-TcMar-Tc1;ID=Cluster643_127XXXXDNA-TcMar-Tc1;intact=TRUE
V	QG2082_V1	CDS	4796183	4796314	.	-	1	ID=CBEC_253759;Parent=CBEC_253723
V	QG2082_V1	exon	4796183	4796314	.	-	.	ID=CBEC_253740;Parent=CBEC_253723
V	QG2082_V1	intron	4796315	4797531	.	-	1	Parent=CBEC_253723;ID=CBEC_253723_intron
V	QG2082_V1	repeat_region	4796401	4796455	.	.	.	X=Cluster264_132XXXXLTR-Gypsy;ID=Cluster264_132XXXXLTR-Gypsy;intact=TRUE
V	QG2082_V1	repeat_region	4796588	4796691	.	.	.	X=TTGGCCATCCn_18XXXXSimple_repeat;ID=TTGGCCATCCn_18XXXXSimple_repeat;intact=TRUE
V	QG2082_V1	repeat_region	4796694	4796835	.	.	.	X=Cluster326_22XXXXDNA-hAT;ID=Cluster326_22XXXXDNA-hAT;intact=TRUE
V	QG2082_V1	repeat_region	4796836	4796845	.	.	.	X=Cluster264_133XXXXLTR-Gypsy;ID=Cluster264_133XXXXLTR-Gypsy;intact=TRUE
V	QG2082_V1	repeat_region	4796846	4797400	.	.	.	X=Cluster264_133XXXXLTR-Gypsy;ID=Cluster264_133XXXXLTR-Gypsy;intact=TRUE
V	QG2082_V1	repeat_region	4797401	4797504	.	.	.	X=Cluster643_128XXXXDNA-TcMar-Tc1;ID=Cluster643_128XXXXDNA-TcMar-Tc1;intact=TRUE
V	QG2082_V1	CDS	4797532	4797663	.	-	1	ID=CBEC_253760;Parent=CBEC_253723
V	QG2082_V1	exon	4797532	4797663	.	-	.	ID=CBEC_253741;Parent=CBEC_253723
V	QG2082_V1	intron	4797664	4797722	.	-	0	Parent=CBEC_253723;ID=CBEC_253723_intron
V	QG2082_V1	CDS	4797723	4797730	.	-	0	ID=CBEC_253761;Parent=CBEC_253723
V	QG2082_V1	exon	4797723	4797730	.	-	.	ID=CBEC_253742;Parent=CBEC_253723
V	QG2082_V1	repeat_region	4797750	4797804	.	.	.	X=Cluster264_134XXXXLTR-Gypsy;ID=Cluster264_134XXXXLTR-Gypsy;intact=TRUE
V	QG2082_V1	repeat_region	4797937	4798040	.	.	.	X=TTGGCCATCCn_19XXXXSimple_repeat;ID=TTGGCCATCCn_19XXXXSimple_repeat;intact=TRUE
V	QG2082_V1	repeat_region	4798043	4798184	.	.	.	X=Cluster326_23XXXXDNA-hAT;ID=Cluster326_23XXXXDNA-hAT;intact=TRUE
V	QG2082_V1	repeat_region	4798185	4798194	.	.	.	X=Cluster264_135XXXXLTR-Gypsy;ID=Cluster264_135XXXXLTR-Gypsy;intact=TRUE
V	QG2082_V1	repeat_region	4798195	4798742	.	.	.	X=Cluster264_135XXXXLTR-Gypsy;ID=Cluster264_135XXXXLTR-Gypsy;intact=TRUE
V	QG2082_V1	repeat_region	4798743	4798813	.	.	.	X=Cluster643_129XXXXDNA-TcMar-Tc1;ID=Cluster643_129XXXXDNA-TcMar-Tc1;intact=TRUE
V	QG2082_V1	repeat_region	4798814	4798824	.	.	.	X=Cluster852_26XXXXLINE-R2-NeSL;ID=Cluster852_26XXXXLINE-R2-NeSL;intact=TRUE
V	QG2082_V1	repeat_region	4798825	4799414	.	.	.	X=Cluster852_26XXXXLINE-R2-NeSL;ID=Cluster852_26XXXXLINE-R2-NeSL;intact=TRUE
V	QG2082_V1	repeat_region	4799415	4801041	.	.	.	X=ACCGTGGCCAn_1XXXXSimple_repeat;ID=ACCGTGGCCAn_1XXXXSimple_repeat;intact=TRUE
V	QG2082_V1	repeat_region	4801045	4801107	.	.	.	X=Cluster1272_60XXXXDNA-TcMar-Tc1;ID=Cluster1272_60XXXXDNA-TcMar-Tc1;intact=TRUE
V	QG2082_V1	repeat_region	4801108	4801278	.	.	.	X=Cluster852_27XXXXLINE-R2-NeSL;ID=Cluster852_27XXXXLINE-R2-NeSL;intact=TRUE
V	QG2082_V1	repeat_region	4801279	4803790	.	.	.	X=ACCGTGGCCAn_2XXXXSimple_repeat;ID=ACCGTGGCCAn_2XXXXSimple_repeat;intact=TRUE
V	QG2082_V1	repeat_region	4803800	4803887	.	.	.	X=TGATCAACTCn_1XXXXSimple_repeat;ID=TGATCAACTCn_1XXXXSimple_repeat;intact=TRUE
V	QG2082_V1	CDS	4803883	4804009	.	-	1	ID=CBEC_253778;Parent=CBEC_253773
V	QG2082_V1	exon	4803883	4804009	.	-	.	ID=CBEC_253774;Parent=CBEC_253773
V	QG2082_V1	gene	4803883	4811402	.	-	.	ID=CBEC_253772;Name=EVM prediction V.1379
V	QG2082_V1	mRNA	4803883	4811402	.	-	.	ID=CBEC_253773;Parent=CBEC_253772;Name=EVM prediction V.1379;InterPro=IPR003653,IPR038765;Gene_Ontology=GO:0008234,GO:0006508
V	QG2082_V1	intron	4804010	4809777	.	-	0	Parent=CBEC_253773;ID=CBEC_253773_intron
V	QG2082_V1	repeat_region	4804272	4804362	.	.	.	X=AGGGTTGATCn_1XXXXSimple_repeat;ID=AGGGTTGATCn_1XXXXSimple_repeat;intact=TRUE
V	QG2082_V1	repeat_region	4804363	4804396	.	.	.	X=Cluster264_136XXXXLTR-Gypsy;ID=Cluster264_136XXXXLTR-Gypsy;intact=TRUE
V	QG2082_V1	repeat_region	4804523	4804647	.	.	.	X=GTTGGCCATCn_1XXXXSimple_repeat;ID=GTTGGCCATCn_1XXXXSimple_repeat;intact=TRUE
V	QG2082_V1	repeat_region	4804650	4804820	.	.	.	X=Cluster326_24XXXXDNA-hAT;ID=Cluster326_24XXXXDNA-hAT;intact=TRUE
V	QG2082_V1	repeat_region	4804821	4805370	.	.	.	X=Cluster264_137XXXXLTR-Gypsy;ID=Cluster264_137XXXXLTR-Gypsy;intact=TRUE
V	QG2082_V1	repeat_region	4805371	4805438	.	.	.	X=Cluster643_130XXXXDNA-TcMar-Tc1;ID=Cluster643_130XXXXDNA-TcMar-Tc1;intact=TRUE
V	QG2082_V1	repeat_region	4805443	4806292	.	.	.	X=Cluster852_28XXXXLINE-R2-NeSL;ID=Cluster852_28XXXXLINE-R2-NeSL;intact=TRUE
V	QG2082_V1	repeat_region	4806332	4806515	.	.	.	X=Cluster851_796XXXXDNA-CMC-Chapaev;ID=Cluster851_796XXXXDNA-CMC-Chapaev;intact=TRUE
V	QG2082_V1	repeat_region	4806635	4806926	.	.	.	X=Cluster873_30XXXXUnknown;ID=Cluster873_30XXXXUnknown;intact=TRUE
V	QG2082_V1	repeat_region	4807121	4807157	.	.	.	X=Cluster355_38XXXXLTR-Gypsy;ID=Cluster355_38XXXXLTR-Gypsy;intact=TRUE
V	QG2082_V1	repeat_region	4807158	4807454	.	.	.	X=Cluster873_31XXXXUnknown;ID=Cluster873_31XXXXUnknown;intact=TRUE
V	QG2082_V1	repeat_region	4807455	4807461	.	.	.	X=Cluster873_31XXXXUnknown;ID=Cluster873_31XXXXUnknown;intact=TRUE
V	QG2082_V1	repeat_region	4807630	4807731	.	.	.	X=TCTCGAGn_2XXXXSimple_repeat;ID=TCTCGAGn_2XXXXSimple_repeat;intact=TRUE
V	QG2082_V1	repeat_region	4807845	4808789	.	.	.	X=Cluster852_29XXXXLINE-R2-NeSL;ID=Cluster852_29XXXXLINE-R2-NeSL;intact=TRUE
V	QG2082_V1	repeat_region	4808899	4808958	.	.	.	X=Cluster326_25XXXXDNA-hAT;ID=Cluster326_25XXXXDNA-hAT;intact=TRUE
V	QG2082_V1	repeat_region	4808959	4808999	.	.	.	X=AAAATTTTCAn_1XXXXSimple_repeat;ID=AAAATTTTCAn_1XXXXSimple_repeat;intact=TRUE
V	QG2082_V1	repeat_region	4809000	4809080	.	.	.	X=Cluster326_26XXXXDNA-hAT;ID=Cluster326_26XXXXDNA-hAT;intact=TRUE
V	QG2082_V1	repeat_region	4809095	4809818	.	.	.	X=Cluster1176_5XXXXLINE-R2-NeSL;ID=Cluster1176_5XXXXLINE-R2-NeSL;intact=TRUE
V	QG2082_V1	CDS	4809778	4810280	.	-	0	ID=CBEC_253779;Parent=CBEC_253773
V	QG2082_V1	exon	4809778	4810280	.	-	.	ID=CBEC_253775;Parent=CBEC_253773
V	QG2082_V1	intron	4810281	4810378	.	-	1	Parent=CBEC_253773;ID=CBEC_253773_intron
V	QG2082_V1	repeat_region	4810289	4810383	.	.	.	X=ACn_35XXXXSimple_repeat;ID=ACn_35XXXXSimple_repeat;intact=TRUE
V	QG2082_V1	CDS	4810379	4810925	.	-	1	ID=CBEC_253780;Parent=CBEC_253773
V	QG2082_V1	exon	4810379	4810925	.	-	.	ID=CBEC_253776;Parent=CBEC_253773
V	QG2082_V1	intron	4810926	4810977	.	-	0	Parent=CBEC_253773;ID=CBEC_253773_intron
V	QG2082_V1	CDS	4810978	4811402	.	-	0	ID=CBEC_253781;Parent=CBEC_253773
V	QG2082_V1	exon	4810978	4811402	.	-	.	ID=CBEC_253777;Parent=CBEC_253773
V	QG2082_V1	CDS	4813926	4814039	.	+	0	ID=CBEC_253798;Parent=CBEC_253793
V	QG2082_V1	exon	4813926	4814039	.	+	.	ID=CBEC_253794;Parent=CBEC_253793
V	QG2082_V1	gene	4813926	4814666	.	+	.	ID=CBEC_253792;Name=EVM prediction V.1380;celegans_gene_ids=WBGene00235324;celegans_gene_names=F10G2.10
V	QG2082_V1	mRNA	4813926	4814666	.	+	.	ID=CBEC_253793;Parent=CBEC_253792;Name=EVM prediction V.1380;InterPro=IPR002542,IPR016638
V	QG2082_V1	intron	4814040	4814089	.	+	0	Parent=CBEC_253793;ID=CBEC_253793_intron
V	QG2082_V1	CDS	4814090	4814182	.	+	0	ID=CBEC_253799;Parent=CBEC_253793
V	QG2082_V1	exon	4814090	4814182	.	+	.	ID=CBEC_253795;Parent=CBEC_253793
V	QG2082_V1	intron	4814183	4814234	.	+	0	Parent=CBEC_253793;ID=CBEC_253793_intron
V	QG2082_V1	CDS	4814235	4814540	.	+	0	ID=CBEC_253800;Parent=CBEC_253793
V	QG2082_V1	exon	4814235	4814540	.	+	.	ID=CBEC_253796;Parent=CBEC_253793
V	QG2082_V1	intron	4814541	4814585	.	+	0	Parent=CBEC_253793;ID=CBEC_253793_intron
V	QG2082_V1	CDS	4814586	4814666	.	+	0	ID=CBEC_253801;Parent=CBEC_253793
V	QG2082_V1	exon	4814586	4814666	.	+	.	ID=CBEC_253797;Parent=CBEC_253793
V	QG2082_V1	CDS	4815063	4815197	.	+	0	ID=CBEC_253817;Parent=CBEC_253813
V	QG2082_V1	exon	4815063	4815197	.	+	.	ID=CBEC_253814;Parent=CBEC_253813
V	QG2082_V1	gene	4815063	4815743	.	+	.	ID=CBEC_253812;Name=EVM prediction V.1381;celegans_gene_ids=WBGene00011751,WBGene00015277,WBGene00015393,WBGene00015877,WBGene00015883,WBGene00016474,WBGene00016481,WBGene00016483,WBGene00016484,WBGene00017191,WBGene00017192,WBGene00017362,WBGene00018062,WBGene00018063,WBGene00020616,WBGene00020618,WBGene00020620,WBGene00020624,WBGene00020869,WBGene00020870,WBGene00020880,WBGene00021108,WBGene00022653,WBGene00268213,WBGene00269355;celegans_gene_names=C01B7.7,C17B7.15,C17B7.3,C17B7.9,C36C5.12,C36C5.14,C36C5.15,C36C5.5,exc-13,F07B7.13,F07B7.14,F10G2.1,F35F10.13,F35F10.14,T13F3.4,T20D4.10,T20D4.12,T20D4.15,T20D4.19,T28A11.18,T28A11.2,T28A11.25,T28A11.3,W09B7.3,ZK105.1
V	QG2082_V1	mRNA	4815063	4815743	.	+	.	ID=CBEC_253813;Parent=CBEC_253812;Name=EVM prediction V.1381;InterPro=IPR002542,IPR016638
V	QG2082_V1	intron	4815198	4815240	.	+	0	Parent=CBEC_253813;ID=CBEC_253813_intron
V	QG2082_V1	CDS	4815241	4815645	.	+	0	ID=CBEC_253818;Parent=CBEC_253813
V	QG2082_V1	exon	4815241	4815645	.	+	.	ID=CBEC_253815;Parent=CBEC_253813
V	QG2082_V1	intron	4815646	4815689	.	+	0	Parent=CBEC_253813;ID=CBEC_253813_intron
V	QG2082_V1	CDS	4815690	4815743	.	+	0	ID=CBEC_253819;Parent=CBEC_253813
V	QG2082_V1	exon	4815690	4815743	.	+	.	ID=CBEC_253816;Parent=CBEC_253813
V	QG2082_V1	exon	4815999	4816137	.	+	.	ID=CBEC_253832;Parent=CBEC_253831
V	QG2082_V1	five_prime_UTR	4815999	4816002	.	+	.	ID=CBEC_253838;Parent=CBEC_253831
V	QG2082_V1	gene	4815999	4816752	.	+	.	ID=CBEC_253830;Name=EVM prediction V.1382;celegans_gene_ids=WBGene00011751,WBGene00015277,WBGene00015393,WBGene00015877,WBGene00015883,WBGene00016474,WBGene00016481,WBGene00016483,WBGene00016484,WBGene00017191,WBGene00017192,WBGene00017362,WBGene00018062,WBGene00018063,WBGene00020616,WBGene00020618,WBGene00020620,WBGene00020624,WBGene00020869,WBGene00020870,WBGene00020880,WBGene00021108,WBGene00022653,WBGene00268213,WBGene00269355;celegans_gene_names=C01B7.7,C17B7.15,C17B7.3,C17B7.9,C36C5.12,C36C5.14,C36C5.15,C36C5.5,exc-13,F07B7.13,F07B7.14,F10G2.1,F35F10.13,F35F10.14,T13F3.4,T20D4.10,T20D4.12,T20D4.15,T20D4.19,T28A11.18,T28A11.2,T28A11.25,T28A11.3,W09B7.3,ZK105.1
V	QG2082_V1	mRNA	4815999	4816752	.	+	.	ID=CBEC_253831;Parent=CBEC_253830;Name=EVM prediction V.1382;InterPro=IPR002542,IPR016638
V	QG2082_V1	CDS	4816003	4816137	.	+	0	ID=CBEC_253835;Parent=CBEC_253831
V	QG2082_V1	intron	4816138	4816181	.	+	0	Parent=CBEC_253831;ID=CBEC_253831_intron
V	QG2082_V1	CDS	4816182	4816595	.	+	0	ID=CBEC_253836;Parent=CBEC_253831
V	QG2082_V1	exon	4816182	4816595	.	+	.	ID=CBEC_253833;Parent=CBEC_253831
V	QG2082_V1	repeat_region	4816451	4816506	.	.	.	X=GA-rich_1491XXXXGA-rich;ID=GA-rich_1491XXXXGA-rich;intact=TRUE
V	QG2082_V1	intron	4816596	4816640	.	+	0	Parent=CBEC_253831;ID=CBEC_253831_intron
V	QG2082_V1	CDS	4816641	4816685	.	+	0	ID=CBEC_253837;Parent=CBEC_253831
V	QG2082_V1	exon	4816641	4816752	.	+	.	ID=CBEC_253834;Parent=CBEC_253831
V	QG2082_V1	three_prime_UTR	4816686	4816752	.	+	.	ID=CBEC_253839;Parent=CBEC_253831
V	QG2082_V1	CDS	4816885	4817004	.	+	0	ID=CBEC_253855;Parent=CBEC_253851
V	QG2082_V1	exon	4816885	4817004	.	+	.	ID=CBEC_253852;Parent=CBEC_253851
V	QG2082_V1	gene	4816885	4817490	.	+	.	ID=CBEC_253850;Name=EVM prediction V.1383;celegans_gene_ids=WBGene00011751,WBGene00015277,WBGene00015393,WBGene00015877,WBGene00015883,WBGene00016474,WBGene00016481,WBGene00016483,WBGene00016484,WBGene00017191,WBGene00017192,WBGene00017362,WBGene00018062,WBGene00018063,WBGene00020616,WBGene00020618,WBGene00020620,WBGene00020624,WBGene00020869,WBGene00020870,WBGene00020880,WBGene00021108,WBGene00022653,WBGene00268213,WBGene00269355;celegans_gene_names=C01B7.7,C17B7.15,C17B7.3,C17B7.9,C36C5.12,C36C5.14,C36C5.15,C36C5.5,exc-13,F07B7.13,F07B7.14,F10G2.1,F35F10.13,F35F10.14,T13F3.4,T20D4.10,T20D4.12,T20D4.15,T20D4.19,T28A11.18,T28A11.2,T28A11.25,T28A11.3,W09B7.3,ZK105.1
V	QG2082_V1	mRNA	4816885	4817490	.	+	.	ID=CBEC_253851;Parent=CBEC_253850;Name=EVM prediction V.1383;InterPro=IPR016638,IPR002542
V	QG2082_V1	intron	4817005	4817049	.	+	0	Parent=CBEC_253851;ID=CBEC_253851_intron
V	QG2082_V1	CDS	4817050	4817400	.	+	0	ID=CBEC_253856;Parent=CBEC_253851
V	QG2082_V1	exon	4817050	4817400	.	+	.	ID=CBEC_253853;Parent=CBEC_253851
V	QG2082_V1	intron	4817401	4817445	.	+	0	Parent=CBEC_253851;ID=CBEC_253851_intron
V	QG2082_V1	CDS	4817446	4817490	.	+	0	ID=CBEC_253857;Parent=CBEC_253851
V	QG2082_V1	exon	4817446	4817490	.	+	.	ID=CBEC_253854;Parent=CBEC_253851
V	QG2082_V1	CDS	4817496	4817777	.	-	0	ID=CBEC_253874;Parent=CBEC_253869
V	QG2082_V1	exon	4817496	4817777	.	-	.	ID=CBEC_253870;Parent=CBEC_253869
V	QG2082_V1	gene	4817496	4818520	.	-	.	ID=CBEC_253868;Name=EVM prediction V.1384
V	QG2082_V1	mRNA	4817496	4818520	.	-	.	ID=CBEC_253869;Parent=CBEC_253868;Name=EVM prediction V.1384
V	QG2082_V1	intron	4817778	4817820	.	-	0	Parent=CBEC_253869;ID=CBEC_253869_intron
V	QG2082_V1	CDS	4817821	4818048	.	-	0	ID=CBEC_253875;Parent=CBEC_253869
V	QG2082_V1	exon	4817821	4818048	.	-	.	ID=CBEC_253871;Parent=CBEC_253869
V	QG2082_V1	intron	4818049	4818089	.	-	0	Parent=CBEC_253869;ID=CBEC_253869_intron
V	QG2082_V1	CDS	4818090	4818284	.	-	0	ID=CBEC_253876;Parent=CBEC_253869
V	QG2082_V1	exon	4818090	4818284	.	-	.	ID=CBEC_253872;Parent=CBEC_253869
V	QG2082_V1	intron	4818285	4818499	.	-	0	Parent=CBEC_253869;ID=CBEC_253869_intron
V	QG2082_V1	CDS	4818500	4818520	.	-	0	ID=CBEC_253877;Parent=CBEC_253869
V	QG2082_V1	exon	4818500	4818520	.	-	.	ID=CBEC_253873;Parent=CBEC_253869
V	QG2082_V1	repeat_region	4819483	4819526	.	.	.	X=TTATCAGn_12XXXXSimple_repeat;ID=TTATCAGn_12XXXXSimple_repeat;intact=TRUE
V	QG2082_V1	repeat_region	4819542	4819583	.	.	.	X=GAATCACCn_1XXXXSimple_repeat;ID=GAATCACCn_1XXXXSimple_repeat;intact=TRUE
V	QG2082_V1	CDS	4819582	4819765	.	+	0	ID=CBEC_253904;Parent=CBEC_253889
V	QG2082_V1	exon	4819582	4819765	.	+	.	ID=CBEC_253890;Parent=CBEC_253889
V	QG2082_V1	gene	4819582	4831479	.	+	.	ID=CBEC_253888;Name=EVM prediction V.1385;celegans_gene_ids=WBGene00004457,WBGene00017190;celegans_gene_names=F07B7.12,rpm-1
V	QG2082_V1	mRNA	4819582	4831479	.	+	.	ID=CBEC_253889;Parent=CBEC_253888;Name=EVM prediction V.1385;InterPro=IPR004939,IPR009091,IPR038648,IPR013083,IPR008979,IPR001841,IPR000408,IPR012983,IPR000315;Gene_Ontology=GO:0008270
V	QG2082_V1	intron	4819766	4819808	.	+	2	Parent=CBEC_253889;ID=CBEC_253889_intron
V	QG2082_V1	CDS	4819809	4820020	.	+	2	ID=CBEC_253905;Parent=CBEC_253889
V	QG2082_V1	exon	4819809	4820020	.	+	.	ID=CBEC_253891;Parent=CBEC_253889
V	QG2082_V1	repeat_region	4819945	4820001	.	.	.	X=GA-rich_1492XXXXGA-rich;ID=GA-rich_1492XXXXGA-rich;intact=TRUE
V	QG2082_V1	intron	4820021	4820106	.	+	0	Parent=CBEC_253889;ID=CBEC_253889_intron
V	QG2082_V1	CDS	4820107	4820540	.	+	0	ID=CBEC_253906;Parent=CBEC_253889
V	QG2082_V1	exon	4820107	4820540	.	+	.	ID=CBEC_253892;Parent=CBEC_253889
V	QG2082_V1	intron	4820541	4820586	.	+	1	Parent=CBEC_253889;ID=CBEC_253889_intron
V	QG2082_V1	CDS	4820587	4821031	.	+	1	ID=CBEC_253907;Parent=CBEC_253889
V	QG2082_V1	exon	4820587	4821031	.	+	.	ID=CBEC_253893;Parent=CBEC_253889
V	QG2082_V1	intron	4821032	4821077	.	+	0	Parent=CBEC_253889;ID=CBEC_253889_intron
V	QG2082_V1	CDS	4821078	4821222	.	+	0	ID=CBEC_253908;Parent=CBEC_253889
V	QG2082_V1	exon	4821078	4821222	.	+	.	ID=CBEC_253894;Parent=CBEC_253889
V	QG2082_V1	intron	4821223	4821265	.	+	2	Parent=CBEC_253889;ID=CBEC_253889_intron
V	QG2082_V1	CDS	4821266	4825053	.	+	2	ID=CBEC_253909;Parent=CBEC_253889
V	QG2082_V1	exon	4821266	4825053	.	+	.	ID=CBEC_253895;Parent=CBEC_253889
V	QG2082_V1	intron	4825054	4825100	.	+	0	Parent=CBEC_253889;ID=CBEC_253889_intron
V	QG2082_V1	CDS	4825101	4827140	.	+	0	ID=CBEC_253910;Parent=CBEC_253889
V	QG2082_V1	exon	4825101	4827140	.	+	.	ID=CBEC_253896;Parent=CBEC_253889
V	QG2082_V1	intron	4827141	4827183	.	+	0	Parent=CBEC_253889;ID=CBEC_253889_intron
V	QG2082_V1	CDS	4827184	4827729	.	+	0	ID=CBEC_253911;Parent=CBEC_253889
V	QG2082_V1	exon	4827184	4827729	.	+	.	ID=CBEC_253897;Parent=CBEC_253889
V	QG2082_V1	intron	4827730	4827771	.	+	0	Parent=CBEC_253889;ID=CBEC_253889_intron
V	QG2082_V1	CDS	4827772	4828905	.	+	0	ID=CBEC_253912;Parent=CBEC_253889
V	QG2082_V1	exon	4827772	4828905	.	+	.	ID=CBEC_253898;Parent=CBEC_253889
V	QG2082_V1	intron	4828906	4828952	.	+	0	Parent=CBEC_253889;ID=CBEC_253889_intron
V	QG2082_V1	CDS	4828953	4829639	.	+	0	ID=CBEC_253913;Parent=CBEC_253889
V	QG2082_V1	exon	4828953	4829639	.	+	.	ID=CBEC_253899;Parent=CBEC_253889
V	QG2082_V1	intron	4829640	4829684	.	+	0	Parent=CBEC_253889;ID=CBEC_253889_intron
V	QG2082_V1	CDS	4829685	4830251	.	+	0	ID=CBEC_253914;Parent=CBEC_253889
V	QG2082_V1	exon	4829685	4830251	.	+	.	ID=CBEC_253900;Parent=CBEC_253889
V	QG2082_V1	intron	4830252	4830297	.	+	0	Parent=CBEC_253889;ID=CBEC_253889_intron
V	QG2082_V1	CDS	4830298	4831035	.	+	0	ID=CBEC_253915;Parent=CBEC_253889
V	QG2082_V1	exon	4830298	4831035	.	+	.	ID=CBEC_253901;Parent=CBEC_253889
V	QG2082_V1	intron	4831036	4831078	.	+	0	Parent=CBEC_253889;ID=CBEC_253889_intron
V	QG2082_V1	CDS	4831079	4831224	.	+	0	ID=CBEC_253916;Parent=CBEC_253889
V	QG2082_V1	exon	4831079	4831224	.	+	.	ID=CBEC_253902;Parent=CBEC_253889
V	QG2082_V1	intron	4831225	4831271	.	+	1	Parent=CBEC_253889;ID=CBEC_253889_intron
V	QG2082_V1	CDS	4831272	4831479	.	+	1	ID=CBEC_253917;Parent=CBEC_253889
V	QG2082_V1	exon	4831272	4831479	.	+	.	ID=CBEC_253903;Parent=CBEC_253889
V	QG2082_V1	repeat_region	4831724	4831746	.	.	.	X=TGn_56XXXXSimple_repeat;ID=TGn_56XXXXSimple_repeat;intact=TRUE
V	QG2082_V1	CDS	4832210	4832410	.	-	0	ID=CBEC_253931;Parent=CBEC_253929
V	QG2082_V1	exon	4832210	4832410	.	-	.	ID=CBEC_253930;Parent=CBEC_253929
V	QG2082_V1	gene	4832210	4832410	.	-	.	ID=CBEC_253928;Name=EVM prediction V.1386
V	QG2082_V1	mRNA	4832210	4832410	.	-	.	ID=CBEC_253929;Parent=CBEC_253928;Name=EVM prediction V.1386;InterPro=IPR009810;Gene_Ontology=GO:0046872
V	QG2082_V1	repeat_region	4833046	4833116	.	.	.	X=CTCCTTn_23XXXXSimple_repeat;ID=CTCCTTn_23XXXXSimple_repeat;intact=TRUE
V	QG2082_V1	repeat_region	4834008	4834045	.	.	.	X=TCn_237XXXXSimple_repeat;ID=TCn_237XXXXSimple_repeat;intact=TRUE
V	QG2082_V1	CDS	4834653	4834824	.	+	0	ID=CBEC_253954;Parent=CBEC_253943
V	QG2082_V1	exon	4834653	4834824	.	+	.	ID=CBEC_253944;Parent=CBEC_253943
V	QG2082_V1	gene	4834653	4840892	.	+	.	ID=CBEC_253942;Name=EVM prediction V.1387;celegans_gene_ids=WBGene00006467;celegans_gene_names=magu-2
V	QG2082_V1	mRNA	4834653	4840892	.	+	.	ID=CBEC_253943;Parent=CBEC_253942;Name=EVM prediction V.1387;InterPro=IPR001478,IPR027417,IPR036034,IPR036028,IPR008144,IPR001452,IPR008145,IPR020590,IPR035601;Gene_Ontology=GO:0005515
V	QG2082_V1	intron	4834825	4835334	.	+	2	Parent=CBEC_253943;ID=CBEC_253943_intron
V	QG2082_V1	repeat_region	4834878	4835089	.	.	.	X=Cluster307_20XXXXDNA-TcMar-Tc1;ID=Cluster307_20XXXXDNA-TcMar-Tc1;intact=TRUE
V	QG2082_V1	repeat_region	4835145	4835219	.	.	.	X=Cluster307_21XXXXDNA-TcMar-Tc1;ID=Cluster307_21XXXXDNA-TcMar-Tc1;intact=TRUE
V	QG2082_V1	CDS	4835335	4835444	.	+	2	ID=CBEC_253955;Parent=CBEC_253943
V	QG2082_V1	exon	4835335	4835444	.	+	.	ID=CBEC_253945;Parent=CBEC_253943
V	QG2082_V1	intron	4835445	4835491	.	+	0	Parent=CBEC_253943;ID=CBEC_253943_intron
V	QG2082_V1	CDS	4835492	4835661	.	+	0	ID=CBEC_253956;Parent=CBEC_253943
V	QG2082_V1	exon	4835492	4835661	.	+	.	ID=CBEC_253946;Parent=CBEC_253943
V	QG2082_V1	intron	4835662	4838356	.	+	1	Parent=CBEC_253943;ID=CBEC_253943_intron
V	QG2082_V1	CDS	4838357	4838601	.	+	1	ID=CBEC_253957;Parent=CBEC_253943
V	QG2082_V1	exon	4838357	4838601	.	+	.	ID=CBEC_253947;Parent=CBEC_253943
V	QG2082_V1	intron	4838602	4838654	.	+	2	Parent=CBEC_253943;ID=CBEC_253943_intron
V	QG2082_V1	CDS	4838655	4838822	.	+	2	ID=CBEC_253958;Parent=CBEC_253943
V	QG2082_V1	exon	4838655	4838822	.	+	.	ID=CBEC_253948;Parent=CBEC_253943
V	QG2082_V1	intron	4838823	4838867	.	+	2	Parent=CBEC_253943;ID=CBEC_253943_intron
V	QG2082_V1	CDS	4838868	4839681	.	+	2	ID=CBEC_253959;Parent=CBEC_253943
V	QG2082_V1	exon	4838868	4839681	.	+	.	ID=CBEC_253949;Parent=CBEC_253943
V	QG2082_V1	intron	4839682	4839728	.	+	1	Parent=CBEC_253943;ID=CBEC_253943_intron
V	QG2082_V1	CDS	4839729	4840021	.	+	1	ID=CBEC_253960;Parent=CBEC_253943
V	QG2082_V1	exon	4839729	4840021	.	+	.	ID=CBEC_253950;Parent=CBEC_253943
V	QG2082_V1	intron	4840022	4840064	.	+	2	Parent=CBEC_253943;ID=CBEC_253943_intron
V	QG2082_V1	CDS	4840065	4840267	.	+	2	ID=CBEC_253961;Parent=CBEC_253943
V	QG2082_V1	exon	4840065	4840267	.	+	.	ID=CBEC_253951;Parent=CBEC_253943
V	QG2082_V1	intron	4840268	4840310	.	+	0	Parent=CBEC_253943;ID=CBEC_253943_intron
V	QG2082_V1	CDS	4840311	4840472	.	+	0	ID=CBEC_253962;Parent=CBEC_253943
V	QG2082_V1	exon	4840311	4840472	.	+	.	ID=CBEC_253952;Parent=CBEC_253943
V	QG2082_V1	intron	4840473	4840760	.	+	0	Parent=CBEC_253943;ID=CBEC_253943_intron
V	QG2082_V1	CDS	4840761	4840892	.	+	0	ID=CBEC_253963;Parent=CBEC_253943
V	QG2082_V1	exon	4840761	4840892	.	+	.	ID=CBEC_253953;Parent=CBEC_253943
V	QG2082_V1	repeat_region	4840890	4840929	.	.	.	X=TGATAn_2XXXXSimple_repeat;ID=TGATAn_2XXXXSimple_repeat;intact=TRUE
V	QG2082_V1	CDS	4841599	4841764	.	-	1	ID=CBEC_253987;Parent=CBEC_253975
V	QG2082_V1	exon	4841599	4841764	.	-	.	ID=CBEC_253976;Parent=CBEC_253975
V	QG2082_V1	gene	4841599	4848676	.	-	.	ID=CBEC_253974;Name=EVM prediction V.1388;celegans_gene_ids=WBGene00006342;celegans_gene_names=sup-37
V	QG2082_V1	mRNA	4841599	4848676	.	-	.	ID=CBEC_253975;Parent=CBEC_253974;Name=EVM prediction V.1388;InterPro=IPR013087
V	QG2082_V1	repeat_region	4841616	4841674	.	.	.	X=CTTn_511XXXXSimple_repeat;ID=CTTn_511XXXXSimple_repeat;intact=TRUE
V	QG2082_V1	intron	4841765	4841811	.	-	0	Parent=CBEC_253975;ID=CBEC_253975_intron
V	QG2082_V1	CDS	4841812	4842761	.	-	0	ID=CBEC_253988;Parent=CBEC_253975
V	QG2082_V1	exon	4841812	4842761	.	-	.	ID=CBEC_253977;Parent=CBEC_253975
V	QG2082_V1	intron	4842762	4842806	.	-	2	Parent=CBEC_253975;ID=CBEC_253975_intron
V	QG2082_V1	CDS	4842807	4842886	.	-	2	ID=CBEC_253989;Parent=CBEC_253975
V	QG2082_V1	exon	4842807	4842886	.	-	.	ID=CBEC_253978;Parent=CBEC_253975
V	QG2082_V1	intron	4842887	4844105	.	-	0	Parent=CBEC_253975;ID=CBEC_253975_intron
V	QG2082_V1	CDS	4844106	4844172	.	-	0	ID=CBEC_253990;Parent=CBEC_253975
V	QG2082_V1	exon	4844106	4844172	.	-	.	ID=CBEC_253979;Parent=CBEC_253975
V	QG2082_V1	intron	4844173	4844452	.	-	0	Parent=CBEC_253975;ID=CBEC_253975_intron
V	QG2082_V1	CDS	4844453	4844560	.	-	0	ID=CBEC_253991;Parent=CBEC_253975
V	QG2082_V1	exon	4844453	4844560	.	-	.	ID=CBEC_253980;Parent=CBEC_253975
V	QG2082_V1	intron	4844561	4845170	.	-	2	Parent=CBEC_253975;ID=CBEC_253975_intron
V	QG2082_V1	repeat_region	4844749	4844778	.	.	.	X=GAn_78XXXXSimple_repeat;ID=GAn_78XXXXSimple_repeat;intact=TRUE
V	QG2082_V1	CDS	4845171	4845643	.	-	2	ID=CBEC_253992;Parent=CBEC_253975
V	QG2082_V1	exon	4845171	4845643	.	-	.	ID=CBEC_253981;Parent=CBEC_253975
V	QG2082_V1	intron	4845644	4845693	.	-	2	Parent=CBEC_253975;ID=CBEC_253975_intron
V	QG2082_V1	CDS	4845694	4846572	.	-	2	ID=CBEC_253993;Parent=CBEC_253975
V	QG2082_V1	exon	4845694	4846572	.	-	.	ID=CBEC_253982;Parent=CBEC_253975
V	QG2082_V1	intron	4846573	4846621	.	-	2	Parent=CBEC_253975;ID=CBEC_253975_intron
V	QG2082_V1	CDS	4846622	4846693	.	-	2	ID=CBEC_253994;Parent=CBEC_253975
V	QG2082_V1	exon	4846622	4846693	.	-	.	ID=CBEC_253983;Parent=CBEC_253975
V	QG2082_V1	intron	4846694	4846733	.	-	1	Parent=CBEC_253975;ID=CBEC_253975_intron
V	QG2082_V1	CDS	4846734	4846750	.	-	1	ID=CBEC_253995;Parent=CBEC_253975
V	QG2082_V1	exon	4846734	4846750	.	-	.	ID=CBEC_253984;Parent=CBEC_253975
V	QG2082_V1	intron	4846751	4847012	.	-	1	Parent=CBEC_253975;ID=CBEC_253975_intron
V	QG2082_V1	CDS	4847013	4847069	.	-	1	ID=CBEC_253996;Parent=CBEC_253975
V	QG2082_V1	exon	4847013	4847069	.	-	.	ID=CBEC_253985;Parent=CBEC_253975
V	QG2082_V1	intron	4847070	4848572	.	-	0	Parent=CBEC_253975;ID=CBEC_253975_intron
V	QG2082_V1	repeat_region	4847656	4847679	.	.	.	X=GAAn_192XXXXSimple_repeat;ID=GAAn_192XXXXSimple_repeat;intact=TRUE
V	QG2082_V1	repeat_region	4847773	4847801	.	.	.	X=GCAn_29XXXXSimple_repeat;ID=GCAn_29XXXXSimple_repeat;intact=TRUE
V	QG2082_V1	repeat_region	4847802	4847818	.	.	.	X=AGAn_172XXXXSimple_repeat;ID=AGAn_172XXXXSimple_repeat;intact=TRUE
V	QG2082_V1	repeat_region	4847819	4847822	.	.	.	X=AGAn_172XXXXSimple_repeat;ID=AGAn_172XXXXSimple_repeat;intact=TRUE
V	QG2082_V1	repeat_region	4848030	4848065	.	.	.	X=AGACGCn_1XXXXSimple_repeat;ID=AGACGCn_1XXXXSimple_repeat;intact=TRUE
V	QG2082_V1	CDS	4848573	4848676	.	-	0	ID=CBEC_253997;Parent=CBEC_253975
V	QG2082_V1	exon	4848573	4848676	.	-	.	ID=CBEC_253986;Parent=CBEC_253975
V	QG2082_V1	repeat_region	4849329	4849348	.	.	.	X=GAAn_193XXXXSimple_repeat;ID=GAAn_193XXXXSimple_repeat;intact=TRUE
V	QG2082_V1	repeat_region	4849410	4849431	.	.	.	X=TCTn_406XXXXSimple_repeat;ID=TCTn_406XXXXSimple_repeat;intact=TRUE
V	QG2082_V1	repeat_region	4849826	4849872	.	.	.	X=TCAn_70XXXXSimple_repeat;ID=TCAn_70XXXXSimple_repeat;intact=TRUE
V	QG2082_V1	repeat_region	4850549	4850570	.	.	.	X=GAAn_194XXXXSimple_repeat;ID=GAAn_194XXXXSimple_repeat;intact=TRUE
V	QG2082_V1	repeat_region	4850606	4850625	.	.	.	X=AGAn_173XXXXSimple_repeat;ID=AGAn_173XXXXSimple_repeat;intact=TRUE
V	QG2082_V1	repeat_region	4850780	4850804	.	.	.	X=GAAn_195XXXXSimple_repeat;ID=GAAn_195XXXXSimple_repeat;intact=TRUE
V	QG2082_V1	exon	4851465	4851752	.	-	.	ID=CBEC_254010;Parent=CBEC_254009
V	QG2082_V1	gene	4851465	4854254	.	-	.	ID=CBEC_254008;Name=EVM prediction V.1389;celegans_gene_ids=WBGene00015218;celegans_gene_names=B0507.1
V	QG2082_V1	mRNA	4851465	4854254	.	-	.	ID=CBEC_254009;Parent=CBEC_254008;Name=EVM prediction V.1389;InterPro=IPR006149,IPR006150,IPR028150
V	QG2082_V1	three_prime_UTR	4851465	4851573	.	-	.	ID=CBEC_254023;Parent=CBEC_254009
V	QG2082_V1	CDS	4851574	4851752	.	-	2	ID=CBEC_254016;Parent=CBEC_254009
V	QG2082_V1	intron	4851753	4851842	.	-	0	Parent=CBEC_254009;ID=CBEC_254009_intron
V	QG2082_V1	CDS	4851843	4852206	.	-	0	ID=CBEC_254017;Parent=CBEC_254009
V	QG2082_V1	exon	4851843	4852206	.	-	.	ID=CBEC_254011;Parent=CBEC_254009
V	QG2082_V1	intron	4852207	4852250	.	-	2	Parent=CBEC_254009;ID=CBEC_254009_intron
V	QG2082_V1	CDS	4852251	4852666	.	-	2	ID=CBEC_254018;Parent=CBEC_254009
V	QG2082_V1	exon	4852251	4852666	.	-	.	ID=CBEC_254012;Parent=CBEC_254009
V	QG2082_V1	intron	4852667	4852757	.	-	2	Parent=CBEC_254009;ID=CBEC_254009_intron
V	QG2082_V1	CDS	4852758	4853228	.	-	2	ID=CBEC_254019;Parent=CBEC_254009
V	QG2082_V1	exon	4852758	4853228	.	-	.	ID=CBEC_254013;Parent=CBEC_254009
V	QG2082_V1	intron	4853229	4853271	.	-	0	Parent=CBEC_254009;ID=CBEC_254009_intron
V	QG2082_V1	CDS	4853272	4853491	.	-	0	ID=CBEC_254020;Parent=CBEC_254009
V	QG2082_V1	exon	4853272	4853491	.	-	.	ID=CBEC_254014;Parent=CBEC_254009
V	QG2082_V1	intron	4853492	4853970	.	-	0	Parent=CBEC_254009;ID=CBEC_254009_intron
V	QG2082_V1	repeat_region	4853527	4853867	.	.	.	X=Cluster434_1927XXXXDNA-TcMar-Tc1;ID=Cluster434_1927XXXXDNA-TcMar-Tc1;intact=TRUE
V	QG2082_V1	repeat_region	4853868	4853896	.	.	.	X=Cluster1323_510XXXXUnknown;ID=Cluster1323_510XXXXUnknown;intact=TRUE
V	QG2082_V1	repeat_region	4853897	4853906	.	.	.	X=Cluster1323_510XXXXUnknown;ID=Cluster1323_510XXXXUnknown;intact=TRUE
V	QG2082_V1	CDS	4853971	4854144	.	-	0	ID=CBEC_254021;Parent=CBEC_254009
V	QG2082_V1	exon	4853971	4854254	.	-	.	ID=CBEC_254015;Parent=CBEC_254009
V	QG2082_V1	five_prime_UTR	4854145	4854254	.	-	.	ID=CBEC_254022;Parent=CBEC_254009
V	QG2082_V1	exon	4854264	4854502	.	-	.	ID=CBEC_254036;Parent=CBEC_254035
V	QG2082_V1	gene	4854264	4855972	.	-	.	ID=CBEC_254034;Name=EVM prediction V.1390;celegans_gene_ids=WBGene00015219;celegans_gene_names=B0507.2
V	QG2082_V1	mRNA	4854264	4855972	.	-	.	ID=CBEC_254035;Parent=CBEC_254034;Name=EVM prediction V.1390;InterPro=IPR038898,IPR004328,IPR038499
V	QG2082_V1	three_prime_UTR	4854264	4854412	.	-	.	ID=CBEC_254045;Parent=CBEC_254035
V	QG2082_V1	CDS	4854413	4854502	.	-	0	ID=CBEC_254040;Parent=CBEC_254035
V	QG2082_V1	intron	4854503	4854547	.	-	1	Parent=CBEC_254035;ID=CBEC_254035_intron
V	QG2082_V1	CDS	4854548	4855496	.	-	1	ID=CBEC_254041;Parent=CBEC_254035
V	QG2082_V1	exon	4854548	4855496	.	-	.	ID=CBEC_254037;Parent=CBEC_254035
V	QG2082_V1	intron	4855497	4855631	.	-	1	Parent=CBEC_254035;ID=CBEC_254035_intron
V	QG2082_V1	CDS	4855632	4855775	.	-	1	ID=CBEC_254042;Parent=CBEC_254035
V	QG2082_V1	exon	4855632	4855775	.	-	.	ID=CBEC_254038;Parent=CBEC_254035
V	QG2082_V1	intron	4855776	4855823	.	-	0	Parent=CBEC_254035;ID=CBEC_254035_intron
V	QG2082_V1	CDS	4855824	4855924	.	-	0	ID=CBEC_254043;Parent=CBEC_254035
V	QG2082_V1	exon	4855824	4855972	.	-	.	ID=CBEC_254039;Parent=CBEC_254035
V	QG2082_V1	five_prime_UTR	4855925	4855972	.	-	.	ID=CBEC_254044;Parent=CBEC_254035
V	QG2082_V1	repeat_region	4856100	4856135	.	.	.	X=A-rich_2146XXXXA-rich;ID=A-rich_2146XXXXA-rich;intact=TRUE
V	QG2082_V1	CDS	4856498	4856639	.	-	1	ID=CBEC_254062;Parent=CBEC_254057
V	QG2082_V1	exon	4856498	4856639	.	-	.	ID=CBEC_254058;Parent=CBEC_254057
V	QG2082_V1	gene	4856498	4857523	.	-	.	ID=CBEC_254056;Name=EVM prediction V.1391;celegans_gene_ids=WBGene00006006;celegans_gene_names=srx-115
V	QG2082_V1	mRNA	4856498	4857523	.	-	.	ID=CBEC_254057;Parent=CBEC_254056;Name=EVM prediction V.1391;InterPro=IPR019430
V	QG2082_V1	intron	4856640	4856688	.	-	2	Parent=CBEC_254057;ID=CBEC_254057_intron
V	QG2082_V1	CDS	4856689	4857058	.	-	2	ID=CBEC_254063;Parent=CBEC_254057
V	QG2082_V1	exon	4856689	4857058	.	-	.	ID=CBEC_254059;Parent=CBEC_254057
V	QG2082_V1	intron	4857059	4857099	.	-	1	Parent=CBEC_254057;ID=CBEC_254057_intron
V	QG2082_V1	CDS	4857100	4857329	.	-	1	ID=CBEC_254064;Parent=CBEC_254057
V	QG2082_V1	exon	4857100	4857329	.	-	.	ID=CBEC_254060;Parent=CBEC_254057
V	QG2082_V1	intron	4857330	4857371	.	-	0	Parent=CBEC_254057;ID=CBEC_254057_intron
V	QG2082_V1	CDS	4857372	4857523	.	-	0	ID=CBEC_254065;Parent=CBEC_254057
V	QG2082_V1	exon	4857372	4857523	.	-	.	ID=CBEC_254061;Parent=CBEC_254057
V	QG2082_V1	repeat_region	4857993	4858020	.	.	.	X=ACAn_20XXXXSimple_repeat;ID=ACAn_20XXXXSimple_repeat;intact=TRUE
V	QG2082_V1	CDS	4858068	4858244	.	-	0	ID=CBEC_254082;Parent=CBEC_254077
V	QG2082_V1	exon	4858068	4858244	.	-	.	ID=CBEC_254078;Parent=CBEC_254077
V	QG2082_V1	gene	4858068	4859730	.	-	.	ID=CBEC_254076;Name=EVM prediction V.1392;celegans_gene_ids=WBGene00015220;celegans_gene_names=B0507.3
V	QG2082_V1	mRNA	4858068	4859730	.	-	.	ID=CBEC_254077;Parent=CBEC_254076;Name=EVM prediction V.1392
V	QG2082_V1	intron	4858245	4858288	.	-	0	Parent=CBEC_254077;ID=CBEC_254077_intron
V	QG2082_V1	CDS	4858289	4859137	.	-	0	ID=CBEC_254083;Parent=CBEC_254077
V	QG2082_V1	exon	4858289	4859137	.	-	.	ID=CBEC_254079;Parent=CBEC_254077
V	QG2082_V1	intron	4859138	4859480	.	-	2	Parent=CBEC_254077;ID=CBEC_254077_intron
V	QG2082_V1	repeat_region	4859138	4859182	.	.	.	X=Cluster310_31XXXXUnknown;ID=Cluster310_31XXXXUnknown;intact=TRUE
V	QG2082_V1	CDS	4859481	4859596	.	-	2	ID=CBEC_254084;Parent=CBEC_254077
V	QG2082_V1	exon	4859481	4859596	.	-	.	ID=CBEC_254080;Parent=CBEC_254077
V	QG2082_V1	intron	4859597	4859654	.	-	0	Parent=CBEC_254077;ID=CBEC_254077_intron
V	QG2082_V1	CDS	4859655	4859730	.	-	0	ID=CBEC_254085;Parent=CBEC_254077
V	QG2082_V1	exon	4859655	4859730	.	-	.	ID=CBEC_254081;Parent=CBEC_254077
V	QG2082_V1	CDS	4860993	4861074	.	-	1	ID=CBEC_254103;Parent=CBEC_254097
V	QG2082_V1	exon	4860993	4861074	.	-	.	ID=CBEC_254098;Parent=CBEC_254097
V	QG2082_V1	gene	4860993	4862184	.	-	.	ID=CBEC_254096;Name=EVM prediction V.1393;celegans_gene_ids=WBGene00006006;celegans_gene_names=srx-115
V	QG2082_V1	mRNA	4860993	4862184	.	-	.	ID=CBEC_254097;Parent=CBEC_254096;Name=EVM prediction V.1393;InterPro=IPR017452,IPR019430;Gene_Ontology=GO:0016020
V	QG2082_V1	intron	4861075	4861260	.	-	2	Parent=CBEC_254097;ID=CBEC_254097_intron
V	QG2082_V1	CDS	4861261	4861630	.	-	2	ID=CBEC_254104;Parent=CBEC_254097
V	QG2082_V1	exon	4861261	4861630	.	-	.	ID=CBEC_254099;Parent=CBEC_254097
V	QG2082_V1	intron	4861631	4861677	.	-	1	Parent=CBEC_254097;ID=CBEC_254097_intron
V	QG2082_V1	CDS	4861678	4861907	.	-	1	ID=CBEC_254105;Parent=CBEC_254097
V	QG2082_V1	exon	4861678	4861907	.	-	.	ID=CBEC_254100;Parent=CBEC_254097
V	QG2082_V1	intron	4861908	4861949	.	-	0	Parent=CBEC_254097;ID=CBEC_254097_intron
V	QG2082_V1	CDS	4861950	4862101	.	-	0	ID=CBEC_254106;Parent=CBEC_254097
V	QG2082_V1	exon	4861950	4862101	.	-	.	ID=CBEC_254101;Parent=CBEC_254097
V	QG2082_V1	intron	4862102	4862142	.	-	0	Parent=CBEC_254097;ID=CBEC_254097_intron
V	QG2082_V1	CDS	4862143	4862184	.	-	0	ID=CBEC_254107;Parent=CBEC_254097
V	QG2082_V1	exon	4862143	4862184	.	-	.	ID=CBEC_254102;Parent=CBEC_254097
V	QG2082_V1	CDS	4862453	4862955	.	-	2	ID=CBEC_254122;Parent=CBEC_254119
V	QG2082_V1	exon	4862453	4862955	.	-	.	ID=CBEC_254120;Parent=CBEC_254119
V	QG2082_V1	gene	4862453	4863601	.	-	.	ID=CBEC_254118;Name=EVM prediction V.1394;celegans_gene_ids=WBGene00001778;celegans_gene_names=gst-30
V	QG2082_V1	mRNA	4862453	4863601	.	-	.	ID=CBEC_254119;Parent=CBEC_254118;Name=EVM prediction V.1394;InterPro=IPR004045,IPR036249,IPR010987,IPR004046,IPR036282
V	QG2082_V1	intron	4862956	4863468	.	-	0	Parent=CBEC_254119;ID=CBEC_254119_intron
V	QG2082_V1	repeat_region	4862962	4862973	.	.	.	X=Cluster1328_615XXXXDNA-TcMar-Tc1;ID=Cluster1328_615XXXXDNA-TcMar-Tc1;intact=TRUE
V	QG2082_V1	repeat_region	4862974	4863047	.	.	.	X=Cluster1017_282XXXXDNA-CMC-Chapaev;ID=Cluster1017_282XXXXDNA-CMC-Chapaev;intact=TRUE
V	QG2082_V1	repeat_region	4863067	4863086	.	.	.	X=Cluster714_74XXXXDNA-TcMar-Tc1;ID=Cluster714_74XXXXDNA-TcMar-Tc1;intact=TRUE
V	QG2082_V1	repeat_region	4863087	4863151	.	.	.	X=Cluster478_231XXXXUnknown;ID=Cluster478_231XXXXUnknown;intact=TRUE
V	QG2082_V1	repeat_region	4863152	4863178	.	.	.	X=Cluster478_232XXXXUnknown;ID=Cluster478_232XXXXUnknown;intact=TRUE
V	QG2082_V1	repeat_region	4863179	4863380	.	.	.	X=Cluster478_232XXXXUnknown;ID=Cluster478_232XXXXUnknown;intact=TRUE
V	QG2082_V1	repeat_region	4863381	4863449	.	.	.	X=Cluster478_232XXXXUnknown;ID=Cluster478_232XXXXUnknown;intact=TRUE
V	QG2082_V1	CDS	4863469	4863601	.	-	0	ID=CBEC_254123;Parent=CBEC_254119
V	QG2082_V1	exon	4863469	4863601	.	-	.	ID=CBEC_254121;Parent=CBEC_254119
V	QG2082_V1	CDS	4864084	4864416	.	-	0	ID=CBEC_254137;Parent=CBEC_254135
V	QG2082_V1	exon	4864084	4864416	.	-	.	ID=CBEC_254136;Parent=CBEC_254135
V	QG2082_V1	gene	4864084	4864416	.	-	.	ID=CBEC_254134;Name=EVM prediction V.1395;celegans_gene_ids=WBGene00001778;celegans_gene_names=gst-30
V	QG2082_V1	mRNA	4864084	4864416	.	-	.	ID=CBEC_254135;Parent=CBEC_254134;Name=EVM prediction V.1395;InterPro=IPR004046,IPR010987,IPR036282
V	QG2082_V1	CDS	4865079	4865210	.	+	0	ID=CBEC_254154;Parent=CBEC_254149
V	QG2082_V1	exon	4865079	4865210	.	+	.	ID=CBEC_254150;Parent=CBEC_254149
V	QG2082_V1	gene	4865079	4866131	.	+	.	ID=CBEC_254148;Name=EVM prediction V.1396
V	QG2082_V1	mRNA	4865079	4866131	.	+	.	ID=CBEC_254149;Parent=CBEC_254148;Name=EVM prediction V.1396;InterPro=IPR000609;Gene_Ontology=GO:0004888,GO:0007606,GO:0016020
V	QG2082_V1	intron	4865211	4865252	.	+	0	Parent=CBEC_254149;ID=CBEC_254149_intron
V	QG2082_V1	CDS	4865253	4865462	.	+	0	ID=CBEC_254155;Parent=CBEC_254149
V	QG2082_V1	exon	4865253	4865462	.	+	.	ID=CBEC_254151;Parent=CBEC_254149
V	QG2082_V1	intron	4865463	4865505	.	+	0	Parent=CBEC_254149;ID=CBEC_254149_intron
V	QG2082_V1	CDS	4865506	4865652	.	+	0	ID=CBEC_254156;Parent=CBEC_254149
V	QG2082_V1	exon	4865506	4865652	.	+	.	ID=CBEC_254152;Parent=CBEC_254149
V	QG2082_V1	intron	4865653	4865702	.	+	0	Parent=CBEC_254149;ID=CBEC_254149_intron
V	QG2082_V1	CDS	4865703	4866131	.	+	0	ID=CBEC_254157;Parent=CBEC_254149
V	QG2082_V1	exon	4865703	4866131	.	+	.	ID=CBEC_254153;Parent=CBEC_254149
V	QG2082_V1	repeat_region	4865755	4865792	.	.	.	X=TCAn_71XXXXSimple_repeat;ID=TCAn_71XXXXSimple_repeat;intact=TRUE
V	QG2082_V1	CDS	4866260	4866394	.	+	0	ID=CBEC_254174;Parent=CBEC_254169
V	QG2082_V1	exon	4866260	4866394	.	+	.	ID=CBEC_254170;Parent=CBEC_254169
V	QG2082_V1	gene	4866260	4867318	.	+	.	ID=CBEC_254168;Name=EVM prediction V.1397
V	QG2082_V1	mRNA	4866260	4867318	.	+	.	ID=CBEC_254169;Parent=CBEC_254168;Name=EVM prediction V.1397;InterPro=IPR000609;Gene_Ontology=GO:0004888,GO:0007606,GO:0016020
V	QG2082_V1	intron	4866395	4866439	.	+	0	Parent=CBEC_254169;ID=CBEC_254169_intron
V	QG2082_V1	CDS	4866440	4866649	.	+	0	ID=CBEC_254175;Parent=CBEC_254169
V	QG2082_V1	exon	4866440	4866649	.	+	.	ID=CBEC_254171;Parent=CBEC_254169
V	QG2082_V1	intron	4866650	4866691	.	+	0	Parent=CBEC_254169;ID=CBEC_254169_intron
V	QG2082_V1	CDS	4866692	4867129	.	+	0	ID=CBEC_254176;Parent=CBEC_254169
V	QG2082_V1	exon	4866692	4867129	.	+	.	ID=CBEC_254172;Parent=CBEC_254169
V	QG2082_V1	intron	4867130	4867171	.	+	0	Parent=CBEC_254169;ID=CBEC_254169_intron
V	QG2082_V1	CDS	4867172	4867318	.	+	0	ID=CBEC_254177;Parent=CBEC_254169
V	QG2082_V1	exon	4867172	4867318	.	+	.	ID=CBEC_254173;Parent=CBEC_254169
V	QG2082_V1	CDS	4867463	4867588	.	+	0	ID=CBEC_254194;Parent=CBEC_254189
V	QG2082_V1	exon	4867463	4867588	.	+	.	ID=CBEC_254190;Parent=CBEC_254189
V	QG2082_V1	gene	4867463	4868488	.	+	.	ID=CBEC_254188;Name=EVM prediction V.1398
V	QG2082_V1	mRNA	4867463	4868488	.	+	.	ID=CBEC_254189;Parent=CBEC_254188;Name=EVM prediction V.1398;InterPro=IPR000609;Gene_Ontology=GO:0004888,GO:0007606,GO:0016020
V	QG2082_V1	intron	4867589	4867638	.	+	0	Parent=CBEC_254189;ID=CBEC_254189_intron
V	QG2082_V1	CDS	4867639	4867848	.	+	0	ID=CBEC_254195;Parent=CBEC_254189
V	QG2082_V1	exon	4867639	4867848	.	+	.	ID=CBEC_254191;Parent=CBEC_254189
V	QG2082_V1	intron	4867849	4867894	.	+	0	Parent=CBEC_254189;ID=CBEC_254189_intron
V	QG2082_V1	CDS	4867895	4868326	.	+	0	ID=CBEC_254196;Parent=CBEC_254189
V	QG2082_V1	exon	4867895	4868326	.	+	.	ID=CBEC_254192;Parent=CBEC_254189
V	QG2082_V1	intron	4868327	4868371	.	+	0	Parent=CBEC_254189;ID=CBEC_254189_intron
V	QG2082_V1	CDS	4868372	4868488	.	+	0	ID=CBEC_254197;Parent=CBEC_254189
V	QG2082_V1	exon	4868372	4868488	.	+	.	ID=CBEC_254193;Parent=CBEC_254189
V	QG2082_V1	CDS	4868551	4868727	.	-	0	ID=CBEC_254213;Parent=CBEC_254209
V	QG2082_V1	exon	4868551	4868727	.	-	.	ID=CBEC_254210;Parent=CBEC_254209
V	QG2082_V1	gene	4868551	4869553	.	-	.	ID=CBEC_254208;Name=EVM prediction V.1399;celegans_gene_ids=WBGene00043069,WBGene00303421;celegans_gene_names=F20D6.12,F20D6.15
V	QG2082_V1	mRNA	4868551	4869553	.	-	.	ID=CBEC_254209;Parent=CBEC_254208;Name=EVM prediction V.1399
V	QG2082_V1	intron	4868728	4868770	.	-	0	Parent=CBEC_254209;ID=CBEC_254209_intron
V	QG2082_V1	CDS	4868771	4869148	.	-	0	ID=CBEC_254214;Parent=CBEC_254209
V	QG2082_V1	exon	4868771	4869148	.	-	.	ID=CBEC_254211;Parent=CBEC_254209
V	QG2082_V1	intron	4869149	4869190	.	-	0	Parent=CBEC_254209;ID=CBEC_254209_intron
V	QG2082_V1	CDS	4869191	4869553	.	-	0	ID=CBEC_254215;Parent=CBEC_254209
V	QG2082_V1	exon	4869191	4869553	.	-	.	ID=CBEC_254212;Parent=CBEC_254209
V	QG2082_V1	exon	4869782	4869860	.	+	.	ID=CBEC_254228;Parent=CBEC_254227
V	QG2082_V1	five_prime_UTR	4869782	4869843	.	+	.	ID=CBEC_254236;Parent=CBEC_254227
V	QG2082_V1	gene	4869782	4871033	.	+	.	ID=CBEC_254226;Name=EVM prediction V.1400;celegans_gene_ids=WBGene00017633;celegans_gene_names=F20D6.1
V	QG2082_V1	mRNA	4869782	4871033	.	+	.	ID=CBEC_254227;Parent=CBEC_254226;Name=EVM prediction V.1400;InterPro=IPR001478,IPR036034,IPR040264;Gene_Ontology=GO:0005515
V	QG2082_V1	CDS	4869844	4869860	.	+	0	ID=CBEC_254232;Parent=CBEC_254227
V	QG2082_V1	intron	4869861	4869902	.	+	1	Parent=CBEC_254227;ID=CBEC_254227_intron
V	QG2082_V1	CDS	4869903	4870551	.	+	1	ID=CBEC_254233;Parent=CBEC_254227
V	QG2082_V1	exon	4869903	4870551	.	+	.	ID=CBEC_254229;Parent=CBEC_254227
V	QG2082_V1	intron	4870552	4870593	.	+	0	Parent=CBEC_254227;ID=CBEC_254227_intron
V	QG2082_V1	CDS	4870594	4870799	.	+	0	ID=CBEC_254234;Parent=CBEC_254227
V	QG2082_V1	exon	4870594	4870799	.	+	.	ID=CBEC_254230;Parent=CBEC_254227
V	QG2082_V1	intron	4870800	4870848	.	+	1	Parent=CBEC_254227;ID=CBEC_254227_intron
V	QG2082_V1	CDS	4870849	4870993	.	+	1	ID=CBEC_254235;Parent=CBEC_254227
V	QG2082_V1	exon	4870849	4871033	.	+	.	ID=CBEC_254231;Parent=CBEC_254227
V	QG2082_V1	three_prime_UTR	4870994	4871033	.	+	.	ID=CBEC_254237;Parent=CBEC_254227
V	QG2082_V1	repeat_region	4871561	4871879	.	.	.	X=Cluster642_3XXXXUnknown;ID=Cluster642_3XXXXUnknown;intact=TRUE
V	QG2082_V1	repeat_region	4871880	4872427	.	.	.	X=Cluster1282_2XXXXLTR-Pao;ID=Cluster1282_2XXXXLTR-Pao;intact=TRUE
V	QG2082_V1	repeat_region	4872428	4873247	.	.	.	X=Cluster642_4XXXXUnknown;ID=Cluster642_4XXXXUnknown;intact=TRUE
V	QG2082_V1	repeat_region	4873248	4873720	.	.	.	X=Cluster1282_3XXXXLTR-Pao;ID=Cluster1282_3XXXXLTR-Pao;intact=TRUE
V	QG2082_V1	repeat_region	4873721	4879103	.	.	.	X=Cluster642_5XXXXUnknown;ID=Cluster642_5XXXXUnknown;intact=TRUE
V	QG2082_V1	repeat_region	4879207	4879250	.	.	.	X=A-rich_2147XXXXA-rich;ID=A-rich_2147XXXXA-rich;intact=TRUE
V	QG2082_V1	repeat_region	4879384	4879496	.	.	.	X=Cluster501_14XXXXUnknown;ID=Cluster501_14XXXXUnknown;intact=TRUE
V	QG2082_V1	repeat_region	4879765	4879866	.	.	.	X=GA-rich_1493XXXXGA-rich;ID=GA-rich_1493XXXXGA-rich;intact=TRUE
V	QG2082_V1	repeat_region	4880047	4880156	.	.	.	X=Cluster345_4XXXXUnknown;ID=Cluster345_4XXXXUnknown;intact=TRUE
V	QG2082_V1	repeat_region	4880576	4880689	.	.	.	X=Cluster910_933XXXXUnknown;ID=Cluster910_933XXXXUnknown;intact=TRUE
V	QG2082_V1	CDS	4881077	4881138	.	-	2	ID=CBEC_254257;Parent=CBEC_254249
V	QG2082_V1	exon	4881077	4881138	.	-	.	ID=CBEC_254250;Parent=CBEC_254249
V	QG2082_V1	gene	4881077	4883395	.	-	.	ID=CBEC_254248;Name=EVM prediction V.1401;celegans_gene_ids=WBGene00017639;celegans_gene_names=F20D6.10
V	QG2082_V1	mRNA	4881077	4883395	.	-	.	ID=CBEC_254249;Parent=CBEC_254248;Name=EVM prediction V.1401
V	QG2082_V1	intron	4881139	4881186	.	-	1	Parent=CBEC_254249;ID=CBEC_254249_intron
V	QG2082_V1	CDS	4881187	4881374	.	-	1	ID=CBEC_254258;Parent=CBEC_254249
V	QG2082_V1	exon	4881187	4881374	.	-	.	ID=CBEC_254251;Parent=CBEC_254249
V	QG2082_V1	intron	4881375	4881418	.	-	0	Parent=CBEC_254249;ID=CBEC_254249_intron
V	QG2082_V1	CDS	4881419	4882038	.	-	0	ID=CBEC_254259;Parent=CBEC_254249
V	QG2082_V1	exon	4881419	4882038	.	-	.	ID=CBEC_254252;Parent=CBEC_254249
V	QG2082_V1	intron	4882039	4882182	.	-	0	Parent=CBEC_254249;ID=CBEC_254249_intron
V	QG2082_V1	CDS	4882183	4882290	.	-	0	ID=CBEC_254260;Parent=CBEC_254249
V	QG2082_V1	exon	4882183	4882290	.	-	.	ID=CBEC_254253;Parent=CBEC_254249
V	QG2082_V1	intron	4882291	4882333	.	-	1	Parent=CBEC_254249;ID=CBEC_254249_intron
V	QG2082_V1	CDS	4882334	4882595	.	-	1	ID=CBEC_254261;Parent=CBEC_254249
V	QG2082_V1	exon	4882334	4882595	.	-	.	ID=CBEC_254254;Parent=CBEC_254249
V	QG2082_V1	intron	4882596	4882642	.	-	2	Parent=CBEC_254249;ID=CBEC_254249_intron
V	QG2082_V1	CDS	4882643	4882751	.	-	2	ID=CBEC_254262;Parent=CBEC_254249
V	QG2082_V1	exon	4882643	4882751	.	-	.	ID=CBEC_254255;Parent=CBEC_254249
V	QG2082_V1	intron	4882752	4883271	.	-	0	Parent=CBEC_254249;ID=CBEC_254249_intron
V	QG2082_V1	CDS	4883272	4883395	.	-	0	ID=CBEC_254263;Parent=CBEC_254249
V	QG2082_V1	exon	4883272	4883395	.	-	.	ID=CBEC_254256;Parent=CBEC_254249
V	QG2082_V1	repeat_region	4883738	4883787	.	.	.	X=GA-rich_1494XXXXGA-rich;ID=GA-rich_1494XXXXGA-rich;intact=TRUE
V	QG2082_V1	exon	4884523	4884636	.	-	.	ID=CBEC_254276;Parent=CBEC_254275
V	QG2082_V1	gene	4884523	4886521	.	-	.	ID=CBEC_254274;Name=EVM prediction V.1402;celegans_gene_ids=WBGene00017640;celegans_gene_names=F20D6.11
V	QG2082_V1	mRNA	4884523	4886521	.	-	.	ID=CBEC_254275;Parent=CBEC_254274;Name=EVM prediction V.1402;InterPro=IPR036188,IPR016156,IPR017941,IPR023753,IPR036922;Gene_Ontology=GO:0051537,GO:0016491
V	QG2082_V1	three_prime_UTR	4884523	4884599	.	-	.	ID=CBEC_254289;Parent=CBEC_254275
V	QG2082_V1	CDS	4884600	4884636	.	-	1	ID=CBEC_254282;Parent=CBEC_254275
V	QG2082_V1	intron	4884637	4884684	.	-	2	Parent=CBEC_254275;ID=CBEC_254275_intron
V	QG2082_V1	CDS	4884685	4884970	.	-	2	ID=CBEC_254283;Parent=CBEC_254275
V	QG2082_V1	exon	4884685	4884970	.	-	.	ID=CBEC_254277;Parent=CBEC_254275
V	QG2082_V1	intron	4884971	4885019	.	-	0	Parent=CBEC_254275;ID=CBEC_254275_intron
V	QG2082_V1	CDS	4885020	4885128	.	-	0	ID=CBEC_254284;Parent=CBEC_254275
V	QG2082_V1	exon	4885020	4885128	.	-	.	ID=CBEC_254278;Parent=CBEC_254275
V	QG2082_V1	intron	4885129	4885174	.	-	0	Parent=CBEC_254275;ID=CBEC_254275_intron
V	QG2082_V1	CDS	4885175	4885606	.	-	0	ID=CBEC_254285;Parent=CBEC_254275
V	QG2082_V1	exon	4885175	4885606	.	-	.	ID=CBEC_254279;Parent=CBEC_254275
V	QG2082_V1	intron	4885607	4885653	.	-	1	Parent=CBEC_254275;ID=CBEC_254275_intron
V	QG2082_V1	CDS	4885654	4886332	.	-	1	ID=CBEC_254286;Parent=CBEC_254275
V	QG2082_V1	exon	4885654	4886332	.	-	.	ID=CBEC_254280;Parent=CBEC_254275
V	QG2082_V1	intron	4886333	4886374	.	-	0	Parent=CBEC_254275;ID=CBEC_254275_intron
V	QG2082_V1	CDS	4886375	4886478	.	-	0	ID=CBEC_254287;Parent=CBEC_254275
V	QG2082_V1	exon	4886375	4886521	.	-	.	ID=CBEC_254281;Parent=CBEC_254275
V	QG2082_V1	five_prime_UTR	4886479	4886521	.	-	.	ID=CBEC_254288;Parent=CBEC_254275
V	QG2082_V1	CDS	4888189	4888410	.	+	0	ID=CBEC_254305;Parent=CBEC_254301
V	QG2082_V1	exon	4888189	4888410	.	+	.	ID=CBEC_254302;Parent=CBEC_254301
V	QG2082_V1	gene	4888189	4888756	.	+	.	ID=CBEC_254300;Name=EVM prediction V.1403;celegans_gene_ids=WBGene00019478;celegans_gene_names=cri-2
V	QG2082_V1	mRNA	4888189	4888756	.	+	.	ID=CBEC_254301;Parent=CBEC_254300;Name=EVM prediction V.1403;InterPro=IPR008993,IPR001820,IPR001134;Gene_Ontology=GO:0008191,GO:0005515
V	QG2082_V1	intron	4888411	4888459	.	+	0	Parent=CBEC_254301;ID=CBEC_254301_intron
V	QG2082_V1	CDS	4888460	4888666	.	+	0	ID=CBEC_254306;Parent=CBEC_254301
V	QG2082_V1	exon	4888460	4888666	.	+	.	ID=CBEC_254303;Parent=CBEC_254301
V	QG2082_V1	intron	4888667	4888711	.	+	0	Parent=CBEC_254301;ID=CBEC_254301_intron
V	QG2082_V1	CDS	4888712	4888756	.	+	0	ID=CBEC_254307;Parent=CBEC_254301
V	QG2082_V1	exon	4888712	4888756	.	+	.	ID=CBEC_254304;Parent=CBEC_254301
V	QG2082_V1	CDS	4889069	4889080	.	+	0	ID=CBEC_254323;Parent=CBEC_254319
V	QG2082_V1	exon	4889069	4889080	.	+	.	ID=CBEC_254320;Parent=CBEC_254319
V	QG2082_V1	gene	4889069	4890493	.	+	.	ID=CBEC_254318;Name=EVM prediction V.1404
V	QG2082_V1	mRNA	4889069	4890493	.	+	.	ID=CBEC_254319;Parent=CBEC_254318;Name=EVM prediction V.1404;InterPro=IPR008139,IPR008138,IPR011001
V	QG2082_V1	intron	4889081	4890217	.	+	0	Parent=CBEC_254319;ID=CBEC_254319_intron
V	QG2082_V1	repeat_region	4889174	4890125	.	.	.	X=Cluster714_75XXXXDNA-TcMar-Tc1;ID=Cluster714_75XXXXDNA-TcMar-Tc1;intact=TRUE
V	QG2082_V1	CDS	4890218	4890304	.	+	0	ID=CBEC_254324;Parent=CBEC_254319
V	QG2082_V1	exon	4890218	4890304	.	+	.	ID=CBEC_254321;Parent=CBEC_254319
V	QG2082_V1	intron	4890305	4890349	.	+	0	Parent=CBEC_254319;ID=CBEC_254319_intron
V	QG2082_V1	CDS	4890350	4890493	.	+	0	ID=CBEC_254325;Parent=CBEC_254319
V	QG2082_V1	exon	4890350	4890493	.	+	.	ID=CBEC_254322;Parent=CBEC_254319
V	QG2082_V1	exon	4890679	4891026	.	+	.	ID=CBEC_254338;Parent=CBEC_254337
V	QG2082_V1	five_prime_UTR	4890679	4890834	.	+	.	ID=CBEC_254350;Parent=CBEC_254337
V	QG2082_V1	gene	4890679	4892943	.	+	.	ID=CBEC_254336;Name=EVM prediction V.1405;celegans_gene_ids=WBGene00019477;celegans_gene_names=cest-17
V	QG2082_V1	mRNA	4890679	4892943	.	+	.	ID=CBEC_254337;Parent=CBEC_254336;Name=EVM prediction V.1405;InterPro=IPR029058,IPR019826,IPR019819,IPR002018
V	QG2082_V1	CDS	4890835	4891026	.	+	0	ID=CBEC_254344;Parent=CBEC_254337
V	QG2082_V1	intron	4891027	4891070	.	+	0	Parent=CBEC_254337;ID=CBEC_254337_intron
V	QG2082_V1	CDS	4891071	4891223	.	+	0	ID=CBEC_254345;Parent=CBEC_254337
V	QG2082_V1	exon	4891071	4891223	.	+	.	ID=CBEC_254339;Parent=CBEC_254337
V	QG2082_V1	intron	4891224	4891268	.	+	0	Parent=CBEC_254337;ID=CBEC_254337_intron
V	QG2082_V1	CDS	4891269	4891605	.	+	0	ID=CBEC_254346;Parent=CBEC_254337
V	QG2082_V1	exon	4891269	4891605	.	+	.	ID=CBEC_254340;Parent=CBEC_254337
V	QG2082_V1	intron	4891606	4891651	.	+	2	Parent=CBEC_254337;ID=CBEC_254337_intron
V	QG2082_V1	CDS	4891652	4891911	.	+	2	ID=CBEC_254347;Parent=CBEC_254337
V	QG2082_V1	exon	4891652	4891911	.	+	.	ID=CBEC_254341;Parent=CBEC_254337
V	QG2082_V1	intron	4891912	4891959	.	+	0	Parent=CBEC_254337;ID=CBEC_254337_intron
V	QG2082_V1	CDS	4891960	4892134	.	+	0	ID=CBEC_254348;Parent=CBEC_254337
V	QG2082_V1	exon	4891960	4892134	.	+	.	ID=CBEC_254342;Parent=CBEC_254337
V	QG2082_V1	intron	4892135	4892181	.	+	2	Parent=CBEC_254337;ID=CBEC_254337_intron
V	QG2082_V1	CDS	4892182	4892780	.	+	2	ID=CBEC_254349;Parent=CBEC_254337
V	QG2082_V1	exon	4892182	4892943	.	+	.	ID=CBEC_254343;Parent=CBEC_254337
V	QG2082_V1	three_prime_UTR	4892781	4892943	.	+	.	ID=CBEC_254351;Parent=CBEC_254337
V	QG2082_V1	repeat_region	4893147	4893164	.	.	.	X=TCTn_407XXXXSimple_repeat;ID=TCTn_407XXXXSimple_repeat;intact=TRUE
V	QG2082_V1	CDS	4893192	4893300	.	+	0	ID=CBEC_254367;Parent=CBEC_254363
V	QG2082_V1	exon	4893192	4893300	.	+	.	ID=CBEC_254364;Parent=CBEC_254363
V	QG2082_V1	gene	4893192	4893853	.	+	.	ID=CBEC_254362;Name=EVM prediction V.1406;celegans_gene_ids=WBGene00019476;celegans_gene_names=timp-1
V	QG2082_V1	mRNA	4893192	4893853	.	+	.	ID=CBEC_254363;Parent=CBEC_254362;Name=EVM prediction V.1406;InterPro=IPR008993,IPR001134,IPR001820;Gene_Ontology=GO:0005515,GO:0008191
V	QG2082_V1	intron	4893301	4893346	.	+	2	Parent=CBEC_254363;ID=CBEC_254363_intron
V	QG2082_V1	CDS	4893347	4893529	.	+	2	ID=CBEC_254368;Parent=CBEC_254363
V	QG2082_V1	exon	4893347	4893529	.	+	.	ID=CBEC_254365;Parent=CBEC_254363
V	QG2082_V1	intron	4893530	4893704	.	+	2	Parent=CBEC_254363;ID=CBEC_254363_intron
V	QG2082_V1	CDS	4893705	4893853	.	+	2	ID=CBEC_254369;Parent=CBEC_254363
V	QG2082_V1	exon	4893705	4893853	.	+	.	ID=CBEC_254366;Parent=CBEC_254363
V	QG2082_V1	exon	4893852	4894165	.	-	.	ID=CBEC_254382;Parent=CBEC_254381
V	QG2082_V1	gene	4893852	4895610	.	-	.	ID=CBEC_254380;Name=EVM prediction V.1407;celegans_gene_ids=WBGene00019479;celegans_gene_names=K07C11.7
V	QG2082_V1	mRNA	4893852	4895610	.	-	.	ID=CBEC_254381;Parent=CBEC_254380;Name=EVM prediction V.1407;InterPro=IPR029052,IPR024201,IPR004843;Gene_Ontology=GO:0016787
V	QG2082_V1	three_prime_UTR	4893852	4894078	.	-	.	ID=CBEC_254393;Parent=CBEC_254381
V	QG2082_V1	repeat_region	4893966	4893984	.	.	.	X=AGn_77XXXXSimple_repeat;ID=AGn_77XXXXSimple_repeat;intact=TRUE
V	QG2082_V1	CDS	4894079	4894165	.	-	0	ID=CBEC_254387;Parent=CBEC_254381
V	QG2082_V1	intron	4894166	4894211	.	-	0	Parent=CBEC_254381;ID=CBEC_254381_intron
V	QG2082_V1	CDS	4894212	4894490	.	-	0	ID=CBEC_254388;Parent=CBEC_254381
V	QG2082_V1	exon	4894212	4894490	.	-	.	ID=CBEC_254383;Parent=CBEC_254381
V	QG2082_V1	intron	4894491	4894538	.	-	0	Parent=CBEC_254381;ID=CBEC_254381_intron
V	QG2082_V1	CDS	4894539	4894793	.	-	0	ID=CBEC_254389;Parent=CBEC_254381
V	QG2082_V1	exon	4894539	4894793	.	-	.	ID=CBEC_254384;Parent=CBEC_254381
V	QG2082_V1	intron	4894794	4894971	.	-	1	Parent=CBEC_254381;ID=CBEC_254381_intron
V	QG2082_V1	CDS	4894972	4895173	.	-	1	ID=CBEC_254390;Parent=CBEC_254381
V	QG2082_V1	exon	4894972	4895173	.	-	.	ID=CBEC_254385;Parent=CBEC_254381
V	QG2082_V1	intron	4895174	4895432	.	-	0	Parent=CBEC_254381;ID=CBEC_254381_intron
V	QG2082_V1	CDS	4895433	4895473	.	-	0	ID=CBEC_254391;Parent=CBEC_254381
V	QG2082_V1	exon	4895433	4895610	.	-	.	ID=CBEC_254386;Parent=CBEC_254381
V	QG2082_V1	five_prime_UTR	4895474	4895610	.	-	.	ID=CBEC_254392;Parent=CBEC_254381
V	QG2082_V1	repeat_region	4895686	4895723	.	.	.	X=GA-rich_1495XXXXGA-rich;ID=GA-rich_1495XXXXGA-rich;intact=TRUE
V	QG2082_V1	repeat_region	4895890	4895920	.	.	.	X=GACGAn_1XXXXSimple_repeat;ID=GACGAn_1XXXXSimple_repeat;intact=TRUE
V	QG2082_V1	repeat_region	4897623	4897645	.	.	.	X=GTn_39XXXXSimple_repeat;ID=GTn_39XXXXSimple_repeat;intact=TRUE
V	QG2082_V1	repeat_region	4897678	4897719	.	.	.	X=A-rich_2148XXXXA-rich;ID=A-rich_2148XXXXA-rich;intact=TRUE
V	QG2082_V1	repeat_region	4897720	4897732	.	.	.	X=GAn_79XXXXSimple_repeat;ID=GAn_79XXXXSimple_repeat;intact=TRUE
V	QG2082_V1	repeat_region	4897733	4897758	.	.	.	X=GAn_79XXXXSimple_repeat;ID=GAn_79XXXXSimple_repeat;intact=TRUE
V	QG2082_V1	CDS	4898028	4898141	.	-	0	ID=CBEC_254410;Parent=CBEC_254405
V	QG2082_V1	exon	4898028	4898141	.	-	.	ID=CBEC_254406;Parent=CBEC_254405
V	QG2082_V1	gene	4898028	4898975	.	-	.	ID=CBEC_254404;Name=EVM prediction V.1408;celegans_gene_ids=WBGene00019480;celegans_gene_names=K07C11.8
V	QG2082_V1	mRNA	4898028	4898975	.	-	.	ID=CBEC_254405;Parent=CBEC_254404;Name=EVM prediction V.1408
V	QG2082_V1	repeat_region	4898096	4898141	.	.	.	X=GATGn_1XXXXSimple_repeat;ID=GATGn_1XXXXSimple_repeat;intact=TRUE
V	QG2082_V1	intron	4898142	4898378	.	-	0	Parent=CBEC_254405;ID=CBEC_254405_intron
V	QG2082_V1	CDS	4898379	4898483	.	-	0	ID=CBEC_254411;Parent=CBEC_254405
V	QG2082_V1	exon	4898379	4898483	.	-	.	ID=CBEC_254407;Parent=CBEC_254405
V	QG2082_V1	intron	4898484	4898531	.	-	1	Parent=CBEC_254405;ID=CBEC_254405_intron
V	QG2082_V1	CDS	4898532	4898604	.	-	1	ID=CBEC_254412;Parent=CBEC_254405
V	QG2082_V1	exon	4898532	4898604	.	-	.	ID=CBEC_254408;Parent=CBEC_254405
V	QG2082_V1	intron	4898605	4898859	.	-	0	Parent=CBEC_254405;ID=CBEC_254405_intron
V	QG2082_V1	CDS	4898860	4898975	.	-	0	ID=CBEC_254413;Parent=CBEC_254405
V	QG2082_V1	exon	4898860	4898975	.	-	.	ID=CBEC_254409;Parent=CBEC_254405
V	QG2082_V1	repeat_region	4899276	4899339	.	.	.	X=GA-rich_1496XXXXGA-rich;ID=GA-rich_1496XXXXGA-rich;intact=TRUE
V	QG2082_V1	exon	4899487	4899794	.	-	.	ID=CBEC_254426;Parent=CBEC_254425
V	QG2082_V1	gene	4899487	4901856	.	-	.	ID=CBEC_254424;Name=EVM prediction V.1409;celegans_gene_ids=WBGene00019481;celegans_gene_names=cogc-6
V	QG2082_V1	mRNA	4899487	4901856	.	-	.	ID=CBEC_254425;Parent=CBEC_254424;Name=EVM prediction V.1409;InterPro=IPR010490,IPR048369,IPR048368;Gene_Ontology=GO:0006891,GO:0017119
V	QG2082_V1	three_prime_UTR	4899487	4899634	.	-	.	ID=CBEC_254439;Parent=CBEC_254425
V	QG2082_V1	CDS	4899635	4899794	.	-	1	ID=CBEC_254432;Parent=CBEC_254425
V	QG2082_V1	intron	4899795	4899839	.	-	0	Parent=CBEC_254425;ID=CBEC_254425_intron
V	QG2082_V1	CDS	4899840	4900594	.	-	0	ID=CBEC_254433;Parent=CBEC_254425
V	QG2082_V1	exon	4899840	4900594	.	-	.	ID=CBEC_254427;Parent=CBEC_254425
V	QG2082_V1	intron	4900595	4900656	.	-	2	Parent=CBEC_254425;ID=CBEC_254425_intron
V	QG2082_V1	CDS	4900657	4900892	.	-	2	ID=CBEC_254434;Parent=CBEC_254425
V	QG2082_V1	exon	4900657	4900892	.	-	.	ID=CBEC_254428;Parent=CBEC_254425
V	QG2082_V1	intron	4900893	4900943	.	-	0	Parent=CBEC_254425;ID=CBEC_254425_intron
V	QG2082_V1	CDS	4900944	4901457	.	-	0	ID=CBEC_254435;Parent=CBEC_254425
V	QG2082_V1	exon	4900944	4901457	.	-	.	ID=CBEC_254429;Parent=CBEC_254425
V	QG2082_V1	intron	4901458	4901533	.	-	0	Parent=CBEC_254425;ID=CBEC_254425_intron
V	QG2082_V1	CDS	4901534	4901674	.	-	0	ID=CBEC_254436;Parent=CBEC_254425
V	QG2082_V1	exon	4901534	4901674	.	-	.	ID=CBEC_254430;Parent=CBEC_254425
V	QG2082_V1	intron	4901675	4901720	.	-	0	Parent=CBEC_254425;ID=CBEC_254425_intron
V	QG2082_V1	CDS	4901721	4901810	.	-	0	ID=CBEC_254437;Parent=CBEC_254425
V	QG2082_V1	exon	4901721	4901856	.	-	.	ID=CBEC_254431;Parent=CBEC_254425
V	QG2082_V1	five_prime_UTR	4901811	4901856	.	-	.	ID=CBEC_254438;Parent=CBEC_254425
V	QG2082_V1	CDS	4902099	4902149	.	+	0	ID=CBEC_254459;Parent=CBEC_254451
V	QG2082_V1	exon	4902099	4902149	.	+	.	ID=CBEC_254452;Parent=CBEC_254451
V	QG2082_V1	gene	4902099	4903748	.	+	.	ID=CBEC_254450;Name=EVM prediction V.1410;celegans_gene_ids=WBGene00000098;celegans_gene_names=air-1
V	QG2082_V1	mRNA	4902099	4903748	.	+	.	ID=CBEC_254451;Parent=CBEC_254450;Name=EVM prediction V.1410;InterPro=IPR008271,IPR000719,IPR011009,IPR030616,IPR017441;Gene_Ontology=GO:0004672,GO:0006468,GO:0005524
V	QG2082_V1	intron	4902150	4902192	.	+	0	Parent=CBEC_254451;ID=CBEC_254451_intron
V	QG2082_V1	CDS	4902193	4902251	.	+	0	ID=CBEC_254460;Parent=CBEC_254451
V	QG2082_V1	exon	4902193	4902251	.	+	.	ID=CBEC_254453;Parent=CBEC_254451
V	QG2082_V1	intron	4902252	4902301	.	+	1	Parent=CBEC_254451;ID=CBEC_254451_intron
V	QG2082_V1	CDS	4902302	4902487	.	+	1	ID=CBEC_254461;Parent=CBEC_254451
V	QG2082_V1	exon	4902302	4902487	.	+	.	ID=CBEC_254454;Parent=CBEC_254451
V	QG2082_V1	intron	4902488	4902533	.	+	1	Parent=CBEC_254451;ID=CBEC_254451_intron
V	QG2082_V1	CDS	4902534	4902677	.	+	1	ID=CBEC_254462;Parent=CBEC_254451
V	QG2082_V1	exon	4902534	4902677	.	+	.	ID=CBEC_254455;Parent=CBEC_254451
V	QG2082_V1	intron	4902678	4902723	.	+	1	Parent=CBEC_254451;ID=CBEC_254451_intron
V	QG2082_V1	CDS	4902724	4902832	.	+	1	ID=CBEC_254463;Parent=CBEC_254451
V	QG2082_V1	exon	4902724	4902832	.	+	.	ID=CBEC_254456;Parent=CBEC_254451
V	QG2082_V1	intron	4902833	4903071	.	+	0	Parent=CBEC_254451;ID=CBEC_254451_intron
V	QG2082_V1	CDS	4903072	4903299	.	+	0	ID=CBEC_254464;Parent=CBEC_254451
V	QG2082_V1	exon	4903072	4903299	.	+	.	ID=CBEC_254457;Parent=CBEC_254451
V	QG2082_V1	intron	4903300	4903544	.	+	0	Parent=CBEC_254451;ID=CBEC_254451_intron
V	QG2082_V1	CDS	4903545	4903748	.	+	0	ID=CBEC_254465;Parent=CBEC_254451
V	QG2082_V1	exon	4903545	4903748	.	+	.	ID=CBEC_254458;Parent=CBEC_254451
V	QG2082_V1	repeat_region	4904451	4904475	.	.	.	X=Cluster473_34XXXXUnknown;ID=Cluster473_34XXXXUnknown;intact=TRUE
V	QG2082_V1	repeat_region	4904476	4904546	.	.	.	X=Cluster1403_67XXXXUnknown;ID=Cluster1403_67XXXXUnknown;intact=TRUE
V	QG2082_V1	repeat_region	4904584	4904829	.	.	.	X=Cluster782_90XXXXUnknown;ID=Cluster782_90XXXXUnknown;intact=TRUE
V	QG2082_V1	repeat_region	4904911	4905104	.	.	.	X=Cluster619_84XXXXUnknown;ID=Cluster619_84XXXXUnknown;intact=TRUE
V	QG2082_V1	CDS	4905519	4905648	.	+	0	ID=CBEC_254482;Parent=CBEC_254477
V	QG2082_V1	exon	4905519	4905648	.	+	.	ID=CBEC_254478;Parent=CBEC_254477
V	QG2082_V1	gene	4905519	4906390	.	+	.	ID=CBEC_254476;Name=EVM prediction V.1411;celegans_gene_ids=WBGene00003937;celegans_gene_names=pax-1
V	QG2082_V1	mRNA	4905519	4906390	.	+	.	ID=CBEC_254477;Parent=CBEC_254476;Name=EVM prediction V.1411;InterPro=IPR001523,IPR009057,IPR043182,IPR036388,IPR043565;Gene_Ontology=GO:0003677,GO:0006355
V	QG2082_V1	repeat_region	4905589	4905622	.	.	.	X=CTTn_512XXXXSimple_repeat;ID=CTTn_512XXXXSimple_repeat;intact=TRUE
V	QG2082_V1	intron	4905649	4905699	.	+	2	Parent=CBEC_254477;ID=CBEC_254477_intron
V	QG2082_V1	CDS	4905700	4905828	.	+	2	ID=CBEC_254483;Parent=CBEC_254477
V	QG2082_V1	exon	4905700	4905828	.	+	.	ID=CBEC_254479;Parent=CBEC_254477
V	QG2082_V1	intron	4905829	4905871	.	+	2	Parent=CBEC_254477;ID=CBEC_254477_intron
V	QG2082_V1	CDS	4905872	4906156	.	+	2	ID=CBEC_254484;Parent=CBEC_254477
V	QG2082_V1	exon	4905872	4906156	.	+	.	ID=CBEC_254480;Parent=CBEC_254477
V	QG2082_V1	repeat_region	4905875	4906140	.	.	.	X=Cluster303_2XXXXDNA-TcMar-ISRm11;ID=Cluster303_2XXXXDNA-TcMar-ISRm11;intact=TRUE
V	QG2082_V1	intron	4906157	4906202	.	+	2	Parent=CBEC_254477;ID=CBEC_254477_intron
V	QG2082_V1	CDS	4906203	4906390	.	+	2	ID=CBEC_254485;Parent=CBEC_254477
V	QG2082_V1	exon	4906203	4906390	.	+	.	ID=CBEC_254481;Parent=CBEC_254477
V	QG2082_V1	repeat_region	4906466	4906486	.	.	.	X=TATGn_4XXXXSimple_repeat;ID=TATGn_4XXXXSimple_repeat;intact=TRUE
V	QG2082_V1	CDS	4906526	4906630	.	-	0	ID=CBEC_254502;Parent=CBEC_254497
V	QG2082_V1	exon	4906526	4906630	.	-	.	ID=CBEC_254498;Parent=CBEC_254497
V	QG2082_V1	gene	4906526	4907083	.	-	.	ID=CBEC_254496;Name=EVM prediction V.1412;celegans_gene_ids=WBGene00019482;celegans_gene_names=K07C11.10
V	QG2082_V1	mRNA	4906526	4907083	.	-	.	ID=CBEC_254497;Parent=CBEC_254496;Name=EVM prediction V.1412;InterPro=IPR028233;Gene_Ontology=GO:0060271,GO:0034464
V	QG2082_V1	repeat_region	4906575	4906612	.	.	.	X=TCCn_79XXXXSimple_repeat;ID=TCCn_79XXXXSimple_repeat;intact=TRUE
V	QG2082_V1	intron	4906631	4906683	.	-	0	Parent=CBEC_254497;ID=CBEC_254497_intron
V	QG2082_V1	CDS	4906684	4906806	.	-	0	ID=CBEC_254503;Parent=CBEC_254497
V	QG2082_V1	exon	4906684	4906806	.	-	.	ID=CBEC_254499;Parent=CBEC_254497
V	QG2082_V1	repeat_region	4906694	4906797	.	.	.	X=Cluster1422_333XXXXLTR-Gypsy;ID=Cluster1422_333XXXXLTR-Gypsy;intact=TRUE
V	QG2082_V1	intron	4906807	4906858	.	-	1	Parent=CBEC_254497;ID=CBEC_254497_intron
V	QG2082_V1	CDS	4906859	4906928	.	-	1	ID=CBEC_254504;Parent=CBEC_254497
V	QG2082_V1	exon	4906859	4906928	.	-	.	ID=CBEC_254500;Parent=CBEC_254497
V	QG2082_V1	intron	4906929	4906985	.	-	0	Parent=CBEC_254497;ID=CBEC_254497_intron
V	QG2082_V1	CDS	4906986	4907083	.	-	0	ID=CBEC_254505;Parent=CBEC_254497
V	QG2082_V1	exon	4906986	4907083	.	-	.	ID=CBEC_254501;Parent=CBEC_254497
V	QG2082_V1	repeat_region	4907326	4907382	.	.	.	X=Cluster450_210XXXXDNA-CMC-Chapaev;ID=Cluster450_210XXXXDNA-CMC-Chapaev;intact=TRUE
V	QG2082_V1	repeat_region	4907515	4907561	.	.	.	X=Cluster85_258XXXXUnknown;ID=Cluster85_258XXXXUnknown;intact=TRUE
V	QG2082_V1	CDS	4907880	4908202	.	-	2	ID=CBEC_254551;Parent=CBEC_254517
V	QG2082_V1	exon	4907880	4908202	.	-	.	ID=CBEC_254518;Parent=CBEC_254517
V	QG2082_V1	gene	4907880	4921274	.	-	.	ID=CBEC_254516;Name=EVM prediction V.1413;celegans_gene_ids=WBGene00004395;celegans_gene_names=rol-3
V	QG2082_V1	mRNA	4907880	4921274	.	-	.	ID=CBEC_254517;Parent=CBEC_254516;Name=EVM prediction V.1413;InterPro=IPR011042,IPR003961,IPR000719,IPR012444,IPR036116,IPR011009,IPR013783,IPR001245;Gene_Ontology=GO:0005515,GO:0004672,GO:0005524,GO:0006468
V	QG2082_V1	intron	4908203	4908575	.	-	2	Parent=CBEC_254517;ID=CBEC_254517_intron
V	QG2082_V1	repeat_region	4908376	4908430	.	.	.	X=Cluster769_16XXXXUnknown;ID=Cluster769_16XXXXUnknown;intact=TRUE
V	QG2082_V1	CDS	4908576	4908764	.	-	2	ID=CBEC_254552;Parent=CBEC_254517
V	QG2082_V1	exon	4908576	4908764	.	-	.	ID=CBEC_254519;Parent=CBEC_254517
V	QG2082_V1	intron	4908765	4908807	.	-	0	Parent=CBEC_254517;ID=CBEC_254517_intron
V	QG2082_V1	CDS	4908808	4908964	.	-	0	ID=CBEC_254553;Parent=CBEC_254517
V	QG2082_V1	exon	4908808	4908964	.	-	.	ID=CBEC_254520;Parent=CBEC_254517
V	QG2082_V1	intron	4908965	4909016	.	-	1	Parent=CBEC_254517;ID=CBEC_254517_intron
V	QG2082_V1	CDS	4909017	4909455	.	-	1	ID=CBEC_254554;Parent=CBEC_254517
V	QG2082_V1	exon	4909017	4909455	.	-	.	ID=CBEC_254521;Parent=CBEC_254517
V	QG2082_V1	intron	4909456	4909594	.	-	1	Parent=CBEC_254517;ID=CBEC_254517_intron
V	QG2082_V1	repeat_region	4909463	4909544	.	.	.	X=Cluster341_27XXXXDNA-TcMar-Tc1;ID=Cluster341_27XXXXDNA-TcMar-Tc1;intact=TRUE
V	QG2082_V1	CDS	4909595	4909687	.	-	1	ID=CBEC_254555;Parent=CBEC_254517
V	QG2082_V1	exon	4909595	4909687	.	-	.	ID=CBEC_254522;Parent=CBEC_254517
V	QG2082_V1	intron	4909688	4909744	.	-	1	Parent=CBEC_254517;ID=CBEC_254517_intron
V	QG2082_V1	CDS	4909745	4909861	.	-	1	ID=CBEC_254556;Parent=CBEC_254517
V	QG2082_V1	exon	4909745	4909861	.	-	.	ID=CBEC_254523;Parent=CBEC_254517
V	QG2082_V1	intron	4909862	4909904	.	-	2	Parent=CBEC_254517;ID=CBEC_254517_intron
V	QG2082_V1	CDS	4909905	4910103	.	-	2	ID=CBEC_254557;Parent=CBEC_254517
V	QG2082_V1	exon	4909905	4910103	.	-	.	ID=CBEC_254524;Parent=CBEC_254517
V	QG2082_V1	intron	4910104	4910147	.	-	2	Parent=CBEC_254517;ID=CBEC_254517_intron
V	QG2082_V1	CDS	4910148	4910285	.	-	2	ID=CBEC_254558;Parent=CBEC_254517
V	QG2082_V1	exon	4910148	4910285	.	-	.	ID=CBEC_254525;Parent=CBEC_254517
V	QG2082_V1	intron	4910286	4911106	.	-	1	Parent=CBEC_254517;ID=CBEC_254517_intron
V	QG2082_V1	repeat_region	4910302	4910559	.	.	.	X=Cluster434_1928XXXXDNA-TcMar-Tc1;ID=Cluster434_1928XXXXDNA-TcMar-Tc1;intact=TRUE
V	QG2082_V1	repeat_region	4910572	4910908	.	.	.	X=Cluster1063_690XXXXDNA-TcMar-Tc1;ID=Cluster1063_690XXXXDNA-TcMar-Tc1;intact=TRUE
V	QG2082_V1	repeat_region	4910909	4910974	.	.	.	X=Cluster350_146XXXXDNA-TcMar-Tc1;ID=Cluster350_146XXXXDNA-TcMar-Tc1;intact=TRUE
V	QG2082_V1	repeat_region	4910975	4911076	.	.	.	X=Cluster402_953XXXXDNA-TcMar-Tc1;ID=Cluster402_953XXXXDNA-TcMar-Tc1;intact=TRUE
V	QG2082_V1	CDS	4911107	4912962	.	-	1	ID=CBEC_254559;Parent=CBEC_254517
V	QG2082_V1	exon	4911107	4912962	.	-	.	ID=CBEC_254526;Parent=CBEC_254517
V	QG2082_V1	intron	4912963	4913004	.	-	0	Parent=CBEC_254517;ID=CBEC_254517_intron
V	QG2082_V1	CDS	4913005	4913330	.	-	0	ID=CBEC_254560;Parent=CBEC_254517
V	QG2082_V1	exon	4913005	4913330	.	-	.	ID=CBEC_254527;Parent=CBEC_254517
V	QG2082_V1	intron	4913331	4913378	.	-	1	Parent=CBEC_254517;ID=CBEC_254517_intron
V	QG2082_V1	CDS	4913379	4914246	.	-	1	ID=CBEC_254561;Parent=CBEC_254517
V	QG2082_V1	exon	4913379	4914246	.	-	.	ID=CBEC_254528;Parent=CBEC_254517
V	QG2082_V1	repeat_region	4914243	4914277	.	.	.	X=GAATCTAn_1XXXXSimple_repeat;ID=GAATCTAn_1XXXXSimple_repeat;intact=TRUE
V	QG2082_V1	intron	4914247	4914297	.	-	1	Parent=CBEC_254517;ID=CBEC_254517_intron
V	QG2082_V1	CDS	4914298	4914477	.	-	1	ID=CBEC_254562;Parent=CBEC_254517
V	QG2082_V1	exon	4914298	4914477	.	-	.	ID=CBEC_254529;Parent=CBEC_254517
V	QG2082_V1	intron	4914478	4914521	.	-	0	Parent=CBEC_254517;ID=CBEC_254517_intron
V	QG2082_V1	CDS	4914522	4914688	.	-	0	ID=CBEC_254563;Parent=CBEC_254517
V	QG2082_V1	exon	4914522	4914688	.	-	.	ID=CBEC_254530;Parent=CBEC_254517
V	QG2082_V1	intron	4914689	4914732	.	-	2	Parent=CBEC_254517;ID=CBEC_254517_intron
V	QG2082_V1	CDS	4914733	4914899	.	-	2	ID=CBEC_254564;Parent=CBEC_254517
V	QG2082_V1	exon	4914733	4914899	.	-	.	ID=CBEC_254531;Parent=CBEC_254517
V	QG2082_V1	intron	4914900	4914939	.	-	1	Parent=CBEC_254517;ID=CBEC_254517_intron
V	QG2082_V1	CDS	4914940	4915052	.	-	1	ID=CBEC_254565;Parent=CBEC_254517
V	QG2082_V1	exon	4914940	4915052	.	-	.	ID=CBEC_254532;Parent=CBEC_254517
V	QG2082_V1	intron	4915053	4915180	.	-	1	Parent=CBEC_254517;ID=CBEC_254517_intron
V	QG2082_V1	CDS	4915181	4915360	.	-	1	ID=CBEC_254566;Parent=CBEC_254517
V	QG2082_V1	exon	4915181	4915360	.	-	.	ID=CBEC_254533;Parent=CBEC_254517
V	QG2082_V1	intron	4915361	4915545	.	-	2	Parent=CBEC_254517;ID=CBEC_254517_intron
V	QG2082_V1	repeat_region	4915371	4915459	.	.	.	X=Cluster347_65XXXXUnknown;ID=Cluster347_65XXXXUnknown;intact=TRUE
V	QG2082_V1	CDS	4915546	4915741	.	-	2	ID=CBEC_254567;Parent=CBEC_254517
V	QG2082_V1	exon	4915546	4915741	.	-	.	ID=CBEC_254534;Parent=CBEC_254517
V	QG2082_V1	intron	4915742	4915800	.	-	2	Parent=CBEC_254517;ID=CBEC_254517_intron
V	QG2082_V1	CDS	4915801	4915869	.	-	2	ID=CBEC_254568;Parent=CBEC_254517
V	QG2082_V1	exon	4915801	4915869	.	-	.	ID=CBEC_254535;Parent=CBEC_254517
V	QG2082_V1	intron	4915870	4915981	.	-	1	Parent=CBEC_254517;ID=CBEC_254517_intron
V	QG2082_V1	CDS	4915982	4916085	.	-	1	ID=CBEC_254569;Parent=CBEC_254517
V	QG2082_V1	exon	4915982	4916085	.	-	.	ID=CBEC_254536;Parent=CBEC_254517
V	QG2082_V1	intron	4916086	4916129	.	-	2	Parent=CBEC_254517;ID=CBEC_254517_intron
V	QG2082_V1	CDS	4916130	4916454	.	-	2	ID=CBEC_254570;Parent=CBEC_254517
V	QG2082_V1	exon	4916130	4916454	.	-	.	ID=CBEC_254537;Parent=CBEC_254517
V	QG2082_V1	intron	4916455	4916503	.	-	2	Parent=CBEC_254517;ID=CBEC_254517_intron
V	QG2082_V1	CDS	4916504	4916653	.	-	2	ID=CBEC_254571;Parent=CBEC_254517
V	QG2082_V1	exon	4916504	4916653	.	-	.	ID=CBEC_254538;Parent=CBEC_254517
V	QG2082_V1	intron	4916654	4916698	.	-	0	Parent=CBEC_254517;ID=CBEC_254517_intron
V	QG2082_V1	CDS	4916699	4917434	.	-	0	ID=CBEC_254572;Parent=CBEC_254517
V	QG2082_V1	exon	4916699	4917434	.	-	.	ID=CBEC_254539;Parent=CBEC_254517
V	QG2082_V1	intron	4917435	4918338	.	-	1	Parent=CBEC_254517;ID=CBEC_254517_intron
V	QG2082_V1	CDS	4918339	4918408	.	-	1	ID=CBEC_254573;Parent=CBEC_254517
V	QG2082_V1	exon	4918339	4918408	.	-	.	ID=CBEC_254540;Parent=CBEC_254517
V	QG2082_V1	intron	4918409	4918451	.	-	1	Parent=CBEC_254517;ID=CBEC_254517_intron
V	QG2082_V1	CDS	4918452	4918556	.	-	1	ID=CBEC_254574;Parent=CBEC_254517
V	QG2082_V1	exon	4918452	4918556	.	-	.	ID=CBEC_254541;Parent=CBEC_254517
V	QG2082_V1	intron	4918557	4918601	.	-	0	Parent=CBEC_254517;ID=CBEC_254517_intron
V	QG2082_V1	CDS	4918602	4918771	.	-	0	ID=CBEC_254575;Parent=CBEC_254517
V	QG2082_V1	exon	4918602	4918771	.	-	.	ID=CBEC_254542;Parent=CBEC_254517
V	QG2082_V1	intron	4918772	4918814	.	-	2	Parent=CBEC_254517;ID=CBEC_254517_intron
V	QG2082_V1	CDS	4918815	4919242	.	-	2	ID=CBEC_254576;Parent=CBEC_254517
V	QG2082_V1	exon	4918815	4919242	.	-	.	ID=CBEC_254543;Parent=CBEC_254517
V	QG2082_V1	intron	4919243	4919288	.	-	0	Parent=CBEC_254517;ID=CBEC_254517_intron
V	QG2082_V1	CDS	4919289	4919514	.	-	0	ID=CBEC_254577;Parent=CBEC_254517
V	QG2082_V1	exon	4919289	4919514	.	-	.	ID=CBEC_254544;Parent=CBEC_254517
V	QG2082_V1	intron	4919515	4919556	.	-	1	Parent=CBEC_254517;ID=CBEC_254517_intron
V	QG2082_V1	CDS	4919557	4919662	.	-	1	ID=CBEC_254578;Parent=CBEC_254517
V	QG2082_V1	exon	4919557	4919662	.	-	.	ID=CBEC_254545;Parent=CBEC_254517
V	QG2082_V1	intron	4919663	4919960	.	-	1	Parent=CBEC_254517;ID=CBEC_254517_intron
V	QG2082_V1	CDS	4919961	4920065	.	-	1	ID=CBEC_254579;Parent=CBEC_254517
V	QG2082_V1	exon	4919961	4920065	.	-	.	ID=CBEC_254546;Parent=CBEC_254517
V	QG2082_V1	intron	4920066	4920111	.	-	0	Parent=CBEC_254517;ID=CBEC_254517_intron
V	QG2082_V1	repeat_region	4920067	4920106	.	.	.	X=TGATAAGn_18XXXXSimple_repeat;ID=TGATAAGn_18XXXXSimple_repeat;intact=TRUE
V	QG2082_V1	CDS	4920112	4920296	.	-	0	ID=CBEC_254580;Parent=CBEC_254517
V	QG2082_V1	exon	4920112	4920296	.	-	.	ID=CBEC_254547;Parent=CBEC_254517
V	QG2082_V1	intron	4920297	4920342	.	-	2	Parent=CBEC_254517;ID=CBEC_254517_intron
V	QG2082_V1	CDS	4920343	4920770	.	-	2	ID=CBEC_254581;Parent=CBEC_254517
V	QG2082_V1	exon	4920343	4920770	.	-	.	ID=CBEC_254548;Parent=CBEC_254517
V	QG2082_V1	intron	4920771	4920810	.	-	0	Parent=CBEC_254517;ID=CBEC_254517_intron
V	QG2082_V1	CDS	4920811	4921123	.	-	0	ID=CBEC_254582;Parent=CBEC_254517
V	QG2082_V1	exon	4920811	4921123	.	-	.	ID=CBEC_254549;Parent=CBEC_254517
V	QG2082_V1	intron	4921124	4921175	.	-	0	Parent=CBEC_254517;ID=CBEC_254517_intron
V	QG2082_V1	CDS	4921176	4921274	.	-	0	ID=CBEC_254583;Parent=CBEC_254517
V	QG2082_V1	exon	4921176	4921274	.	-	.	ID=CBEC_254550;Parent=CBEC_254517
V	QG2082_V1	repeat_region	4923232	4923294	.	.	.	X=Cluster424_36XXXXDNA-TcMar-Tc1;ID=Cluster424_36XXXXDNA-TcMar-Tc1;intact=TRUE
V	QG2082_V1	exon	4923670	4923965	.	-	.	ID=CBEC_254596;Parent=CBEC_254595
V	QG2082_V1	gene	4923670	4930053	.	-	.	ID=CBEC_254594;Name=EVM prediction V.1414;celegans_gene_ids=WBGene00015861;celegans_gene_names=C16D9.6
V	QG2082_V1	mRNA	4923670	4930053	.	-	.	ID=CBEC_254595;Parent=CBEC_254594;Name=EVM prediction V.1414;InterPro=IPR026050,IPR003378;Gene_Ontology=GO:0016757,GO:0016020
V	QG2082_V1	three_prime_UTR	4923670	4923857	.	-	.	ID=CBEC_254609;Parent=CBEC_254595
V	QG2082_V1	CDS	4923858	4923965	.	-	0	ID=CBEC_254602;Parent=CBEC_254595
V	QG2082_V1	intron	4923966	4924009	.	-	1	Parent=CBEC_254595;ID=CBEC_254595_intron
V	QG2082_V1	CDS	4924010	4924148	.	-	1	ID=CBEC_254603;Parent=CBEC_254595
V	QG2082_V1	exon	4924010	4924148	.	-	.	ID=CBEC_254597;Parent=CBEC_254595
V	QG2082_V1	intron	4924149	4924190	.	-	1	Parent=CBEC_254595;ID=CBEC_254595_intron
V	QG2082_V1	CDS	4924191	4924748	.	-	1	ID=CBEC_254604;Parent=CBEC_254595
V	QG2082_V1	exon	4924191	4924748	.	-	.	ID=CBEC_254598;Parent=CBEC_254595
V	QG2082_V1	intron	4924749	4925320	.	-	0	Parent=CBEC_254595;ID=CBEC_254595_intron
V	QG2082_V1	repeat_region	4924836	4925190	.	.	.	X=Cluster434_1929XXXXDNA-TcMar-Tc1;ID=Cluster434_1929XXXXDNA-TcMar-Tc1;intact=TRUE
V	QG2082_V1	CDS	4925321	4925469	.	-	0	ID=CBEC_254605;Parent=CBEC_254595
V	QG2082_V1	exon	4925321	4925469	.	-	.	ID=CBEC_254599;Parent=CBEC_254595
V	QG2082_V1	intron	4925470	4925514	.	-	0	Parent=CBEC_254595;ID=CBEC_254595_intron
V	QG2082_V1	CDS	4925515	4925586	.	-	0	ID=CBEC_254606;Parent=CBEC_254595
V	QG2082_V1	exon	4925515	4925586	.	-	.	ID=CBEC_254600;Parent=CBEC_254595
V	QG2082_V1	intron	4925587	4929988	.	-	0	Parent=CBEC_254595;ID=CBEC_254595_intron
V	QG2082_V1	repeat_region	4926105	4926175	.	.	.	X=Cluster152_56XXXXDNA-TcMar-Tc1;ID=Cluster152_56XXXXDNA-TcMar-Tc1;intact=TRUE
V	QG2082_V1	repeat_region	4926474	4926529	.	.	.	X=Cluster152_57XXXXDNA-TcMar-Tc1;ID=Cluster152_57XXXXDNA-TcMar-Tc1;intact=TRUE
V	QG2082_V1	repeat_region	4927989	4928150	.	.	.	X=Cluster437_72XXXXDNA-TcMar-Tc1;ID=Cluster437_72XXXXDNA-TcMar-Tc1;intact=TRUE
V	QG2082_V1	repeat_region	4928151	4928170	.	.	.	X=Cluster1276_298XXXXLTR-Gypsy;ID=Cluster1276_298XXXXLTR-Gypsy;intact=TRUE
V	QG2082_V1	repeat_region	4928171	4928174	.	.	.	X=Cluster1276_299XXXXLTR-Gypsy;ID=Cluster1276_299XXXXLTR-Gypsy;intact=TRUE
V	QG2082_V1	repeat_region	4928175	4928203	.	.	.	X=Cluster1276_299XXXXLTR-Gypsy;ID=Cluster1276_299XXXXLTR-Gypsy;intact=TRUE
V	QG2082_V1	repeat_region	4929287	4929411	.	.	.	X=Cluster55_448XXXXDNA-TcMar-Tc1;ID=Cluster55_448XXXXDNA-TcMar-Tc1;intact=TRUE
V	QG2082_V1	repeat_region	4929611	4929630	.	.	.	X=AACn_15XXXXSimple_repeat;ID=AACn_15XXXXSimple_repeat;intact=TRUE
V	QG2082_V1	CDS	4929989	4930036	.	-	0	ID=CBEC_254607;Parent=CBEC_254595
V	QG2082_V1	exon	4929989	4930053	.	-	.	ID=CBEC_254601;Parent=CBEC_254595
V	QG2082_V1	five_prime_UTR	4930037	4930053	.	-	.	ID=CBEC_254608;Parent=CBEC_254595
V	QG2082_V1	repeat_region	4930549	4930587	.	.	.	X=CTTTTCn_7XXXXSimple_repeat;ID=CTTTTCn_7XXXXSimple_repeat;intact=TRUE
V	QG2082_V1	CDS	4930831	4930949	.	-	2	ID=CBEC_254627;Parent=CBEC_254621
V	QG2082_V1	exon	4930831	4930949	.	-	.	ID=CBEC_254622;Parent=CBEC_254621
V	QG2082_V1	gene	4930831	4933101	.	-	.	ID=CBEC_254620;Name=EVM prediction V.1415
V	QG2082_V1	mRNA	4930831	4933101	.	-	.	ID=CBEC_254621;Parent=CBEC_254620;Name=EVM prediction V.1415;InterPro=IPR019425
V	QG2082_V1	intron	4930950	4931047	.	-	0	Parent=CBEC_254621;ID=CBEC_254621_intron
V	QG2082_V1	CDS	4931048	4931186	.	-	0	ID=CBEC_254628;Parent=CBEC_254621
V	QG2082_V1	exon	4931048	4931186	.	-	.	ID=CBEC_254623;Parent=CBEC_254621
V	QG2082_V1	intron	4931187	4931226	.	-	0	Parent=CBEC_254621;ID=CBEC_254621_intron
V	QG2082_V1	CDS	4931227	4931355	.	-	0	ID=CBEC_254629;Parent=CBEC_254621
V	QG2082_V1	exon	4931227	4931355	.	-	.	ID=CBEC_254624;Parent=CBEC_254621
V	QG2082_V1	intron	4931356	4931397	.	-	1	Parent=CBEC_254621;ID=CBEC_254621_intron
V	QG2082_V1	CDS	4931398	4931926	.	-	1	ID=CBEC_254630;Parent=CBEC_254621
V	QG2082_V1	exon	4931398	4931926	.	-	.	ID=CBEC_254625;Parent=CBEC_254621
V	QG2082_V1	intron	4931927	4933045	.	-	0	Parent=CBEC_254621;ID=CBEC_254621_intron
V	QG2082_V1	repeat_region	4931987	4932367	.	.	.	X=Cluster436_234XXXXUnknown;ID=Cluster436_234XXXXUnknown;intact=TRUE
V	QG2082_V1	repeat_region	4932756	4933038	.	.	.	X=Cluster237_658XXXXUnknown;ID=Cluster237_658XXXXUnknown;intact=TRUE
V	QG2082_V1	CDS	4933046	4933101	.	-	0	ID=CBEC_254631;Parent=CBEC_254621
V	QG2082_V1	exon	4933046	4933101	.	-	.	ID=CBEC_254626;Parent=CBEC_254621
V	QG2082_V1	CDS	4934486	4934655	.	+	0	ID=CBEC_254648;Parent=CBEC_254643
V	QG2082_V1	exon	4934486	4934655	.	+	.	ID=CBEC_254644;Parent=CBEC_254643
V	QG2082_V1	gene	4934486	4935909	.	+	.	ID=CBEC_254642;Name=EVM prediction V.1416;celegans_gene_ids=WBGene00015857;celegans_gene_names=C16D9.1
V	QG2082_V1	mRNA	4934486	4935909	.	+	.	ID=CBEC_254643;Parent=CBEC_254642;Name=EVM prediction V.1416;InterPro=IPR003609
V	QG2082_V1	intron	4934656	4934711	.	+	1	Parent=CBEC_254643;ID=CBEC_254643_intron
V	QG2082_V1	CDS	4934712	4935500	.	+	1	ID=CBEC_254649;Parent=CBEC_254643
V	QG2082_V1	exon	4934712	4935500	.	+	.	ID=CBEC_254645;Parent=CBEC_254643
V	QG2082_V1	repeat_region	4935355	4935403	.	.	.	X=ACAACAn_1XXXXSimple_repeat;ID=ACAACAn_1XXXXSimple_repeat;intact=TRUE
V	QG2082_V1	intron	4935501	4935543	.	+	1	Parent=CBEC_254643;ID=CBEC_254643_intron
V	QG2082_V1	CDS	4935544	4935681	.	+	1	ID=CBEC_254650;Parent=CBEC_254643
V	QG2082_V1	exon	4935544	4935681	.	+	.	ID=CBEC_254646;Parent=CBEC_254643
V	QG2082_V1	intron	4935682	4935815	.	+	1	Parent=CBEC_254643;ID=CBEC_254643_intron
V	QG2082_V1	CDS	4935816	4935909	.	+	1	ID=CBEC_254651;Parent=CBEC_254643
V	QG2082_V1	exon	4935816	4935909	.	+	.	ID=CBEC_254647;Parent=CBEC_254643
V	QG2082_V1	CDS	4936094	4936221	.	-	2	ID=CBEC_254667;Parent=CBEC_254663
V	QG2082_V1	exon	4936094	4936221	.	-	.	ID=CBEC_254664;Parent=CBEC_254663
V	QG2082_V1	gene	4936094	4936836	.	-	.	ID=CBEC_254662;Name=EVM prediction V.1417;celegans_gene_ids=WBGene00015863;celegans_gene_names=C16D9.8
V	QG2082_V1	mRNA	4936094	4936836	.	-	.	ID=CBEC_254663;Parent=CBEC_254662;Name=EVM prediction V.1417
V	QG2082_V1	intron	4936222	4936486	.	-	1	Parent=CBEC_254663;ID=CBEC_254663_intron
V	QG2082_V1	CDS	4936487	4936656	.	-	1	ID=CBEC_254668;Parent=CBEC_254663
V	QG2082_V1	exon	4936487	4936656	.	-	.	ID=CBEC_254665;Parent=CBEC_254663
V	QG2082_V1	intron	4936657	4936726	.	-	0	Parent=CBEC_254663;ID=CBEC_254663_intron
V	QG2082_V1	CDS	4936727	4936836	.	-	0	ID=CBEC_254669;Parent=CBEC_254663
V	QG2082_V1	exon	4936727	4936836	.	-	.	ID=CBEC_254666;Parent=CBEC_254663
V	QG2082_V1	CDS	4938222	4938295	.	-	2	ID=CBEC_254685;Parent=CBEC_254681
V	QG2082_V1	exon	4938222	4938295	.	-	.	ID=CBEC_254682;Parent=CBEC_254681
V	QG2082_V1	gene	4938222	4938651	.	-	.	ID=CBEC_254680;Name=EVM prediction V.1418;celegans_gene_ids=WBGene00012357,WBGene00012926;celegans_gene_names=W09D6.4,Y47D3A.13
V	QG2082_V1	mRNA	4938222	4938651	.	-	.	ID=CBEC_254681;Parent=CBEC_254680;Name=EVM prediction V.1418
V	QG2082_V1	intron	4938296	4938335	.	-	0	Parent=CBEC_254681;ID=CBEC_254681_intron
V	QG2082_V1	CDS	4938336	4938459	.	-	0	ID=CBEC_254686;Parent=CBEC_254681
V	QG2082_V1	exon	4938336	4938459	.	-	.	ID=CBEC_254683;Parent=CBEC_254681
V	QG2082_V1	intron	4938460	4938504	.	-	0	Parent=CBEC_254681;ID=CBEC_254681_intron
V	QG2082_V1	CDS	4938505	4938651	.	-	0	ID=CBEC_254687;Parent=CBEC_254681
V	QG2082_V1	exon	4938505	4938651	.	-	.	ID=CBEC_254684;Parent=CBEC_254681
V	QG2082_V1	CDS	4938767	4938898	.	-	0	ID=CBEC_254703;Parent=CBEC_254699
V	QG2082_V1	exon	4938767	4938898	.	-	.	ID=CBEC_254700;Parent=CBEC_254699
V	QG2082_V1	gene	4938767	4939211	.	-	.	ID=CBEC_254698;Name=EVM prediction V.1419;celegans_gene_ids=WBGene00017679;celegans_gene_names=F21F8.5
V	QG2082_V1	mRNA	4938767	4939211	.	-	.	ID=CBEC_254699;Parent=CBEC_254698;Name=EVM prediction V.1419
V	QG2082_V1	intron	4938899	4938943	.	-	0	Parent=CBEC_254699;ID=CBEC_254699_intron
V	QG2082_V1	CDS	4938944	4939012	.	-	0	ID=CBEC_254704;Parent=CBEC_254699
V	QG2082_V1	exon	4938944	4939012	.	-	.	ID=CBEC_254701;Parent=CBEC_254699
V	QG2082_V1	intron	4939013	4939055	.	-	0	Parent=CBEC_254699;ID=CBEC_254699_intron
V	QG2082_V1	CDS	4939056	4939211	.	-	0	ID=CBEC_254705;Parent=CBEC_254699
V	QG2082_V1	exon	4939056	4939211	.	-	.	ID=CBEC_254702;Parent=CBEC_254699
V	QG2082_V1	exon	4939191	4939574	.	-	.	ID=CBEC_254718;Parent=CBEC_254717
V	QG2082_V1	gene	4939191	4940645	.	-	.	ID=CBEC_254716;Name=EVM prediction V.1420
V	QG2082_V1	mRNA	4939191	4940645	.	-	.	ID=CBEC_254717;Parent=CBEC_254716;Name=EVM prediction V.1420;InterPro=IPR001461,IPR021109,IPR001969,IPR033121,IPR034164;Gene_Ontology=GO:0004190,GO:0006508
V	QG2082_V1	three_prime_UTR	4939191	4939295	.	-	.	ID=CBEC_254727;Parent=CBEC_254717
V	QG2082_V1	CDS	4939296	4939574	.	-	0	ID=CBEC_254722;Parent=CBEC_254717
V	QG2082_V1	intron	4939575	4939626	.	-	0	Parent=CBEC_254717;ID=CBEC_254717_intron
V	QG2082_V1	CDS	4939627	4940088	.	-	0	ID=CBEC_254723;Parent=CBEC_254717
V	QG2082_V1	exon	4939627	4940088	.	-	.	ID=CBEC_254719;Parent=CBEC_254717
V	QG2082_V1	intron	4940089	4940129	.	-	0	Parent=CBEC_254717;ID=CBEC_254717_intron
V	QG2082_V1	CDS	4940130	4940381	.	-	0	ID=CBEC_254724;Parent=CBEC_254717
V	QG2082_V1	exon	4940130	4940381	.	-	.	ID=CBEC_254720;Parent=CBEC_254717
V	QG2082_V1	intron	4940382	4940422	.	-	0	Parent=CBEC_254717;ID=CBEC_254717_intron
V	QG2082_V1	CDS	4940423	4940617	.	-	0	ID=CBEC_254725;Parent=CBEC_254717
V	QG2082_V1	exon	4940423	4940645	.	-	.	ID=CBEC_254721;Parent=CBEC_254717
V	QG2082_V1	five_prime_UTR	4940618	4940645	.	-	.	ID=CBEC_254726;Parent=CBEC_254717
V	QG2082_V1	exon	4940801	4941591	.	-	.	ID=CBEC_254740;Parent=CBEC_254739
V	QG2082_V1	gene	4940801	4942131	.	-	.	ID=CBEC_254738;Name=EVM prediction V.1421;celegans_gene_ids=WBGene00000219;celegans_gene_names=asp-6
V	QG2082_V1	mRNA	4940801	4942131	.	-	.	ID=CBEC_254739;Parent=CBEC_254738;Name=EVM prediction V.1421;InterPro=IPR033121,IPR001461,IPR021109,IPR034164,IPR001969;Gene_Ontology=GO:0004190,GO:0006508
V	QG2082_V1	three_prime_UTR	4940801	4940859	.	-	.	ID=CBEC_254747;Parent=CBEC_254739
V	QG2082_V1	CDS	4940860	4941591	.	-	0	ID=CBEC_254743;Parent=CBEC_254739
V	QG2082_V1	intron	4941592	4941640	.	-	1	Parent=CBEC_254739;ID=CBEC_254739_intron
V	QG2082_V1	CDS	4941641	4941770	.	-	1	ID=CBEC_254744;Parent=CBEC_254739
V	QG2082_V1	exon	4941641	4941770	.	-	.	ID=CBEC_254741;Parent=CBEC_254739
V	QG2082_V1	intron	4941771	4941815	.	-	0	Parent=CBEC_254739;ID=CBEC_254739_intron
V	QG2082_V1	CDS	4941816	4942123	.	-	0	ID=CBEC_254745;Parent=CBEC_254739
V	QG2082_V1	exon	4941816	4942131	.	-	.	ID=CBEC_254742;Parent=CBEC_254739
V	QG2082_V1	five_prime_UTR	4942124	4942131	.	-	.	ID=CBEC_254746;Parent=CBEC_254739
V	QG2082_V1	exon	4943641	4944172	.	+	.	ID=CBEC_254760;Parent=CBEC_254759
V	QG2082_V1	five_prime_UTR	4943641	4943644	.	+	.	ID=CBEC_254766;Parent=CBEC_254759
V	QG2082_V1	gene	4943641	4945058	.	+	.	ID=CBEC_254758;Name=EVM prediction V.1422;celegans_gene_ids=WBGene00000218,WBGene00017678;celegans_gene_names=asp-12,asp-5
V	QG2082_V1	mRNA	4943641	4945058	.	+	.	ID=CBEC_254759;Parent=CBEC_254758;Name=EVM prediction V.1422;InterPro=IPR021109,IPR001461,IPR001969,IPR033121,IPR034164;Gene_Ontology=GO:0004190,GO:0006508
V	QG2082_V1	CDS	4943645	4944172	.	+	0	ID=CBEC_254763;Parent=CBEC_254759
V	QG2082_V1	intron	4944173	4944310	.	+	0	Parent=CBEC_254759;ID=CBEC_254759_intron
V	QG2082_V1	CDS	4944311	4944688	.	+	0	ID=CBEC_254764;Parent=CBEC_254759
V	QG2082_V1	exon	4944311	4944688	.	+	.	ID=CBEC_254761;Parent=CBEC_254759
V	QG2082_V1	intron	4944689	4944732	.	+	0	Parent=CBEC_254759;ID=CBEC_254759_intron
V	QG2082_V1	CDS	4944733	4945011	.	+	0	ID=CBEC_254765;Parent=CBEC_254759
V	QG2082_V1	exon	4944733	4945058	.	+	.	ID=CBEC_254762;Parent=CBEC_254759
V	QG2082_V1	three_prime_UTR	4945012	4945058	.	+	.	ID=CBEC_254767;Parent=CBEC_254759
V	QG2082_V1	CDS	4945161	4945438	.	+	0	ID=CBEC_254786;Parent=CBEC_254779
V	QG2082_V1	exon	4945161	4945438	.	+	.	ID=CBEC_254780;Parent=CBEC_254779
V	QG2082_V1	gene	4945161	4946546	.	+	.	ID=CBEC_254778;Name=EVM prediction V.1423
V	QG2082_V1	mRNA	4945161	4946546	.	+	.	ID=CBEC_254779;Parent=CBEC_254778;Name=EVM prediction V.1423;InterPro=IPR034164,IPR021109,IPR033121,IPR001461;Gene_Ontology=GO:0004190,GO:0006508
V	QG2082_V1	intron	4945439	4945485	.	+	1	Parent=CBEC_254779;ID=CBEC_254779_intron
V	QG2082_V1	CDS	4945486	4945714	.	+	1	ID=CBEC_254787;Parent=CBEC_254779
V	QG2082_V1	exon	4945486	4945714	.	+	.	ID=CBEC_254781;Parent=CBEC_254779
V	QG2082_V1	intron	4945715	4945763	.	+	0	Parent=CBEC_254779;ID=CBEC_254779_intron
V	QG2082_V1	CDS	4945764	4946015	.	+	0	ID=CBEC_254788;Parent=CBEC_254779
V	QG2082_V1	exon	4945764	4946015	.	+	.	ID=CBEC_254782;Parent=CBEC_254779
V	QG2082_V1	intron	4946016	4946057	.	+	0	Parent=CBEC_254779;ID=CBEC_254779_intron
V	QG2082_V1	CDS	4946058	4946186	.	+	0	ID=CBEC_254789;Parent=CBEC_254779
V	QG2082_V1	exon	4946058	4946186	.	+	.	ID=CBEC_254783;Parent=CBEC_254779
V	QG2082_V1	intron	4946187	4946232	.	+	0	Parent=CBEC_254779;ID=CBEC_254779_intron
V	QG2082_V1	CDS	4946233	4946346	.	+	0	ID=CBEC_254790;Parent=CBEC_254779
V	QG2082_V1	exon	4946233	4946346	.	+	.	ID=CBEC_254784;Parent=CBEC_254779
V	QG2082_V1	intron	4946347	4946387	.	+	0	Parent=CBEC_254779;ID=CBEC_254779_intron
V	QG2082_V1	CDS	4946388	4946546	.	+	0	ID=CBEC_254791;Parent=CBEC_254779
V	QG2082_V1	exon	4946388	4946546	.	+	.	ID=CBEC_254785;Parent=CBEC_254779
V	QG2082_V1	CDS	4946566	4946645	.	-	2	ID=CBEC_254810;Parent=CBEC_254803
V	QG2082_V1	exon	4946566	4946645	.	-	.	ID=CBEC_254804;Parent=CBEC_254803
V	QG2082_V1	gene	4946566	4947849	.	-	.	ID=CBEC_254802;Name=EVM prediction V.1424;celegans_gene_ids=WBGene00006183,WBGene00006184;celegans_gene_names=str-135,str-136
V	QG2082_V1	mRNA	4946566	4947849	.	-	.	ID=CBEC_254803;Parent=CBEC_254802;Name=EVM prediction V.1424;InterPro=IPR019428;Gene_Ontology=GO:0016020
V	QG2082_V1	intron	4946646	4946694	.	-	0	Parent=CBEC_254803;ID=CBEC_254803_intron
V	QG2082_V1	CDS	4946695	4946872	.	-	0	ID=CBEC_254811;Parent=CBEC_254803
V	QG2082_V1	exon	4946695	4946872	.	-	.	ID=CBEC_254805;Parent=CBEC_254803
V	QG2082_V1	intron	4946873	4946917	.	-	0	Parent=CBEC_254803;ID=CBEC_254803_intron
V	QG2082_V1	CDS	4946918	4947046	.	-	0	ID=CBEC_254812;Parent=CBEC_254803
V	QG2082_V1	exon	4946918	4947046	.	-	.	ID=CBEC_254806;Parent=CBEC_254803
V	QG2082_V1	intron	4947047	4947126	.	-	1	Parent=CBEC_254803;ID=CBEC_254803_intron
V	QG2082_V1	repeat_region	4947072	4947108	.	.	.	X=TTCTGAn_7XXXXSimple_repeat;ID=TTCTGAn_7XXXXSimple_repeat;intact=TRUE
V	QG2082_V1	CDS	4947127	4947403	.	-	1	ID=CBEC_254813;Parent=CBEC_254803
V	QG2082_V1	exon	4947127	4947403	.	-	.	ID=CBEC_254807;Parent=CBEC_254803
V	QG2082_V1	intron	4947404	4947458	.	-	2	Parent=CBEC_254803;ID=CBEC_254803_intron
V	QG2082_V1	CDS	4947459	4947519	.	-	2	ID=CBEC_254814;Parent=CBEC_254803
V	QG2082_V1	exon	4947459	4947519	.	-	.	ID=CBEC_254808;Parent=CBEC_254803
V	QG2082_V1	intron	4947520	4947560	.	-	0	Parent=CBEC_254803;ID=CBEC_254803_intron
V	QG2082_V1	CDS	4947561	4947849	.	-	0	ID=CBEC_254815;Parent=CBEC_254803
V	QG2082_V1	exon	4947561	4947849	.	-	.	ID=CBEC_254809;Parent=CBEC_254803
V	QG2082_V1	exon	4950464	4950889	.	-	.	ID=CBEC_254828;Parent=CBEC_254827
V	QG2082_V1	gene	4950464	4953500	.	-	.	ID=CBEC_254826;Name=EVM prediction V.1425;celegans_gene_ids=WBGene00017681;celegans_gene_names=slc-17.5
V	QG2082_V1	mRNA	4950464	4953500	.	-	.	ID=CBEC_254827;Parent=CBEC_254826;Name=EVM prediction V.1425;InterPro=IPR011701,IPR036259,IPR020846;Gene_Ontology=GO:0022857,GO:0055085
V	QG2082_V1	three_prime_UTR	4950464	4950644	.	-	.	ID=CBEC_254843;Parent=CBEC_254827
V	QG2082_V1	CDS	4950645	4950889	.	-	2	ID=CBEC_254835;Parent=CBEC_254827
V	QG2082_V1	intron	4950890	4950937	.	-	0	Parent=CBEC_254827;ID=CBEC_254827_intron
V	QG2082_V1	CDS	4950938	4951259	.	-	0	ID=CBEC_254836;Parent=CBEC_254827
V	QG2082_V1	exon	4950938	4951259	.	-	.	ID=CBEC_254829;Parent=CBEC_254827
V	QG2082_V1	intron	4951260	4951306	.	-	0	Parent=CBEC_254827;ID=CBEC_254827_intron
V	QG2082_V1	CDS	4951307	4951999	.	-	0	ID=CBEC_254837;Parent=CBEC_254827
V	QG2082_V1	exon	4951307	4951999	.	-	.	ID=CBEC_254830;Parent=CBEC_254827
V	QG2082_V1	intron	4952000	4952341	.	-	1	Parent=CBEC_254827;ID=CBEC_254827_intron
V	QG2082_V1	repeat_region	4952061	4952197	.	.	.	X=TTTCAGGCn_3XXXXSimple_repeat;ID=TTTCAGGCn_3XXXXSimple_repeat;intact=TRUE
V	QG2082_V1	repeat_region	4952204	4952219	.	.	.	X=Cluster1342_534XXXXUnknown;ID=Cluster1342_534XXXXUnknown;intact=TRUE
V	QG2082_V1	repeat_region	4952220	4952328	.	.	.	X=Cluster1191_315XXXXUnknown;ID=Cluster1191_315XXXXUnknown;intact=TRUE
V	QG2082_V1	CDS	4952342	4952456	.	-	1	ID=CBEC_254838;Parent=CBEC_254827
V	QG2082_V1	exon	4952342	4952456	.	-	.	ID=CBEC_254831;Parent=CBEC_254827
V	QG2082_V1	intron	4952457	4952500	.	-	2	Parent=CBEC_254827;ID=CBEC_254827_intron
V	QG2082_V1	CDS	4952501	4952645	.	-	2	ID=CBEC_254839;Parent=CBEC_254827
V	QG2082_V1	exon	4952501	4952645	.	-	.	ID=CBEC_254832;Parent=CBEC_254827
V	QG2082_V1	intron	4952646	4952693	.	-	0	Parent=CBEC_254827;ID=CBEC_254827_intron
V	QG2082_V1	CDS	4952694	4952742	.	-	0	ID=CBEC_254840;Parent=CBEC_254827
V	QG2082_V1	exon	4952694	4952744	.	-	.	ID=CBEC_254833;Parent=CBEC_254827
V	QG2082_V1	five_prime_UTR	4952743	4952744	.	-	.	ID=CBEC_254841;Parent=CBEC_254827
V	QG2082_V1	exon	4953443	4953500	.	-	.	ID=CBEC_254834;Parent=CBEC_254827
V	QG2082_V1	five_prime_UTR	4953443	4953500	.	-	.	ID=CBEC_254842;Parent=CBEC_254827
V	QG2082_V1	repeat_region	4954995	4955033	.	.	.	X=GA-rich_1497XXXXGA-rich;ID=GA-rich_1497XXXXGA-rich;intact=TRUE
V	QG2082_V1	repeat_region	4955283	4955314	.	.	.	X=CTCGGn_1XXXXSimple_repeat;ID=CTCGGn_1XXXXSimple_repeat;intact=TRUE
V	QG2082_V1	repeat_region	4955388	4955457	.	.	.	X=GTTTCTn_1XXXXSimple_repeat;ID=GTTTCTn_1XXXXSimple_repeat;intact=TRUE
V	QG2082_V1	CDS	4955564	4955726	.	-	1	ID=CBEC_254859;Parent=CBEC_254855
V	QG2082_V1	exon	4955564	4955726	.	-	.	ID=CBEC_254856;Parent=CBEC_254855
V	QG2082_V1	gene	4955564	4955990	.	-	.	ID=CBEC_254854;Name=EVM prediction V.1426;celegans_gene_ids=WBGene00008355;celegans_gene_names=fbxa-141
V	QG2082_V1	mRNA	4955564	4955990	.	-	.	ID=CBEC_254855;Parent=CBEC_254854;Name=EVM prediction V.1426;InterPro=IPR002900
V	QG2082_V1	intron	4955727	4955771	.	-	0	Parent=CBEC_254855;ID=CBEC_254855_intron
V	QG2082_V1	CDS	4955772	4955902	.	-	0	ID=CBEC_254860;Parent=CBEC_254855
V	QG2082_V1	exon	4955772	4955902	.	-	.	ID=CBEC_254857;Parent=CBEC_254855
V	QG2082_V1	intron	4955903	4955945	.	-	0	Parent=CBEC_254855;ID=CBEC_254855_intron
V	QG2082_V1	CDS	4955946	4955990	.	-	0	ID=CBEC_254861;Parent=CBEC_254855
V	QG2082_V1	exon	4955946	4955990	.	-	.	ID=CBEC_254858;Parent=CBEC_254855
V	QG2082_V1	CDS	4957674	4957817	.	+	0	ID=CBEC_254879;Parent=CBEC_254873
V	QG2082_V1	exon	4957674	4957817	.	+	.	ID=CBEC_254874;Parent=CBEC_254873
V	QG2082_V1	gene	4957674	4958829	.	+	.	ID=CBEC_254872;Name=EVM prediction V.1427;celegans_gene_ids=WBGene00005190;celegans_gene_names=srg-33
V	QG2082_V1	mRNA	4957674	4958829	.	+	.	ID=CBEC_254873;Parent=CBEC_254872;Name=EVM prediction V.1427;InterPro=IPR000609;Gene_Ontology=GO:0004888,GO:0007606,GO:0016020
V	QG2082_V1	intron	4957818	4957974	.	+	0	Parent=CBEC_254873;ID=CBEC_254873_intron
V	QG2082_V1	repeat_region	4957840	4957894	.	.	.	X=Cluster434_1930XXXXDNA-TcMar-Tc1;ID=Cluster434_1930XXXXDNA-TcMar-Tc1;intact=TRUE
V	QG2082_V1	CDS	4957975	4958208	.	+	0	ID=CBEC_254880;Parent=CBEC_254873
V	QG2082_V1	exon	4957975	4958208	.	+	.	ID=CBEC_254875;Parent=CBEC_254873
V	QG2082_V1	intron	4958209	4958257	.	+	0	Parent=CBEC_254873;ID=CBEC_254873_intron
V	QG2082_V1	CDS	4958258	4958395	.	+	0	ID=CBEC_254881;Parent=CBEC_254873
V	QG2082_V1	exon	4958258	4958395	.	+	.	ID=CBEC_254876;Parent=CBEC_254873
V	QG2082_V1	intron	4958396	4958441	.	+	0	Parent=CBEC_254873;ID=CBEC_254873_intron
V	QG2082_V1	CDS	4958442	4958630	.	+	0	ID=CBEC_254882;Parent=CBEC_254873
V	QG2082_V1	exon	4958442	4958630	.	+	.	ID=CBEC_254877;Parent=CBEC_254873
V	QG2082_V1	intron	4958631	4958673	.	+	0	Parent=CBEC_254873;ID=CBEC_254873_intron
V	QG2082_V1	CDS	4958674	4958829	.	+	0	ID=CBEC_254883;Parent=CBEC_254873
V	QG2082_V1	exon	4958674	4958829	.	+	.	ID=CBEC_254878;Parent=CBEC_254873
V	QG2082_V1	CDS	4959083	4959258	.	-	2	ID=CBEC_254899;Parent=CBEC_254895
V	QG2082_V1	exon	4959083	4959258	.	-	.	ID=CBEC_254896;Parent=CBEC_254895
V	QG2082_V1	gene	4959083	4959641	.	-	.	ID=CBEC_254894;Name=EVM prediction V.1428;celegans_gene_ids=WBGene00020939;celegans_gene_names=W02D7.3
V	QG2082_V1	mRNA	4959083	4959641	.	-	.	ID=CBEC_254895;Parent=CBEC_254894;Name=EVM prediction V.1428
V	QG2082_V1	intron	4959259	4959306	.	-	1	Parent=CBEC_254895;ID=CBEC_254895_intron
V	QG2082_V1	CDS	4959307	4959431	.	-	1	ID=CBEC_254900;Parent=CBEC_254895
V	QG2082_V1	exon	4959307	4959431	.	-	.	ID=CBEC_254897;Parent=CBEC_254895
V	QG2082_V1	intron	4959432	4959477	.	-	0	Parent=CBEC_254895;ID=CBEC_254895_intron
V	QG2082_V1	CDS	4959478	4959641	.	-	0	ID=CBEC_254901;Parent=CBEC_254895
V	QG2082_V1	exon	4959478	4959641	.	-	.	ID=CBEC_254898;Parent=CBEC_254895
V	QG2082_V1	CDS	4960192	4960401	.	-	0	ID=CBEC_254918;Parent=CBEC_254913
V	QG2082_V1	exon	4960192	4960401	.	-	.	ID=CBEC_254914;Parent=CBEC_254913
V	QG2082_V1	gene	4960192	4961029	.	-	.	ID=CBEC_254912;Name=EVM prediction V.1429;celegans_gene_ids=WBGene00020940,WBGene00020941;celegans_gene_names=W02D7.4,W02D7.5
V	QG2082_V1	mRNA	4960192	4961029	.	-	.	ID=CBEC_254913;Parent=CBEC_254912;Name=EVM prediction V.1429;InterPro=IPR016181
V	QG2082_V1	intron	4960402	4960480	.	-	2	Parent=CBEC_254913;ID=CBEC_254913_intron
V	QG2082_V1	CDS	4960481	4960641	.	-	2	ID=CBEC_254919;Parent=CBEC_254913
V	QG2082_V1	exon	4960481	4960641	.	-	.	ID=CBEC_254915;Parent=CBEC_254913
V	QG2082_V1	intron	4960642	4960684	.	-	0	Parent=CBEC_254913;ID=CBEC_254913_intron
V	QG2082_V1	CDS	4960685	4960826	.	-	0	ID=CBEC_254920;Parent=CBEC_254913
V	QG2082_V1	exon	4960685	4960826	.	-	.	ID=CBEC_254916;Parent=CBEC_254913
V	QG2082_V1	intron	4960827	4960930	.	-	0	Parent=CBEC_254913;ID=CBEC_254913_intron
V	QG2082_V1	CDS	4960931	4961029	.	-	0	ID=CBEC_254921;Parent=CBEC_254913
V	QG2082_V1	exon	4960931	4961029	.	-	.	ID=CBEC_254917;Parent=CBEC_254913
V	QG2082_V1	exon	4961101	4961349	.	-	.	ID=CBEC_254934;Parent=CBEC_254933
V	QG2082_V1	gene	4961101	4962240	.	-	.	ID=CBEC_254932;Name=EVM prediction V.1430
V	QG2082_V1	mRNA	4961101	4962240	.	-	.	ID=CBEC_254933;Parent=CBEC_254932;Name=EVM prediction V.1430;InterPro=IPR016181
V	QG2082_V1	three_prime_UTR	4961101	4961139	.	-	.	ID=CBEC_254945;Parent=CBEC_254933
V	QG2082_V1	CDS	4961140	4961349	.	-	0	ID=CBEC_254939;Parent=CBEC_254933
V	QG2082_V1	intron	4961350	4961499	.	-	1	Parent=CBEC_254933;ID=CBEC_254933_intron
V	QG2082_V1	CDS	4961500	4961587	.	-	1	ID=CBEC_254940;Parent=CBEC_254933
V	QG2082_V1	exon	4961500	4961587	.	-	.	ID=CBEC_254935;Parent=CBEC_254933
V	QG2082_V1	intron	4961588	4961639	.	-	2	Parent=CBEC_254933;ID=CBEC_254933_intron
V	QG2082_V1	CDS	4961640	4961712	.	-	2	ID=CBEC_254941;Parent=CBEC_254933
V	QG2082_V1	exon	4961640	4961712	.	-	.	ID=CBEC_254936;Parent=CBEC_254933
V	QG2082_V1	intron	4961713	4961754	.	-	0	Parent=CBEC_254933;ID=CBEC_254933_intron
V	QG2082_V1	CDS	4961755	4961965	.	-	0	ID=CBEC_254942;Parent=CBEC_254933
V	QG2082_V1	exon	4961755	4961965	.	-	.	ID=CBEC_254937;Parent=CBEC_254933
V	QG2082_V1	intron	4961966	4962068	.	-	0	Parent=CBEC_254933;ID=CBEC_254933_intron
V	QG2082_V1	CDS	4962069	4962221	.	-	0	ID=CBEC_254943;Parent=CBEC_254933
V	QG2082_V1	exon	4962069	4962240	.	-	.	ID=CBEC_254938;Parent=CBEC_254933
V	QG2082_V1	five_prime_UTR	4962222	4962240	.	-	.	ID=CBEC_254944;Parent=CBEC_254933
V	QG2082_V1	repeat_region	4962301	4962325	.	.	.	X=TTAAn_5XXXXSimple_repeat;ID=TTAAn_5XXXXSimple_repeat;intact=TRUE
V	QG2082_V1	CDS	4962485	4962609	.	-	2	ID=CBEC_254962;Parent=CBEC_254957
V	QG2082_V1	exon	4962485	4962609	.	-	.	ID=CBEC_254958;Parent=CBEC_254957
V	QG2082_V1	gene	4962485	4963266	.	-	.	ID=CBEC_254956;Name=EVM prediction V.1431;celegans_gene_ids=WBGene00004766;celegans_gene_names=sel-9
V	QG2082_V1	mRNA	4962485	4963266	.	-	.	ID=CBEC_254957;Parent=CBEC_254956;Name=EVM prediction V.1431;InterPro=IPR009038,IPR036598,IPR015720
V	QG2082_V1	intron	4962610	4962656	.	-	2	Parent=CBEC_254957;ID=CBEC_254957_intron
V	QG2082_V1	CDS	4962657	4962764	.	-	2	ID=CBEC_254963;Parent=CBEC_254957
V	QG2082_V1	exon	4962657	4962764	.	-	.	ID=CBEC_254959;Parent=CBEC_254957
V	QG2082_V1	intron	4962765	4962841	.	-	0	Parent=CBEC_254957;ID=CBEC_254957_intron
V	QG2082_V1	CDS	4962842	4963046	.	-	0	ID=CBEC_254964;Parent=CBEC_254957
V	QG2082_V1	exon	4962842	4963046	.	-	.	ID=CBEC_254960;Parent=CBEC_254957
V	QG2082_V1	intron	4963047	4963092	.	-	0	Parent=CBEC_254957;ID=CBEC_254957_intron
V	QG2082_V1	CDS	4963093	4963266	.	-	0	ID=CBEC_254965;Parent=CBEC_254957
V	QG2082_V1	exon	4963093	4963266	.	-	.	ID=CBEC_254961;Parent=CBEC_254957
V	QG2082_V1	CDS	4963576	4963789	.	-	1	ID=CBEC_254980;Parent=CBEC_254977
V	QG2082_V1	exon	4963576	4963789	.	-	.	ID=CBEC_254978;Parent=CBEC_254977
V	QG2082_V1	gene	4963576	4964003	.	-	.	ID=CBEC_254976;Name=EVM prediction V.1432;celegans_gene_ids=WBGene00020946;celegans_gene_names=W02D7.11
V	QG2082_V1	mRNA	4963576	4964003	.	-	.	ID=CBEC_254977;Parent=CBEC_254976;Name=EVM prediction V.1432
V	QG2082_V1	intron	4963790	4963932	.	-	0	Parent=CBEC_254977;ID=CBEC_254977_intron
V	QG2082_V1	repeat_region	4963903	4963938	.	.	.	X=Cluster1207_131XXXXUnknown;ID=Cluster1207_131XXXXUnknown;intact=TRUE
V	QG2082_V1	CDS	4963933	4964003	.	-	0	ID=CBEC_254981;Parent=CBEC_254977
V	QG2082_V1	exon	4963933	4964003	.	-	.	ID=CBEC_254979;Parent=CBEC_254977
V	QG2082_V1	repeat_region	4964744	4964904	.	.	.	X=Cluster1320_124XXXXUnknown;ID=Cluster1320_124XXXXUnknown;intact=TRUE
V	QG2082_V1	CDS	4964908	4965038	.	-	2	ID=CBEC_254996;Parent=CBEC_254993
V	QG2082_V1	exon	4964908	4965038	.	-	.	ID=CBEC_254994;Parent=CBEC_254993
V	QG2082_V1	gene	4964908	4965442	.	-	.	ID=CBEC_254992;Name=EVM prediction V.1433;celegans_gene_ids=WBGene00020943;celegans_gene_names=W02D7.8
V	QG2082_V1	mRNA	4964908	4965442	.	-	.	ID=CBEC_254993;Parent=CBEC_254992;Name=EVM prediction V.1433
V	QG2082_V1	intron	4965039	4965156	.	-	0	Parent=CBEC_254993;ID=CBEC_254993_intron
V	QG2082_V1	CDS	4965157	4965442	.	-	0	ID=CBEC_254997;Parent=CBEC_254993
V	QG2082_V1	exon	4965157	4965442	.	-	.	ID=CBEC_254995;Parent=CBEC_254993
V	QG2082_V1	repeat_region	4965421	4965475	.	.	.	X=AGGTGGCn_1XXXXSimple_repeat;ID=AGGTGGCn_1XXXXSimple_repeat;intact=TRUE
V	QG2082_V1	exon	4965608	4965839	.	+	.	ID=CBEC_255010;Parent=CBEC_255009
V	QG2082_V1	five_prime_UTR	4965608	4965802	.	+	.	ID=CBEC_255024;Parent=CBEC_255009
V	QG2082_V1	gene	4965608	4967727	.	+	.	ID=CBEC_255008;Name=EVM prediction V.1434;celegans_gene_ids=WBGene00020938;celegans_gene_names=clec-218
V	QG2082_V1	mRNA	4965608	4967727	.	+	.	ID=CBEC_255009;Parent=CBEC_255008;Name=EVM prediction V.1434;InterPro=IPR018378,IPR001304,IPR016186,IPR002035,IPR036465,IPR016187
V	QG2082_V1	CDS	4965803	4965839	.	+	0	ID=CBEC_255017;Parent=CBEC_255009
V	QG2082_V1	intron	4965840	4965883	.	+	2	Parent=CBEC_255009;ID=CBEC_255009_intron
V	QG2082_V1	CDS	4965884	4966211	.	+	2	ID=CBEC_255018;Parent=CBEC_255009
V	QG2082_V1	exon	4965884	4966211	.	+	.	ID=CBEC_255011;Parent=CBEC_255009
V	QG2082_V1	intron	4966212	4966252	.	+	1	Parent=CBEC_255009;ID=CBEC_255009_intron
V	QG2082_V1	CDS	4966253	4966351	.	+	1	ID=CBEC_255019;Parent=CBEC_255009
V	QG2082_V1	exon	4966253	4966351	.	+	.	ID=CBEC_255012;Parent=CBEC_255009
V	QG2082_V1	intron	4966352	4966396	.	+	1	Parent=CBEC_255009;ID=CBEC_255009_intron
V	QG2082_V1	CDS	4966397	4966481	.	+	1	ID=CBEC_255020;Parent=CBEC_255009
V	QG2082_V1	exon	4966397	4966481	.	+	.	ID=CBEC_255013;Parent=CBEC_255009
V	QG2082_V1	intron	4966482	4966920	.	+	0	Parent=CBEC_255009;ID=CBEC_255009_intron
V	QG2082_V1	repeat_region	4966487	4966852	.	.	.	X=Cluster434_1931XXXXDNA-TcMar-Tc1;ID=Cluster434_1931XXXXDNA-TcMar-Tc1;intact=TRUE
V	QG2082_V1	repeat_region	4966853	4966878	.	.	.	X=Cluster1323_511XXXXUnknown;ID=Cluster1323_511XXXXUnknown;intact=TRUE
V	QG2082_V1	CDS	4966921	4967032	.	+	0	ID=CBEC_255021;Parent=CBEC_255009
V	QG2082_V1	exon	4966921	4967032	.	+	.	ID=CBEC_255014;Parent=CBEC_255009
V	QG2082_V1	intron	4967033	4967159	.	+	2	Parent=CBEC_255009;ID=CBEC_255009_intron
V	QG2082_V1	CDS	4967160	4967354	.	+	2	ID=CBEC_255022;Parent=CBEC_255009
V	QG2082_V1	exon	4967160	4967354	.	+	.	ID=CBEC_255015;Parent=CBEC_255009
V	QG2082_V1	intron	4967355	4967397	.	+	2	Parent=CBEC_255009;ID=CBEC_255009_intron
V	QG2082_V1	CDS	4967398	4967687	.	+	2	ID=CBEC_255023;Parent=CBEC_255009
V	QG2082_V1	exon	4967398	4967727	.	+	.	ID=CBEC_255016;Parent=CBEC_255009
V	QG2082_V1	three_prime_UTR	4967688	4967727	.	+	.	ID=CBEC_255025;Parent=CBEC_255009
V	QG2082_V1	exon	4968074	4968153	.	+	.	ID=CBEC_255038;Parent=CBEC_255037
V	QG2082_V1	five_prime_UTR	4968074	4968086	.	+	.	ID=CBEC_255044;Parent=CBEC_255037
V	QG2082_V1	gene	4968074	4968628	.	+	.	ID=CBEC_255036;Name=EVM prediction V.1435;celegans_gene_ids=WBGene00044356;celegans_gene_names=W02D7.12
V	QG2082_V1	mRNA	4968074	4968628	.	+	.	ID=CBEC_255037;Parent=CBEC_255036;Name=EVM prediction V.1435
V	QG2082_V1	CDS	4968087	4968153	.	+	0	ID=CBEC_255041;Parent=CBEC_255037
V	QG2082_V1	intron	4968154	4968197	.	+	2	Parent=CBEC_255037;ID=CBEC_255037_intron
V	QG2082_V1	CDS	4968198	4968406	.	+	2	ID=CBEC_255042;Parent=CBEC_255037
V	QG2082_V1	exon	4968198	4968406	.	+	.	ID=CBEC_255039;Parent=CBEC_255037
V	QG2082_V1	intron	4968407	4968452	.	+	0	Parent=CBEC_255037;ID=CBEC_255037_intron
V	QG2082_V1	CDS	4968453	4968560	.	+	0	ID=CBEC_255043;Parent=CBEC_255037
V	QG2082_V1	exon	4968453	4968628	.	+	.	ID=CBEC_255040;Parent=CBEC_255037
V	QG2082_V1	three_prime_UTR	4968561	4968628	.	+	.	ID=CBEC_255045;Parent=CBEC_255037
V	QG2082_V1	exon	4968785	4968875	.	+	.	ID=CBEC_255058;Parent=CBEC_255057
V	QG2082_V1	five_prime_UTR	4968785	4968793	.	+	.	ID=CBEC_255066;Parent=CBEC_255057
V	QG2082_V1	gene	4968785	4969827	.	+	.	ID=CBEC_255056;Name=EVM prediction V.1436;celegans_gene_ids=WBGene00020945;celegans_gene_names=clec-219
V	QG2082_V1	mRNA	4968785	4969827	.	+	.	ID=CBEC_255057;Parent=CBEC_255056;Name=EVM prediction V.1436;InterPro=IPR016186,IPR016187
V	QG2082_V1	CDS	4968794	4968875	.	+	0	ID=CBEC_255062;Parent=CBEC_255057
V	QG2082_V1	intron	4968876	4968996	.	+	2	Parent=CBEC_255057;ID=CBEC_255057_intron
V	QG2082_V1	CDS	4968997	4969160	.	+	2	ID=CBEC_255063;Parent=CBEC_255057
V	QG2082_V1	exon	4968997	4969160	.	+	.	ID=CBEC_255059;Parent=CBEC_255057
V	QG2082_V1	intron	4969161	4969282	.	+	0	Parent=CBEC_255057;ID=CBEC_255057_intron
V	QG2082_V1	CDS	4969283	4969412	.	+	0	ID=CBEC_255064;Parent=CBEC_255057
V	QG2082_V1	exon	4969283	4969412	.	+	.	ID=CBEC_255060;Parent=CBEC_255057
V	QG2082_V1	intron	4969413	4969495	.	+	2	Parent=CBEC_255057;ID=CBEC_255057_intron
V	QG2082_V1	CDS	4969496	4969785	.	+	2	ID=CBEC_255065;Parent=CBEC_255057
V	QG2082_V1	exon	4969496	4969827	.	+	.	ID=CBEC_255061;Parent=CBEC_255057
V	QG2082_V1	three_prime_UTR	4969786	4969827	.	+	.	ID=CBEC_255067;Parent=CBEC_255057
V	QG2082_V1	exon	4970048	4970156	.	+	.	ID=CBEC_255080;Parent=CBEC_255079
V	QG2082_V1	five_prime_UTR	4970048	4970056	.	+	.	ID=CBEC_255088;Parent=CBEC_255079
V	QG2082_V1	gene	4970048	4971224	.	+	.	ID=CBEC_255078;Name=EVM prediction V.1437;celegans_gene_ids=WBGene00020945;celegans_gene_names=clec-219
V	QG2082_V1	mRNA	4970048	4971224	.	+	.	ID=CBEC_255079;Parent=CBEC_255078;Name=EVM prediction V.1437;InterPro=IPR016187,IPR016186
V	QG2082_V1	CDS	4970057	4970156	.	+	0	ID=CBEC_255084;Parent=CBEC_255079
V	QG2082_V1	intron	4970157	4970202	.	+	2	Parent=CBEC_255079;ID=CBEC_255079_intron
V	QG2082_V1	CDS	4970203	4970567	.	+	2	ID=CBEC_255085;Parent=CBEC_255079
V	QG2082_V1	exon	4970203	4970567	.	+	.	ID=CBEC_255081;Parent=CBEC_255079
V	QG2082_V1	intron	4970568	4970689	.	+	0	Parent=CBEC_255079;ID=CBEC_255079_intron
V	QG2082_V1	CDS	4970690	4970819	.	+	0	ID=CBEC_255086;Parent=CBEC_255079
V	QG2082_V1	exon	4970690	4970819	.	+	.	ID=CBEC_255082;Parent=CBEC_255079
V	QG2082_V1	intron	4970820	4970892	.	+	2	Parent=CBEC_255079;ID=CBEC_255079_intron
V	QG2082_V1	CDS	4970893	4971182	.	+	2	ID=CBEC_255087;Parent=CBEC_255079
V	QG2082_V1	exon	4970893	4971224	.	+	.	ID=CBEC_255083;Parent=CBEC_255079
V	QG2082_V1	three_prime_UTR	4971183	4971224	.	+	.	ID=CBEC_255089;Parent=CBEC_255079
V	QG2082_V1	exon	4971438	4971612	.	-	.	ID=CBEC_255102;Parent=CBEC_255101
V	QG2082_V1	gene	4971438	4973019	.	-	.	ID=CBEC_255100;Name=EVM prediction V.1438
V	QG2082_V1	mRNA	4971438	4973019	.	-	.	ID=CBEC_255101;Parent=CBEC_255100;Name=EVM prediction V.1438
V	QG2082_V1	three_prime_UTR	4971438	4971480	.	-	.	ID=CBEC_255109;Parent=CBEC_255101
V	QG2082_V1	CDS	4971481	4971612	.	-	0	ID=CBEC_255105;Parent=CBEC_255101
V	QG2082_V1	intron	4971613	4971654	.	-	0	Parent=CBEC_255101;ID=CBEC_255101_intron
V	QG2082_V1	CDS	4971655	4972887	.	-	0	ID=CBEC_255106;Parent=CBEC_255101
V	QG2082_V1	exon	4971655	4972887	.	-	.	ID=CBEC_255103;Parent=CBEC_255101
V	QG2082_V1	repeat_region	4971759	4972909	.	.	.	X=Cluster1001_8XXXXUnknown;ID=Cluster1001_8XXXXUnknown;intact=TRUE
V	QG2082_V1	intron	4972888	4972929	.	-	0	Parent=CBEC_255101;ID=CBEC_255101_intron
V	QG2082_V1	CDS	4972930	4973004	.	-	0	ID=CBEC_255107;Parent=CBEC_255101
V	QG2082_V1	exon	4972930	4973019	.	-	.	ID=CBEC_255104;Parent=CBEC_255101
V	QG2082_V1	five_prime_UTR	4973005	4973019	.	-	.	ID=CBEC_255108;Parent=CBEC_255101
V	QG2082_V1	CDS	4973167	4973442	.	+	0	ID=CBEC_255124;Parent=CBEC_255121
V	QG2082_V1	exon	4973167	4973442	.	+	.	ID=CBEC_255122;Parent=CBEC_255121
V	QG2082_V1	gene	4973167	4973730	.	+	.	ID=CBEC_255120;Name=EVM prediction V.1439;celegans_gene_ids=WBGene00011921;celegans_gene_names=T22C1.12
V	QG2082_V1	mRNA	4973167	4973730	.	+	.	ID=CBEC_255121;Parent=CBEC_255120;Name=EVM prediction V.1439
V	QG2082_V1	intron	4973443	4973484	.	+	0	Parent=CBEC_255121;ID=CBEC_255121_intron
V	QG2082_V1	CDS	4973485	4973730	.	+	0	ID=CBEC_255125;Parent=CBEC_255121
V	QG2082_V1	exon	4973485	4973730	.	+	.	ID=CBEC_255123;Parent=CBEC_255121
V	QG2082_V1	repeat_region	4973825	4973872	.	.	.	X=ACATTTCn_1XXXXSimple_repeat;ID=ACATTTCn_1XXXXSimple_repeat;intact=TRUE
V	QG2082_V1	CDS	4974593	4974705	.	+	0	ID=CBEC_255155;Parent=CBEC_255137
V	QG2082_V1	exon	4974593	4974705	.	+	.	ID=CBEC_255138;Parent=CBEC_255137
V	QG2082_V1	gene	4974593	4980989	.	+	.	ID=CBEC_255136;Name=EVM prediction V.1440;celegans_gene_ids=WBGene00006582;celegans_gene_names=tmd-2
V	QG2082_V1	mRNA	4974593	4980989	.	+	.	ID=CBEC_255137;Parent=CBEC_255136;Name=EVM prediction V.1440;InterPro=IPR004934,IPR032675,IPR019427;Gene_Ontology=GO:0005523,GO:0051694,GO:0008528
V	QG2082_V1	intron	4974706	4974747	.	+	1	Parent=CBEC_255137;ID=CBEC_255137_intron
V	QG2082_V1	CDS	4974748	4974891	.	+	1	ID=CBEC_255156;Parent=CBEC_255137
V	QG2082_V1	exon	4974748	4974891	.	+	.	ID=CBEC_255139;Parent=CBEC_255137
V	QG2082_V1	intron	4974892	4974935	.	+	1	Parent=CBEC_255137;ID=CBEC_255137_intron
V	QG2082_V1	CDS	4974936	4975185	.	+	1	ID=CBEC_255157;Parent=CBEC_255137
V	QG2082_V1	exon	4974936	4975185	.	+	.	ID=CBEC_255140;Parent=CBEC_255137
V	QG2082_V1	intron	4975186	4975883	.	+	0	Parent=CBEC_255137;ID=CBEC_255137_intron
V	QG2082_V1	repeat_region	4975198	4975213	.	.	.	X=Cluster1536_23XXXXUnknown;ID=Cluster1536_23XXXXUnknown;intact=TRUE
V	QG2082_V1	repeat_region	4975214	4975240	.	.	.	X=Cluster1357_30XXXXUnknown;ID=Cluster1357_30XXXXUnknown;intact=TRUE
V	QG2082_V1	repeat_region	4975241	4975300	.	.	.	X=Cluster1357_30XXXXUnknown;ID=Cluster1357_30XXXXUnknown;intact=TRUE
V	QG2082_V1	repeat_region	4975301	4975652	.	.	.	X=Cluster1357_31XXXXUnknown;ID=Cluster1357_31XXXXUnknown;intact=TRUE
V	QG2082_V1	repeat_region	4975653	4975654	.	.	.	X=Cluster1536_24XXXXUnknown;ID=Cluster1536_24XXXXUnknown;intact=TRUE
V	QG2082_V1	repeat_region	4975655	4975679	.	.	.	X=Cluster1536_24XXXXUnknown;ID=Cluster1536_24XXXXUnknown;intact=TRUE
V	QG2082_V1	repeat_region	4975680	4975695	.	.	.	X=Cluster1536_24XXXXUnknown;ID=Cluster1536_24XXXXUnknown;intact=TRUE
V	QG2082_V1	CDS	4975884	4975978	.	+	0	ID=CBEC_255158;Parent=CBEC_255137
V	QG2082_V1	exon	4975884	4975978	.	+	.	ID=CBEC_255141;Parent=CBEC_255137
V	QG2082_V1	intron	4975979	4976022	.	+	1	Parent=CBEC_255137;ID=CBEC_255137_intron
V	QG2082_V1	CDS	4976023	4976133	.	+	1	ID=CBEC_255159;Parent=CBEC_255137
V	QG2082_V1	exon	4976023	4976133	.	+	.	ID=CBEC_255142;Parent=CBEC_255137
V	QG2082_V1	intron	4976134	4976176	.	+	1	Parent=CBEC_255137;ID=CBEC_255137_intron
V	QG2082_V1	CDS	4976177	4976339	.	+	1	ID=CBEC_255160;Parent=CBEC_255137
V	QG2082_V1	exon	4976177	4976339	.	+	.	ID=CBEC_255143;Parent=CBEC_255137
V	QG2082_V1	intron	4976340	4978076	.	+	0	Parent=CBEC_255137;ID=CBEC_255137_intron
V	QG2082_V1	CDS	4978077	4978136	.	+	0	ID=CBEC_255161;Parent=CBEC_255137
V	QG2082_V1	exon	4978077	4978136	.	+	.	ID=CBEC_255144;Parent=CBEC_255137
V	QG2082_V1	intron	4978137	4978177	.	+	0	Parent=CBEC_255137;ID=CBEC_255137_intron
V	QG2082_V1	CDS	4978178	4978244	.	+	0	ID=CBEC_255162;Parent=CBEC_255137
V	QG2082_V1	exon	4978178	4978244	.	+	.	ID=CBEC_255145;Parent=CBEC_255137
V	QG2082_V1	intron	4978245	4978411	.	+	2	Parent=CBEC_255137;ID=CBEC_255137_intron
V	QG2082_V1	CDS	4978412	4978485	.	+	2	ID=CBEC_255163;Parent=CBEC_255137
V	QG2082_V1	exon	4978412	4978485	.	+	.	ID=CBEC_255146;Parent=CBEC_255137
V	QG2082_V1	intron	4978486	4978530	.	+	0	Parent=CBEC_255137;ID=CBEC_255137_intron
V	QG2082_V1	CDS	4978531	4978659	.	+	0	ID=CBEC_255164;Parent=CBEC_255137
V	QG2082_V1	exon	4978531	4978659	.	+	.	ID=CBEC_255147;Parent=CBEC_255137
V	QG2082_V1	intron	4978660	4978703	.	+	0	Parent=CBEC_255137;ID=CBEC_255137_intron
V	QG2082_V1	CDS	4978704	4978811	.	+	0	ID=CBEC_255165;Parent=CBEC_255137
V	QG2082_V1	exon	4978704	4978811	.	+	.	ID=CBEC_255148;Parent=CBEC_255137
V	QG2082_V1	intron	4978812	4978860	.	+	0	Parent=CBEC_255137;ID=CBEC_255137_intron
V	QG2082_V1	CDS	4978861	4978930	.	+	0	ID=CBEC_255166;Parent=CBEC_255137
V	QG2082_V1	exon	4978861	4978930	.	+	.	ID=CBEC_255149;Parent=CBEC_255137
V	QG2082_V1	intron	4978931	4978977	.	+	2	Parent=CBEC_255137;ID=CBEC_255137_intron
V	QG2082_V1	CDS	4978978	4979196	.	+	2	ID=CBEC_255167;Parent=CBEC_255137
V	QG2082_V1	exon	4978978	4979196	.	+	.	ID=CBEC_255150;Parent=CBEC_255137
V	QG2082_V1	intron	4979197	4979281	.	+	2	Parent=CBEC_255137;ID=CBEC_255137_intron
V	QG2082_V1	CDS	4979282	4979352	.	+	2	ID=CBEC_255168;Parent=CBEC_255137
V	QG2082_V1	exon	4979282	4979352	.	+	.	ID=CBEC_255151;Parent=CBEC_255137
V	QG2082_V1	intron	4979353	4979402	.	+	0	Parent=CBEC_255137;ID=CBEC_255137_intron
V	QG2082_V1	CDS	4979403	4979462	.	+	0	ID=CBEC_255169;Parent=CBEC_255137
V	QG2082_V1	exon	4979403	4979462	.	+	.	ID=CBEC_255152;Parent=CBEC_255137
V	QG2082_V1	intron	4979463	4979711	.	+	0	Parent=CBEC_255137;ID=CBEC_255137_intron
V	QG2082_V1	CDS	4979712	4980560	.	+	0	ID=CBEC_255170;Parent=CBEC_255137
V	QG2082_V1	exon	4979712	4980560	.	+	.	ID=CBEC_255153;Parent=CBEC_255137
V	QG2082_V1	repeat_region	4980542	4980631	.	.	.	X=GA-rich_1498XXXXGA-rich;ID=GA-rich_1498XXXXGA-rich;intact=TRUE
V	QG2082_V1	intron	4980561	4980917	.	+	0	Parent=CBEC_255137;ID=CBEC_255137_intron
V	QG2082_V1	repeat_region	4980745	4980833	.	.	.	X=TTCn_281XXXXSimple_repeat;ID=TTCn_281XXXXSimple_repeat;intact=TRUE
V	QG2082_V1	CDS	4980918	4980989	.	+	0	ID=CBEC_255171;Parent=CBEC_255137
V	QG2082_V1	exon	4980918	4980989	.	+	.	ID=CBEC_255154;Parent=CBEC_255137
V	QG2082_V1	CDS	4983105	4983391	.	+	0	ID=CBEC_255186;Parent=CBEC_255183
V	QG2082_V1	exon	4983105	4983391	.	+	.	ID=CBEC_255184;Parent=CBEC_255183
V	QG2082_V1	gene	4983105	4984120	.	+	.	ID=CBEC_255182;Name=EVM prediction V.1441;celegans_gene_ids=WBGene00235325;celegans_gene_names=C08D8.7
V	QG2082_V1	mRNA	4983105	4984120	.	+	.	ID=CBEC_255183;Parent=CBEC_255182;Name=EVM prediction V.1441
V	QG2082_V1	intron	4983392	4984071	.	+	1	Parent=CBEC_255183;ID=CBEC_255183_intron
V	QG2082_V1	repeat_region	4983403	4983519	.	.	.	X=Cluster797_197XXXXUnknown;ID=Cluster797_197XXXXUnknown;intact=TRUE
V	QG2082_V1	repeat_region	4983683	4983785	.	.	.	X=Cluster797_198XXXXUnknown;ID=Cluster797_198XXXXUnknown;intact=TRUE
V	QG2082_V1	CDS	4984072	4984120	.	+	1	ID=CBEC_255187;Parent=CBEC_255183
V	QG2082_V1	exon	4984072	4984120	.	+	.	ID=CBEC_255185;Parent=CBEC_255183
V	QG2082_V1	repeat_region	4984185	4984248	.	.	.	X=TATCATTn_1XXXXSimple_repeat;ID=TATCATTn_1XXXXSimple_repeat;intact=TRUE
V	QG2082_V1	exon	4984521	4984617	.	+	.	ID=CBEC_255200;Parent=CBEC_255199
V	QG2082_V1	exon	4984521	4984617	.	+	.	ID=CBEC_255225;Parent=CBEC_255224
V	QG2082_V1	five_prime_UTR	4984521	4984532	.	+	.	ID=CBEC_255222;Parent=CBEC_255199
V	QG2082_V1	five_prime_UTR	4984521	4984532	.	+	.	ID=CBEC_255243;Parent=CBEC_255224
V	QG2082_V1	gene	4984521	4987157	.	+	.	ID=CBEC_255198;Name=EVM prediction V.1442;celegans_gene_ids=WBGene00015592;celegans_gene_names=C08D8.1
V	QG2082_V1	mRNA	4984521	4987157	.	+	.	ID=CBEC_255199;Parent=CBEC_255198;Name=EVM prediction V.1442;InterPro=IPR036259,IPR010291
V	QG2082_V1	mRNA	4984521	4987157	.	+	.	ID=CBEC_255224;Parent=CBEC_255198;Name=EVM prediction V.1442;InterPro=IPR010291,IPR036259
V	QG2082_V1	CDS	4984533	4984617	.	+	0	ID=CBEC_255211;Parent=CBEC_255199
V	QG2082_V1	CDS	4984533	4984617	.	+	0	ID=CBEC_255235;Parent=CBEC_255224
V	QG2082_V1	intron	4984618	4985134	.	+	2	Parent=CBEC_255199;ID=CBEC_255199_intron
V	QG2082_V1	intron	4984618	4985134	.	+	2	Parent=CBEC_255224;ID=CBEC_255224_intron
V	QG2082_V1	repeat_region	4984687	4984767	.	.	.	X=Cluster156_22XXXXUnknown;ID=Cluster156_22XXXXUnknown;intact=TRUE
V	QG2082_V1	repeat_region	4984806	4984819	.	.	.	X=Cluster1128_105XXXXDNA-TcMar-Tc1;ID=Cluster1128_105XXXXDNA-TcMar-Tc1;intact=TRUE
V	QG2082_V1	repeat_region	4984820	4984865	.	.	.	X=Cluster1370_106XXXXDNA-TcMar-Tc1;ID=Cluster1370_106XXXXDNA-TcMar-Tc1;intact=TRUE
V	QG2082_V1	repeat_region	4984866	4984959	.	.	.	X=Cluster319_59XXXXDNA-CMC-Chapaev;ID=Cluster319_59XXXXDNA-CMC-Chapaev;intact=TRUE
V	QG2082_V1	repeat_region	4984960	4985053	.	.	.	X=Cluster1370_107XXXXDNA-TcMar-Tc1;ID=Cluster1370_107XXXXDNA-TcMar-Tc1;intact=TRUE
V	QG2082_V1	repeat_region	4985054	4985118	.	.	.	X=Cluster1370_107XXXXDNA-TcMar-Tc1;ID=Cluster1370_107XXXXDNA-TcMar-Tc1;intact=TRUE
V	QG2082_V1	CDS	4985135	4985207	.	+	2	ID=CBEC_255212;Parent=CBEC_255199
V	QG2082_V1	CDS	4985135	4985207	.	+	2	ID=CBEC_255236;Parent=CBEC_255224
V	QG2082_V1	exon	4985135	4985207	.	+	.	ID=CBEC_255201;Parent=CBEC_255199
V	QG2082_V1	exon	4985135	4985207	.	+	.	ID=CBEC_255226;Parent=CBEC_255224
V	QG2082_V1	intron	4985208	4985251	.	+	1	Parent=CBEC_255199;ID=CBEC_255199_intron
V	QG2082_V1	intron	4985208	4985251	.	+	1	Parent=CBEC_255224;ID=CBEC_255224_intron
V	QG2082_V1	CDS	4985252	4985439	.	+	1	ID=CBEC_255213;Parent=CBEC_255199
V	QG2082_V1	CDS	4985252	4985439	.	+	1	ID=CBEC_255237;Parent=CBEC_255224
V	QG2082_V1	exon	4985252	4985439	.	+	.	ID=CBEC_255202;Parent=CBEC_255199
V	QG2082_V1	exon	4985252	4985439	.	+	.	ID=CBEC_255227;Parent=CBEC_255224
V	QG2082_V1	intron	4985440	4985484	.	+	2	Parent=CBEC_255199;ID=CBEC_255199_intron
V	QG2082_V1	intron	4985440	4985484	.	+	2	Parent=CBEC_255224;ID=CBEC_255224_intron
V	QG2082_V1	CDS	4985485	4985581	.	+	2	ID=CBEC_255214;Parent=CBEC_255199
V	QG2082_V1	CDS	4985485	4985581	.	+	2	ID=CBEC_255238;Parent=CBEC_255224
V	QG2082_V1	exon	4985485	4985581	.	+	.	ID=CBEC_255203;Parent=CBEC_255199
V	QG2082_V1	exon	4985485	4985581	.	+	.	ID=CBEC_255228;Parent=CBEC_255224
V	QG2082_V1	intron	4985582	4985636	.	+	1	Parent=CBEC_255199;ID=CBEC_255199_intron
V	QG2082_V1	intron	4985582	4985636	.	+	1	Parent=CBEC_255224;ID=CBEC_255224_intron
V	QG2082_V1	CDS	4985637	4985709	.	+	1	ID=CBEC_255215;Parent=CBEC_255199
V	QG2082_V1	CDS	4985637	4985709	.	+	1	ID=CBEC_255239;Parent=CBEC_255224
V	QG2082_V1	exon	4985637	4985709	.	+	.	ID=CBEC_255204;Parent=CBEC_255199
V	QG2082_V1	exon	4985637	4985709	.	+	.	ID=CBEC_255229;Parent=CBEC_255224
V	QG2082_V1	intron	4985710	4985752	.	+	0	Parent=CBEC_255199;ID=CBEC_255199_intron
V	QG2082_V1	intron	4985710	4985752	.	+	0	Parent=CBEC_255224;ID=CBEC_255224_intron
V	QG2082_V1	CDS	4985753	4985873	.	+	0	ID=CBEC_255216;Parent=CBEC_255199
V	QG2082_V1	CDS	4985753	4985873	.	+	0	ID=CBEC_255240;Parent=CBEC_255224
V	QG2082_V1	exon	4985753	4985873	.	+	.	ID=CBEC_255205;Parent=CBEC_255199
V	QG2082_V1	exon	4985753	4985873	.	+	.	ID=CBEC_255230;Parent=CBEC_255224
V	QG2082_V1	intron	4985874	4985918	.	+	2	Parent=CBEC_255199;ID=CBEC_255199_intron
V	QG2082_V1	intron	4985874	4985918	.	+	2	Parent=CBEC_255224;ID=CBEC_255224_intron
V	QG2082_V1	CDS	4985919	4986107	.	+	2	ID=CBEC_255217;Parent=CBEC_255199
V	QG2082_V1	CDS	4985919	4986107	.	+	2	ID=CBEC_255241;Parent=CBEC_255224
V	QG2082_V1	exon	4985919	4986107	.	+	.	ID=CBEC_255206;Parent=CBEC_255199
V	QG2082_V1	exon	4985919	4986107	.	+	.	ID=CBEC_255231;Parent=CBEC_255224
V	QG2082_V1	intron	4986108	4986402	.	+	2	Parent=CBEC_255199;ID=CBEC_255199_intron
V	QG2082_V1	intron	4986108	4986402	.	+	2	Parent=CBEC_255224;ID=CBEC_255224_intron
V	QG2082_V1	CDS	4986403	4986571	.	+	2	ID=CBEC_255218;Parent=CBEC_255199
V	QG2082_V1	CDS	4986403	4986695	.	+	2	ID=CBEC_255242;Parent=CBEC_255224
V	QG2082_V1	exon	4986403	4986571	.	+	.	ID=CBEC_255207;Parent=CBEC_255199
V	QG2082_V1	exon	4986403	4986754	.	+	.	ID=CBEC_255232;Parent=CBEC_255224
V	QG2082_V1	intron	4986572	4986615	.	+	1	Parent=CBEC_255199;ID=CBEC_255199_intron
V	QG2082_V1	CDS	4986616	4986754	.	+	1	ID=CBEC_255219;Parent=CBEC_255199
V	QG2082_V1	exon	4986616	4986754	.	+	.	ID=CBEC_255208;Parent=CBEC_255199
V	QG2082_V1	three_prime_UTR	4986696	4986754	.	+	.	ID=CBEC_255244;Parent=CBEC_255224
V	QG2082_V1	intron	4986755	4986794	.	+	0	Parent=CBEC_255199;ID=CBEC_255199_intron
V	QG2082_V1	CDS	4986795	4986907	.	+	0	ID=CBEC_255220;Parent=CBEC_255199
V	QG2082_V1	exon	4986795	4986907	.	+	.	ID=CBEC_255209;Parent=CBEC_255199
V	QG2082_V1	exon	4986795	4986907	.	+	.	ID=CBEC_255233;Parent=CBEC_255224
V	QG2082_V1	three_prime_UTR	4986795	4986907	.	+	.	ID=CBEC_255245;Parent=CBEC_255224
V	QG2082_V1	intron	4986908	4986948	.	+	1	Parent=CBEC_255199;ID=CBEC_255199_intron
V	QG2082_V1	CDS	4986949	4987039	.	+	1	ID=CBEC_255221;Parent=CBEC_255199
V	QG2082_V1	exon	4986949	4987157	.	+	.	ID=CBEC_255210;Parent=CBEC_255199
V	QG2082_V1	exon	4986949	4987157	.	+	.	ID=CBEC_255234;Parent=CBEC_255224
V	QG2082_V1	three_prime_UTR	4986949	4987157	.	+	.	ID=CBEC_255246;Parent=CBEC_255224
V	QG2082_V1	three_prime_UTR	4987040	4987157	.	+	.	ID=CBEC_255223;Parent=CBEC_255199
V	QG2082_V1	repeat_region	4987413	4987808	.	.	.	X=Cluster1063_691XXXXDNA-TcMar-Tc1;ID=Cluster1063_691XXXXDNA-TcMar-Tc1;intact=TRUE
V	QG2082_V1	repeat_region	4988866	4988894	.	.	.	X=Cluster402_954XXXXDNA-TcMar-Tc1;ID=Cluster402_954XXXXDNA-TcMar-Tc1;intact=TRUE
V	QG2082_V1	repeat_region	4988895	4989215	.	.	.	X=Cluster434_1932XXXXDNA-TcMar-Tc1;ID=Cluster434_1932XXXXDNA-TcMar-Tc1;intact=TRUE
V	QG2082_V1	repeat_region	4989859	4989892	.	.	.	X=Cluster1376_800XXXXUnknown;ID=Cluster1376_800XXXXUnknown;intact=TRUE
V	QG2082_V1	repeat_region	4989911	4989923	.	.	.	X=Cluster1066_777XXXXDNA-TcMar-Tc1;ID=Cluster1066_777XXXXDNA-TcMar-Tc1;intact=TRUE
V	QG2082_V1	repeat_region	4989924	4990010	.	.	.	X=Cluster487_531XXXXDNA-TcMar-Tc1;ID=Cluster487_531XXXXDNA-TcMar-Tc1;intact=TRUE
V	QG2082_V1	repeat_region	4990011	4990026	.	.	.	X=Cluster487_531XXXXDNA-TcMar-Tc1;ID=Cluster487_531XXXXDNA-TcMar-Tc1;intact=TRUE
V	QG2082_V1	repeat_region	4990045	4990078	.	.	.	X=Cluster1376_801XXXXUnknown;ID=Cluster1376_801XXXXUnknown;intact=TRUE
V	QG2082_V1	CDS	4990158	4990334	.	+	0	ID=CBEC_255266;Parent=CBEC_255258
V	QG2082_V1	exon	4990158	4990334	.	+	.	ID=CBEC_255259;Parent=CBEC_255258
V	QG2082_V1	gene	4990158	4991347	.	+	.	ID=CBEC_255257;Name=EVM prediction V.1443;celegans_gene_ids=WBGene00015401,WBGene00018180;celegans_gene_names=srsx-22,srsx-24
V	QG2082_V1	mRNA	4990158	4991347	.	+	.	ID=CBEC_255258;Parent=CBEC_255257;Name=EVM prediction V.1443;InterPro=IPR000276,IPR047130,IPR017452,IPR019424;Gene_Ontology=GO:0004930,GO:0007186,GO:0016020
V	QG2082_V1	intron	4990335	4990377	.	+	0	Parent=CBEC_255258;ID=CBEC_255258_intron
V	QG2082_V1	CDS	4990378	4990535	.	+	0	ID=CBEC_255267;Parent=CBEC_255258
V	QG2082_V1	exon	4990378	4990535	.	+	.	ID=CBEC_255260;Parent=CBEC_255258
V	QG2082_V1	intron	4990536	4990578	.	+	1	Parent=CBEC_255258;ID=CBEC_255258_intron
V	QG2082_V1	CDS	4990579	4990676	.	+	1	ID=CBEC_255268;Parent=CBEC_255258
V	QG2082_V1	exon	4990579	4990676	.	+	.	ID=CBEC_255261;Parent=CBEC_255258
V	QG2082_V1	intron	4990677	4990725	.	+	2	Parent=CBEC_255258;ID=CBEC_255258_intron
V	QG2082_V1	CDS	4990726	4990869	.	+	2	ID=CBEC_255269;Parent=CBEC_255258
V	QG2082_V1	exon	4990726	4990869	.	+	.	ID=CBEC_255262;Parent=CBEC_255258
V	QG2082_V1	intron	4990870	4990922	.	+	2	Parent=CBEC_255258;ID=CBEC_255258_intron
V	QG2082_V1	CDS	4990923	4991044	.	+	2	ID=CBEC_255270;Parent=CBEC_255258
V	QG2082_V1	exon	4990923	4991044	.	+	.	ID=CBEC_255263;Parent=CBEC_255258
V	QG2082_V1	intron	4991045	4991099	.	+	0	Parent=CBEC_255258;ID=CBEC_255258_intron
V	QG2082_V1	CDS	4991100	4991215	.	+	0	ID=CBEC_255271;Parent=CBEC_255258
V	QG2082_V1	exon	4991100	4991215	.	+	.	ID=CBEC_255264;Parent=CBEC_255258
V	QG2082_V1	intron	4991216	4991259	.	+	1	Parent=CBEC_255258;ID=CBEC_255258_intron
V	QG2082_V1	CDS	4991260	4991347	.	+	1	ID=CBEC_255272;Parent=CBEC_255258
V	QG2082_V1	exon	4991260	4991347	.	+	.	ID=CBEC_255265;Parent=CBEC_255258
V	QG2082_V1	CDS	4991705	4991728	.	+	0	ID=CBEC_255295;Parent=CBEC_255284
V	QG2082_V1	exon	4991705	4991728	.	+	.	ID=CBEC_255285;Parent=CBEC_255284
V	QG2082_V1	gene	4991705	4996997	.	+	.	ID=CBEC_255283;Name=EVM prediction V.1444;celegans_gene_ids=WBGene00003395;celegans_gene_names=mom-2
V	QG2082_V1	mRNA	4991705	4996997	.	+	.	ID=CBEC_255284;Parent=CBEC_255283;Name=EVM prediction V.1444;InterPro=IPR005817,IPR004092,IPR043158,IPR018161;Gene_Ontology=GO:0005102,GO:0007275,GO:0016055,GO:0005576,GO:0006355,GO:0005634
V	QG2082_V1	intron	4991729	4991967	.	+	0	Parent=CBEC_255284;ID=CBEC_255284_intron
V	QG2082_V1	repeat_region	4991819	4991927	.	.	.	X=Cluster305_3671XXXXDNA-TcMar-Tc1;ID=Cluster305_3671XXXXDNA-TcMar-Tc1;intact=TRUE
V	QG2082_V1	CDS	4991968	4992237	.	+	0	ID=CBEC_255296;Parent=CBEC_255284
V	QG2082_V1	exon	4991968	4992237	.	+	.	ID=CBEC_255286;Parent=CBEC_255284
V	QG2082_V1	intron	4992238	4992842	.	+	0	Parent=CBEC_255284;ID=CBEC_255284_intron
V	QG2082_V1	repeat_region	4992285	4992646	.	.	.	X=Cluster1063_692XXXXDNA-TcMar-Tc1;ID=Cluster1063_692XXXXDNA-TcMar-Tc1;intact=TRUE
V	QG2082_V1	CDS	4992843	4994258	.	+	0	ID=CBEC_255297;Parent=CBEC_255284
V	QG2082_V1	exon	4992843	4994258	.	+	.	ID=CBEC_255287;Parent=CBEC_255284
V	QG2082_V1	intron	4994259	4994305	.	+	0	Parent=CBEC_255284;ID=CBEC_255284_intron
V	QG2082_V1	CDS	4994306	4994332	.	+	0	ID=CBEC_255298;Parent=CBEC_255284
V	QG2082_V1	exon	4994306	4994332	.	+	.	ID=CBEC_255288;Parent=CBEC_255284
V	QG2082_V1	intron	4994333	4994381	.	+	0	Parent=CBEC_255284;ID=CBEC_255284_intron
V	QG2082_V1	CDS	4994382	4994473	.	+	0	ID=CBEC_255299;Parent=CBEC_255284
V	QG2082_V1	exon	4994382	4994473	.	+	.	ID=CBEC_255289;Parent=CBEC_255284
V	QG2082_V1	intron	4994474	4995410	.	+	1	Parent=CBEC_255284;ID=CBEC_255284_intron
V	QG2082_V1	CDS	4995411	4995494	.	+	1	ID=CBEC_255300;Parent=CBEC_255284
V	QG2082_V1	exon	4995411	4995494	.	+	.	ID=CBEC_255290;Parent=CBEC_255284
V	QG2082_V1	intron	4995495	4995856	.	+	1	Parent=CBEC_255284;ID=CBEC_255284_intron
V	QG2082_V1	CDS	4995857	4995986	.	+	1	ID=CBEC_255301;Parent=CBEC_255284
V	QG2082_V1	exon	4995857	4995986	.	+	.	ID=CBEC_255291;Parent=CBEC_255284
V	QG2082_V1	intron	4995987	4996034	.	+	0	Parent=CBEC_255284;ID=CBEC_255284_intron
V	QG2082_V1	CDS	4996035	4996140	.	+	0	ID=CBEC_255302;Parent=CBEC_255284
V	QG2082_V1	exon	4996035	4996140	.	+	.	ID=CBEC_255292;Parent=CBEC_255284
V	QG2082_V1	intron	4996141	4996186	.	+	2	Parent=CBEC_255284;ID=CBEC_255284_intron
V	QG2082_V1	CDS	4996187	4996266	.	+	2	ID=CBEC_255303;Parent=CBEC_255284
V	QG2082_V1	exon	4996187	4996266	.	+	.	ID=CBEC_255293;Parent=CBEC_255284
V	QG2082_V1	intron	4996267	4996316	.	+	0	Parent=CBEC_255284;ID=CBEC_255284_intron
V	QG2082_V1	CDS	4996317	4996997	.	+	0	ID=CBEC_255304;Parent=CBEC_255284
V	QG2082_V1	exon	4996317	4996997	.	+	.	ID=CBEC_255294;Parent=CBEC_255284
V	QG2082_V1	CDS	4997438	4997656	.	-	0	ID=CBEC_255321;Parent=CBEC_255316
V	QG2082_V1	exon	4997438	4997656	.	-	.	ID=CBEC_255317;Parent=CBEC_255316
V	QG2082_V1	gene	4997438	4998367	.	-	.	ID=CBEC_255315;Name=EVM prediction V.1445;celegans_gene_ids=WBGene00018181;celegans_gene_names=mpdu-1
V	QG2082_V1	mRNA	4997438	4998367	.	-	.	ID=CBEC_255316;Parent=CBEC_255315;Name=EVM prediction V.1445;InterPro=IPR006603,IPR016817
V	QG2082_V1	intron	4997657	4997748	.	-	0	Parent=CBEC_255316;ID=CBEC_255316_intron
V	QG2082_V1	CDS	4997749	4998039	.	-	0	ID=CBEC_255322;Parent=CBEC_255316
V	QG2082_V1	exon	4997749	4998039	.	-	.	ID=CBEC_255318;Parent=CBEC_255316
V	QG2082_V1	intron	4998040	4998082	.	-	2	Parent=CBEC_255316;ID=CBEC_255316_intron
V	QG2082_V1	CDS	4998083	4998195	.	-	2	ID=CBEC_255323;Parent=CBEC_255316
V	QG2082_V1	exon	4998083	4998195	.	-	.	ID=CBEC_255319;Parent=CBEC_255316
V	QG2082_V1	intron	4998196	4998279	.	-	0	Parent=CBEC_255316;ID=CBEC_255316_intron
V	QG2082_V1	repeat_region	4998205	4998244	.	.	.	X=TTTAn_34XXXXSimple_repeat;ID=TTTAn_34XXXXSimple_repeat;intact=TRUE
V	QG2082_V1	CDS	4998280	4998367	.	-	0	ID=CBEC_255324;Parent=CBEC_255316
V	QG2082_V1	exon	4998280	4998367	.	-	.	ID=CBEC_255320;Parent=CBEC_255316
V	QG2082_V1	CDS	4999647	4999744	.	+	0	ID=CBEC_255340;Parent=CBEC_255336
V	QG2082_V1	exon	4999647	4999744	.	+	.	ID=CBEC_255337;Parent=CBEC_255336
V	QG2082_V1	gene	4999647	5000290	.	+	.	ID=CBEC_255335;Name=EVM prediction V.1446;celegans_gene_ids=WBGene00018179;celegans_gene_names=F38E1.6
V	QG2082_V1	mRNA	4999647	5000290	.	+	.	ID=CBEC_255336;Parent=CBEC_255335;Name=EVM prediction V.1446;InterPro=IPR000276,IPR017452,IPR019427;Gene_Ontology=GO:0004930,GO:0007186,GO:0016020,GO:0008528
V	QG2082_V1	intron	4999745	4999789	.	+	1	Parent=CBEC_255336;ID=CBEC_255336_intron
V	QG2082_V1	CDS	4999790	5000080	.	+	1	ID=CBEC_255341;Parent=CBEC_255336
V	QG2082_V1	exon	4999790	5000080	.	+	.	ID=CBEC_255338;Parent=CBEC_255336
V	QG2082_V1	intron	5000081	5000124	.	+	1	Parent=CBEC_255336;ID=CBEC_255336_intron
V	QG2082_V1	CDS	5000125	5000290	.	+	1	ID=CBEC_255342;Parent=CBEC_255336
V	QG2082_V1	exon	5000125	5000290	.	+	.	ID=CBEC_255339;Parent=CBEC_255336
V	QG2082_V1	repeat_region	5000418	5000512	.	.	.	X=Cluster758_214XXXXUnknown;ID=Cluster758_214XXXXUnknown;intact=TRUE
V	QG2082_V1	repeat_region	5000513	5000514	.	.	.	X=Cluster1063_693XXXXDNA-TcMar-Tc1;ID=Cluster1063_693XXXXDNA-TcMar-Tc1;intact=TRUE
V	QG2082_V1	repeat_region	5000515	5000584	.	.	.	X=Cluster1063_693XXXXDNA-TcMar-Tc1;ID=Cluster1063_693XXXXDNA-TcMar-Tc1;intact=TRUE
V	QG2082_V1	repeat_region	5000585	5000621	.	.	.	X=Cluster758_215XXXXUnknown;ID=Cluster758_215XXXXUnknown;intact=TRUE
V	QG2082_V1	repeat_region	5000622	5000632	.	.	.	X=Cluster758_215XXXXUnknown;ID=Cluster758_215XXXXUnknown;intact=TRUE
V	QG2082_V1	repeat_region	5000633	5000662	.	.	.	X=Cluster1063_694XXXXDNA-TcMar-Tc1;ID=Cluster1063_694XXXXDNA-TcMar-Tc1;intact=TRUE
V	QG2082_V1	repeat_region	5000663	5000913	.	.	.	X=Cluster1063_694XXXXDNA-TcMar-Tc1;ID=Cluster1063_694XXXXDNA-TcMar-Tc1;intact=TRUE
V	QG2082_V1	repeat_region	5001684	5001760	.	.	.	X=GAGGCTTn_1XXXXSimple_repeat;ID=GAGGCTTn_1XXXXSimple_repeat;intact=TRUE
V	QG2082_V1	repeat_region	5001824	5001893	.	.	.	X=CTCn_76XXXXSimple_repeat;ID=CTCn_76XXXXSimple_repeat;intact=TRUE
V	QG2082_V1	repeat_region	5002363	5002396	.	.	.	X=CTTCTCn_18XXXXSimple_repeat;ID=CTTCTCn_18XXXXSimple_repeat;intact=TRUE
V	QG2082_V1	repeat_region	5003771	5003787	.	.	.	X=Gn_45XXXXSimple_repeat;ID=Gn_45XXXXSimple_repeat;intact=TRUE
V	QG2082_V1	repeat_region	5004018	5004053	.	.	.	X=TCn_238XXXXSimple_repeat;ID=TCn_238XXXXSimple_repeat;intact=TRUE
V	QG2082_V1	CDS	5004447	5004564	.	+	0	ID=CBEC_255362;Parent=CBEC_255354
V	QG2082_V1	exon	5004447	5004564	.	+	.	ID=CBEC_255355;Parent=CBEC_255354
V	QG2082_V1	gene	5004447	5006219	.	+	.	ID=CBEC_255353;Name=EVM prediction V.1447;celegans_gene_ids=WBGene00001664;celegans_gene_names=gpa-2
V	QG2082_V1	mRNA	5004447	5006219	.	+	.	ID=CBEC_255354;Parent=CBEC_255353;Name=EVM prediction V.1447;InterPro=IPR027417,IPR011025,IPR001019,IPR001408;Gene_Ontology=GO:0007165,GO:0003924,GO:0019001,GO:0031683,GO:0007186,GO:0005525,GO:0007188
V	QG2082_V1	intron	5004565	5005029	.	+	2	Parent=CBEC_255354;ID=CBEC_255354_intron
V	QG2082_V1	repeat_region	5004822	5004843	.	.	.	X=Cn_76XXXXSimple_repeat;ID=Cn_76XXXXSimple_repeat;intact=TRUE
V	QG2082_V1	CDS	5005030	5005124	.	+	2	ID=CBEC_255363;Parent=CBEC_255354
V	QG2082_V1	exon	5005030	5005124	.	+	.	ID=CBEC_255356;Parent=CBEC_255354
V	QG2082_V1	intron	5005125	5005168	.	+	0	Parent=CBEC_255354;ID=CBEC_255354_intron
V	QG2082_V1	CDS	5005169	5005258	.	+	0	ID=CBEC_255364;Parent=CBEC_255354
V	QG2082_V1	exon	5005169	5005258	.	+	.	ID=CBEC_255357;Parent=CBEC_255354
V	QG2082_V1	intron	5005259	5005302	.	+	0	Parent=CBEC_255354;ID=CBEC_255354_intron
V	QG2082_V1	CDS	5005303	5005610	.	+	0	ID=CBEC_255365;Parent=CBEC_255354
V	QG2082_V1	exon	5005303	5005610	.	+	.	ID=CBEC_255358;Parent=CBEC_255354
V	QG2082_V1	intron	5005611	5005651	.	+	1	Parent=CBEC_255354;ID=CBEC_255354_intron
V	QG2082_V1	CDS	5005652	5005781	.	+	1	ID=CBEC_255366;Parent=CBEC_255354
V	QG2082_V1	exon	5005652	5005781	.	+	.	ID=CBEC_255359;Parent=CBEC_255354
V	QG2082_V1	intron	5005782	5005824	.	+	0	Parent=CBEC_255354;ID=CBEC_255354_intron
V	QG2082_V1	CDS	5005825	5005978	.	+	0	ID=CBEC_255367;Parent=CBEC_255354
V	QG2082_V1	exon	5005825	5005978	.	+	.	ID=CBEC_255360;Parent=CBEC_255354
V	QG2082_V1	intron	5005979	5006031	.	+	2	Parent=CBEC_255354;ID=CBEC_255354_intron
V	QG2082_V1	CDS	5006032	5006219	.	+	2	ID=CBEC_255368;Parent=CBEC_255354
V	QG2082_V1	exon	5006032	5006219	.	+	.	ID=CBEC_255361;Parent=CBEC_255354
V	QG2082_V1	repeat_region	5006221	5006249	.	.	.	X=TCn_239XXXXSimple_repeat;ID=TCn_239XXXXSimple_repeat;intact=TRUE
V	QG2082_V1	CDS	5006575	5006745	.	-	0	ID=CBEC_255384;Parent=CBEC_255380
V	QG2082_V1	exon	5006575	5006745	.	-	.	ID=CBEC_255381;Parent=CBEC_255380
V	QG2082_V1	gene	5006575	5007517	.	-	.	ID=CBEC_255379;Name=EVM prediction V.1448;celegans_gene_ids=WBGene00018182;celegans_gene_names=F38E1.10
V	QG2082_V1	mRNA	5006575	5007517	.	-	.	ID=CBEC_255380;Parent=CBEC_255379;Name=EVM prediction V.1448
V	QG2082_V1	intron	5006746	5006788	.	-	2	Parent=CBEC_255380;ID=CBEC_255380_intron
V	QG2082_V1	CDS	5006789	5007009	.	-	2	ID=CBEC_255385;Parent=CBEC_255380
V	QG2082_V1	exon	5006789	5007009	.	-	.	ID=CBEC_255382;Parent=CBEC_255380
V	QG2082_V1	intron	5007010	5007051	.	-	0	Parent=CBEC_255380;ID=CBEC_255380_intron
V	QG2082_V1	CDS	5007052	5007517	.	-	0	ID=CBEC_255386;Parent=CBEC_255380
V	QG2082_V1	exon	5007052	5007517	.	-	.	ID=CBEC_255383;Parent=CBEC_255380
V	QG2082_V1	CDS	5007679	5007690	.	+	0	ID=CBEC_255402;Parent=CBEC_255398
V	QG2082_V1	exon	5007679	5007690	.	+	.	ID=CBEC_255399;Parent=CBEC_255398
V	QG2082_V1	gene	5007679	5013233	.	+	.	ID=CBEC_255397;Name=EVM prediction V.1449
V	QG2082_V1	mRNA	5007679	5013233	.	+	.	ID=CBEC_255398;Parent=CBEC_255397;Name=EVM prediction V.1449
V	QG2082_V1	intron	5007691	5007958	.	+	0	Parent=CBEC_255398;ID=CBEC_255398_intron
V	QG2082_V1	CDS	5007959	5013169	.	+	0	ID=CBEC_255403;Parent=CBEC_255398
V	QG2082_V1	exon	5007959	5013169	.	+	.	ID=CBEC_255400;Parent=CBEC_255398
V	QG2082_V1	intron	5013170	5013212	.	+	0	Parent=CBEC_255398;ID=CBEC_255398_intron
V	QG2082_V1	CDS	5013213	5013233	.	+	0	ID=CBEC_255404;Parent=CBEC_255398
V	QG2082_V1	exon	5013213	5013233	.	+	.	ID=CBEC_255401;Parent=CBEC_255398
V	QG2082_V1	repeat_region	5013236	5013488	.	.	.	X=Cluster1001_9XXXXUnknown;ID=Cluster1001_9XXXXUnknown;intact=TRUE
V	QG2082_V1	repeat_region	5013517	5013668	.	.	.	X=Cluster1001_10XXXXUnknown;ID=Cluster1001_10XXXXUnknown;intact=TRUE
V	QG2082_V1	repeat_region	5013817	5013968	.	.	.	X=Cluster1001_11XXXXUnknown;ID=Cluster1001_11XXXXUnknown;intact=TRUE
V	QG2082_V1	repeat_region	5014177	5014508	.	.	.	X=Cluster1001_12XXXXUnknown;ID=Cluster1001_12XXXXUnknown;intact=TRUE
V	QG2082_V1	repeat_region	5014837	5014988	.	.	.	X=Cluster1001_13XXXXUnknown;ID=Cluster1001_13XXXXUnknown;intact=TRUE
V	QG2082_V1	repeat_region	5015077	5015228	.	.	.	X=Cluster1001_14XXXXUnknown;ID=Cluster1001_14XXXXUnknown;intact=TRUE
V	QG2082_V1	repeat_region	5015257	5015408	.	.	.	X=Cluster1001_15XXXXUnknown;ID=Cluster1001_15XXXXUnknown;intact=TRUE
V	QG2082_V1	repeat_region	5015437	5015588	.	.	.	X=Cluster1001_16XXXXUnknown;ID=Cluster1001_16XXXXUnknown;intact=TRUE
V	QG2082_V1	repeat_region	5015677	5015828	.	.	.	X=Cluster1001_17XXXXUnknown;ID=Cluster1001_17XXXXUnknown;intact=TRUE
V	QG2082_V1	repeat_region	5015936	5016115	.	.	.	X=Cluster1001_18XXXXUnknown;ID=Cluster1001_18XXXXUnknown;intact=TRUE
V	QG2082_V1	repeat_region	5016116	5016128	.	.	.	X=Cluster1001_19XXXXUnknown;ID=Cluster1001_19XXXXUnknown;intact=TRUE
V	QG2082_V1	repeat_region	5016129	5016368	.	.	.	X=Cluster1001_19XXXXUnknown;ID=Cluster1001_19XXXXUnknown;intact=TRUE
V	QG2082_V1	repeat_region	5016416	5016655	.	.	.	X=Cluster1001_20XXXXUnknown;ID=Cluster1001_20XXXXUnknown;intact=TRUE
V	QG2082_V1	repeat_region	5016656	5016668	.	.	.	X=Cluster1001_21XXXXUnknown;ID=Cluster1001_21XXXXUnknown;intact=TRUE
V	QG2082_V1	repeat_region	5016669	5017028	.	.	.	X=Cluster1001_21XXXXUnknown;ID=Cluster1001_21XXXXUnknown;intact=TRUE
V	QG2082_V1	repeat_region	5017136	5017375	.	.	.	X=Cluster1001_22XXXXUnknown;ID=Cluster1001_22XXXXUnknown;intact=TRUE
V	QG2082_V1	repeat_region	5017376	5017388	.	.	.	X=Cluster1001_23XXXXUnknown;ID=Cluster1001_23XXXXUnknown;intact=TRUE
V	QG2082_V1	repeat_region	5017389	5017748	.	.	.	X=Cluster1001_23XXXXUnknown;ID=Cluster1001_23XXXXUnknown;intact=TRUE
V	QG2082_V1	CDS	5017589	5017686	.	-	2	ID=CBEC_255421;Parent=CBEC_255416
V	QG2082_V1	exon	5017589	5017686	.	-	.	ID=CBEC_255417;Parent=CBEC_255416
V	QG2082_V1	gene	5017589	5024982	.	-	.	ID=CBEC_255415;Name=EVM prediction V.1450
V	QG2082_V1	mRNA	5017589	5024982	.	-	.	ID=CBEC_255416;Parent=CBEC_255415;Name=EVM prediction V.1450
V	QG2082_V1	intron	5017687	5017742	.	-	2	Parent=CBEC_255416;ID=CBEC_255416_intron
V	QG2082_V1	CDS	5017743	5018408	.	-	2	ID=CBEC_255422;Parent=CBEC_255416
V	QG2082_V1	exon	5017743	5018408	.	-	.	ID=CBEC_255418;Parent=CBEC_255416
V	QG2082_V1	repeat_region	5018396	5018648	.	.	.	X=Cluster1001_24XXXXUnknown;ID=Cluster1001_24XXXXUnknown;intact=TRUE
V	QG2082_V1	intron	5018409	5018642	.	-	2	Parent=CBEC_255416;ID=CBEC_255416_intron
V	QG2082_V1	CDS	5018643	5019188	.	-	2	ID=CBEC_255423;Parent=CBEC_255416
V	QG2082_V1	exon	5018643	5019188	.	-	.	ID=CBEC_255419;Parent=CBEC_255416
V	QG2082_V1	repeat_region	5019176	5019548	.	.	.	X=Cluster1001_25XXXXUnknown;ID=Cluster1001_25XXXXUnknown;intact=TRUE
V	QG2082_V1	intron	5019189	5019542	.	-	0	Parent=CBEC_255416;ID=CBEC_255416_intron
V	QG2082_V1	CDS	5019543	5024982	.	-	0	ID=CBEC_255424;Parent=CBEC_255416
V	QG2082_V1	exon	5019543	5024982	.	-	.	ID=CBEC_255420;Parent=CBEC_255416
V	QG2082_V1	CDS	5025774	5025798	.	+	0	ID=CBEC_255442;Parent=CBEC_255436
V	QG2082_V1	exon	5025774	5025798	.	+	.	ID=CBEC_255437;Parent=CBEC_255436
V	QG2082_V1	gene	5025774	5046206	.	+	.	ID=CBEC_255435;Name=EVM prediction V.1451
V	QG2082_V1	mRNA	5025774	5046206	.	+	.	ID=CBEC_255436;Parent=CBEC_255435;Name=EVM prediction V.1451
V	QG2082_V1	intron	5025799	5025851	.	+	2	Parent=CBEC_255436;ID=CBEC_255436_intron
V	QG2082_V1	CDS	5025852	5036298	.	+	2	ID=CBEC_255443;Parent=CBEC_255436
V	QG2082_V1	exon	5025852	5036298	.	+	.	ID=CBEC_255438;Parent=CBEC_255436
V	QG2082_V1	intron	5036299	5036351	.	+	1	Parent=CBEC_255436;ID=CBEC_255436_intron
V	QG2082_V1	CDS	5036352	5036380	.	+	1	ID=CBEC_255444;Parent=CBEC_255436
V	QG2082_V1	exon	5036352	5036380	.	+	.	ID=CBEC_255439;Parent=CBEC_255436
V	QG2082_V1	intron	5036381	5036429	.	+	2	Parent=CBEC_255436;ID=CBEC_255436_intron
V	QG2082_V1	CDS	5036430	5046103	.	+	2	ID=CBEC_255445;Parent=CBEC_255436
V	QG2082_V1	exon	5036430	5046103	.	+	.	ID=CBEC_255440;Parent=CBEC_255436
V	QG2082_V1	intron	5046104	5046146	.	+	0	Parent=CBEC_255436;ID=CBEC_255436_intron
V	QG2082_V1	CDS	5046147	5046206	.	+	0	ID=CBEC_255446;Parent=CBEC_255436
V	QG2082_V1	exon	5046147	5046206	.	+	.	ID=CBEC_255441;Parent=CBEC_255436
V	QG2082_V1	CDS	5046233	5054869	.	-	0	ID=CBEC_255461;Parent=CBEC_255458
V	QG2082_V1	exon	5046233	5054869	.	-	.	ID=CBEC_255459;Parent=CBEC_255458
V	QG2082_V1	gene	5046233	5065585	.	-	.	ID=CBEC_255457;Name=EVM prediction V.1452
V	QG2082_V1	mRNA	5046233	5065585	.	-	.	ID=CBEC_255458;Parent=CBEC_255457;Name=EVM prediction V.1452
V	QG2082_V1	intron	5054870	5054917	.	-	0	Parent=CBEC_255458;ID=CBEC_255458_intron
V	QG2082_V1	CDS	5054918	5065585	.	-	0	ID=CBEC_255462;Parent=CBEC_255458
V	QG2082_V1	exon	5054918	5065585	.	-	.	ID=CBEC_255460;Parent=CBEC_255458
V	QG2082_V1	CDS	5066378	5068167	.	-	2	ID=CBEC_255477;Parent=CBEC_255474
V	QG2082_V1	exon	5066378	5068167	.	-	.	ID=CBEC_255475;Parent=CBEC_255474
V	QG2082_V1	gene	5066378	5070160	.	-	.	ID=CBEC_255473;Name=EVM prediction V.1453
V	QG2082_V1	mRNA	5066378	5070160	.	-	.	ID=CBEC_255474;Parent=CBEC_255473;Name=EVM prediction V.1453
V	QG2082_V1	intron	5068168	5068215	.	-	0	Parent=CBEC_255474;ID=CBEC_255474_intron
V	QG2082_V1	CDS	5068216	5070160	.	-	0	ID=CBEC_255478;Parent=CBEC_255474
V	QG2082_V1	exon	5068216	5070160	.	-	.	ID=CBEC_255476;Parent=CBEC_255474
V	QG2082_V1	exon	5071102	5071216	.	+	.	ID=CBEC_255491;Parent=CBEC_255490
V	QG2082_V1	five_prime_UTR	5071102	5071158	.	+	.	ID=CBEC_255511;Parent=CBEC_255490
V	QG2082_V1	gene	5071102	5074469	.	+	.	ID=CBEC_255489;Name=EVM prediction V.1454;celegans_gene_ids=WBGene00001616;celegans_gene_names=glr-5
V	QG2082_V1	mRNA	5071102	5074469	.	+	.	ID=CBEC_255490;Parent=CBEC_255489;Name=EVM prediction V.1454;InterPro=IPR015683,IPR001828,IPR019594,IPR001508,IPR001320,IPR028082;Gene_Ontology=GO:0015276,GO:0016020,GO:0005216,GO:0038023,GO:0006811
V	QG2082_V1	CDS	5071159	5071216	.	+	0	ID=CBEC_255501;Parent=CBEC_255490
V	QG2082_V1	intron	5071217	5071262	.	+	2	Parent=CBEC_255490;ID=CBEC_255490_intron
V	QG2082_V1	CDS	5071263	5071412	.	+	2	ID=CBEC_255502;Parent=CBEC_255490
V	QG2082_V1	exon	5071263	5071412	.	+	.	ID=CBEC_255492;Parent=CBEC_255490
V	QG2082_V1	intron	5071413	5071453	.	+	2	Parent=CBEC_255490;ID=CBEC_255490_intron
V	QG2082_V1	CDS	5071454	5071545	.	+	2	ID=CBEC_255503;Parent=CBEC_255490
V	QG2082_V1	exon	5071454	5071545	.	+	.	ID=CBEC_255493;Parent=CBEC_255490
V	QG2082_V1	intron	5071546	5071592	.	+	0	Parent=CBEC_255490;ID=CBEC_255490_intron
V	QG2082_V1	CDS	5071593	5071752	.	+	0	ID=CBEC_255504;Parent=CBEC_255490
V	QG2082_V1	exon	5071593	5071752	.	+	.	ID=CBEC_255494;Parent=CBEC_255490
V	QG2082_V1	intron	5071753	5071801	.	+	2	Parent=CBEC_255490;ID=CBEC_255490_intron
V	QG2082_V1	CDS	5071802	5072526	.	+	2	ID=CBEC_255505;Parent=CBEC_255490
V	QG2082_V1	exon	5071802	5072526	.	+	.	ID=CBEC_255495;Parent=CBEC_255490
V	QG2082_V1	intron	5072527	5072593	.	+	0	Parent=CBEC_255490;ID=CBEC_255490_intron
V	QG2082_V1	CDS	5072594	5073116	.	+	0	ID=CBEC_255506;Parent=CBEC_255490
V	QG2082_V1	exon	5072594	5073116	.	+	.	ID=CBEC_255496;Parent=CBEC_255490
V	QG2082_V1	intron	5073117	5073164	.	+	2	Parent=CBEC_255490;ID=CBEC_255490_intron
V	QG2082_V1	CDS	5073165	5073449	.	+	2	ID=CBEC_255507;Parent=CBEC_255490
V	QG2082_V1	exon	5073165	5073449	.	+	.	ID=CBEC_255497;Parent=CBEC_255490
V	QG2082_V1	intron	5073450	5073493	.	+	2	Parent=CBEC_255490;ID=CBEC_255490_intron
V	QG2082_V1	CDS	5073494	5073980	.	+	2	ID=CBEC_255508;Parent=CBEC_255490
V	QG2082_V1	exon	5073494	5073980	.	+	.	ID=CBEC_255498;Parent=CBEC_255490
V	QG2082_V1	intron	5073981	5074029	.	+	1	Parent=CBEC_255490;ID=CBEC_255490_intron
V	QG2082_V1	CDS	5074030	5074258	.	+	1	ID=CBEC_255509;Parent=CBEC_255490
V	QG2082_V1	exon	5074030	5074258	.	+	.	ID=CBEC_255499;Parent=CBEC_255490
V	QG2082_V1	intron	5074259	5074305	.	+	0	Parent=CBEC_255490;ID=CBEC_255490_intron
V	QG2082_V1	repeat_region	5074268	5074297	.	.	.	X=Cluster732_485XXXXUnknown;ID=Cluster732_485XXXXUnknown;intact=TRUE
V	QG2082_V1	CDS	5074306	5074416	.	+	0	ID=CBEC_255510;Parent=CBEC_255490
V	QG2082_V1	exon	5074306	5074469	.	+	.	ID=CBEC_255500;Parent=CBEC_255490
V	QG2082_V1	three_prime_UTR	5074417	5074469	.	+	.	ID=CBEC_255512;Parent=CBEC_255490
V	QG2082_V1	CDS	5074561	5075280	.	+	0	ID=CBEC_255526;Parent=CBEC_255524
V	QG2082_V1	exon	5074561	5075280	.	+	.	ID=CBEC_255525;Parent=CBEC_255524
V	QG2082_V1	gene	5074561	5075280	.	+	.	ID=CBEC_255523;Name=EVM prediction V.1455;celegans_gene_ids=WBGene00022541;celegans_gene_names=ZC190.7
V	QG2082_V1	mRNA	5074561	5075280	.	+	.	ID=CBEC_255524;Parent=CBEC_255523;Name=EVM prediction V.1455
V	QG2082_V1	repeat_region	5074796	5074830	.	.	.	X=TCGn_39XXXXSimple_repeat;ID=TCGn_39XXXXSimple_repeat;intact=TRUE
V	QG2082_V1	CDS	5075345	5075461	.	+	0	ID=CBEC_255541;Parent=CBEC_255538
V	QG2082_V1	exon	5075345	5075461	.	+	.	ID=CBEC_255539;Parent=CBEC_255538
V	QG2082_V1	gene	5075345	5075945	.	+	.	ID=CBEC_255537;Name=EVM prediction V.1456;celegans_gene_ids=WBGene00022541;celegans_gene_names=ZC190.7
V	QG2082_V1	mRNA	5075345	5075945	.	+	.	ID=CBEC_255538;Parent=CBEC_255537;Name=EVM prediction V.1456
V	QG2082_V1	intron	5075462	5075513	.	+	0	Parent=CBEC_255538;ID=CBEC_255538_intron
V	QG2082_V1	CDS	5075514	5075945	.	+	0	ID=CBEC_255542;Parent=CBEC_255538
V	QG2082_V1	exon	5075514	5075945	.	+	.	ID=CBEC_255540;Parent=CBEC_255538
V	QG2082_V1	repeat_region	5075897	5075929	.	.	.	X=GA-rich_1499XXXXGA-rich;ID=GA-rich_1499XXXXGA-rich;intact=TRUE
V	QG2082_V1	exon	5075935	5076140	.	-	.	ID=CBEC_255555;Parent=CBEC_255554
V	QG2082_V1	exon	5075935	5076140	.	-	.	ID=CBEC_255572;Parent=CBEC_255571
V	QG2082_V1	gene	5075935	5077733	.	-	.	ID=CBEC_255553;Name=EVM prediction V.1457;celegans_gene_ids=WBGene00000541;celegans_gene_names=cln-3.3
V	QG2082_V1	mRNA	5075935	5077719	.	-	.	ID=CBEC_255554;Parent=CBEC_255553;Name=EVM prediction V.1457;InterPro=IPR003492,IPR036259;Gene_Ontology=GO:0016020
V	QG2082_V1	mRNA	5075935	5077733	.	-	.	ID=CBEC_255571;Parent=CBEC_255553;Name=EVM prediction V.1457;InterPro=IPR018460,IPR003492,IPR036259;Gene_Ontology=GO:0016020
V	QG2082_V1	three_prime_UTR	5075935	5076011	.	-	.	ID=CBEC_255570;Parent=CBEC_255554
V	QG2082_V1	three_prime_UTR	5075935	5076011	.	-	.	ID=CBEC_255589;Parent=CBEC_255571
V	QG2082_V1	CDS	5076012	5076140	.	-	0	ID=CBEC_255562;Parent=CBEC_255554
V	QG2082_V1	CDS	5076012	5076140	.	-	0	ID=CBEC_255580;Parent=CBEC_255571
V	QG2082_V1	intron	5076141	5076184	.	-	0	Parent=CBEC_255554;ID=CBEC_255554_intron
V	QG2082_V1	intron	5076141	5076184	.	-	0	Parent=CBEC_255571;ID=CBEC_255571_intron
V	QG2082_V1	CDS	5076185	5076325	.	-	0	ID=CBEC_255563;Parent=CBEC_255554
V	QG2082_V1	CDS	5076185	5076325	.	-	0	ID=CBEC_255581;Parent=CBEC_255571
V	QG2082_V1	exon	5076185	5076325	.	-	.	ID=CBEC_255556;Parent=CBEC_255554
V	QG2082_V1	exon	5076185	5076325	.	-	.	ID=CBEC_255573;Parent=CBEC_255571
V	QG2082_V1	intron	5076326	5076371	.	-	0	Parent=CBEC_255554;ID=CBEC_255554_intron
V	QG2082_V1	intron	5076326	5076371	.	-	0	Parent=CBEC_255571;ID=CBEC_255571_intron
V	QG2082_V1	CDS	5076372	5076605	.	-	0	ID=CBEC_255564;Parent=CBEC_255554
V	QG2082_V1	CDS	5076372	5076605	.	-	0	ID=CBEC_255582;Parent=CBEC_255571
V	QG2082_V1	exon	5076372	5076605	.	-	.	ID=CBEC_255557;Parent=CBEC_255554
V	QG2082_V1	exon	5076372	5076605	.	-	.	ID=CBEC_255574;Parent=CBEC_255571
V	QG2082_V1	intron	5076606	5076648	.	-	1	Parent=CBEC_255554;ID=CBEC_255554_intron
V	QG2082_V1	intron	5076606	5076648	.	-	1	Parent=CBEC_255571;ID=CBEC_255571_intron
V	QG2082_V1	CDS	5076649	5076958	.	-	1	ID=CBEC_255565;Parent=CBEC_255554
V	QG2082_V1	CDS	5076649	5076958	.	-	1	ID=CBEC_255583;Parent=CBEC_255571
V	QG2082_V1	exon	5076649	5076958	.	-	.	ID=CBEC_255558;Parent=CBEC_255554
V	QG2082_V1	exon	5076649	5076958	.	-	.	ID=CBEC_255575;Parent=CBEC_255571
V	QG2082_V1	intron	5076959	5077003	.	-	0	Parent=CBEC_255554;ID=CBEC_255554_intron
V	QG2082_V1	intron	5076959	5077003	.	-	1	Parent=CBEC_255571;ID=CBEC_255571_intron
V	QG2082_V1	CDS	5077004	5077089	.	-	0	ID=CBEC_255566;Parent=CBEC_255554
V	QG2082_V1	CDS	5077004	5077162	.	-	1	ID=CBEC_255584;Parent=CBEC_255571
V	QG2082_V1	exon	5077004	5077162	.	-	.	ID=CBEC_255576;Parent=CBEC_255571
V	QG2082_V1	exon	5077004	5077333	.	-	.	ID=CBEC_255559;Parent=CBEC_255554
V	QG2082_V1	five_prime_UTR	5077090	5077333	.	-	.	ID=CBEC_255567;Parent=CBEC_255554
V	QG2082_V1	intron	5077163	5077214	.	-	0	Parent=CBEC_255571;ID=CBEC_255571_intron
V	QG2082_V1	CDS	5077215	5077333	.	-	0	ID=CBEC_255585;Parent=CBEC_255571
V	QG2082_V1	exon	5077215	5077333	.	-	.	ID=CBEC_255577;Parent=CBEC_255571
V	QG2082_V1	intron	5077334	5077399	.	-	1	Parent=CBEC_255571;ID=CBEC_255571_intron
V	QG2082_V1	CDS	5077400	5077511	.	-	1	ID=CBEC_255586;Parent=CBEC_255571
V	QG2082_V1	exon	5077400	5077511	.	-	.	ID=CBEC_255560;Parent=CBEC_255554
V	QG2082_V1	exon	5077400	5077511	.	-	.	ID=CBEC_255578;Parent=CBEC_255571
V	QG2082_V1	five_prime_UTR	5077400	5077511	.	-	.	ID=CBEC_255568;Parent=CBEC_255554
V	QG2082_V1	intron	5077512	5077559	.	-	0	Parent=CBEC_255571;ID=CBEC_255571_intron
V	QG2082_V1	CDS	5077560	5077606	.	-	0	ID=CBEC_255587;Parent=CBEC_255571
V	QG2082_V1	exon	5077560	5077719	.	-	.	ID=CBEC_255561;Parent=CBEC_255554
V	QG2082_V1	exon	5077560	5077733	.	-	.	ID=CBEC_255579;Parent=CBEC_255571
V	QG2082_V1	five_prime_UTR	5077560	5077719	.	-	.	ID=CBEC_255569;Parent=CBEC_255554
V	QG2082_V1	five_prime_UTR	5077607	5077733	.	-	.	ID=CBEC_255588;Parent=CBEC_255571
V	QG2082_V1	CDS	5077848	5078042	.	-	0	ID=CBEC_255607;Parent=CBEC_255601
V	QG2082_V1	exon	5077848	5078042	.	-	.	ID=CBEC_255602;Parent=CBEC_255601
V	QG2082_V1	gene	5077848	5079066	.	-	.	ID=CBEC_255600;Name=EVM prediction V.1458;celegans_gene_ids=WBGene00022537;celegans_gene_names=ZC190.2
V	QG2082_V1	mRNA	5077848	5079066	.	-	.	ID=CBEC_255601;Parent=CBEC_255600;Name=EVM prediction V.1458
V	QG2082_V1	intron	5078043	5078090	.	-	0	Parent=CBEC_255601;ID=CBEC_255601_intron
V	QG2082_V1	CDS	5078091	5078300	.	-	0	ID=CBEC_255608;Parent=CBEC_255601
V	QG2082_V1	exon	5078091	5078300	.	-	.	ID=CBEC_255603;Parent=CBEC_255601
V	QG2082_V1	intron	5078301	5078347	.	-	2	Parent=CBEC_255601;ID=CBEC_255601_intron
V	QG2082_V1	CDS	5078348	5078616	.	-	2	ID=CBEC_255609;Parent=CBEC_255601
V	QG2082_V1	exon	5078348	5078616	.	-	.	ID=CBEC_255604;Parent=CBEC_255601
V	QG2082_V1	intron	5078617	5078666	.	-	1	Parent=CBEC_255601;ID=CBEC_255601_intron
V	QG2082_V1	CDS	5078667	5078863	.	-	1	ID=CBEC_255610;Parent=CBEC_255601
V	QG2082_V1	exon	5078667	5078863	.	-	.	ID=CBEC_255605;Parent=CBEC_255601
V	QG2082_V1	intron	5078864	5078905	.	-	0	Parent=CBEC_255601;ID=CBEC_255601_intron
V	QG2082_V1	CDS	5078906	5079066	.	-	0	ID=CBEC_255611;Parent=CBEC_255601
V	QG2082_V1	exon	5078906	5079066	.	-	.	ID=CBEC_255606;Parent=CBEC_255601
V	QG2082_V1	repeat_region	5080217	5080327	.	.	.	X=Cluster1063_695XXXXDNA-TcMar-Tc1;ID=Cluster1063_695XXXXDNA-TcMar-Tc1;intact=TRUE
V	QG2082_V1	repeat_region	5080328	5080420	.	.	.	X=Cluster758_216XXXXUnknown;ID=Cluster758_216XXXXUnknown;intact=TRUE
V	QG2082_V1	repeat_region	5082541	5082575	.	.	.	X=CTTTTn_12XXXXSimple_repeat;ID=CTTTTn_12XXXXSimple_repeat;intact=TRUE
V	QG2082_V1	CDS	5082582	5082703	.	+	0	ID=CBEC_255643;Parent=CBEC_255623
V	QG2082_V1	exon	5082582	5082703	.	+	.	ID=CBEC_255624;Parent=CBEC_255623
V	QG2082_V1	gene	5082582	5087567	.	+	.	ID=CBEC_255622;Name=EVM prediction V.1459;celegans_gene_ids=WBGene00022539,WBGene00022540;celegans_gene_names=ZC190.5,ZC190.6
V	QG2082_V1	mRNA	5082582	5087567	.	+	.	ID=CBEC_255623;Parent=CBEC_255622;Name=EVM prediction V.1459
V	QG2082_V1	intron	5082704	5082745	.	+	1	Parent=CBEC_255623;ID=CBEC_255623_intron
V	QG2082_V1	CDS	5082746	5082861	.	+	1	ID=CBEC_255644;Parent=CBEC_255623
V	QG2082_V1	exon	5082746	5082861	.	+	.	ID=CBEC_255625;Parent=CBEC_255623
V	QG2082_V1	intron	5082862	5082908	.	+	2	Parent=CBEC_255623;ID=CBEC_255623_intron
V	QG2082_V1	CDS	5082909	5082986	.	+	2	ID=CBEC_255645;Parent=CBEC_255623
V	QG2082_V1	exon	5082909	5082986	.	+	.	ID=CBEC_255626;Parent=CBEC_255623
V	QG2082_V1	intron	5082987	5083029	.	+	2	Parent=CBEC_255623;ID=CBEC_255623_intron
V	QG2082_V1	CDS	5083030	5083211	.	+	2	ID=CBEC_255646;Parent=CBEC_255623
V	QG2082_V1	exon	5083030	5083211	.	+	.	ID=CBEC_255627;Parent=CBEC_255623
V	QG2082_V1	intron	5083212	5083256	.	+	0	Parent=CBEC_255623;ID=CBEC_255623_intron
V	QG2082_V1	CDS	5083257	5083559	.	+	0	ID=CBEC_255647;Parent=CBEC_255623
V	QG2082_V1	exon	5083257	5083559	.	+	.	ID=CBEC_255628;Parent=CBEC_255623
V	QG2082_V1	intron	5083560	5083602	.	+	0	Parent=CBEC_255623;ID=CBEC_255623_intron
V	QG2082_V1	CDS	5083603	5083688	.	+	0	ID=CBEC_255648;Parent=CBEC_255623
V	QG2082_V1	exon	5083603	5083688	.	+	.	ID=CBEC_255629;Parent=CBEC_255623
V	QG2082_V1	intron	5083689	5083756	.	+	1	Parent=CBEC_255623;ID=CBEC_255623_intron
V	QG2082_V1	CDS	5083757	5083936	.	+	1	ID=CBEC_255649;Parent=CBEC_255623
V	QG2082_V1	exon	5083757	5083936	.	+	.	ID=CBEC_255630;Parent=CBEC_255623
V	QG2082_V1	intron	5083937	5083979	.	+	1	Parent=CBEC_255623;ID=CBEC_255623_intron
V	QG2082_V1	CDS	5083980	5084173	.	+	1	ID=CBEC_255650;Parent=CBEC_255623
V	QG2082_V1	exon	5083980	5084173	.	+	.	ID=CBEC_255631;Parent=CBEC_255623
V	QG2082_V1	intron	5084174	5084506	.	+	2	Parent=CBEC_255623;ID=CBEC_255623_intron
V	QG2082_V1	CDS	5084507	5084626	.	+	2	ID=CBEC_255651;Parent=CBEC_255623
V	QG2082_V1	exon	5084507	5084626	.	+	.	ID=CBEC_255632;Parent=CBEC_255623
V	QG2082_V1	intron	5084627	5084672	.	+	2	Parent=CBEC_255623;ID=CBEC_255623_intron
V	QG2082_V1	CDS	5084673	5084731	.	+	2	ID=CBEC_255652;Parent=CBEC_255623
V	QG2082_V1	exon	5084673	5084731	.	+	.	ID=CBEC_255633;Parent=CBEC_255623
V	QG2082_V1	intron	5084732	5084777	.	+	0	Parent=CBEC_255623;ID=CBEC_255623_intron
V	QG2082_V1	CDS	5084778	5084858	.	+	0	ID=CBEC_255653;Parent=CBEC_255623
V	QG2082_V1	exon	5084778	5084858	.	+	.	ID=CBEC_255634;Parent=CBEC_255623
V	QG2082_V1	intron	5084859	5084904	.	+	0	Parent=CBEC_255623;ID=CBEC_255623_intron
V	QG2082_V1	CDS	5084905	5085126	.	+	0	ID=CBEC_255654;Parent=CBEC_255623
V	QG2082_V1	exon	5084905	5085126	.	+	.	ID=CBEC_255635;Parent=CBEC_255623
V	QG2082_V1	intron	5085127	5085170	.	+	0	Parent=CBEC_255623;ID=CBEC_255623_intron
V	QG2082_V1	CDS	5085171	5085271	.	+	0	ID=CBEC_255655;Parent=CBEC_255623
V	QG2082_V1	exon	5085171	5085271	.	+	.	ID=CBEC_255636;Parent=CBEC_255623
V	QG2082_V1	intron	5085272	5086457	.	+	1	Parent=CBEC_255623;ID=CBEC_255623_intron
V	QG2082_V1	repeat_region	5086012	5086050	.	.	.	X=CTTCTTGn_1XXXXSimple_repeat;ID=CTTCTTGn_1XXXXSimple_repeat;intact=TRUE
V	QG2082_V1	repeat_region	5086051	5086058	.	.	.	X=TCTn_408XXXXSimple_repeat;ID=TCTn_408XXXXSimple_repeat;intact=TRUE
V	QG2082_V1	CDS	5086458	5086651	.	+	1	ID=CBEC_255656;Parent=CBEC_255623
V	QG2082_V1	exon	5086458	5086651	.	+	.	ID=CBEC_255637;Parent=CBEC_255623
V	QG2082_V1	repeat_region	5086479	5086518	.	.	.	X=CTTCTCn_19XXXXSimple_repeat;ID=CTTCTCn_19XXXXSimple_repeat;intact=TRUE
V	QG2082_V1	intron	5086652	5086691	.	+	2	Parent=CBEC_255623;ID=CBEC_255623_intron
V	QG2082_V1	CDS	5086692	5086814	.	+	2	ID=CBEC_255657;Parent=CBEC_255623
V	QG2082_V1	exon	5086692	5086814	.	+	.	ID=CBEC_255638;Parent=CBEC_255623
V	QG2082_V1	repeat_region	5086750	5086792	.	.	.	X=CATCTCn_4XXXXSimple_repeat;ID=CATCTCn_4XXXXSimple_repeat;intact=TRUE
V	QG2082_V1	intron	5086815	5086861	.	+	2	Parent=CBEC_255623;ID=CBEC_255623_intron
V	QG2082_V1	CDS	5086862	5086920	.	+	2	ID=CBEC_255658;Parent=CBEC_255623
V	QG2082_V1	exon	5086862	5086920	.	+	.	ID=CBEC_255639;Parent=CBEC_255623
V	QG2082_V1	intron	5086921	5086970	.	+	0	Parent=CBEC_255623;ID=CBEC_255623_intron
V	QG2082_V1	CDS	5086971	5087051	.	+	0	ID=CBEC_255659;Parent=CBEC_255623
V	QG2082_V1	exon	5086971	5087051	.	+	.	ID=CBEC_255640;Parent=CBEC_255623
V	QG2082_V1	intron	5087052	5087158	.	+	0	Parent=CBEC_255623;ID=CBEC_255623_intron
V	QG2082_V1	CDS	5087159	5087311	.	+	0	ID=CBEC_255660;Parent=CBEC_255623
V	QG2082_V1	exon	5087159	5087311	.	+	.	ID=CBEC_255641;Parent=CBEC_255623
V	QG2082_V1	intron	5087312	5087357	.	+	0	Parent=CBEC_255623;ID=CBEC_255623_intron
V	QG2082_V1	CDS	5087358	5087567	.	+	0	ID=CBEC_255661;Parent=CBEC_255623
V	QG2082_V1	exon	5087358	5087567	.	+	.	ID=CBEC_255642;Parent=CBEC_255623
V	QG2082_V1	repeat_region	5087579	5087623	.	.	.	X=TATTTAn_1XXXXSimple_repeat;ID=TATTTAn_1XXXXSimple_repeat;intact=TRUE
V	QG2082_V1	CDS	5087612	5087835	.	-	2	ID=CBEC_255678;Parent=CBEC_255673
V	QG2082_V1	exon	5087612	5087835	.	-	.	ID=CBEC_255674;Parent=CBEC_255673
V	QG2082_V1	gene	5087612	5089875	.	-	.	ID=CBEC_255672;Name=EVM prediction V.1460;celegans_gene_ids=WBGene00005267;celegans_gene_names=srh-44
V	QG2082_V1	mRNA	5087612	5089875	.	-	.	ID=CBEC_255673;Parent=CBEC_255672;Name=EVM prediction V.1460;InterPro=IPR019422
V	QG2082_V1	intron	5087836	5088938	.	-	0	Parent=CBEC_255673;ID=CBEC_255673_intron
V	QG2082_V1	CDS	5088939	5089248	.	-	0	ID=CBEC_255679;Parent=CBEC_255673
V	QG2082_V1	exon	5088939	5089248	.	-	.	ID=CBEC_255675;Parent=CBEC_255673
V	QG2082_V1	intron	5089249	5089288	.	-	2	Parent=CBEC_255673;ID=CBEC_255673_intron
V	QG2082_V1	CDS	5089289	5089479	.	-	2	ID=CBEC_255680;Parent=CBEC_255673
V	QG2082_V1	exon	5089289	5089479	.	-	.	ID=CBEC_255676;Parent=CBEC_255673
V	QG2082_V1	intron	5089480	5089520	.	-	0	Parent=CBEC_255673;ID=CBEC_255673_intron
V	QG2082_V1	CDS	5089521	5089875	.	-	0	ID=CBEC_255681;Parent=CBEC_255673
V	QG2082_V1	exon	5089521	5089875	.	-	.	ID=CBEC_255677;Parent=CBEC_255673
V	QG2082_V1	repeat_region	5090983	5091043	.	.	.	X=Cluster152_58XXXXDNA-TcMar-Tc1;ID=Cluster152_58XXXXDNA-TcMar-Tc1;intact=TRUE
V	QG2082_V1	repeat_region	5091078	5091136	.	.	.	X=Cluster152_59XXXXDNA-TcMar-Tc1;ID=Cluster152_59XXXXDNA-TcMar-Tc1;intact=TRUE
V	QG2082_V1	repeat_region	5091210	5091264	.	.	.	X=Cluster152_60XXXXDNA-TcMar-Tc1;ID=Cluster152_60XXXXDNA-TcMar-Tc1;intact=TRUE
V	QG2082_V1	repeat_region	5091297	5091351	.	.	.	X=Cluster152_61XXXXDNA-TcMar-Tc1;ID=Cluster152_61XXXXDNA-TcMar-Tc1;intact=TRUE
V	QG2082_V1	repeat_region	5091395	5091477	.	.	.	X=Cluster152_62XXXXDNA-TcMar-Tc1;ID=Cluster152_62XXXXDNA-TcMar-Tc1;intact=TRUE
V	QG2082_V1	CDS	5091914	5091951	.	+	0	ID=CBEC_255701;Parent=CBEC_255693
V	QG2082_V1	exon	5091914	5091951	.	+	.	ID=CBEC_255694;Parent=CBEC_255693
V	QG2082_V1	gene	5091914	5106870	.	+	.	ID=CBEC_255692;Name=EVM prediction V.1461;celegans_gene_ids=WBGene00022538;celegans_gene_names=ZC190.4
V	QG2082_V1	mRNA	5091914	5106870	.	+	.	ID=CBEC_255693;Parent=CBEC_255692;Name=EVM prediction V.1461;InterPro=IPR001660,IPR037093,IPR013761;Gene_Ontology=GO:0005515,GO:0003723,GO:0030371,GO:0017148
V	QG2082_V1	intron	5091952	5092377	.	+	1	Parent=CBEC_255693;ID=CBEC_255693_intron
V	QG2082_V1	CDS	5092378	5092421	.	+	1	ID=CBEC_255702;Parent=CBEC_255693
V	QG2082_V1	exon	5092378	5092421	.	+	.	ID=CBEC_255695;Parent=CBEC_255693
V	QG2082_V1	intron	5092422	5093884	.	+	2	Parent=CBEC_255693;ID=CBEC_255693_intron
V	QG2082_V1	repeat_region	5092704	5092750	.	.	.	X=ATCACTTn_13XXXXSimple_repeat;ID=ATCACTTn_13XXXXSimple_repeat;intact=TRUE
V	QG2082_V1	CDS	5093885	5093995	.	+	2	ID=CBEC_255703;Parent=CBEC_255693
V	QG2082_V1	exon	5093885	5093995	.	+	.	ID=CBEC_255696;Parent=CBEC_255693
V	QG2082_V1	intron	5093996	5102807	.	+	2	Parent=CBEC_255693;ID=CBEC_255693_intron
V	QG2082_V1	repeat_region	5098767	5098809	.	.	.	X=GA-rich_1500XXXXGA-rich;ID=GA-rich_1500XXXXGA-rich;intact=TRUE
V	QG2082_V1	repeat_region	5100674	5100704	.	.	.	X=AGn_78XXXXSimple_repeat;ID=AGn_78XXXXSimple_repeat;intact=TRUE
V	QG2082_V1	repeat_region	5100897	5100936	.	.	.	X=TCGn_40XXXXSimple_repeat;ID=TCGn_40XXXXSimple_repeat;intact=TRUE
V	QG2082_V1	repeat_region	5101429	5101460	.	.	.	X=AAGn_144XXXXSimple_repeat;ID=AAGn_144XXXXSimple_repeat;intact=TRUE
V	QG2082_V1	CDS	5102808	5103212	.	+	2	ID=CBEC_255704;Parent=CBEC_255693
V	QG2082_V1	exon	5102808	5103212	.	+	.	ID=CBEC_255697;Parent=CBEC_255693
V	QG2082_V1	intron	5103213	5103500	.	+	2	Parent=CBEC_255693;ID=CBEC_255693_intron
V	QG2082_V1	CDS	5103501	5103638	.	+	2	ID=CBEC_255705;Parent=CBEC_255693
V	QG2082_V1	exon	5103501	5103638	.	+	.	ID=CBEC_255698;Parent=CBEC_255693
V	QG2082_V1	intron	5103639	5104716	.	+	2	Parent=CBEC_255693;ID=CBEC_255693_intron
V	QG2082_V1	CDS	5104717	5105801	.	+	2	ID=CBEC_255706;Parent=CBEC_255693
V	QG2082_V1	exon	5104717	5105801	.	+	.	ID=CBEC_255699;Parent=CBEC_255693
V	QG2082_V1	intron	5105802	5105858	.	+	0	Parent=CBEC_255693;ID=CBEC_255693_intron
V	QG2082_V1	CDS	5105859	5106077	.	+	0	ID=CBEC_255707;Parent=CBEC_255693
V	QG2082_V1	exon	5105859	5106870	.	+	.	ID=CBEC_255700;Parent=CBEC_255693
V	QG2082_V1	three_prime_UTR	5106078	5106870	.	+	.	ID=CBEC_255708;Parent=CBEC_255693
V	QG2082_V1	repeat_region	5106437	5106500	.	.	.	X=TCTTCn_11XXXXSimple_repeat;ID=TCTTCn_11XXXXSimple_repeat;intact=TRUE
V	QG2082_V1	CDS	5107031	5107159	.	-	0	ID=CBEC_255724;Parent=CBEC_255720
V	QG2082_V1	exon	5107031	5107159	.	-	.	ID=CBEC_255721;Parent=CBEC_255720
V	QG2082_V1	gene	5107031	5108060	.	-	.	ID=CBEC_255719;Name=EVM prediction V.1462;celegans_gene_ids=WBGene00007362;celegans_gene_names=cyp-35C1
V	QG2082_V1	mRNA	5107031	5108060	.	-	.	ID=CBEC_255720;Parent=CBEC_255719;Name=EVM prediction V.1462;InterPro=IPR001128,IPR017972,IPR036396,IPR002401;Gene_Ontology=GO:0004497,GO:0005506,GO:0016705,GO:0020037
V	QG2082_V1	intron	5107160	5107210	.	-	1	Parent=CBEC_255720;ID=CBEC_255720_intron
V	QG2082_V1	repeat_region	5107209	5107326	.	.	.	X=Cluster1262_7XXXXUnknown;ID=Cluster1262_7XXXXUnknown;intact=TRUE
V	QG2082_V1	CDS	5107211	5107694	.	-	1	ID=CBEC_255725;Parent=CBEC_255720
V	QG2082_V1	exon	5107211	5107694	.	-	.	ID=CBEC_255722;Parent=CBEC_255720
V	QG2082_V1	intron	5107695	5107740	.	-	0	Parent=CBEC_255720;ID=CBEC_255720_intron
V	QG2082_V1	CDS	5107741	5108060	.	-	0	ID=CBEC_255726;Parent=CBEC_255720
V	QG2082_V1	exon	5107741	5108060	.	-	.	ID=CBEC_255723;Parent=CBEC_255720
V	QG2082_V1	repeat_region	5108065	5109756	.	.	.	X=Cluster535_262XXXXDNA-TcMar-Tc1;ID=Cluster535_262XXXXDNA-TcMar-Tc1;intact=TRUE
V	QG2082_V1	exon	5110491	5110895	.	-	.	ID=CBEC_255739;Parent=CBEC_255738
V	QG2082_V1	gene	5110491	5112295	.	-	.	ID=CBEC_255737;Name=EVM prediction V.1463;celegans_gene_ids=WBGene00007963,WBGene00007964,WBGene00007967,WBGene00014697,WBGene00019438;celegans_gene_names=cyp-25A1,cyp-25A2,cyp-25A3,cyp-25A4,cyp-25A6
V	QG2082_V1	mRNA	5110491	5112295	.	-	.	ID=CBEC_255738;Parent=CBEC_255737;Name=EVM prediction V.1463;InterPro=IPR001128,IPR036396,IPR017972,IPR002401;Gene_Ontology=GO:0004497,GO:0005506,GO:0016705,GO:0020037
V	QG2082_V1	three_prime_UTR	5110491	5110522	.	-	.	ID=CBEC_255754;Parent=CBEC_255738
V	QG2082_V1	CDS	5110523	5110895	.	-	1	ID=CBEC_255746;Parent=CBEC_255738
V	QG2082_V1	intron	5110896	5110943	.	-	0	Parent=CBEC_255738;ID=CBEC_255738_intron
V	QG2082_V1	CDS	5110944	5111029	.	-	0	ID=CBEC_255747;Parent=CBEC_255738
V	QG2082_V1	exon	5110944	5111029	.	-	.	ID=CBEC_255740;Parent=CBEC_255738
V	QG2082_V1	intron	5111030	5111072	.	-	2	Parent=CBEC_255738;ID=CBEC_255738_intron
V	QG2082_V1	CDS	5111073	5111416	.	-	2	ID=CBEC_255748;Parent=CBEC_255738
V	QG2082_V1	exon	5111073	5111416	.	-	.	ID=CBEC_255741;Parent=CBEC_255738
V	QG2082_V1	intron	5111417	5111460	.	-	1	Parent=CBEC_255738;ID=CBEC_255738_intron
V	QG2082_V1	CDS	5111461	5111615	.	-	1	ID=CBEC_255749;Parent=CBEC_255738
V	QG2082_V1	exon	5111461	5111615	.	-	.	ID=CBEC_255742;Parent=CBEC_255738
V	QG2082_V1	intron	5111616	5111657	.	-	1	Parent=CBEC_255738;ID=CBEC_255738_intron
V	QG2082_V1	CDS	5111658	5111966	.	-	1	ID=CBEC_255750;Parent=CBEC_255738
V	QG2082_V1	exon	5111658	5111966	.	-	.	ID=CBEC_255743;Parent=CBEC_255738
V	QG2082_V1	intron	5111967	5112007	.	-	1	Parent=CBEC_255738;ID=CBEC_255738_intron
V	QG2082_V1	CDS	5112008	5112085	.	-	1	ID=CBEC_255751;Parent=CBEC_255738
V	QG2082_V1	exon	5112008	5112085	.	-	.	ID=CBEC_255744;Parent=CBEC_255738
V	QG2082_V1	intron	5112086	5112133	.	-	0	Parent=CBEC_255738;ID=CBEC_255738_intron
V	QG2082_V1	CDS	5112134	5112291	.	-	0	ID=CBEC_255752;Parent=CBEC_255738
V	QG2082_V1	exon	5112134	5112295	.	-	.	ID=CBEC_255745;Parent=CBEC_255738
V	QG2082_V1	five_prime_UTR	5112292	5112295	.	-	.	ID=CBEC_255753;Parent=CBEC_255738
V	QG2082_V1	CDS	5112667	5112974	.	+	0	ID=CBEC_255772;Parent=CBEC_255766
V	QG2082_V1	exon	5112667	5112974	.	+	.	ID=CBEC_255767;Parent=CBEC_255766
V	QG2082_V1	gene	5112667	5114443	.	+	.	ID=CBEC_255765;Name=EVM prediction V.1464;celegans_gene_ids=WBGene00017881;celegans_gene_names=asp-13
V	QG2082_V1	mRNA	5112667	5114443	.	+	.	ID=CBEC_255766;Parent=CBEC_255765;Name=EVM prediction V.1464;InterPro=IPR001461,IPR021109,IPR033121,IPR034164,IPR001969;Gene_Ontology=GO:0004190,GO:0006508
V	QG2082_V1	intron	5112975	5113455	.	+	1	Parent=CBEC_255766;ID=CBEC_255766_intron
V	QG2082_V1	repeat_region	5113030	5113039	.	.	.	X=Cluster599_33XXXXLTR-Gypsy;ID=Cluster599_33XXXXLTR-Gypsy;intact=TRUE
V	QG2082_V1	repeat_region	5113040	5113043	.	.	.	X=Cluster478_233XXXXUnknown;ID=Cluster478_233XXXXUnknown;intact=TRUE
V	QG2082_V1	repeat_region	5113044	5113087	.	.	.	X=Cluster714_76XXXXDNA-TcMar-Tc1;ID=Cluster714_76XXXXDNA-TcMar-Tc1;intact=TRUE
V	QG2082_V1	repeat_region	5113088	5113100	.	.	.	X=Cluster714_76XXXXDNA-TcMar-Tc1;ID=Cluster714_76XXXXDNA-TcMar-Tc1;intact=TRUE
V	QG2082_V1	repeat_region	5113101	5113104	.	.	.	X=Cluster714_76XXXXDNA-TcMar-Tc1;ID=Cluster714_76XXXXDNA-TcMar-Tc1;intact=TRUE
V	QG2082_V1	repeat_region	5113105	5113266	.	.	.	X=Cluster478_234XXXXUnknown;ID=Cluster478_234XXXXUnknown;intact=TRUE
V	QG2082_V1	repeat_region	5113267	5113287	.	.	.	X=Cluster478_234XXXXUnknown;ID=Cluster478_234XXXXUnknown;intact=TRUE
V	QG2082_V1	CDS	5113456	5113669	.	+	1	ID=CBEC_255773;Parent=CBEC_255766
V	QG2082_V1	exon	5113456	5113669	.	+	.	ID=CBEC_255768;Parent=CBEC_255766
V	QG2082_V1	intron	5113670	5113711	.	+	0	Parent=CBEC_255766;ID=CBEC_255766_intron
V	QG2082_V1	CDS	5113712	5114089	.	+	0	ID=CBEC_255774;Parent=CBEC_255766
V	QG2082_V1	exon	5113712	5114089	.	+	.	ID=CBEC_255769;Parent=CBEC_255766
V	QG2082_V1	intron	5114090	5114129	.	+	0	Parent=CBEC_255766;ID=CBEC_255766_intron
V	QG2082_V1	CDS	5114130	5114249	.	+	0	ID=CBEC_255775;Parent=CBEC_255766
V	QG2082_V1	exon	5114130	5114249	.	+	.	ID=CBEC_255770;Parent=CBEC_255766
V	QG2082_V1	intron	5114250	5114290	.	+	0	Parent=CBEC_255766;ID=CBEC_255766_intron
V	QG2082_V1	CDS	5114291	5114443	.	+	0	ID=CBEC_255776;Parent=CBEC_255766
V	QG2082_V1	exon	5114291	5114443	.	+	.	ID=CBEC_255771;Parent=CBEC_255766
V	QG2082_V1	CDS	5114667	5115038	.	+	0	ID=CBEC_255791;Parent=CBEC_255788
V	QG2082_V1	exon	5114667	5115038	.	+	.	ID=CBEC_255789;Parent=CBEC_255788
V	QG2082_V1	gene	5114667	5115188	.	+	.	ID=CBEC_255787;Name=EVM prediction V.1465;celegans_gene_ids=WBGene00017880;celegans_gene_names=F28A12.3
V	QG2082_V1	mRNA	5114667	5115188	.	+	.	ID=CBEC_255788;Parent=CBEC_255787;Name=EVM prediction V.1465
V	QG2082_V1	intron	5115039	5115083	.	+	0	Parent=CBEC_255788;ID=CBEC_255788_intron
V	QG2082_V1	CDS	5115084	5115188	.	+	0	ID=CBEC_255792;Parent=CBEC_255788
V	QG2082_V1	exon	5115084	5115188	.	+	.	ID=CBEC_255790;Parent=CBEC_255788
V	QG2082_V1	CDS	5115304	5115678	.	-	0	ID=CBEC_255816;Parent=CBEC_255804
V	QG2082_V1	exon	5115304	5115678	.	-	.	ID=CBEC_255805;Parent=CBEC_255804
V	QG2082_V1	gene	5115304	5118765	.	-	.	ID=CBEC_255803;Name=EVM prediction V.1466;celegans_gene_ids=WBGene00017879;celegans_gene_names=acd-4
V	QG2082_V1	mRNA	5115304	5118765	.	-	.	ID=CBEC_255804;Parent=CBEC_255803;Name=EVM prediction V.1466;InterPro=IPR001873,IPR002347,IPR020904,IPR036291;Gene_Ontology=GO:0005272,GO:0006814,GO:0016020,GO:0016491
V	QG2082_V1	intron	5115679	5115719	.	-	2	Parent=CBEC_255804;ID=CBEC_255804_intron
V	QG2082_V1	CDS	5115720	5116147	.	-	2	ID=CBEC_255817;Parent=CBEC_255804
V	QG2082_V1	exon	5115720	5116147	.	-	.	ID=CBEC_255806;Parent=CBEC_255804
V	QG2082_V1	intron	5116148	5116194	.	-	0	Parent=CBEC_255804;ID=CBEC_255804_intron
V	QG2082_V1	CDS	5116195	5116237	.	-	0	ID=CBEC_255818;Parent=CBEC_255804
V	QG2082_V1	exon	5116195	5116237	.	-	.	ID=CBEC_255807;Parent=CBEC_255804
V	QG2082_V1	intron	5116238	5116484	.	-	0	Parent=CBEC_255804;ID=CBEC_255804_intron
V	QG2082_V1	CDS	5116485	5116628	.	-	0	ID=CBEC_255819;Parent=CBEC_255804
V	QG2082_V1	exon	5116485	5116628	.	-	.	ID=CBEC_255808;Parent=CBEC_255804
V	QG2082_V1	intron	5116629	5116673	.	-	1	Parent=CBEC_255804;ID=CBEC_255804_intron
V	QG2082_V1	CDS	5116674	5117073	.	-	1	ID=CBEC_255820;Parent=CBEC_255804
V	QG2082_V1	exon	5116674	5117073	.	-	.	ID=CBEC_255809;Parent=CBEC_255804
V	QG2082_V1	intron	5117074	5117115	.	-	2	Parent=CBEC_255804;ID=CBEC_255804_intron
V	QG2082_V1	CDS	5117116	5117269	.	-	2	ID=CBEC_255821;Parent=CBEC_255804
V	QG2082_V1	exon	5117116	5117269	.	-	.	ID=CBEC_255810;Parent=CBEC_255804
V	QG2082_V1	intron	5117270	5117438	.	-	2	Parent=CBEC_255804;ID=CBEC_255804_intron
V	QG2082_V1	CDS	5117439	5117510	.	-	2	ID=CBEC_255822;Parent=CBEC_255804
V	QG2082_V1	exon	5117439	5117510	.	-	.	ID=CBEC_255811;Parent=CBEC_255804
V	QG2082_V1	intron	5117511	5117551	.	-	2	Parent=CBEC_255804;ID=CBEC_255804_intron
V	QG2082_V1	CDS	5117552	5118148	.	-	2	ID=CBEC_255823;Parent=CBEC_255804
V	QG2082_V1	exon	5117552	5118148	.	-	.	ID=CBEC_255812;Parent=CBEC_255804
V	QG2082_V1	intron	5118149	5118197	.	-	0	Parent=CBEC_255804;ID=CBEC_255804_intron
V	QG2082_V1	CDS	5118198	5118399	.	-	0	ID=CBEC_255824;Parent=CBEC_255804
V	QG2082_V1	exon	5118198	5118399	.	-	.	ID=CBEC_255813;Parent=CBEC_255804
V	QG2082_V1	intron	5118400	5118442	.	-	2	Parent=CBEC_255804;ID=CBEC_255804_intron
V	QG2082_V1	CDS	5118443	5118597	.	-	2	ID=CBEC_255825;Parent=CBEC_255804
V	QG2082_V1	exon	5118443	5118597	.	-	.	ID=CBEC_255814;Parent=CBEC_255804
V	QG2082_V1	intron	5118598	5118641	.	-	0	Parent=CBEC_255804;ID=CBEC_255804_intron
V	QG2082_V1	CDS	5118642	5118765	.	-	0	ID=CBEC_255826;Parent=CBEC_255804
V	QG2082_V1	exon	5118642	5118765	.	-	.	ID=CBEC_255815;Parent=CBEC_255804
V	QG2082_V1	repeat_region	5118951	5119146	.	.	.	X=Cluster1342_535XXXXUnknown;ID=Cluster1342_535XXXXUnknown;intact=TRUE
V	QG2082_V1	repeat_region	5119317	5119689	.	.	.	X=Cluster434_1933XXXXDNA-TcMar-Tc1;ID=Cluster434_1933XXXXDNA-TcMar-Tc1;intact=TRUE
V	QG2082_V1	repeat_region	5119690	5119747	.	.	.	X=Cluster402_955XXXXDNA-TcMar-Tc1;ID=Cluster402_955XXXXDNA-TcMar-Tc1;intact=TRUE
V	QG2082_V1	CDS	5119928	5119941	.	+	0	ID=CBEC_255841;Parent=CBEC_255838
V	QG2082_V1	exon	5119928	5119941	.	+	.	ID=CBEC_255839;Parent=CBEC_255838
V	QG2082_V1	gene	5119928	5120232	.	+	.	ID=CBEC_255837;Name=EVM prediction V.1467;celegans_gene_ids=WBGene00235312;celegans_gene_names=F28A12.10
V	QG2082_V1	mRNA	5119928	5120232	.	+	.	ID=CBEC_255838;Parent=CBEC_255837;Name=EVM prediction V.1467
V	QG2082_V1	intron	5119942	5119991	.	+	1	Parent=CBEC_255838;ID=CBEC_255838_intron
V	QG2082_V1	CDS	5119992	5120232	.	+	1	ID=CBEC_255842;Parent=CBEC_255838
V	QG2082_V1	exon	5119992	5120232	.	+	.	ID=CBEC_255840;Parent=CBEC_255838
V	QG2082_V1	CDS	5120311	5120469	.	-	0	ID=CBEC_255858;Parent=CBEC_255854
V	QG2082_V1	exon	5120311	5120469	.	-	.	ID=CBEC_255855;Parent=CBEC_255854
V	QG2082_V1	gene	5120311	5121297	.	-	.	ID=CBEC_255853;Name=EVM prediction V.1468
V	QG2082_V1	mRNA	5120311	5121297	.	-	.	ID=CBEC_255854;Parent=CBEC_255853;Name=EVM prediction V.1468
V	QG2082_V1	intron	5120470	5120517	.	-	0	Parent=CBEC_255854;ID=CBEC_255854_intron
V	QG2082_V1	CDS	5120518	5120664	.	-	0	ID=CBEC_255859;Parent=CBEC_255854
V	QG2082_V1	exon	5120518	5120664	.	-	.	ID=CBEC_255856;Parent=CBEC_255854
V	QG2082_V1	intron	5120665	5121099	.	-	0	Parent=CBEC_255854;ID=CBEC_255854_intron
V	QG2082_V1	repeat_region	5120711	5120723	.	.	.	X=Cluster1323_512XXXXUnknown;ID=Cluster1323_512XXXXUnknown;intact=TRUE
V	QG2082_V1	repeat_region	5120724	5121089	.	.	.	X=Cluster434_1934XXXXDNA-TcMar-Tc1;ID=Cluster434_1934XXXXDNA-TcMar-Tc1;intact=TRUE
V	QG2082_V1	CDS	5121100	5121297	.	-	0	ID=CBEC_255860;Parent=CBEC_255854
V	QG2082_V1	exon	5121100	5121297	.	-	.	ID=CBEC_255857;Parent=CBEC_255854
V	QG2082_V1	CDS	5122182	5122253	.	+	0	ID=CBEC_255878;Parent=CBEC_255872
V	QG2082_V1	exon	5122182	5122253	.	+	.	ID=CBEC_255873;Parent=CBEC_255872
V	QG2082_V1	gene	5122182	5123457	.	+	.	ID=CBEC_255871;Name=EVM prediction V.1469;celegans_gene_ids=WBGene00002032,WBGene00002033;celegans_gene_names=htp-1,htp-2
V	QG2082_V1	mRNA	5122182	5123457	.	+	.	ID=CBEC_255872;Parent=CBEC_255871;Name=EVM prediction V.1469;InterPro=IPR003511,IPR036570
V	QG2082_V1	intron	5122254	5122295	.	+	0	Parent=CBEC_255872;ID=CBEC_255872_intron
V	QG2082_V1	CDS	5122296	5122443	.	+	0	ID=CBEC_255879;Parent=CBEC_255872
V	QG2082_V1	exon	5122296	5122443	.	+	.	ID=CBEC_255874;Parent=CBEC_255872
V	QG2082_V1	intron	5122444	5122488	.	+	2	Parent=CBEC_255872;ID=CBEC_255872_intron
V	QG2082_V1	CDS	5122489	5122869	.	+	2	ID=CBEC_255880;Parent=CBEC_255872
V	QG2082_V1	exon	5122489	5122869	.	+	.	ID=CBEC_255875;Parent=CBEC_255872
V	QG2082_V1	intron	5122870	5122916	.	+	2	Parent=CBEC_255872;ID=CBEC_255872_intron
V	QG2082_V1	CDS	5122917	5123224	.	+	2	ID=CBEC_255881;Parent=CBEC_255872
V	QG2082_V1	exon	5122917	5123224	.	+	.	ID=CBEC_255876;Parent=CBEC_255872
V	QG2082_V1	intron	5123225	5123268	.	+	0	Parent=CBEC_255872;ID=CBEC_255872_intron
V	QG2082_V1	CDS	5123269	5123457	.	+	0	ID=CBEC_255882;Parent=CBEC_255872
V	QG2082_V1	exon	5123269	5123457	.	+	.	ID=CBEC_255877;Parent=CBEC_255872
V	QG2082_V1	exon	5124037	5124281	.	+	.	ID=CBEC_255895;Parent=CBEC_255894
V	QG2082_V1	five_prime_UTR	5124037	5124051	.	+	.	ID=CBEC_255913;Parent=CBEC_255894
V	QG2082_V1	gene	5124037	5126192	.	+	.	ID=CBEC_255893;Name=EVM prediction V.1470;celegans_gene_ids=WBGene00006375;celegans_gene_names=syp-1
V	QG2082_V1	mRNA	5124037	5126192	.	+	.	ID=CBEC_255894;Parent=CBEC_255893;Name=EVM prediction V.1470
V	QG2082_V1	CDS	5124052	5124281	.	+	0	ID=CBEC_255904;Parent=CBEC_255894
V	QG2082_V1	intron	5124282	5124359	.	+	1	Parent=CBEC_255894;ID=CBEC_255894_intron
V	QG2082_V1	CDS	5124360	5124439	.	+	1	ID=CBEC_255905;Parent=CBEC_255894
V	QG2082_V1	exon	5124360	5124439	.	+	.	ID=CBEC_255896;Parent=CBEC_255894
V	QG2082_V1	intron	5124440	5124480	.	+	2	Parent=CBEC_255894;ID=CBEC_255894_intron
V	QG2082_V1	CDS	5124481	5124588	.	+	2	ID=CBEC_255906;Parent=CBEC_255894
V	QG2082_V1	exon	5124481	5124588	.	+	.	ID=CBEC_255897;Parent=CBEC_255894
V	QG2082_V1	intron	5124589	5124644	.	+	2	Parent=CBEC_255894;ID=CBEC_255894_intron
V	QG2082_V1	CDS	5124645	5124709	.	+	2	ID=CBEC_255907;Parent=CBEC_255894
V	QG2082_V1	exon	5124645	5124709	.	+	.	ID=CBEC_255898;Parent=CBEC_255894
V	QG2082_V1	intron	5124710	5124755	.	+	0	Parent=CBEC_255894;ID=CBEC_255894_intron
V	QG2082_V1	CDS	5124756	5124935	.	+	0	ID=CBEC_255908;Parent=CBEC_255894
V	QG2082_V1	exon	5124756	5124935	.	+	.	ID=CBEC_255899;Parent=CBEC_255894
V	QG2082_V1	intron	5124936	5124976	.	+	0	Parent=CBEC_255894;ID=CBEC_255894_intron
V	QG2082_V1	CDS	5124977	5125423	.	+	0	ID=CBEC_255909;Parent=CBEC_255894
V	QG2082_V1	exon	5124977	5125423	.	+	.	ID=CBEC_255900;Parent=CBEC_255894
V	QG2082_V1	intron	5125424	5125478	.	+	0	Parent=CBEC_255894;ID=CBEC_255894_intron
V	QG2082_V1	CDS	5125479	5125562	.	+	0	ID=CBEC_255910;Parent=CBEC_255894
V	QG2082_V1	exon	5125479	5125562	.	+	.	ID=CBEC_255901;Parent=CBEC_255894
V	QG2082_V1	intron	5125563	5125603	.	+	0	Parent=CBEC_255894;ID=CBEC_255894_intron
V	QG2082_V1	CDS	5125604	5125950	.	+	0	ID=CBEC_255911;Parent=CBEC_255894
V	QG2082_V1	exon	5125604	5125950	.	+	.	ID=CBEC_255902;Parent=CBEC_255894
V	QG2082_V1	intron	5125951	5125993	.	+	1	Parent=CBEC_255894;ID=CBEC_255894_intron
V	QG2082_V1	CDS	5125994	5126108	.	+	1	ID=CBEC_255912;Parent=CBEC_255894
V	QG2082_V1	exon	5125994	5126192	.	+	.	ID=CBEC_255903;Parent=CBEC_255894
V	QG2082_V1	repeat_region	5126037	5126068	.	.	.	X=GCCn_19XXXXSimple_repeat;ID=GCCn_19XXXXSimple_repeat;intact=TRUE
V	QG2082_V1	three_prime_UTR	5126109	5126192	.	+	.	ID=CBEC_255914;Parent=CBEC_255894
V	QG2082_V1	CDS	5126349	5126489	.	-	0	ID=CBEC_255930;Parent=CBEC_255926
V	QG2082_V1	exon	5126349	5126489	.	-	.	ID=CBEC_255927;Parent=CBEC_255926
V	QG2082_V1	gene	5126349	5126821	.	-	.	ID=CBEC_255925;Name=EVM prediction V.1471;celegans_gene_ids=WBGene00005927;celegans_gene_names=srx-36
V	QG2082_V1	mRNA	5126349	5126821	.	-	.	ID=CBEC_255926;Parent=CBEC_255925;Name=EVM prediction V.1471;InterPro=IPR019430;Gene_Ontology=GO:0016020
V	QG2082_V1	intron	5126490	5126539	.	-	0	Parent=CBEC_255926;ID=CBEC_255926_intron
V	QG2082_V1	CDS	5126540	5126617	.	-	0	ID=CBEC_255931;Parent=CBEC_255926
V	QG2082_V1	exon	5126540	5126617	.	-	.	ID=CBEC_255928;Parent=CBEC_255926
V	QG2082_V1	intron	5126618	5126659	.	-	0	Parent=CBEC_255926;ID=CBEC_255926_intron
V	QG2082_V1	CDS	5126660	5126821	.	-	0	ID=CBEC_255932;Parent=CBEC_255926
V	QG2082_V1	exon	5126660	5126821	.	-	.	ID=CBEC_255929;Parent=CBEC_255926
V	QG2082_V1	repeat_region	5127984	5128109	.	.	.	X=Cluster434_1935XXXXDNA-TcMar-Tc1;ID=Cluster434_1935XXXXDNA-TcMar-Tc1;intact=TRUE
V	QG2082_V1	CDS	5128363	5128483	.	-	1	ID=CBEC_255951;Parent=CBEC_255944
V	QG2082_V1	exon	5128363	5128483	.	-	.	ID=CBEC_255945;Parent=CBEC_255944
V	QG2082_V1	gene	5128363	5129472	.	-	.	ID=CBEC_255943;Name=EVM prediction V.1472;celegans_gene_ids=WBGene00005927;celegans_gene_names=srx-36
V	QG2082_V1	mRNA	5128363	5129472	.	-	.	ID=CBEC_255944;Parent=CBEC_255943;Name=EVM prediction V.1472;InterPro=IPR017452,IPR019430;Gene_Ontology=GO:0016020
V	QG2082_V1	intron	5128484	5128529	.	-	0	Parent=CBEC_255944;ID=CBEC_255944_intron
V	QG2082_V1	CDS	5128530	5128660	.	-	0	ID=CBEC_255952;Parent=CBEC_255944
V	QG2082_V1	exon	5128530	5128660	.	-	.	ID=CBEC_255946;Parent=CBEC_255944
V	QG2082_V1	intron	5128661	5128764	.	-	2	Parent=CBEC_255944;ID=CBEC_255944_intron
V	QG2082_V1	CDS	5128765	5128916	.	-	2	ID=CBEC_255953;Parent=CBEC_255944
V	QG2082_V1	exon	5128765	5128916	.	-	.	ID=CBEC_255947;Parent=CBEC_255944
V	QG2082_V1	intron	5128917	5128961	.	-	1	Parent=CBEC_255944;ID=CBEC_255944_intron
V	QG2082_V1	CDS	5128962	5129185	.	-	1	ID=CBEC_255954;Parent=CBEC_255944
V	QG2082_V1	exon	5128962	5129185	.	-	.	ID=CBEC_255948;Parent=CBEC_255944
V	QG2082_V1	intron	5129186	5129227	.	-	0	Parent=CBEC_255944;ID=CBEC_255944_intron
V	QG2082_V1	CDS	5129228	5129388	.	-	0	ID=CBEC_255955;Parent=CBEC_255944
V	QG2082_V1	exon	5129228	5129388	.	-	.	ID=CBEC_255949;Parent=CBEC_255944
V	QG2082_V1	intron	5129389	5129430	.	-	0	Parent=CBEC_255944;ID=CBEC_255944_intron
V	QG2082_V1	CDS	5129431	5129472	.	-	0	ID=CBEC_255956;Parent=CBEC_255944
V	QG2082_V1	exon	5129431	5129472	.	-	.	ID=CBEC_255950;Parent=CBEC_255944
V	QG2082_V1	CDS	5129619	5129718	.	-	1	ID=CBEC_255975;Parent=CBEC_255968
V	QG2082_V1	exon	5129619	5129718	.	-	.	ID=CBEC_255969;Parent=CBEC_255968
V	QG2082_V1	gene	5129619	5131462	.	-	.	ID=CBEC_255967;Name=EVM prediction V.1473;celegans_gene_ids=WBGene00005927;celegans_gene_names=srx-36
V	QG2082_V1	mRNA	5129619	5131462	.	-	.	ID=CBEC_255968;Parent=CBEC_255967;Name=EVM prediction V.1473;InterPro=IPR019430,IPR017452;Gene_Ontology=GO:0016020
V	QG2082_V1	intron	5129719	5129762	.	-	0	Parent=CBEC_255968;ID=CBEC_255968_intron
V	QG2082_V1	CDS	5129763	5129893	.	-	0	ID=CBEC_255976;Parent=CBEC_255968
V	QG2082_V1	exon	5129763	5129893	.	-	.	ID=CBEC_255970;Parent=CBEC_255968
V	QG2082_V1	intron	5129894	5130622	.	-	2	Parent=CBEC_255968;ID=CBEC_255968_intron
V	QG2082_V1	repeat_region	5130160	5130270	.	.	.	X=Cluster434_1936XXXXDNA-TcMar-Tc1;ID=Cluster434_1936XXXXDNA-TcMar-Tc1;intact=TRUE
V	QG2082_V1	CDS	5130623	5130912	.	-	2	ID=CBEC_255977;Parent=CBEC_255968
V	QG2082_V1	exon	5130623	5130912	.	-	.	ID=CBEC_255971;Parent=CBEC_255968
V	QG2082_V1	intron	5130913	5130955	.	-	1	Parent=CBEC_255968;ID=CBEC_255968_intron
V	QG2082_V1	CDS	5130956	5131179	.	-	1	ID=CBEC_255978;Parent=CBEC_255968
V	QG2082_V1	exon	5130956	5131179	.	-	.	ID=CBEC_255972;Parent=CBEC_255968
V	QG2082_V1	intron	5131180	5131221	.	-	0	Parent=CBEC_255968;ID=CBEC_255968_intron
V	QG2082_V1	CDS	5131222	5131379	.	-	0	ID=CBEC_255979;Parent=CBEC_255968
V	QG2082_V1	exon	5131222	5131379	.	-	.	ID=CBEC_255973;Parent=CBEC_255968
V	QG2082_V1	intron	5131380	5131420	.	-	0	Parent=CBEC_255968;ID=CBEC_255968_intron
V	QG2082_V1	CDS	5131421	5131462	.	-	0	ID=CBEC_255980;Parent=CBEC_255968
V	QG2082_V1	exon	5131421	5131462	.	-	.	ID=CBEC_255974;Parent=CBEC_255968
V	QG2082_V1	CDS	5131725	5131886	.	-	0	ID=CBEC_256013;Parent=CBEC_255992
V	QG2082_V1	exon	5131725	5131886	.	-	.	ID=CBEC_255993;Parent=CBEC_255992
V	QG2082_V1	gene	5131725	5139673	.	-	.	ID=CBEC_255991;Name=EVM prediction V.1474;celegans_gene_ids=WBGene00005927;celegans_gene_names=srx-36
V	QG2082_V1	mRNA	5131725	5139673	.	-	.	ID=CBEC_255992;Parent=CBEC_255991;Name=EVM prediction V.1474;InterPro=IPR019430,IPR017452;Gene_Ontology=GO:0016020
V	QG2082_V1	intron	5131887	5132015	.	-	2	Parent=CBEC_255992;ID=CBEC_255992_intron
V	QG2082_V1	CDS	5132016	5132167	.	-	2	ID=CBEC_256014;Parent=CBEC_255992
V	QG2082_V1	exon	5132016	5132167	.	-	.	ID=CBEC_255994;Parent=CBEC_255992
V	QG2082_V1	intron	5132168	5132209	.	-	1	Parent=CBEC_255992;ID=CBEC_255992_intron
V	QG2082_V1	CDS	5132210	5132433	.	-	1	ID=CBEC_256015;Parent=CBEC_255992
V	QG2082_V1	exon	5132210	5132433	.	-	.	ID=CBEC_255995;Parent=CBEC_255992
V	QG2082_V1	intron	5132434	5132475	.	-	0	Parent=CBEC_255992;ID=CBEC_255992_intron
V	QG2082_V1	CDS	5132476	5132636	.	-	0	ID=CBEC_256016;Parent=CBEC_255992
V	QG2082_V1	exon	5132476	5132636	.	-	.	ID=CBEC_255996;Parent=CBEC_255992
V	QG2082_V1	intron	5132637	5133156	.	-	2	Parent=CBEC_255992;ID=CBEC_255992_intron
V	QG2082_V1	CDS	5133157	5133482	.	-	2	ID=CBEC_256017;Parent=CBEC_255992
V	QG2082_V1	exon	5133157	5133482	.	-	.	ID=CBEC_255997;Parent=CBEC_255992
V	QG2082_V1	intron	5133483	5133533	.	-	1	Parent=CBEC_255992;ID=CBEC_255992_intron
V	QG2082_V1	CDS	5133534	5133757	.	-	1	ID=CBEC_256018;Parent=CBEC_255992
V	QG2082_V1	exon	5133534	5133757	.	-	.	ID=CBEC_255998;Parent=CBEC_255992
V	QG2082_V1	intron	5133758	5133799	.	-	0	Parent=CBEC_255992;ID=CBEC_255992_intron
V	QG2082_V1	CDS	5133800	5133960	.	-	0	ID=CBEC_256019;Parent=CBEC_255992
V	QG2082_V1	exon	5133800	5133960	.	-	.	ID=CBEC_255999;Parent=CBEC_255992
V	QG2082_V1	intron	5133961	5134629	.	-	2	Parent=CBEC_255992;ID=CBEC_255992_intron
V	QG2082_V1	CDS	5134630	5134781	.	-	2	ID=CBEC_256020;Parent=CBEC_255992
V	QG2082_V1	exon	5134630	5134781	.	-	.	ID=CBEC_256000;Parent=CBEC_255992
V	QG2082_V1	intron	5134782	5134832	.	-	1	Parent=CBEC_255992;ID=CBEC_255992_intron
V	QG2082_V1	CDS	5134833	5134987	.	-	1	ID=CBEC_256021;Parent=CBEC_255992
V	QG2082_V1	exon	5134833	5134987	.	-	.	ID=CBEC_256001;Parent=CBEC_255992
V	QG2082_V1	intron	5134988	5136103	.	-	0	Parent=CBEC_255992;ID=CBEC_255992_intron
V	QG2082_V1	CDS	5136104	5136234	.	-	0	ID=CBEC_256022;Parent=CBEC_255992
V	QG2082_V1	exon	5136104	5136234	.	-	.	ID=CBEC_256002;Parent=CBEC_255992
V	QG2082_V1	intron	5136235	5136279	.	-	1	Parent=CBEC_255992;ID=CBEC_255992_intron
V	QG2082_V1	CDS	5136280	5136616	.	-	1	ID=CBEC_256023;Parent=CBEC_255992
V	QG2082_V1	exon	5136280	5136616	.	-	.	ID=CBEC_256003;Parent=CBEC_255992
V	QG2082_V1	intron	5136617	5136853	.	-	0	Parent=CBEC_255992;ID=CBEC_255992_intron
V	QG2082_V1	CDS	5136854	5137014	.	-	0	ID=CBEC_256024;Parent=CBEC_255992
V	QG2082_V1	exon	5136854	5137014	.	-	.	ID=CBEC_256004;Parent=CBEC_255992
V	QG2082_V1	intron	5137015	5137776	.	-	2	Parent=CBEC_255992;ID=CBEC_255992_intron
V	QG2082_V1	CDS	5137777	5137835	.	-	2	ID=CBEC_256025;Parent=CBEC_255992
V	QG2082_V1	exon	5137777	5137835	.	-	.	ID=CBEC_256005;Parent=CBEC_255992
V	QG2082_V1	intron	5137836	5137879	.	-	1	Parent=CBEC_255992;ID=CBEC_255992_intron
V	QG2082_V1	CDS	5137880	5138103	.	-	1	ID=CBEC_256026;Parent=CBEC_255992
V	QG2082_V1	exon	5137880	5138103	.	-	.	ID=CBEC_256006;Parent=CBEC_255992
V	QG2082_V1	intron	5138104	5138146	.	-	0	Parent=CBEC_255992;ID=CBEC_255992_intron
V	QG2082_V1	CDS	5138147	5138307	.	-	0	ID=CBEC_256027;Parent=CBEC_255992
V	QG2082_V1	exon	5138147	5138307	.	-	.	ID=CBEC_256007;Parent=CBEC_255992
V	QG2082_V1	intron	5138308	5138902	.	-	2	Parent=CBEC_255992;ID=CBEC_255992_intron
V	QG2082_V1	CDS	5138903	5139051	.	-	2	ID=CBEC_256028;Parent=CBEC_255992
V	QG2082_V1	exon	5138903	5139051	.	-	.	ID=CBEC_256008;Parent=CBEC_255992
V	QG2082_V1	intron	5139052	5139100	.	-	1	Parent=CBEC_255992;ID=CBEC_255992_intron
V	QG2082_V1	CDS	5139101	5139177	.	-	1	ID=CBEC_256029;Parent=CBEC_255992
V	QG2082_V1	exon	5139101	5139177	.	-	.	ID=CBEC_256009;Parent=CBEC_255992
V	QG2082_V1	intron	5139178	5139229	.	-	1	Parent=CBEC_255992;ID=CBEC_255992_intron
V	QG2082_V1	CDS	5139230	5139376	.	-	1	ID=CBEC_256030;Parent=CBEC_255992
V	QG2082_V1	exon	5139230	5139376	.	-	.	ID=CBEC_256010;Parent=CBEC_255992
V	QG2082_V1	intron	5139377	5139418	.	-	0	Parent=CBEC_255992;ID=CBEC_255992_intron
V	QG2082_V1	CDS	5139419	5139579	.	-	0	ID=CBEC_256031;Parent=CBEC_255992
V	QG2082_V1	exon	5139419	5139579	.	-	.	ID=CBEC_256011;Parent=CBEC_255992
V	QG2082_V1	intron	5139580	5139634	.	-	0	Parent=CBEC_255992;ID=CBEC_255992_intron
V	QG2082_V1	CDS	5139635	5139673	.	-	0	ID=CBEC_256032;Parent=CBEC_255992
V	QG2082_V1	exon	5139635	5139673	.	-	.	ID=CBEC_256012;Parent=CBEC_255992
V	QG2082_V1	CDS	5139860	5139961	.	-	0	ID=CBEC_256056;Parent=CBEC_256044
V	QG2082_V1	exon	5139860	5139961	.	-	.	ID=CBEC_256045;Parent=CBEC_256044
V	QG2082_V1	gene	5139860	5143112	.	-	.	ID=CBEC_256043;Name=EVM prediction V.1475;celegans_gene_ids=WBGene00005927;celegans_gene_names=srx-36
V	QG2082_V1	mRNA	5139860	5143112	.	-	.	ID=CBEC_256044;Parent=CBEC_256043;Name=EVM prediction V.1475;InterPro=IPR019430;Gene_Ontology=GO:0016020
V	QG2082_V1	intron	5139962	5140988	.	-	2	Parent=CBEC_256044;ID=CBEC_256044_intron
V	QG2082_V1	CDS	5140989	5141140	.	-	2	ID=CBEC_256057;Parent=CBEC_256044
V	QG2082_V1	exon	5140989	5141140	.	-	.	ID=CBEC_256046;Parent=CBEC_256044
V	QG2082_V1	intron	5141141	5141182	.	-	1	Parent=CBEC_256044;ID=CBEC_256044_intron
V	QG2082_V1	CDS	5141183	5141259	.	-	1	ID=CBEC_256058;Parent=CBEC_256044
V	QG2082_V1	exon	5141183	5141259	.	-	.	ID=CBEC_256047;Parent=CBEC_256044
V	QG2082_V1	intron	5141260	5141301	.	-	1	Parent=CBEC_256044;ID=CBEC_256044_intron
V	QG2082_V1	CDS	5141302	5141448	.	-	1	ID=CBEC_256059;Parent=CBEC_256044
V	QG2082_V1	exon	5141302	5141448	.	-	.	ID=CBEC_256048;Parent=CBEC_256044
V	QG2082_V1	intron	5141449	5141490	.	-	0	Parent=CBEC_256044;ID=CBEC_256044_intron
V	QG2082_V1	CDS	5141491	5141651	.	-	0	ID=CBEC_256060;Parent=CBEC_256044
V	QG2082_V1	exon	5141491	5141651	.	-	.	ID=CBEC_256049;Parent=CBEC_256044
V	QG2082_V1	intron	5141652	5141692	.	-	1	Parent=CBEC_256044;ID=CBEC_256044_intron
V	QG2082_V1	CDS	5141693	5141822	.	-	1	ID=CBEC_256061;Parent=CBEC_256044
V	QG2082_V1	exon	5141693	5141822	.	-	.	ID=CBEC_256050;Parent=CBEC_256044
V	QG2082_V1	intron	5141823	5142032	.	-	1	Parent=CBEC_256044;ID=CBEC_256044_intron
V	QG2082_V1	CDS	5142033	5142149	.	-	1	ID=CBEC_256062;Parent=CBEC_256044
V	QG2082_V1	exon	5142033	5142149	.	-	.	ID=CBEC_256051;Parent=CBEC_256044
V	QG2082_V1	intron	5142150	5142192	.	-	2	Parent=CBEC_256044;ID=CBEC_256044_intron
V	QG2082_V1	CDS	5142193	5142559	.	-	2	ID=CBEC_256063;Parent=CBEC_256044
V	QG2082_V1	exon	5142193	5142559	.	-	.	ID=CBEC_256052;Parent=CBEC_256044
V	QG2082_V1	intron	5142560	5142602	.	-	1	Parent=CBEC_256044;ID=CBEC_256044_intron
V	QG2082_V1	CDS	5142603	5142826	.	-	1	ID=CBEC_256064;Parent=CBEC_256044
V	QG2082_V1	exon	5142603	5142826	.	-	.	ID=CBEC_256053;Parent=CBEC_256044
V	QG2082_V1	intron	5142827	5142868	.	-	0	Parent=CBEC_256044;ID=CBEC_256044_intron
V	QG2082_V1	CDS	5142869	5143029	.	-	0	ID=CBEC_256065;Parent=CBEC_256044
V	QG2082_V1	exon	5142869	5143029	.	-	.	ID=CBEC_256054;Parent=CBEC_256044
V	QG2082_V1	intron	5143030	5143070	.	-	0	Parent=CBEC_256044;ID=CBEC_256044_intron
V	QG2082_V1	CDS	5143071	5143112	.	-	0	ID=CBEC_256066;Parent=CBEC_256044
V	QG2082_V1	exon	5143071	5143112	.	-	.	ID=CBEC_256055;Parent=CBEC_256044
V	QG2082_V1	CDS	5143249	5143378	.	-	1	ID=CBEC_256084;Parent=CBEC_256078
V	QG2082_V1	exon	5143249	5143378	.	-	.	ID=CBEC_256079;Parent=CBEC_256078
V	QG2082_V1	gene	5143249	5144390	.	-	.	ID=CBEC_256077;Name=EVM prediction V.1476;celegans_gene_ids=WBGene00005927;celegans_gene_names=srx-36
V	QG2082_V1	mRNA	5143249	5144390	.	-	.	ID=CBEC_256078;Parent=CBEC_256077;Name=EVM prediction V.1476;InterPro=IPR019430;Gene_Ontology=GO:0016020
V	QG2082_V1	intron	5143379	5143419	.	-	0	Parent=CBEC_256078;ID=CBEC_256078_intron
V	QG2082_V1	CDS	5143420	5143550	.	-	0	ID=CBEC_256085;Parent=CBEC_256078
V	QG2082_V1	exon	5143420	5143550	.	-	.	ID=CBEC_256080;Parent=CBEC_256078
V	QG2082_V1	intron	5143551	5143601	.	-	2	Parent=CBEC_256078;ID=CBEC_256078_intron
V	QG2082_V1	CDS	5143602	5143837	.	-	2	ID=CBEC_256086;Parent=CBEC_256078
V	QG2082_V1	exon	5143602	5143837	.	-	.	ID=CBEC_256081;Parent=CBEC_256078
V	QG2082_V1	intron	5143838	5144252	.	-	0	Parent=CBEC_256078;ID=CBEC_256078_intron
V	QG2082_V1	CDS	5144253	5144310	.	-	0	ID=CBEC_256087;Parent=CBEC_256078
V	QG2082_V1	exon	5144253	5144310	.	-	.	ID=CBEC_256082;Parent=CBEC_256078
V	QG2082_V1	intron	5144311	5144351	.	-	0	Parent=CBEC_256078;ID=CBEC_256078_intron
V	QG2082_V1	CDS	5144352	5144390	.	-	0	ID=CBEC_256088;Parent=CBEC_256078
V	QG2082_V1	exon	5144352	5144390	.	-	.	ID=CBEC_256083;Parent=CBEC_256078
V	QG2082_V1	CDS	5144577	5144697	.	-	1	ID=CBEC_256108;Parent=CBEC_256100
V	QG2082_V1	exon	5144577	5144697	.	-	.	ID=CBEC_256101;Parent=CBEC_256100
V	QG2082_V1	gene	5144577	5145754	.	-	.	ID=CBEC_256099;Name=EVM prediction V.1477;celegans_gene_ids=WBGene00005927;celegans_gene_names=srx-36
V	QG2082_V1	mRNA	5144577	5145754	.	-	.	ID=CBEC_256100;Parent=CBEC_256099;Name=EVM prediction V.1477;InterPro=IPR017452,IPR019430;Gene_Ontology=GO:0016020
V	QG2082_V1	intron	5144698	5144743	.	-	0	Parent=CBEC_256100;ID=CBEC_256100_intron
V	QG2082_V1	CDS	5144744	5144874	.	-	0	ID=CBEC_256109;Parent=CBEC_256100
V	QG2082_V1	exon	5144744	5144874	.	-	.	ID=CBEC_256102;Parent=CBEC_256100
V	QG2082_V1	intron	5144875	5144918	.	-	2	Parent=CBEC_256100;ID=CBEC_256100_intron
V	QG2082_V1	CDS	5144919	5145154	.	-	2	ID=CBEC_256110;Parent=CBEC_256100
V	QG2082_V1	exon	5144919	5145154	.	-	.	ID=CBEC_256103;Parent=CBEC_256100
V	QG2082_V1	intron	5145155	5145202	.	-	1	Parent=CBEC_256100;ID=CBEC_256100_intron
V	QG2082_V1	CDS	5145203	5145279	.	-	1	ID=CBEC_256111;Parent=CBEC_256100
V	QG2082_V1	exon	5145203	5145279	.	-	.	ID=CBEC_256104;Parent=CBEC_256100
V	QG2082_V1	intron	5145280	5145322	.	-	1	Parent=CBEC_256100;ID=CBEC_256100_intron
V	QG2082_V1	CDS	5145323	5145469	.	-	1	ID=CBEC_256112;Parent=CBEC_256100
V	QG2082_V1	exon	5145323	5145469	.	-	.	ID=CBEC_256105;Parent=CBEC_256100
V	QG2082_V1	intron	5145470	5145511	.	-	0	Parent=CBEC_256100;ID=CBEC_256100_intron
V	QG2082_V1	CDS	5145512	5145672	.	-	0	ID=CBEC_256113;Parent=CBEC_256100
V	QG2082_V1	exon	5145512	5145672	.	-	.	ID=CBEC_256106;Parent=CBEC_256100
V	QG2082_V1	intron	5145673	5145715	.	-	0	Parent=CBEC_256100;ID=CBEC_256100_intron
V	QG2082_V1	CDS	5145716	5145754	.	-	0	ID=CBEC_256114;Parent=CBEC_256100
V	QG2082_V1	exon	5145716	5145754	.	-	.	ID=CBEC_256107;Parent=CBEC_256100
V	QG2082_V1	repeat_region	5146485	5146503	.	.	.	X=Cluster331_282XXXXUnknown;ID=Cluster331_282XXXXUnknown;intact=TRUE
V	QG2082_V1	repeat_region	5146504	5146582	.	.	.	X=Cluster1218_1831XXXXUnknown;ID=Cluster1218_1831XXXXUnknown;intact=TRUE
V	QG2082_V1	CDS	5146886	5146995	.	+	0	ID=CBEC_256133;Parent=CBEC_256126
V	QG2082_V1	exon	5146886	5146995	.	+	.	ID=CBEC_256127;Parent=CBEC_256126
V	QG2082_V1	gene	5146886	5148539	.	+	.	ID=CBEC_256125;Name=EVM prediction V.1478;celegans_gene_ids=WBGene00017330,WBGene00271437;celegans_gene_names=F10D2.16,sre-10
V	QG2082_V1	mRNA	5146886	5148539	.	+	.	ID=CBEC_256126;Parent=CBEC_256125;Name=EVM prediction V.1478;InterPro=IPR004151;Gene_Ontology=GO:0007606,GO:0016020
V	QG2082_V1	intron	5146996	5147038	.	+	1	Parent=CBEC_256126;ID=CBEC_256126_intron
V	QG2082_V1	CDS	5147039	5147196	.	+	1	ID=CBEC_256134;Parent=CBEC_256126
V	QG2082_V1	exon	5147039	5147196	.	+	.	ID=CBEC_256128;Parent=CBEC_256126
V	QG2082_V1	intron	5147197	5147607	.	+	2	Parent=CBEC_256126;ID=CBEC_256126_intron
V	QG2082_V1	CDS	5147608	5147676	.	+	2	ID=CBEC_256135;Parent=CBEC_256126
V	QG2082_V1	exon	5147608	5147676	.	+	.	ID=CBEC_256129;Parent=CBEC_256126
V	QG2082_V1	intron	5147677	5147720	.	+	2	Parent=CBEC_256126;ID=CBEC_256126_intron
V	QG2082_V1	CDS	5147721	5147932	.	+	2	ID=CBEC_256136;Parent=CBEC_256126
V	QG2082_V1	exon	5147721	5147932	.	+	.	ID=CBEC_256130;Parent=CBEC_256126
V	QG2082_V1	intron	5147933	5147979	.	+	0	Parent=CBEC_256126;ID=CBEC_256126_intron
V	QG2082_V1	CDS	5147980	5148102	.	+	0	ID=CBEC_256137;Parent=CBEC_256126
V	QG2082_V1	exon	5147980	5148102	.	+	.	ID=CBEC_256131;Parent=CBEC_256126
V	QG2082_V1	intron	5148103	5148146	.	+	0	Parent=CBEC_256126;ID=CBEC_256126_intron
V	QG2082_V1	CDS	5148147	5148539	.	+	0	ID=CBEC_256138;Parent=CBEC_256126
V	QG2082_V1	exon	5148147	5148539	.	+	.	ID=CBEC_256132;Parent=CBEC_256126
V	QG2082_V1	repeat_region	5148240	5148294	.	.	.	X=CAGCTTn_2XXXXSimple_repeat;ID=CAGCTTn_2XXXXSimple_repeat;intact=TRUE
V	QG2082_V1	repeat_region	5148407	5148480	.	.	.	X=Cluster1416_3XXXXLTR-Pao;ID=Cluster1416_3XXXXLTR-Pao;intact=TRUE
V	QG2082_V1	CDS	5148669	5148778	.	+	0	ID=CBEC_256154;Parent=CBEC_256150
V	QG2082_V1	exon	5148669	5148778	.	+	.	ID=CBEC_256151;Parent=CBEC_256150
V	QG2082_V1	gene	5148669	5150021	.	+	.	ID=CBEC_256149;Name=EVM prediction V.1479;celegans_gene_ids=WBGene00017330,WBGene00271437;celegans_gene_names=F10D2.16,sre-10
V	QG2082_V1	mRNA	5148669	5150021	.	+	.	ID=CBEC_256150;Parent=CBEC_256149;Name=EVM prediction V.1479;InterPro=IPR004151;Gene_Ontology=GO:0007606,GO:0016020
V	QG2082_V1	intron	5148779	5149276	.	+	1	Parent=CBEC_256150;ID=CBEC_256150_intron
V	QG2082_V1	CDS	5149277	5149780	.	+	1	ID=CBEC_256155;Parent=CBEC_256150
V	QG2082_V1	exon	5149277	5149780	.	+	.	ID=CBEC_256152;Parent=CBEC_256150
V	QG2082_V1	intron	5149781	5149822	.	+	1	Parent=CBEC_256150;ID=CBEC_256150_intron
V	QG2082_V1	CDS	5149823	5150021	.	+	1	ID=CBEC_256156;Parent=CBEC_256150
V	QG2082_V1	exon	5149823	5150021	.	+	.	ID=CBEC_256153;Parent=CBEC_256150
V	QG2082_V1	CDS	5150117	5150220	.	-	2	ID=CBEC_256176;Parent=CBEC_256168
V	QG2082_V1	exon	5150117	5150220	.	-	.	ID=CBEC_256169;Parent=CBEC_256168
V	QG2082_V1	gene	5150117	5151815	.	-	.	ID=CBEC_256167;Name=EVM prediction V.1480;celegans_gene_ids=WBGene00003856,WBGene00006163;celegans_gene_names=odr-10,str-112
V	QG2082_V1	mRNA	5150117	5151815	.	-	.	ID=CBEC_256168;Parent=CBEC_256167;Name=EVM prediction V.1480;InterPro=IPR019428
V	QG2082_V1	intron	5150221	5150264	.	-	0	Parent=CBEC_256168;ID=CBEC_256168_intron
V	QG2082_V1	CDS	5150265	5150442	.	-	0	ID=CBEC_256177;Parent=CBEC_256168
V	QG2082_V1	exon	5150265	5150442	.	-	.	ID=CBEC_256170;Parent=CBEC_256168
V	QG2082_V1	intron	5150443	5150484	.	-	0	Parent=CBEC_256168;ID=CBEC_256168_intron
V	QG2082_V1	CDS	5150485	5150685	.	-	0	ID=CBEC_256178;Parent=CBEC_256168
V	QG2082_V1	exon	5150485	5150685	.	-	.	ID=CBEC_256171;Parent=CBEC_256168
V	QG2082_V1	intron	5150686	5150730	.	-	1	Parent=CBEC_256168;ID=CBEC_256168_intron
V	QG2082_V1	CDS	5150731	5150797	.	-	1	ID=CBEC_256179;Parent=CBEC_256168
V	QG2082_V1	exon	5150731	5150797	.	-	.	ID=CBEC_256172;Parent=CBEC_256168
V	QG2082_V1	intron	5150798	5150843	.	-	1	Parent=CBEC_256168;ID=CBEC_256168_intron
V	QG2082_V1	CDS	5150844	5150978	.	-	1	ID=CBEC_256180;Parent=CBEC_256168
V	QG2082_V1	exon	5150844	5150978	.	-	.	ID=CBEC_256173;Parent=CBEC_256168
V	QG2082_V1	intron	5150979	5151021	.	-	0	Parent=CBEC_256168;ID=CBEC_256168_intron
V	QG2082_V1	CDS	5151022	5151185	.	-	0	ID=CBEC_256181;Parent=CBEC_256168
V	QG2082_V1	exon	5151022	5151185	.	-	.	ID=CBEC_256174;Parent=CBEC_256168
V	QG2082_V1	intron	5151186	5151620	.	-	0	Parent=CBEC_256168;ID=CBEC_256168_intron
V	QG2082_V1	CDS	5151621	5151815	.	-	0	ID=CBEC_256182;Parent=CBEC_256168
V	QG2082_V1	exon	5151621	5151815	.	-	.	ID=CBEC_256175;Parent=CBEC_256168
V	QG2082_V1	exon	5152752	5153164	.	-	.	ID=CBEC_256195;Parent=CBEC_256194
V	QG2082_V1	gene	5152752	5153869	.	-	.	ID=CBEC_256193;Name=EVM prediction V.1481;celegans_gene_ids=WBGene00009075,WBGene00016956;celegans_gene_names=C55C3.6,F23B2.7
V	QG2082_V1	mRNA	5152752	5153869	.	-	.	ID=CBEC_256194;Parent=CBEC_256193;Name=EVM prediction V.1481
V	QG2082_V1	three_prime_UTR	5152752	5152784	.	-	.	ID=CBEC_256202;Parent=CBEC_256194
V	QG2082_V1	CDS	5152785	5153164	.	-	2	ID=CBEC_256198;Parent=CBEC_256194
V	QG2082_V1	intron	5153165	5153222	.	-	0	Parent=CBEC_256194;ID=CBEC_256194_intron
V	QG2082_V1	CDS	5153223	5153763	.	-	0	ID=CBEC_256199;Parent=CBEC_256194
V	QG2082_V1	exon	5153223	5153768	.	-	.	ID=CBEC_256196;Parent=CBEC_256194
V	QG2082_V1	repeat_region	5153389	5153431	.	.	.	X=CGTCTTn_6XXXXSimple_repeat;ID=CGTCTTn_6XXXXSimple_repeat;intact=TRUE
V	QG2082_V1	five_prime_UTR	5153764	5153768	.	-	.	ID=CBEC_256200;Parent=CBEC_256194
V	QG2082_V1	exon	5153813	5153869	.	-	.	ID=CBEC_256197;Parent=CBEC_256194
V	QG2082_V1	five_prime_UTR	5153813	5153869	.	-	.	ID=CBEC_256201;Parent=CBEC_256194
V	QG2082_V1	exon	5153934	5154131	.	-	.	ID=CBEC_256215;Parent=CBEC_256214
V	QG2082_V1	gene	5153934	5155900	.	-	.	ID=CBEC_256213;Name=** NO NAME ASSIGNED **;celegans_gene_ids=WBGene00007946,WBGene00009255,WBGene00017315,WBGene00017329,WBGene00017331,WBGene00017332,WBGene00017333,WBGene00017334,WBGene00017336,WBGene00017959,WBGene00044286;celegans_gene_names=F10D2.8,ugt-33,ugt-34,ugt-35,ugt-36,ugt-37,ugt-38,ugt-39,ugt-40,ugt-41,ugt-42
V	QG2082_V1	mRNA	5153934	5155900	.	-	.	ID=CBEC_256214;Parent=CBEC_256213;Name=** NO NAME ASSIGNED **;InterPro=IPR002213;Gene_Ontology=GO:0008194
V	QG2082_V1	three_prime_UTR	5153934	5153947	.	-	.	ID=CBEC_256234;Parent=CBEC_256214
V	QG2082_V1	CDS	5153948	5154131	.	-	1	ID=CBEC_256224;Parent=CBEC_256214
V	QG2082_V1	intron	5154132	5154174	.	-	1	Parent=CBEC_256214;ID=CBEC_256214_intron
V	QG2082_V1	CDS	5154175	5154270	.	-	1	ID=CBEC_256225;Parent=CBEC_256214
V	QG2082_V1	exon	5154175	5154270	.	-	.	ID=CBEC_256216;Parent=CBEC_256214
V	QG2082_V1	intron	5154271	5154316	.	-	0	Parent=CBEC_256214;ID=CBEC_256214_intron
V	QG2082_V1	CDS	5154317	5154453	.	-	0	ID=CBEC_256226;Parent=CBEC_256214
V	QG2082_V1	exon	5154317	5154453	.	-	.	ID=CBEC_256217;Parent=CBEC_256214
V	QG2082_V1	intron	5154454	5154504	.	-	1	Parent=CBEC_256214;ID=CBEC_256214_intron
V	QG2082_V1	CDS	5154505	5154730	.	-	1	ID=CBEC_256227;Parent=CBEC_256214
V	QG2082_V1	exon	5154505	5154730	.	-	.	ID=CBEC_256218;Parent=CBEC_256214
V	QG2082_V1	intron	5154731	5154775	.	-	0	Parent=CBEC_256214;ID=CBEC_256214_intron
V	QG2082_V1	CDS	5154776	5155008	.	-	0	ID=CBEC_256228;Parent=CBEC_256214
V	QG2082_V1	exon	5154776	5155008	.	-	.	ID=CBEC_256219;Parent=CBEC_256214
V	QG2082_V1	intron	5155009	5155054	.	-	2	Parent=CBEC_256214;ID=CBEC_256214_intron
V	QG2082_V1	CDS	5155055	5155305	.	-	2	ID=CBEC_256229;Parent=CBEC_256214
V	QG2082_V1	exon	5155055	5155305	.	-	.	ID=CBEC_256220;Parent=CBEC_256214
V	QG2082_V1	intron	5155306	5155346	.	-	0	Parent=CBEC_256214;ID=CBEC_256214_intron
V	QG2082_V1	CDS	5155347	5155569	.	-	0	ID=CBEC_256230;Parent=CBEC_256214
V	QG2082_V1	exon	5155347	5155569	.	-	.	ID=CBEC_256221;Parent=CBEC_256214
V	QG2082_V1	intron	5155570	5155616	.	-	0	Parent=CBEC_256214;ID=CBEC_256214_intron
V	QG2082_V1	CDS	5155617	5155697	.	-	0	ID=CBEC_256231;Parent=CBEC_256214
V	QG2082_V1	exon	5155617	5155697	.	-	.	ID=CBEC_256222;Parent=CBEC_256214
V	QG2082_V1	intron	5155698	5155741	.	-	0	Parent=CBEC_256214;ID=CBEC_256214_intron
V	QG2082_V1	CDS	5155742	5155888	.	-	0	ID=CBEC_256232;Parent=CBEC_256214
V	QG2082_V1	exon	5155742	5155900	.	-	.	ID=CBEC_256223;Parent=CBEC_256214
V	QG2082_V1	five_prime_UTR	5155889	5155900	.	-	.	ID=CBEC_256233;Parent=CBEC_256214
V	QG2082_V1	repeat_region	5155973	5156041	.	.	.	X=GA-rich_1501XXXXGA-rich;ID=GA-rich_1501XXXXGA-rich;intact=TRUE
V	QG2082_V1	exon	5160198	5160444	.	-	.	ID=CBEC_256247;Parent=CBEC_256246
V	QG2082_V1	gene	5160198	5162132	.	-	.	ID=CBEC_256245;Name=** NO NAME ASSIGNED **;celegans_gene_ids=WBGene00007946,WBGene00009255,WBGene00017315,WBGene00017329,WBGene00017331,WBGene00017332,WBGene00017333,WBGene00017334,WBGene00017336,WBGene00017959,WBGene00044286;celegans_gene_names=F10D2.8,ugt-33,ugt-34,ugt-35,ugt-36,ugt-37,ugt-38,ugt-39,ugt-40,ugt-41,ugt-42
V	QG2082_V1	mRNA	5160198	5162132	.	-	.	ID=CBEC_256246;Parent=CBEC_256245;Name=** NO NAME ASSIGNED **;InterPro=IPR002213;Gene_Ontology=GO:0008194
V	QG2082_V1	three_prime_UTR	5160198	5160263	.	-	.	ID=CBEC_256262;Parent=CBEC_256246
V	QG2082_V1	CDS	5160264	5160444	.	-	1	ID=CBEC_256254;Parent=CBEC_256246
V	QG2082_V1	intron	5160445	5160492	.	-	1	Parent=CBEC_256246;ID=CBEC_256246_intron
V	QG2082_V1	CDS	5160493	5160588	.	-	1	ID=CBEC_256255;Parent=CBEC_256246
V	QG2082_V1	exon	5160493	5160588	.	-	.	ID=CBEC_256248;Parent=CBEC_256246
V	QG2082_V1	intron	5160589	5160633	.	-	0	Parent=CBEC_256246;ID=CBEC_256246_intron
V	QG2082_V1	CDS	5160634	5160770	.	-	0	ID=CBEC_256256;Parent=CBEC_256246
V	QG2082_V1	exon	5160634	5160770	.	-	.	ID=CBEC_256249;Parent=CBEC_256246
V	QG2082_V1	intron	5160771	5160815	.	-	2	Parent=CBEC_256246;ID=CBEC_256246_intron
V	QG2082_V1	CDS	5160816	5161414	.	-	2	ID=CBEC_256257;Parent=CBEC_256246
V	QG2082_V1	exon	5160816	5161414	.	-	.	ID=CBEC_256250;Parent=CBEC_256246
V	QG2082_V1	intron	5161415	5161457	.	-	2	Parent=CBEC_256246;ID=CBEC_256246_intron
V	QG2082_V1	CDS	5161458	5161568	.	-	2	ID=CBEC_256258;Parent=CBEC_256246
V	QG2082_V1	exon	5161458	5161568	.	-	.	ID=CBEC_256251;Parent=CBEC_256246
V	QG2082_V1	intron	5161569	5161615	.	-	0	Parent=CBEC_256246;ID=CBEC_256246_intron
V	QG2082_V1	CDS	5161616	5161925	.	-	0	ID=CBEC_256259;Parent=CBEC_256246
V	QG2082_V1	exon	5161616	5161925	.	-	.	ID=CBEC_256252;Parent=CBEC_256246
V	QG2082_V1	intron	5161926	5161977	.	-	0	Parent=CBEC_256246;ID=CBEC_256246_intron
V	QG2082_V1	CDS	5161978	5162121	.	-	0	ID=CBEC_256260;Parent=CBEC_256246
V	QG2082_V1	exon	5161978	5162132	.	-	.	ID=CBEC_256253;Parent=CBEC_256246
V	QG2082_V1	five_prime_UTR	5162122	5162132	.	-	.	ID=CBEC_256261;Parent=CBEC_256246
V	QG2082_V1	exon	5162413	5162634	.	-	.	ID=CBEC_256275;Parent=CBEC_256274
V	QG2082_V1	gene	5162413	5164512	.	-	.	ID=CBEC_256273;Name=** NO NAME ASSIGNED **;celegans_gene_ids=WBGene00007946,WBGene00009255,WBGene00017315,WBGene00017329,WBGene00017331,WBGene00017332,WBGene00017333,WBGene00017334,WBGene00017336,WBGene00017959,WBGene00044286;celegans_gene_names=F10D2.8,ugt-33,ugt-34,ugt-35,ugt-36,ugt-37,ugt-38,ugt-39,ugt-40,ugt-41,ugt-42
V	QG2082_V1	mRNA	5162413	5164512	.	-	.	ID=CBEC_256274;Parent=CBEC_256273;Name=** NO NAME ASSIGNED **;InterPro=IPR002213;Gene_Ontology=GO:0008194
V	QG2082_V1	repeat_region	5162413	5162448	.	.	.	X=AGTTATCn_9XXXXSimple_repeat;ID=AGTTATCn_9XXXXSimple_repeat;intact=TRUE
V	QG2082_V1	three_prime_UTR	5162413	5162456	.	-	.	ID=CBEC_256286;Parent=CBEC_256274
V	QG2082_V1	CDS	5162457	5162634	.	-	1	ID=CBEC_256280;Parent=CBEC_256274
V	QG2082_V1	intron	5162635	5162677	.	-	2	Parent=CBEC_256274;ID=CBEC_256274_intron
V	QG2082_V1	CDS	5162678	5162996	.	-	2	ID=CBEC_256281;Parent=CBEC_256274
V	QG2082_V1	exon	5162678	5162996	.	-	.	ID=CBEC_256276;Parent=CBEC_256274
V	QG2082_V1	intron	5162997	5163037	.	-	2	Parent=CBEC_256274;ID=CBEC_256274_intron
V	QG2082_V1	CDS	5163038	5163661	.	-	2	ID=CBEC_256282;Parent=CBEC_256274
V	QG2082_V1	exon	5163038	5163661	.	-	.	ID=CBEC_256277;Parent=CBEC_256274
V	QG2082_V1	repeat_region	5163635	5163675	.	.	.	X=Cluster871_127XXXXUnknown;ID=Cluster871_127XXXXUnknown;intact=TRUE
V	QG2082_V1	intron	5163662	5163990	.	-	0	Parent=CBEC_256274;ID=CBEC_256274_intron
V	QG2082_V1	repeat_region	5163676	5163777	.	.	.	X=Cluster237_659XXXXUnknown;ID=Cluster237_659XXXXUnknown;intact=TRUE
V	QG2082_V1	repeat_region	5163778	5163853	.	.	.	X=Cluster237_659XXXXUnknown;ID=Cluster237_659XXXXUnknown;intact=TRUE
V	QG2082_V1	CDS	5163991	5164300	.	-	0	ID=CBEC_256283;Parent=CBEC_256274
V	QG2082_V1	exon	5163991	5164300	.	-	.	ID=CBEC_256278;Parent=CBEC_256274
V	QG2082_V1	intron	5164301	5164348	.	-	0	Parent=CBEC_256274;ID=CBEC_256274_intron
V	QG2082_V1	CDS	5164349	5164492	.	-	0	ID=CBEC_256284;Parent=CBEC_256274
V	QG2082_V1	exon	5164349	5164512	.	-	.	ID=CBEC_256279;Parent=CBEC_256274
V	QG2082_V1	five_prime_UTR	5164493	5164512	.	-	.	ID=CBEC_256285;Parent=CBEC_256274
V	QG2082_V1	CDS	5164724	5164895	.	-	1	ID=CBEC_256307;Parent=CBEC_256298
V	QG2082_V1	exon	5164724	5164895	.	-	.	ID=CBEC_256299;Parent=CBEC_256298
V	QG2082_V1	gene	5164724	5166552	.	-	.	ID=CBEC_256297;Name=EVM prediction V.1482;celegans_gene_ids=WBGene00007946,WBGene00009255,WBGene00017315,WBGene00017329,WBGene00017331,WBGene00017332,WBGene00017333,WBGene00017334,WBGene00017336,WBGene00017959,WBGene00044286;celegans_gene_names=F10D2.8,ugt-33,ugt-34,ugt-35,ugt-36,ugt-37,ugt-38,ugt-39,ugt-40,ugt-41,ugt-42
V	QG2082_V1	mRNA	5164724	5166552	.	-	.	ID=CBEC_256298;Parent=CBEC_256297;Name=EVM prediction V.1482;InterPro=IPR002213;Gene_Ontology=GO:0008194
V	QG2082_V1	intron	5164896	5164938	.	-	0	Parent=CBEC_256298;ID=CBEC_256298_intron
V	QG2082_V1	CDS	5164939	5165171	.	-	0	ID=CBEC_256308;Parent=CBEC_256298
V	QG2082_V1	exon	5164939	5165171	.	-	.	ID=CBEC_256300;Parent=CBEC_256298
V	QG2082_V1	intron	5165172	5165213	.	-	1	Parent=CBEC_256298;ID=CBEC_256298_intron
V	QG2082_V1	CDS	5165214	5165436	.	-	1	ID=CBEC_256309;Parent=CBEC_256298
V	QG2082_V1	exon	5165214	5165436	.	-	.	ID=CBEC_256301;Parent=CBEC_256298
V	QG2082_V1	intron	5165437	5165483	.	-	0	Parent=CBEC_256298;ID=CBEC_256298_intron
V	QG2082_V1	CDS	5165484	5165716	.	-	0	ID=CBEC_256310;Parent=CBEC_256298
V	QG2082_V1	exon	5165484	5165716	.	-	.	ID=CBEC_256302;Parent=CBEC_256298
V	QG2082_V1	intron	5165717	5165758	.	-	2	Parent=CBEC_256298;ID=CBEC_256298_intron
V	QG2082_V1	CDS	5165759	5166105	.	-	2	ID=CBEC_256311;Parent=CBEC_256298
V	QG2082_V1	exon	5165759	5166105	.	-	.	ID=CBEC_256303;Parent=CBEC_256298
V	QG2082_V1	intron	5166106	5166149	.	-	0	Parent=CBEC_256298;ID=CBEC_256298_intron
V	QG2082_V1	CDS	5166150	5166288	.	-	0	ID=CBEC_256312;Parent=CBEC_256298
V	QG2082_V1	exon	5166150	5166288	.	-	.	ID=CBEC_256304;Parent=CBEC_256298
V	QG2082_V1	intron	5166289	5166354	.	-	0	Parent=CBEC_256298;ID=CBEC_256298_intron
V	QG2082_V1	CDS	5166355	5166435	.	-	0	ID=CBEC_256313;Parent=CBEC_256298
V	QG2082_V1	exon	5166355	5166435	.	-	.	ID=CBEC_256305;Parent=CBEC_256298
V	QG2082_V1	intron	5166436	5166507	.	-	0	Parent=CBEC_256298;ID=CBEC_256298_intron
V	QG2082_V1	CDS	5166508	5166552	.	-	0	ID=CBEC_256314;Parent=CBEC_256298
V	QG2082_V1	exon	5166508	5166552	.	-	.	ID=CBEC_256306;Parent=CBEC_256298
V	QG2082_V1	CDS	5167290	5167757	.	+	0	ID=CBEC_256328;Parent=CBEC_256326
V	QG2082_V1	exon	5167290	5167757	.	+	.	ID=CBEC_256327;Parent=CBEC_256326
V	QG2082_V1	gene	5167290	5167757	.	+	.	ID=CBEC_256325;Name=EVM prediction V.1483
V	QG2082_V1	mRNA	5167290	5167757	.	+	.	ID=CBEC_256326;Parent=CBEC_256325;Name=EVM prediction V.1483
V	QG2082_V1	repeat_region	5167765	5167806	.	.	.	X=TCTGTTTn_1XXXXSimple_repeat;ID=TCTGTTTn_1XXXXSimple_repeat;intact=TRUE
V	QG2082_V1	CDS	5168768	5169229	.	+	0	ID=CBEC_256342;Parent=CBEC_256340
V	QG2082_V1	exon	5168768	5169229	.	+	.	ID=CBEC_256341;Parent=CBEC_256340
V	QG2082_V1	gene	5168768	5169229	.	+	.	ID=CBEC_256339;Name=EVM prediction V.1484
V	QG2082_V1	mRNA	5168768	5169229	.	+	.	ID=CBEC_256340;Parent=CBEC_256339;Name=EVM prediction V.1484
V	QG2082_V1	repeat_region	5169249	5169282	.	.	.	X=TTn_92XXXXSimple_repeat;ID=TTn_92XXXXSimple_repeat;intact=TRUE
V	QG2082_V1	CDS	5169717	5169875	.	+	0	ID=CBEC_256361;Parent=CBEC_256354
V	QG2082_V1	exon	5169717	5169875	.	+	.	ID=CBEC_256355;Parent=CBEC_256354
V	QG2082_V1	gene	5169717	5171962	.	+	.	ID=CBEC_256353;Name=EVM prediction V.1485;celegans_gene_ids=WBGene00005518,WBGene00005519,WBGene00005521,WBGene00005522,WBGene00005523,WBGene00005524,WBGene00005525,WBGene00005526,WBGene00005527,WBGene00005528,WBGene00005529;celegans_gene_names=sri-10,sri-11,sri-12,sri-13,sri-14,sri-15,sri-16,sri-17,sri-6,sri-7,sri-9
V	QG2082_V1	mRNA	5169717	5171962	.	+	.	ID=CBEC_256354;Parent=CBEC_256353;Name=EVM prediction V.1485;InterPro=IPR019429
V	QG2082_V1	intron	5169876	5169918	.	+	0	Parent=CBEC_256354;ID=CBEC_256354_intron
V	QG2082_V1	CDS	5169919	5170134	.	+	0	ID=CBEC_256362;Parent=CBEC_256354
V	QG2082_V1	exon	5169919	5170134	.	+	.	ID=CBEC_256356;Parent=CBEC_256354
V	QG2082_V1	intron	5170135	5170174	.	+	0	Parent=CBEC_256354;ID=CBEC_256354_intron
V	QG2082_V1	CDS	5170175	5170303	.	+	0	ID=CBEC_256363;Parent=CBEC_256354
V	QG2082_V1	exon	5170175	5170303	.	+	.	ID=CBEC_256357;Parent=CBEC_256354
V	QG2082_V1	intron	5170304	5170344	.	+	0	Parent=CBEC_256354;ID=CBEC_256354_intron
V	QG2082_V1	CDS	5170345	5170784	.	+	0	ID=CBEC_256364;Parent=CBEC_256354
V	QG2082_V1	exon	5170345	5170784	.	+	.	ID=CBEC_256358;Parent=CBEC_256354
V	QG2082_V1	intron	5170785	5171332	.	+	1	Parent=CBEC_256354;ID=CBEC_256354_intron
V	QG2082_V1	exon	5171133	5171360	.	+	.	ID=CBEC_256379;Parent=CBEC_256378
V	QG2082_V1	five_prime_UTR	5171133	5171360	.	+	.	ID=CBEC_256386;Parent=CBEC_256378
V	QG2082_V1	gene	5171133	5173573	.	+	.	ID=CBEC_256377;Name=EVM prediction V.1486;celegans_gene_ids=WBGene00004136;celegans_gene_names=pqn-51
V	QG2082_V1	mRNA	5171133	5173573	.	+	.	ID=CBEC_256378;Parent=CBEC_256377;Name=EVM prediction V.1486;InterPro=IPR004855,IPR009088;Gene_Ontology=GO:0006367,GO:0005672
V	QG2082_V1	CDS	5171333	5171360	.	+	1	ID=CBEC_256365;Parent=CBEC_256354
V	QG2082_V1	exon	5171333	5171360	.	+	.	ID=CBEC_256359;Parent=CBEC_256354
V	QG2082_V1	intron	5171361	5171893	.	+	0	Parent=CBEC_256354;ID=CBEC_256354_intron
V	QG2082_V1	CDS	5171894	5171962	.	+	0	ID=CBEC_256366;Parent=CBEC_256354
V	QG2082_V1	exon	5171894	5171962	.	+	.	ID=CBEC_256360;Parent=CBEC_256354
V	QG2082_V1	exon	5171894	5172264	.	+	.	ID=CBEC_256380;Parent=CBEC_256378
V	QG2082_V1	five_prime_UTR	5171894	5171916	.	+	.	ID=CBEC_256387;Parent=CBEC_256378
V	QG2082_V1	CDS	5171917	5172264	.	+	0	ID=CBEC_256383;Parent=CBEC_256378
V	QG2082_V1	intron	5172265	5172313	.	+	0	Parent=CBEC_256378;ID=CBEC_256378_intron
V	QG2082_V1	CDS	5172314	5172913	.	+	0	ID=CBEC_256384;Parent=CBEC_256378
V	QG2082_V1	exon	5172314	5172913	.	+	.	ID=CBEC_256381;Parent=CBEC_256378
V	QG2082_V1	intron	5172914	5172959	.	+	0	Parent=CBEC_256378;ID=CBEC_256378_intron
V	QG2082_V1	CDS	5172960	5173067	.	+	0	ID=CBEC_256385;Parent=CBEC_256378
V	QG2082_V1	exon	5172960	5173573	.	+	.	ID=CBEC_256382;Parent=CBEC_256378
V	QG2082_V1	three_prime_UTR	5173068	5173573	.	+	.	ID=CBEC_256388;Parent=CBEC_256378
V	QG2082_V1	CDS	5173641	5173762	.	+	0	ID=CBEC_256406;Parent=CBEC_256400
V	QG2082_V1	exon	5173641	5173762	.	+	.	ID=CBEC_256401;Parent=CBEC_256400
V	QG2082_V1	gene	5173641	5175049	.	+	.	ID=CBEC_256399;Name=EVM prediction V.1487;celegans_gene_ids=WBGene00019651;celegans_gene_names=K11D12.12
V	QG2082_V1	mRNA	5173641	5175049	.	+	.	ID=CBEC_256400;Parent=CBEC_256399;Name=EVM prediction V.1487;InterPro=IPR013087,IPR036236
V	QG2082_V1	intron	5173763	5173808	.	+	1	Parent=CBEC_256400;ID=CBEC_256400_intron
V	QG2082_V1	CDS	5173809	5173965	.	+	1	ID=CBEC_256407;Parent=CBEC_256400
V	QG2082_V1	exon	5173809	5173965	.	+	.	ID=CBEC_256402;Parent=CBEC_256400
V	QG2082_V1	intron	5173966	5174543	.	+	0	Parent=CBEC_256400;ID=CBEC_256400_intron
V	QG2082_V1	repeat_region	5173989	5174306	.	.	.	X=Cluster1193_193XXXXDNA-CMC-Chapaev;ID=Cluster1193_193XXXXDNA-CMC-Chapaev;intact=TRUE
V	QG2082_V1	CDS	5174544	5174678	.	+	0	ID=CBEC_256408;Parent=CBEC_256400
V	QG2082_V1	exon	5174544	5174678	.	+	.	ID=CBEC_256403;Parent=CBEC_256400
V	QG2082_V1	intron	5174679	5174722	.	+	0	Parent=CBEC_256400;ID=CBEC_256400_intron
V	QG2082_V1	CDS	5174723	5174848	.	+	0	ID=CBEC_256409;Parent=CBEC_256400
V	QG2082_V1	exon	5174723	5174848	.	+	.	ID=CBEC_256404;Parent=CBEC_256400
V	QG2082_V1	intron	5174849	5174890	.	+	0	Parent=CBEC_256400;ID=CBEC_256400_intron
V	QG2082_V1	CDS	5174891	5175049	.	+	0	ID=CBEC_256410;Parent=CBEC_256400
V	QG2082_V1	exon	5174891	5175049	.	+	.	ID=CBEC_256405;Parent=CBEC_256400
V	QG2082_V1	repeat_region	5175057	5175086	.	.	.	X=Tn_665XXXXSimple_repeat;ID=Tn_665XXXXSimple_repeat;intact=TRUE
V	QG2082_V1	CDS	5175407	5175473	.	+	0	ID=CBEC_256428;Parent=CBEC_256422
V	QG2082_V1	exon	5175407	5175473	.	+	.	ID=CBEC_256423;Parent=CBEC_256422
V	QG2082_V1	gene	5175407	5178458	.	+	.	ID=CBEC_256421;Name=EVM prediction V.1488;celegans_gene_ids=WBGene00000862;celegans_gene_names=cwp-4
V	QG2082_V1	mRNA	5175407	5178458	.	+	.	ID=CBEC_256422;Parent=CBEC_256421;Name=EVM prediction V.1488
V	QG2082_V1	intron	5175474	5175516	.	+	2	Parent=CBEC_256422;ID=CBEC_256422_intron
V	QG2082_V1	CDS	5175517	5175647	.	+	2	ID=CBEC_256429;Parent=CBEC_256422
V	QG2082_V1	exon	5175517	5175647	.	+	.	ID=CBEC_256424;Parent=CBEC_256422
V	QG2082_V1	intron	5175648	5176731	.	+	0	Parent=CBEC_256422;ID=CBEC_256422_intron
V	QG2082_V1	repeat_region	5175686	5176710	.	.	.	X=Cluster233_42XXXXDNA-TcMar-Tc1;ID=Cluster233_42XXXXDNA-TcMar-Tc1;intact=TRUE
V	QG2082_V1	CDS	5176732	5176822	.	+	0	ID=CBEC_256430;Parent=CBEC_256422
V	QG2082_V1	exon	5176732	5176822	.	+	.	ID=CBEC_256425;Parent=CBEC_256422
V	QG2082_V1	intron	5176823	5176887	.	+	2	Parent=CBEC_256422;ID=CBEC_256422_intron
V	QG2082_V1	CDS	5176888	5177481	.	+	2	ID=CBEC_256431;Parent=CBEC_256422
V	QG2082_V1	exon	5176888	5177481	.	+	.	ID=CBEC_256426;Parent=CBEC_256422
V	QG2082_V1	repeat_region	5177126	5177281	.	.	.	X=ACTn_12XXXXSimple_repeat;ID=ACTn_12XXXXSimple_repeat;intact=TRUE
V	QG2082_V1	intron	5177482	5178207	.	+	2	Parent=CBEC_256422;ID=CBEC_256422_intron
V	QG2082_V1	repeat_region	5177576	5177639	.	.	.	X=Cluster478_235XXXXUnknown;ID=Cluster478_235XXXXUnknown;intact=TRUE
V	QG2082_V1	repeat_region	5177640	5177823	.	.	.	X=Cluster478_236XXXXUnknown;ID=Cluster478_236XXXXUnknown;intact=TRUE
V	QG2082_V1	repeat_region	5177824	5177855	.	.	.	X=Cluster478_236XXXXUnknown;ID=Cluster478_236XXXXUnknown;intact=TRUE
V	QG2082_V1	repeat_region	5177856	5177969	.	.	.	X=Cluster55_449XXXXDNA-TcMar-Tc1;ID=Cluster55_449XXXXDNA-TcMar-Tc1;intact=TRUE
V	QG2082_V1	repeat_region	5177970	5178005	.	.	.	X=Cluster55_450XXXXDNA-TcMar-Tc1;ID=Cluster55_450XXXXDNA-TcMar-Tc1;intact=TRUE
V	QG2082_V1	repeat_region	5178006	5178149	.	.	.	X=Cluster55_450XXXXDNA-TcMar-Tc1;ID=Cluster55_450XXXXDNA-TcMar-Tc1;intact=TRUE
V	QG2082_V1	CDS	5178208	5178458	.	+	2	ID=CBEC_256432;Parent=CBEC_256422
V	QG2082_V1	exon	5178208	5178458	.	+	.	ID=CBEC_256427;Parent=CBEC_256422
V	QG2082_V1	repeat_region	5178673	5178707	.	.	.	X=CAn_66XXXXSimple_repeat;ID=CAn_66XXXXSimple_repeat;intact=TRUE
V	QG2082_V1	CDS	5178802	5179051	.	-	1	ID=CBEC_256459;Parent=CBEC_256444
V	QG2082_V1	exon	5178802	5179051	.	-	.	ID=CBEC_256445;Parent=CBEC_256444
V	QG2082_V1	gene	5178802	5186453	.	-	.	ID=CBEC_256443;Name=EVM prediction V.1489;celegans_gene_ids=WBGene00003374;celegans_gene_names=mlk-1
V	QG2082_V1	mRNA	5178802	5186453	.	-	.	ID=CBEC_256444;Parent=CBEC_256443;Name=EVM prediction V.1489;InterPro=IPR001452,IPR001245,IPR000719,IPR011009,IPR036028,IPR008271;Gene_Ontology=GO:0005515,GO:0004672,GO:0006468,GO:0005524
V	QG2082_V1	intron	5179052	5182810	.	-	0	Parent=CBEC_256444;ID=CBEC_256444_intron
V	QG2082_V1	repeat_region	5179161	5179193	.	.	.	X=Cluster310_32XXXXUnknown;ID=Cluster310_32XXXXUnknown;intact=TRUE
V	QG2082_V1	repeat_region	5179250	5179446	.	.	.	X=Cluster137_84XXXXDNA-CMC-Chapaev;ID=Cluster137_84XXXXDNA-CMC-Chapaev;intact=TRUE
V	QG2082_V1	repeat_region	5179631	5179831	.	.	.	X=Cluster355_39XXXXLTR-Gypsy;ID=Cluster355_39XXXXLTR-Gypsy;intact=TRUE
V	QG2082_V1	repeat_region	5179832	5180674	.	.	.	X=Cluster1179_23XXXXDNA-TcMar-Tc1;ID=Cluster1179_23XXXXDNA-TcMar-Tc1;intact=TRUE
V	QG2082_V1	repeat_region	5180675	5182496	.	.	.	X=Cluster355_40XXXXLTR-Gypsy;ID=Cluster355_40XXXXLTR-Gypsy;intact=TRUE
V	QG2082_V1	CDS	5182811	5182929	.	-	0	ID=CBEC_256460;Parent=CBEC_256444
V	QG2082_V1	exon	5182811	5182929	.	-	.	ID=CBEC_256446;Parent=CBEC_256444
V	QG2082_V1	intron	5182930	5182975	.	-	0	Parent=CBEC_256444;ID=CBEC_256444_intron
V	QG2082_V1	CDS	5182976	5183248	.	-	0	ID=CBEC_256461;Parent=CBEC_256444
V	QG2082_V1	exon	5182976	5183248	.	-	.	ID=CBEC_256447;Parent=CBEC_256444
V	QG2082_V1	intron	5183249	5183351	.	-	1	Parent=CBEC_256444;ID=CBEC_256444_intron
V	QG2082_V1	CDS	5183352	5183607	.	-	1	ID=CBEC_256462;Parent=CBEC_256444
V	QG2082_V1	exon	5183352	5183607	.	-	.	ID=CBEC_256448;Parent=CBEC_256444
V	QG2082_V1	intron	5183608	5183648	.	-	2	Parent=CBEC_256444;ID=CBEC_256444_intron
V	QG2082_V1	CDS	5183649	5184000	.	-	2	ID=CBEC_256463;Parent=CBEC_256444
V	QG2082_V1	exon	5183649	5184000	.	-	.	ID=CBEC_256449;Parent=CBEC_256444
V	QG2082_V1	repeat_region	5183748	5183779	.	.	.	X=GCTCCAn_13XXXXSimple_repeat;ID=GCTCCAn_13XXXXSimple_repeat;intact=TRUE
V	QG2082_V1	intron	5184001	5184098	.	-	2	Parent=CBEC_256444;ID=CBEC_256444_intron
V	QG2082_V1	CDS	5184099	5184344	.	-	2	ID=CBEC_256464;Parent=CBEC_256444
V	QG2082_V1	exon	5184099	5184344	.	-	.	ID=CBEC_256450;Parent=CBEC_256444
V	QG2082_V1	intron	5184345	5184425	.	-	0	Parent=CBEC_256444;ID=CBEC_256444_intron
V	QG2082_V1	CDS	5184426	5184867	.	-	0	ID=CBEC_256465;Parent=CBEC_256444
V	QG2082_V1	exon	5184426	5184867	.	-	.	ID=CBEC_256451;Parent=CBEC_256444
V	QG2082_V1	intron	5184868	5184909	.	-	2	Parent=CBEC_256444;ID=CBEC_256444_intron
V	QG2082_V1	CDS	5184910	5185223	.	-	2	ID=CBEC_256466;Parent=CBEC_256444
V	QG2082_V1	exon	5184910	5185223	.	-	.	ID=CBEC_256452;Parent=CBEC_256444
V	QG2082_V1	intron	5185224	5185321	.	-	2	Parent=CBEC_256444;ID=CBEC_256444_intron
V	QG2082_V1	CDS	5185322	5185471	.	-	2	ID=CBEC_256467;Parent=CBEC_256444
V	QG2082_V1	exon	5185322	5185471	.	-	.	ID=CBEC_256453;Parent=CBEC_256444
V	QG2082_V1	intron	5185472	5185514	.	-	2	Parent=CBEC_256444;ID=CBEC_256444_intron
V	QG2082_V1	CDS	5185515	5185634	.	-	2	ID=CBEC_256468;Parent=CBEC_256444
V	QG2082_V1	exon	5185515	5185634	.	-	.	ID=CBEC_256454;Parent=CBEC_256444
V	QG2082_V1	intron	5185635	5185684	.	-	0	Parent=CBEC_256444;ID=CBEC_256444_intron
V	QG2082_V1	CDS	5185685	5185793	.	-	0	ID=CBEC_256469;Parent=CBEC_256444
V	QG2082_V1	exon	5185685	5185793	.	-	.	ID=CBEC_256455;Parent=CBEC_256444
V	QG2082_V1	intron	5185794	5185838	.	-	1	Parent=CBEC_256444;ID=CBEC_256444_intron
V	QG2082_V1	CDS	5185839	5186061	.	-	1	ID=CBEC_256470;Parent=CBEC_256444
V	QG2082_V1	exon	5185839	5186061	.	-	.	ID=CBEC_256456;Parent=CBEC_256444
V	QG2082_V1	intron	5186062	5186105	.	-	2	Parent=CBEC_256444;ID=CBEC_256444_intron
V	QG2082_V1	CDS	5186106	5186355	.	-	2	ID=CBEC_256471;Parent=CBEC_256444
V	QG2082_V1	exon	5186106	5186355	.	-	.	ID=CBEC_256457;Parent=CBEC_256444
V	QG2082_V1	intron	5186356	5186401	.	-	0	Parent=CBEC_256444;ID=CBEC_256444_intron
V	QG2082_V1	CDS	5186402	5186453	.	-	0	ID=CBEC_256472;Parent=CBEC_256444
V	QG2082_V1	exon	5186402	5186453	.	-	.	ID=CBEC_256458;Parent=CBEC_256444
V	QG2082_V1	repeat_region	5187023	5187097	.	.	.	X=Cluster262_419XXXXUnknown;ID=Cluster262_419XXXXUnknown;intact=TRUE
V	QG2082_V1	repeat_region	5187098	5187366	.	.	.	X=Cluster237_660XXXXUnknown;ID=Cluster237_660XXXXUnknown;intact=TRUE
V	QG2082_V1	repeat_region	5187367	5187528	.	.	.	X=Cluster237_660XXXXUnknown;ID=Cluster237_660XXXXUnknown;intact=TRUE
V	QG2082_V1	CDS	5188216	5188411	.	-	1	ID=CBEC_256489;Parent=CBEC_256484
V	QG2082_V1	exon	5188216	5188411	.	-	.	ID=CBEC_256485;Parent=CBEC_256484
V	QG2082_V1	gene	5188216	5189218	.	-	.	ID=CBEC_256483;Name=EVM prediction V.1490;celegans_gene_ids=WBGene00021975;celegans_gene_names=Y58A7A.1
V	QG2082_V1	mRNA	5188216	5189218	.	-	.	ID=CBEC_256484;Parent=CBEC_256483;Name=EVM prediction V.1490;InterPro=IPR007274;Gene_Ontology=GO:0005375,GO:0035434,GO:0016020
V	QG2082_V1	intron	5188412	5188455	.	-	2	Parent=CBEC_256484;ID=CBEC_256484_intron
V	QG2082_V1	CDS	5188456	5188585	.	-	2	ID=CBEC_256490;Parent=CBEC_256484
V	QG2082_V1	exon	5188456	5188585	.	-	.	ID=CBEC_256486;Parent=CBEC_256484
V	QG2082_V1	intron	5188586	5188925	.	-	2	Parent=CBEC_256484;ID=CBEC_256484_intron
V	QG2082_V1	CDS	5188926	5189045	.	-	2	ID=CBEC_256491;Parent=CBEC_256484
V	QG2082_V1	exon	5188926	5189045	.	-	.	ID=CBEC_256487;Parent=CBEC_256484
V	QG2082_V1	intron	5189046	5189178	.	-	0	Parent=CBEC_256484;ID=CBEC_256484_intron
V	QG2082_V1	CDS	5189179	5189218	.	-	0	ID=CBEC_256492;Parent=CBEC_256484
V	QG2082_V1	exon	5189179	5189218	.	-	.	ID=CBEC_256488;Parent=CBEC_256484
V	QG2082_V1	repeat_region	5189478	5189516	.	.	.	X=ATCGAGAAn_1XXXXSimple_repeat;ID=ATCGAGAAn_1XXXXSimple_repeat;intact=TRUE
V	QG2082_V1	repeat_region	5189571	5190147	.	.	.	X=Cluster1342_536XXXXUnknown;ID=Cluster1342_536XXXXUnknown;intact=TRUE
V	QG2082_V1	repeat_region	5190560	5190628	.	.	.	X=GGAATTn_2XXXXSimple_repeat;ID=GGAATTn_2XXXXSimple_repeat;intact=TRUE
V	QG2082_V1	repeat_region	5191334	5191346	.	.	.	X=Cluster1323_513XXXXUnknown;ID=Cluster1323_513XXXXUnknown;intact=TRUE
V	QG2082_V1	repeat_region	5191347	5191716	.	.	.	X=Cluster434_1937XXXXDNA-TcMar-Tc1;ID=Cluster434_1937XXXXDNA-TcMar-Tc1;intact=TRUE
V	QG2082_V1	CDS	5192040	5192087	.	+	0	ID=CBEC_256512;Parent=CBEC_256504
V	QG2082_V1	exon	5192040	5192087	.	+	.	ID=CBEC_256505;Parent=CBEC_256504
V	QG2082_V1	gene	5192040	5193299	.	+	.	ID=CBEC_256503;Name=EVM prediction V.1491
V	QG2082_V1	mRNA	5192040	5193299	.	+	.	ID=CBEC_256504;Parent=CBEC_256503;Name=EVM prediction V.1491;InterPro=IPR001628,IPR000536,IPR035500,IPR013088;Gene_Ontology=GO:0003700,GO:0008270,GO:0043565,GO:0006355
V	QG2082_V1	intron	5192088	5192137	.	+	0	Parent=CBEC_256504;ID=CBEC_256504_intron
V	QG2082_V1	CDS	5192138	5192219	.	+	0	ID=CBEC_256513;Parent=CBEC_256504
V	QG2082_V1	exon	5192138	5192219	.	+	.	ID=CBEC_256506;Parent=CBEC_256504
V	QG2082_V1	intron	5192220	5192261	.	+	2	Parent=CBEC_256504;ID=CBEC_256504_intron
V	QG2082_V1	CDS	5192262	5192572	.	+	2	ID=CBEC_256514;Parent=CBEC_256504
V	QG2082_V1	exon	5192262	5192572	.	+	.	ID=CBEC_256507;Parent=CBEC_256504
V	QG2082_V1	intron	5192573	5192613	.	+	0	Parent=CBEC_256504;ID=CBEC_256504_intron
V	QG2082_V1	CDS	5192614	5192677	.	+	0	ID=CBEC_256515;Parent=CBEC_256504
V	QG2082_V1	exon	5192614	5192677	.	+	.	ID=CBEC_256508;Parent=CBEC_256504
V	QG2082_V1	intron	5192678	5192721	.	+	2	Parent=CBEC_256504;ID=CBEC_256504_intron
V	QG2082_V1	CDS	5192722	5192824	.	+	2	ID=CBEC_256516;Parent=CBEC_256504
V	QG2082_V1	exon	5192722	5192824	.	+	.	ID=CBEC_256509;Parent=CBEC_256504
V	QG2082_V1	intron	5192825	5192866	.	+	1	Parent=CBEC_256504;ID=CBEC_256504_intron
V	QG2082_V1	CDS	5192867	5192982	.	+	1	ID=CBEC_256517;Parent=CBEC_256504
V	QG2082_V1	exon	5192867	5192982	.	+	.	ID=CBEC_256510;Parent=CBEC_256504
V	QG2082_V1	intron	5192983	5193033	.	+	2	Parent=CBEC_256504;ID=CBEC_256504_intron
V	QG2082_V1	CDS	5193034	5193299	.	+	2	ID=CBEC_256518;Parent=CBEC_256504
V	QG2082_V1	exon	5193034	5193299	.	+	.	ID=CBEC_256511;Parent=CBEC_256504
V	QG2082_V1	repeat_region	5193667	5193688	.	.	.	X=TCCAn_4XXXXSimple_repeat;ID=TCCAn_4XXXXSimple_repeat;intact=TRUE
V	QG2082_V1	CDS	5193716	5193798	.	+	0	ID=CBEC_256537;Parent=CBEC_256530
V	QG2082_V1	exon	5193716	5193798	.	+	.	ID=CBEC_256531;Parent=CBEC_256530
V	QG2082_V1	gene	5193716	5194983	.	+	.	ID=CBEC_256529;Name=EVM prediction V.1492
V	QG2082_V1	mRNA	5193716	5194983	.	+	.	ID=CBEC_256530;Parent=CBEC_256529;Name=EVM prediction V.1492;InterPro=IPR000536,IPR001628,IPR035500,IPR013088;Gene_Ontology=GO:0003700,GO:0008270,GO:0043565,GO:0006355
V	QG2082_V1	intron	5193799	5193845	.	+	1	Parent=CBEC_256530;ID=CBEC_256530_intron
V	QG2082_V1	CDS	5193846	5193931	.	+	1	ID=CBEC_256538;Parent=CBEC_256530
V	QG2082_V1	exon	5193846	5193931	.	+	.	ID=CBEC_256532;Parent=CBEC_256530
V	QG2082_V1	intron	5193932	5193973	.	+	2	Parent=CBEC_256530;ID=CBEC_256530_intron
V	QG2082_V1	CDS	5193974	5194161	.	+	2	ID=CBEC_256539;Parent=CBEC_256530
V	QG2082_V1	exon	5193974	5194161	.	+	.	ID=CBEC_256533;Parent=CBEC_256530
V	QG2082_V1	intron	5194162	5194204	.	+	0	Parent=CBEC_256530;ID=CBEC_256530_intron
V	QG2082_V1	CDS	5194205	5194333	.	+	0	ID=CBEC_256540;Parent=CBEC_256530
V	QG2082_V1	exon	5194205	5194333	.	+	.	ID=CBEC_256534;Parent=CBEC_256530
V	QG2082_V1	intron	5194334	5194377	.	+	0	Parent=CBEC_256530;ID=CBEC_256530_intron
V	QG2082_V1	CDS	5194378	5194441	.	+	0	ID=CBEC_256541;Parent=CBEC_256530
V	QG2082_V1	exon	5194378	5194441	.	+	.	ID=CBEC_256535;Parent=CBEC_256530
V	QG2082_V1	intron	5194442	5194486	.	+	2	Parent=CBEC_256530;ID=CBEC_256530_intron
V	QG2082_V1	CDS	5194487	5194983	.	+	2	ID=CBEC_256542;Parent=CBEC_256530
V	QG2082_V1	exon	5194487	5194983	.	+	.	ID=CBEC_256536;Parent=CBEC_256530
V	QG2082_V1	CDS	5195177	5195235	.	+	0	ID=CBEC_256560;Parent=CBEC_256554
V	QG2082_V1	exon	5195177	5195235	.	+	.	ID=CBEC_256555;Parent=CBEC_256554
V	QG2082_V1	gene	5195177	5197550	.	+	.	ID=CBEC_256553;Name=EVM prediction V.1493;celegans_gene_ids=WBGene00015446,WBGene00015447,WBGene00015448;celegans_gene_names=srab-1,srab-2,srab-3
V	QG2082_V1	mRNA	5195177	5197550	.	+	.	ID=CBEC_256554;Parent=CBEC_256553;Name=EVM prediction V.1493;InterPro=IPR019408
V	QG2082_V1	intron	5195236	5195607	.	+	1	Parent=CBEC_256554;ID=CBEC_256554_intron
V	QG2082_V1	CDS	5195608	5195995	.	+	1	ID=CBEC_256561;Parent=CBEC_256554
V	QG2082_V1	exon	5195608	5195995	.	+	.	ID=CBEC_256556;Parent=CBEC_256554
V	QG2082_V1	intron	5195996	5196049	.	+	0	Parent=CBEC_256554;ID=CBEC_256554_intron
V	QG2082_V1	CDS	5196050	5196124	.	+	0	ID=CBEC_256562;Parent=CBEC_256554
V	QG2082_V1	exon	5196050	5196124	.	+	.	ID=CBEC_256557;Parent=CBEC_256554
V	QG2082_V1	intron	5196125	5196166	.	+	0	Parent=CBEC_256554;ID=CBEC_256554_intron
V	QG2082_V1	CDS	5196167	5196527	.	+	0	ID=CBEC_256563;Parent=CBEC_256554
V	QG2082_V1	exon	5196167	5196527	.	+	.	ID=CBEC_256558;Parent=CBEC_256554
V	QG2082_V1	intron	5196528	5197359	.	+	2	Parent=CBEC_256554;ID=CBEC_256554_intron
V	QG2082_V1	CDS	5197360	5197550	.	+	2	ID=CBEC_256564;Parent=CBEC_256554
V	QG2082_V1	exon	5197360	5197550	.	+	.	ID=CBEC_256559;Parent=CBEC_256554
V	QG2082_V1	repeat_region	5197697	5197744	.	.	.	X=TTCn_282XXXXSimple_repeat;ID=TTCn_282XXXXSimple_repeat;intact=TRUE
V	QG2082_V1	CDS	5197781	5197924	.	+	0	ID=CBEC_256582;Parent=CBEC_256576
V	QG2082_V1	exon	5197781	5197924	.	+	.	ID=CBEC_256577;Parent=CBEC_256576
V	QG2082_V1	gene	5197781	5199330	.	+	.	ID=CBEC_256575;Name=EVM prediction V.1494;celegans_gene_ids=WBGene00006782;celegans_gene_names=unc-46
V	QG2082_V1	mRNA	5197781	5199330	.	+	.	ID=CBEC_256576;Parent=CBEC_256575;Name=EVM prediction V.1494
V	QG2082_V1	intron	5197925	5198063	.	+	0	Parent=CBEC_256576;ID=CBEC_256576_intron
V	QG2082_V1	CDS	5198064	5198264	.	+	0	ID=CBEC_256583;Parent=CBEC_256576
V	QG2082_V1	exon	5198064	5198264	.	+	.	ID=CBEC_256578;Parent=CBEC_256576
V	QG2082_V1	intron	5198265	5198307	.	+	0	Parent=CBEC_256576;ID=CBEC_256576_intron
V	QG2082_V1	CDS	5198308	5198498	.	+	0	ID=CBEC_256584;Parent=CBEC_256576
V	QG2082_V1	exon	5198308	5198498	.	+	.	ID=CBEC_256579;Parent=CBEC_256576
V	QG2082_V1	intron	5198499	5198543	.	+	1	Parent=CBEC_256576;ID=CBEC_256576_intron
V	QG2082_V1	CDS	5198544	5198608	.	+	1	ID=CBEC_256585;Parent=CBEC_256576
V	QG2082_V1	exon	5198544	5198608	.	+	.	ID=CBEC_256580;Parent=CBEC_256576
V	QG2082_V1	intron	5198609	5199139	.	+	2	Parent=CBEC_256576;ID=CBEC_256576_intron
V	QG2082_V1	repeat_region	5198669	5198732	.	.	.	X=Cluster478_237XXXXUnknown;ID=Cluster478_237XXXXUnknown;intact=TRUE
V	QG2082_V1	repeat_region	5198733	5198967	.	.	.	X=Cluster478_238XXXXUnknown;ID=Cluster478_238XXXXUnknown;intact=TRUE
V	QG2082_V1	repeat_region	5198968	5199029	.	.	.	X=Cluster478_238XXXXUnknown;ID=Cluster478_238XXXXUnknown;intact=TRUE
V	QG2082_V1	CDS	5199140	5199330	.	+	2	ID=CBEC_256586;Parent=CBEC_256576
V	QG2082_V1	exon	5199140	5199330	.	+	.	ID=CBEC_256581;Parent=CBEC_256576
V	QG2082_V1	CDS	5199971	5200045	.	+	0	ID=CBEC_256604;Parent=CBEC_256598
V	QG2082_V1	exon	5199971	5200045	.	+	.	ID=CBEC_256599;Parent=CBEC_256598
V	QG2082_V1	gene	5199971	5202094	.	+	.	ID=CBEC_256597;Name=EVM prediction V.1495;celegans_gene_ids=WBGene00015444;celegans_gene_names=C04F5.2
V	QG2082_V1	mRNA	5199971	5202094	.	+	.	ID=CBEC_256598;Parent=CBEC_256597;Name=EVM prediction V.1495
V	QG2082_V1	repeat_region	5200038	5200101	.	.	.	X=Cluster147_99XXXXUnknown;ID=Cluster147_99XXXXUnknown;intact=TRUE
V	QG2082_V1	intron	5200046	5200511	.	+	0	Parent=CBEC_256598;ID=CBEC_256598_intron
V	QG2082_V1	repeat_region	5200102	5200107	.	.	.	X=Cluster436_235XXXXUnknown;ID=Cluster436_235XXXXUnknown;intact=TRUE
V	QG2082_V1	repeat_region	5200108	5200351	.	.	.	X=Cluster436_235XXXXUnknown;ID=Cluster436_235XXXXUnknown;intact=TRUE
V	QG2082_V1	repeat_region	5200352	5200376	.	.	.	X=Cluster247_45XXXXUnknown;ID=Cluster247_45XXXXUnknown;intact=TRUE
V	QG2082_V1	repeat_region	5200377	5200416	.	.	.	X=Cluster247_45XXXXUnknown;ID=Cluster247_45XXXXUnknown;intact=TRUE
V	QG2082_V1	CDS	5200512	5200818	.	+	0	ID=CBEC_256605;Parent=CBEC_256598
V	QG2082_V1	exon	5200512	5200818	.	+	.	ID=CBEC_256600;Parent=CBEC_256598
V	QG2082_V1	intron	5200819	5200860	.	+	2	Parent=CBEC_256598;ID=CBEC_256598_intron
V	QG2082_V1	CDS	5200861	5201140	.	+	2	ID=CBEC_256606;Parent=CBEC_256598
V	QG2082_V1	exon	5200861	5201140	.	+	.	ID=CBEC_256601;Parent=CBEC_256598
V	QG2082_V1	intron	5201141	5201182	.	+	1	Parent=CBEC_256598;ID=CBEC_256598_intron
V	QG2082_V1	CDS	5201183	5201406	.	+	1	ID=CBEC_256607;Parent=CBEC_256598
V	QG2082_V1	exon	5201183	5201406	.	+	.	ID=CBEC_256602;Parent=CBEC_256598
V	QG2082_V1	intron	5201407	5201939	.	+	2	Parent=CBEC_256598;ID=CBEC_256598_intron
V	QG2082_V1	repeat_region	5201490	5201647	.	.	.	X=Cluster1064_74XXXXUnknown;ID=Cluster1064_74XXXXUnknown;intact=TRUE
V	QG2082_V1	repeat_region	5201669	5201733	.	.	.	X=Cluster1064_75XXXXUnknown;ID=Cluster1064_75XXXXUnknown;intact=TRUE
V	QG2082_V1	CDS	5201940	5202094	.	+	2	ID=CBEC_256608;Parent=CBEC_256598
V	QG2082_V1	exon	5201940	5202094	.	+	.	ID=CBEC_256603;Parent=CBEC_256598
V	QG2082_V1	repeat_region	5202683	5202716	.	.	.	X=Cluster402_956XXXXDNA-TcMar-Tc1;ID=Cluster402_956XXXXDNA-TcMar-Tc1;intact=TRUE
V	QG2082_V1	repeat_region	5202717	5203075	.	.	.	X=Cluster434_1938XXXXDNA-TcMar-Tc1;ID=Cluster434_1938XXXXDNA-TcMar-Tc1;intact=TRUE
V	QG2082_V1	repeat_region	5203077	5203172	.	.	.	X=Cluster209_75XXXXUnknown;ID=Cluster209_75XXXXUnknown;intact=TRUE
V	QG2082_V1	repeat_region	5203603	5203645	.	.	.	X=TTTCTACn_1XXXXSimple_repeat;ID=TTTCTACn_1XXXXSimple_repeat;intact=TRUE
V	QG2082_V1	repeat_region	5203987	5204281	.	.	.	X=Cluster434_1939XXXXDNA-TcMar-Tc1;ID=Cluster434_1939XXXXDNA-TcMar-Tc1;intact=TRUE
V	QG2082_V1	repeat_region	5204454	5204482	.	.	.	X=TCTn_409XXXXSimple_repeat;ID=TCTn_409XXXXSimple_repeat;intact=TRUE
V	QG2082_V1	repeat_region	5204711	5204830	.	.	.	X=Cluster797_199XXXXUnknown;ID=Cluster797_199XXXXUnknown;intact=TRUE
V	QG2082_V1	repeat_region	5204882	5204975	.	.	.	X=Cluster209_76XXXXUnknown;ID=Cluster209_76XXXXUnknown;intact=TRUE
V	QG2082_V1	repeat_region	5205085	5205155	.	.	.	X=Cluster797_200XXXXUnknown;ID=Cluster797_200XXXXUnknown;intact=TRUE
V	QG2082_V1	CDS	5205326	5205409	.	+	0	ID=CBEC_256626;Parent=CBEC_256620
V	QG2082_V1	exon	5205326	5205409	.	+	.	ID=CBEC_256621;Parent=CBEC_256620
V	QG2082_V1	gene	5205326	5206762	.	+	.	ID=CBEC_256619;Name=EVM prediction V.1496;celegans_gene_ids=WBGene00021980;celegans_gene_names=glb-32
V	QG2082_V1	mRNA	5205326	5206762	.	+	.	ID=CBEC_256620;Parent=CBEC_256619;Name=EVM prediction V.1496;InterPro=IPR012292,IPR009050,IPR044399,IPR000971;Gene_Ontology=GO:0019825,GO:0020037
V	QG2082_V1	intron	5205410	5205461	.	+	0	Parent=CBEC_256620;ID=CBEC_256620_intron
V	QG2082_V1	CDS	5205462	5205633	.	+	0	ID=CBEC_256627;Parent=CBEC_256620
V	QG2082_V1	exon	5205462	5205633	.	+	.	ID=CBEC_256622;Parent=CBEC_256620
V	QG2082_V1	intron	5205634	5206156	.	+	2	Parent=CBEC_256620;ID=CBEC_256620_intron
V	QG2082_V1	repeat_region	5205903	5206046	.	.	.	X=Cluster939_87XXXXUnknown;ID=Cluster939_87XXXXUnknown;intact=TRUE
V	QG2082_V1	CDS	5206157	5206443	.	+	2	ID=CBEC_256628;Parent=CBEC_256620
V	QG2082_V1	exon	5206157	5206443	.	+	.	ID=CBEC_256623;Parent=CBEC_256620
V	QG2082_V1	intron	5206444	5206485	.	+	0	Parent=CBEC_256620;ID=CBEC_256620_intron
V	QG2082_V1	CDS	5206486	5206611	.	+	0	ID=CBEC_256629;Parent=CBEC_256620
V	QG2082_V1	exon	5206486	5206611	.	+	.	ID=CBEC_256624;Parent=CBEC_256620
V	QG2082_V1	intron	5206612	5206654	.	+	0	Parent=CBEC_256620;ID=CBEC_256620_intron
V	QG2082_V1	CDS	5206655	5206762	.	+	0	ID=CBEC_256630;Parent=CBEC_256620
V	QG2082_V1	exon	5206655	5206762	.	+	.	ID=CBEC_256625;Parent=CBEC_256620
V	QG2082_V1	exon	5206770	5207225	.	-	.	ID=CBEC_256643;Parent=CBEC_256642
V	QG2082_V1	gene	5206770	5208344	.	-	.	ID=CBEC_256641;Name=EVM prediction V.1497;celegans_gene_ids=WBGene00015450;celegans_gene_names=C04F5.8
V	QG2082_V1	mRNA	5206770	5208344	.	-	.	ID=CBEC_256642;Parent=CBEC_256641;Name=EVM prediction V.1497;InterPro=IPR025714,IPR026669,IPR029063;Gene_Ontology=GO:0008176,GO:0006400
V	QG2082_V1	three_prime_UTR	5206770	5206883	.	-	.	ID=CBEC_256654;Parent=CBEC_256642
V	QG2082_V1	CDS	5206884	5207225	.	-	0	ID=CBEC_256648;Parent=CBEC_256642
V	QG2082_V1	intron	5207226	5207276	.	-	1	Parent=CBEC_256642;ID=CBEC_256642_intron
V	QG2082_V1	CDS	5207277	5207364	.	-	1	ID=CBEC_256649;Parent=CBEC_256642
V	QG2082_V1	exon	5207277	5207364	.	-	.	ID=CBEC_256644;Parent=CBEC_256642
V	QG2082_V1	intron	5207365	5207415	.	-	0	Parent=CBEC_256642;ID=CBEC_256642_intron
V	QG2082_V1	CDS	5207416	5207663	.	-	0	ID=CBEC_256650;Parent=CBEC_256642
V	QG2082_V1	exon	5207416	5207663	.	-	.	ID=CBEC_256645;Parent=CBEC_256642
V	QG2082_V1	intron	5207664	5207913	.	-	0	Parent=CBEC_256642;ID=CBEC_256642_intron
V	QG2082_V1	CDS	5207914	5207997	.	-	0	ID=CBEC_256651;Parent=CBEC_256642
V	QG2082_V1	exon	5207914	5207997	.	-	.	ID=CBEC_256646;Parent=CBEC_256642
V	QG2082_V1	intron	5207998	5208110	.	-	0	Parent=CBEC_256642;ID=CBEC_256642_intron
V	QG2082_V1	CDS	5208111	5208341	.	-	0	ID=CBEC_256652;Parent=CBEC_256642
V	QG2082_V1	exon	5208111	5208344	.	-	.	ID=CBEC_256647;Parent=CBEC_256642
V	QG2082_V1	five_prime_UTR	5208342	5208344	.	-	.	ID=CBEC_256653;Parent=CBEC_256642
V	QG2082_V1	exon	5208443	5208677	.	-	.	ID=CBEC_256667;Parent=CBEC_256666
V	QG2082_V1	gene	5208443	5210394	.	-	.	ID=CBEC_256665;Name=EVM prediction V.1498
V	QG2082_V1	mRNA	5208443	5210394	.	-	.	ID=CBEC_256666;Parent=CBEC_256665;Name=EVM prediction V.1498
V	QG2082_V1	three_prime_UTR	5208443	5208593	.	-	.	ID=CBEC_256678;Parent=CBEC_256666
V	QG2082_V1	CDS	5208594	5208677	.	-	0	ID=CBEC_256672;Parent=CBEC_256666
V	QG2082_V1	intron	5208678	5208741	.	-	0	Parent=CBEC_256666;ID=CBEC_256666_intron
V	QG2082_V1	CDS	5208742	5208939	.	-	0	ID=CBEC_256673;Parent=CBEC_256666
V	QG2082_V1	exon	5208742	5208939	.	-	.	ID=CBEC_256668;Parent=CBEC_256666
V	QG2082_V1	intron	5208940	5209613	.	-	1	Parent=CBEC_256666;ID=CBEC_256666_intron
V	QG2082_V1	repeat_region	5209415	5209545	.	.	.	X=Cluster1245_35XXXXDNA-TcMar-Tc1;ID=Cluster1245_35XXXXDNA-TcMar-Tc1;intact=TRUE
V	QG2082_V1	CDS	5209614	5210124	.	-	1	ID=CBEC_256674;Parent=CBEC_256666
V	QG2082_V1	exon	5209614	5210124	.	-	.	ID=CBEC_256669;Parent=CBEC_256666
V	QG2082_V1	intron	5210125	5210169	.	-	1	Parent=CBEC_256666;ID=CBEC_256666_intron
V	QG2082_V1	CDS	5210170	5210277	.	-	1	ID=CBEC_256675;Parent=CBEC_256666
V	QG2082_V1	exon	5210170	5210277	.	-	.	ID=CBEC_256670;Parent=CBEC_256666
V	QG2082_V1	intron	5210278	5210321	.	-	0	Parent=CBEC_256666;ID=CBEC_256666_intron
V	QG2082_V1	CDS	5210322	5210392	.	-	0	ID=CBEC_256676;Parent=CBEC_256666
V	QG2082_V1	exon	5210322	5210394	.	-	.	ID=CBEC_256671;Parent=CBEC_256666
V	QG2082_V1	five_prime_UTR	5210393	5210394	.	-	.	ID=CBEC_256677;Parent=CBEC_256666
V	QG2082_V1	exon	5211768	5212190	.	-	.	ID=CBEC_256691;Parent=CBEC_256690
V	QG2082_V1	gene	5211768	5215526	.	-	.	ID=CBEC_256689;Name=EVM prediction V.1499
V	QG2082_V1	mRNA	5211768	5215526	.	-	.	ID=CBEC_256690;Parent=CBEC_256689;Name=EVM prediction V.1499
V	QG2082_V1	three_prime_UTR	5211768	5211983	.	-	.	ID=CBEC_256706;Parent=CBEC_256690
V	QG2082_V1	CDS	5211984	5212190	.	-	0	ID=CBEC_256698;Parent=CBEC_256690
V	QG2082_V1	intron	5212191	5212233	.	-	1	Parent=CBEC_256690;ID=CBEC_256690_intron
V	QG2082_V1	CDS	5212234	5212546	.	-	1	ID=CBEC_256699;Parent=CBEC_256690
V	QG2082_V1	exon	5212234	5212546	.	-	.	ID=CBEC_256692;Parent=CBEC_256690
V	QG2082_V1	intron	5212547	5212847	.	-	2	Parent=CBEC_256690;ID=CBEC_256690_intron
V	QG2082_V1	CDS	5212848	5214036	.	-	2	ID=CBEC_256700;Parent=CBEC_256690
V	QG2082_V1	exon	5212848	5214036	.	-	.	ID=CBEC_256693;Parent=CBEC_256690
V	QG2082_V1	intron	5214037	5214086	.	-	1	Parent=CBEC_256690;ID=CBEC_256690_intron
V	QG2082_V1	CDS	5214087	5214529	.	-	1	ID=CBEC_256701;Parent=CBEC_256690
V	QG2082_V1	exon	5214087	5214529	.	-	.	ID=CBEC_256694;Parent=CBEC_256690
V	QG2082_V1	intron	5214530	5214573	.	-	1	Parent=CBEC_256690;ID=CBEC_256690_intron
V	QG2082_V1	CDS	5214574	5214990	.	-	1	ID=CBEC_256702;Parent=CBEC_256690
V	QG2082_V1	exon	5214574	5214990	.	-	.	ID=CBEC_256695;Parent=CBEC_256690
V	QG2082_V1	intron	5214991	5215032	.	-	0	Parent=CBEC_256690;ID=CBEC_256690_intron
V	QG2082_V1	CDS	5215033	5215115	.	-	0	ID=CBEC_256703;Parent=CBEC_256690
V	QG2082_V1	exon	5215033	5215159	.	-	.	ID=CBEC_256696;Parent=CBEC_256690
V	QG2082_V1	five_prime_UTR	5215116	5215159	.	-	.	ID=CBEC_256704;Parent=CBEC_256690
V	QG2082_V1	exon	5215441	5215526	.	-	.	ID=CBEC_256697;Parent=CBEC_256690
V	QG2082_V1	five_prime_UTR	5215441	5215526	.	-	.	ID=CBEC_256705;Parent=CBEC_256690
V	QG2082_V1	exon	5215584	5215990	.	-	.	ID=CBEC_256719;Parent=CBEC_256718
V	QG2082_V1	gene	5215584	5218320	.	-	.	ID=CBEC_256717;Name=** NO NAME ASSIGNED **;celegans_gene_ids=WBGene00015449,WBGene00015577;celegans_gene_names=ugt-63,ugt-64
V	QG2082_V1	mRNA	5215584	5218320	.	-	.	ID=CBEC_256718;Parent=CBEC_256717;Name=** NO NAME ASSIGNED **;InterPro=IPR002213,IPR035595;Gene_Ontology=GO:0008194
V	QG2082_V1	three_prime_UTR	5215584	5215596	.	-	.	ID=CBEC_256732;Parent=CBEC_256718
V	QG2082_V1	CDS	5215597	5215990	.	-	1	ID=CBEC_256725;Parent=CBEC_256718
V	QG2082_V1	intron	5215991	5216149	.	-	0	Parent=CBEC_256718;ID=CBEC_256718_intron
V	QG2082_V1	repeat_region	5215999	5216029	.	.	.	X=Cluster305_3672XXXXDNA-TcMar-Tc1;ID=Cluster305_3672XXXXDNA-TcMar-Tc1;intact=TRUE
V	QG2082_V1	repeat_region	5216030	5216105	.	.	.	X=Cluster305_3673XXXXDNA-TcMar-Tc1;ID=Cluster305_3673XXXXDNA-TcMar-Tc1;intact=TRUE
V	QG2082_V1	CDS	5216150	5216475	.	-	0	ID=CBEC_256726;Parent=CBEC_256718
V	QG2082_V1	exon	5216150	5216475	.	-	.	ID=CBEC_256720;Parent=CBEC_256718
V	QG2082_V1	intron	5216476	5216522	.	-	0	Parent=CBEC_256718;ID=CBEC_256718_intron
V	QG2082_V1	CDS	5216523	5216642	.	-	0	ID=CBEC_256727;Parent=CBEC_256718
V	QG2082_V1	exon	5216523	5216642	.	-	.	ID=CBEC_256721;Parent=CBEC_256718
V	QG2082_V1	intron	5216643	5216700	.	-	1	Parent=CBEC_256718;ID=CBEC_256718_intron
V	QG2082_V1	repeat_region	5216655	5216695	.	.	.	X=Cluster232_5XXXXDNA;ID=Cluster232_5XXXXDNA;intact=TRUE
V	QG2082_V1	CDS	5216701	5216848	.	-	1	ID=CBEC_256728;Parent=CBEC_256718
V	QG2082_V1	exon	5216701	5216848	.	-	.	ID=CBEC_256722;Parent=CBEC_256718
V	QG2082_V1	intron	5216849	5216893	.	-	0	Parent=CBEC_256718;ID=CBEC_256718_intron
V	QG2082_V1	CDS	5216894	5217114	.	-	0	ID=CBEC_256729;Parent=CBEC_256718
V	QG2082_V1	exon	5216894	5217114	.	-	.	ID=CBEC_256723;Parent=CBEC_256718
V	QG2082_V1	intron	5217115	5217995	.	-	0	Parent=CBEC_256718;ID=CBEC_256718_intron
V	QG2082_V1	repeat_region	5217146	5217964	.	.	.	X=Cluster1328_616XXXXDNA-TcMar-Tc1;ID=Cluster1328_616XXXXDNA-TcMar-Tc1;intact=TRUE
V	QG2082_V1	CDS	5217996	5218292	.	-	0	ID=CBEC_256730;Parent=CBEC_256718
V	QG2082_V1	exon	5217996	5218320	.	-	.	ID=CBEC_256724;Parent=CBEC_256718
V	QG2082_V1	five_prime_UTR	5218293	5218320	.	-	.	ID=CBEC_256731;Parent=CBEC_256718
V	QG2082_V1	exon	5218417	5219052	.	-	.	ID=CBEC_256745;Parent=CBEC_256744
V	QG2082_V1	gene	5218417	5222736	.	-	.	ID=CBEC_256743;Name=EVM prediction V.1500;celegans_gene_ids=WBGene00015451;celegans_gene_names=C04F5.9
V	QG2082_V1	mRNA	5218417	5222736	.	-	.	ID=CBEC_256744;Parent=CBEC_256743;Name=EVM prediction V.1500;InterPro=IPR013087,IPR036236
V	QG2082_V1	three_prime_UTR	5218417	5218621	.	-	.	ID=CBEC_256758;Parent=CBEC_256744
V	QG2082_V1	CDS	5218622	5219052	.	-	2	ID=CBEC_256751;Parent=CBEC_256744
V	QG2082_V1	intron	5219053	5221259	.	-	0	Parent=CBEC_256744;ID=CBEC_256744_intron
V	QG2082_V1	repeat_region	5219541	5220010	.	.	.	X=Cluster1217_45XXXXDNA-TcMar-Tc1;ID=Cluster1217_45XXXXDNA-TcMar-Tc1;intact=TRUE
V	QG2082_V1	repeat_region	5220255	5220719	.	.	.	X=Cluster1217_46XXXXDNA-TcMar-Tc1;ID=Cluster1217_46XXXXDNA-TcMar-Tc1;intact=TRUE
V	QG2082_V1	CDS	5221260	5221785	.	-	0	ID=CBEC_256752;Parent=CBEC_256744
V	QG2082_V1	exon	5221260	5221785	.	-	.	ID=CBEC_256746;Parent=CBEC_256744
V	QG2082_V1	intron	5221786	5221828	.	-	0	Parent=CBEC_256744;ID=CBEC_256744_intron
V	QG2082_V1	repeat_region	5221818	5221876	.	.	.	X=CTCn_77XXXXSimple_repeat;ID=CTCn_77XXXXSimple_repeat;intact=TRUE
V	QG2082_V1	CDS	5221829	5222236	.	-	0	ID=CBEC_256753;Parent=CBEC_256744
V	QG2082_V1	exon	5221829	5222236	.	-	.	ID=CBEC_256747;Parent=CBEC_256744
V	QG2082_V1	intron	5222237	5222291	.	-	0	Parent=CBEC_256744;ID=CBEC_256744_intron
V	QG2082_V1	CDS	5222292	5222390	.	-	0	ID=CBEC_256754;Parent=CBEC_256744
V	QG2082_V1	exon	5222292	5222390	.	-	.	ID=CBEC_256748;Parent=CBEC_256744
V	QG2082_V1	intron	5222391	5222439	.	-	0	Parent=CBEC_256744;ID=CBEC_256744_intron
V	QG2082_V1	CDS	5222440	5222562	.	-	0	ID=CBEC_256755;Parent=CBEC_256744
V	QG2082_V1	exon	5222440	5222562	.	-	.	ID=CBEC_256749;Parent=CBEC_256744
V	QG2082_V1	intron	5222563	5222615	.	-	0	Parent=CBEC_256744;ID=CBEC_256744_intron
V	QG2082_V1	CDS	5222616	5222699	.	-	0	ID=CBEC_256756;Parent=CBEC_256744
V	QG2082_V1	exon	5222616	5222736	.	-	.	ID=CBEC_256750;Parent=CBEC_256744
V	QG2082_V1	five_prime_UTR	5222700	5222736	.	-	.	ID=CBEC_256757;Parent=CBEC_256744
V	QG2082_V1	exon	5223263	5223336	.	+	.	ID=CBEC_256771;Parent=CBEC_256770
V	QG2082_V1	five_prime_UTR	5223263	5223277	.	+	.	ID=CBEC_256783;Parent=CBEC_256770
V	QG2082_V1	gene	5223263	5226034	.	+	.	ID=CBEC_256769;Name=EVM prediction V.1501;celegans_gene_ids=WBGene00004795;celegans_gene_names=sid-1
V	QG2082_V1	mRNA	5223263	5226034	.	+	.	ID=CBEC_256770;Parent=CBEC_256769;Name=EVM prediction V.1501;InterPro=IPR025958;Gene_Ontology=GO:0016020
V	QG2082_V1	CDS	5223278	5223336	.	+	0	ID=CBEC_256777;Parent=CBEC_256770
V	QG2082_V1	intron	5223337	5223387	.	+	1	Parent=CBEC_256770;ID=CBEC_256770_intron
V	QG2082_V1	CDS	5223388	5223770	.	+	1	ID=CBEC_256778;Parent=CBEC_256770
V	QG2082_V1	exon	5223388	5223770	.	+	.	ID=CBEC_256772;Parent=CBEC_256770
V	QG2082_V1	intron	5223771	5223815	.	+	2	Parent=CBEC_256770;ID=CBEC_256770_intron
V	QG2082_V1	CDS	5223816	5224108	.	+	2	ID=CBEC_256779;Parent=CBEC_256770
V	QG2082_V1	exon	5223816	5224108	.	+	.	ID=CBEC_256773;Parent=CBEC_256770
V	QG2082_V1	intron	5224109	5224156	.	+	0	Parent=CBEC_256770;ID=CBEC_256770_intron
V	QG2082_V1	CDS	5224157	5225042	.	+	0	ID=CBEC_256780;Parent=CBEC_256770
V	QG2082_V1	exon	5224157	5225042	.	+	.	ID=CBEC_256774;Parent=CBEC_256770
V	QG2082_V1	intron	5225043	5225207	.	+	2	Parent=CBEC_256770;ID=CBEC_256770_intron
V	QG2082_V1	CDS	5225208	5225719	.	+	2	ID=CBEC_256781;Parent=CBEC_256770
V	QG2082_V1	exon	5225208	5225719	.	+	.	ID=CBEC_256775;Parent=CBEC_256770
V	QG2082_V1	intron	5225720	5225767	.	+	0	Parent=CBEC_256770;ID=CBEC_256770_intron
V	QG2082_V1	CDS	5225768	5225944	.	+	0	ID=CBEC_256782;Parent=CBEC_256770
V	QG2082_V1	exon	5225768	5226034	.	+	.	ID=CBEC_256776;Parent=CBEC_256770
V	QG2082_V1	three_prime_UTR	5225945	5226034	.	+	.	ID=CBEC_256784;Parent=CBEC_256770
V	QG2082_V1	exon	5226238	5226488	.	+	.	ID=CBEC_256797;Parent=CBEC_256796
V	QG2082_V1	five_prime_UTR	5226238	5226308	.	+	.	ID=CBEC_256805;Parent=CBEC_256796
V	QG2082_V1	gene	5226238	5227866	.	+	.	ID=CBEC_256795;Name=** NO NAME ASSIGNED **;celegans_gene_ids=WBGene00017468;celegans_gene_names=F14F9.5
V	QG2082_V1	mRNA	5226238	5227866	.	+	.	ID=CBEC_256796;Parent=CBEC_256795;Name=** NO NAME ASSIGNED **;InterPro=IPR036691,IPR005135;Gene_Ontology=GO:0003824
V	QG2082_V1	CDS	5226309	5226488	.	+	0	ID=CBEC_256801;Parent=CBEC_256796
V	QG2082_V1	intron	5226489	5226593	.	+	0	Parent=CBEC_256796;ID=CBEC_256796_intron
V	QG2082_V1	repeat_region	5226496	5226532	.	.	.	X=Cluster655_58XXXXDNA-TcMar-Tc1;ID=Cluster655_58XXXXDNA-TcMar-Tc1;intact=TRUE
V	QG2082_V1	repeat_region	5226533	5226564	.	.	.	X=Cluster746_147XXXXUnknown;ID=Cluster746_147XXXXUnknown;intact=TRUE
V	QG2082_V1	repeat_region	5226565	5226583	.	.	.	X=Cluster746_147XXXXUnknown;ID=Cluster746_147XXXXUnknown;intact=TRUE
V	QG2082_V1	CDS	5226594	5226885	.	+	0	ID=CBEC_256802;Parent=CBEC_256796
V	QG2082_V1	exon	5226594	5226885	.	+	.	ID=CBEC_256798;Parent=CBEC_256796
V	QG2082_V1	intron	5226886	5227314	.	+	2	Parent=CBEC_256796;ID=CBEC_256796_intron
V	QG2082_V1	repeat_region	5226923	5227271	.	.	.	X=Cluster434_1940XXXXDNA-TcMar-Tc1;ID=Cluster434_1940XXXXDNA-TcMar-Tc1;intact=TRUE
V	QG2082_V1	repeat_region	5227272	5227304	.	.	.	X=Cluster402_957XXXXDNA-TcMar-Tc1;ID=Cluster402_957XXXXDNA-TcMar-Tc1;intact=TRUE
V	QG2082_V1	CDS	5227315	5227566	.	+	2	ID=CBEC_256803;Parent=CBEC_256796
V	QG2082_V1	exon	5227315	5227566	.	+	.	ID=CBEC_256799;Parent=CBEC_256796
V	QG2082_V1	intron	5227567	5227609	.	+	2	Parent=CBEC_256796;ID=CBEC_256796_intron
V	QG2082_V1	CDS	5227610	5227830	.	+	2	ID=CBEC_256804;Parent=CBEC_256796
V	QG2082_V1	exon	5227610	5227866	.	+	.	ID=CBEC_256800;Parent=CBEC_256796
V	QG2082_V1	three_prime_UTR	5227831	5227866	.	+	.	ID=CBEC_256806;Parent=CBEC_256796
V	QG2082_V1	CDS	5228123	5228190	.	+	0	ID=CBEC_256832;Parent=CBEC_256818
V	QG2082_V1	exon	5228123	5228190	.	+	.	ID=CBEC_256819;Parent=CBEC_256818
V	QG2082_V1	gene	5228123	5234444	.	+	.	ID=CBEC_256817;Name=EVM prediction V.1502;celegans_gene_ids=WBGene00017466,WBGene00017467,WBGene00021977,WBGene00021978,WBGene00021979;celegans_gene_names=F14F9.3,F14F9.4,Y58A7A.3,Y58A7A.4,Y58A7A.5
V	QG2082_V1	mRNA	5228123	5234444	.	+	.	ID=CBEC_256818;Parent=CBEC_256817;Name=EVM prediction V.1502;InterPro=IPR002867;Gene_Ontology=GO:0008270
V	QG2082_V1	intron	5228191	5228415	.	+	1	Parent=CBEC_256818;ID=CBEC_256818_intron
V	QG2082_V1	CDS	5228416	5228577	.	+	1	ID=CBEC_256833;Parent=CBEC_256818
V	QG2082_V1	exon	5228416	5228577	.	+	.	ID=CBEC_256820;Parent=CBEC_256818
V	QG2082_V1	intron	5228578	5229057	.	+	1	Parent=CBEC_256818;ID=CBEC_256818_intron
V	QG2082_V1	CDS	5229058	5229289	.	+	1	ID=CBEC_256834;Parent=CBEC_256818
V	QG2082_V1	exon	5229058	5229289	.	+	.	ID=CBEC_256821;Parent=CBEC_256818
V	QG2082_V1	intron	5229290	5229332	.	+	0	Parent=CBEC_256818;ID=CBEC_256818_intron
V	QG2082_V1	CDS	5229333	5230303	.	+	0	ID=CBEC_256835;Parent=CBEC_256818
V	QG2082_V1	exon	5229333	5230303	.	+	.	ID=CBEC_256822;Parent=CBEC_256818
V	QG2082_V1	repeat_region	5229858	5229887	.	.	.	X=GAGn_19XXXXSimple_repeat;ID=GAGn_19XXXXSimple_repeat;intact=TRUE
V	QG2082_V1	intron	5230304	5230352	.	+	1	Parent=CBEC_256818;ID=CBEC_256818_intron
V	QG2082_V1	CDS	5230353	5230496	.	+	1	ID=CBEC_256836;Parent=CBEC_256818
V	QG2082_V1	exon	5230353	5230496	.	+	.	ID=CBEC_256823;Parent=CBEC_256818
V	QG2082_V1	intron	5230497	5230540	.	+	1	Parent=CBEC_256818;ID=CBEC_256818_intron
V	QG2082_V1	CDS	5230541	5230991	.	+	1	ID=CBEC_256837;Parent=CBEC_256818
V	QG2082_V1	exon	5230541	5230991	.	+	.	ID=CBEC_256824;Parent=CBEC_256818
V	QG2082_V1	intron	5230992	5231036	.	+	0	Parent=CBEC_256818;ID=CBEC_256818_intron
V	QG2082_V1	CDS	5231037	5231259	.	+	0	ID=CBEC_256838;Parent=CBEC_256818
V	QG2082_V1	exon	5231037	5231259	.	+	.	ID=CBEC_256825;Parent=CBEC_256818
V	QG2082_V1	intron	5231260	5231303	.	+	2	Parent=CBEC_256818;ID=CBEC_256818_intron
V	QG2082_V1	CDS	5231304	5231964	.	+	2	ID=CBEC_256839;Parent=CBEC_256818
V	QG2082_V1	exon	5231304	5231964	.	+	.	ID=CBEC_256826;Parent=CBEC_256818
V	QG2082_V1	intron	5231965	5232281	.	+	1	Parent=CBEC_256818;ID=CBEC_256818_intron
V	QG2082_V1	CDS	5232282	5232753	.	+	1	ID=CBEC_256840;Parent=CBEC_256818
V	QG2082_V1	exon	5232282	5232753	.	+	.	ID=CBEC_256827;Parent=CBEC_256818
V	QG2082_V1	intron	5232754	5232817	.	+	0	Parent=CBEC_256818;ID=CBEC_256818_intron
V	QG2082_V1	CDS	5232818	5232987	.	+	0	ID=CBEC_256841;Parent=CBEC_256818
V	QG2082_V1	exon	5232818	5232987	.	+	.	ID=CBEC_256828;Parent=CBEC_256818
V	QG2082_V1	intron	5232988	5233032	.	+	1	Parent=CBEC_256818;ID=CBEC_256818_intron
V	QG2082_V1	CDS	5233033	5233483	.	+	1	ID=CBEC_256842;Parent=CBEC_256818
V	QG2082_V1	exon	5233033	5233483	.	+	.	ID=CBEC_256829;Parent=CBEC_256818
V	QG2082_V1	intron	5233484	5233528	.	+	0	Parent=CBEC_256818;ID=CBEC_256818_intron
V	QG2082_V1	CDS	5233529	5233742	.	+	0	ID=CBEC_256843;Parent=CBEC_256818
V	QG2082_V1	exon	5233529	5233742	.	+	.	ID=CBEC_256830;Parent=CBEC_256818
V	QG2082_V1	intron	5233743	5233785	.	+	2	Parent=CBEC_256818;ID=CBEC_256818_intron
V	QG2082_V1	CDS	5233786	5234444	.	+	2	ID=CBEC_256844;Parent=CBEC_256818
V	QG2082_V1	exon	5233786	5234444	.	+	.	ID=CBEC_256831;Parent=CBEC_256818
V	QG2082_V1	CDS	5235447	5235608	.	+	0	ID=CBEC_256861;Parent=CBEC_256856
V	QG2082_V1	exon	5235447	5235608	.	+	.	ID=CBEC_256857;Parent=CBEC_256856
V	QG2082_V1	gene	5235447	5237036	.	+	.	ID=CBEC_256855;Name=EVM prediction V.1503;celegans_gene_ids=WBGene00017466,WBGene00017467,WBGene00021977,WBGene00021978,WBGene00021979;celegans_gene_names=F14F9.3,F14F9.4,Y58A7A.3,Y58A7A.4,Y58A7A.5
V	QG2082_V1	mRNA	5235447	5237036	.	+	.	ID=CBEC_256856;Parent=CBEC_256855;Name=EVM prediction V.1503
V	QG2082_V1	intron	5235609	5235654	.	+	0	Parent=CBEC_256856;ID=CBEC_256856_intron
V	QG2082_V1	CDS	5235655	5236703	.	+	0	ID=CBEC_256862;Parent=CBEC_256856
V	QG2082_V1	exon	5235655	5236703	.	+	.	ID=CBEC_256858;Parent=CBEC_256856
V	QG2082_V1	intron	5236704	5236748	.	+	1	Parent=CBEC_256856;ID=CBEC_256856_intron
V	QG2082_V1	CDS	5236749	5236899	.	+	1	ID=CBEC_256863;Parent=CBEC_256856
V	QG2082_V1	exon	5236749	5236899	.	+	.	ID=CBEC_256859;Parent=CBEC_256856
V	QG2082_V1	intron	5236900	5236943	.	+	0	Parent=CBEC_256856;ID=CBEC_256856_intron
V	QG2082_V1	CDS	5236944	5237036	.	+	0	ID=CBEC_256864;Parent=CBEC_256856
V	QG2082_V1	exon	5236944	5237036	.	+	.	ID=CBEC_256860;Parent=CBEC_256856
V	QG2082_V1	repeat_region	5237115	5237389	.	.	.	X=Cluster110_4XXXXUnknown;ID=Cluster110_4XXXXUnknown;intact=TRUE
V	QG2082_V1	repeat_region	5237390	5237530	.	.	.	X=Cluster899_14XXXXUnknown;ID=Cluster899_14XXXXUnknown;intact=TRUE
V	QG2082_V1	repeat_region	5237531	5237559	.	.	.	X=Cluster1276_300XXXXLTR-Gypsy;ID=Cluster1276_300XXXXLTR-Gypsy;intact=TRUE
V	QG2082_V1	repeat_region	5237560	5237578	.	.	.	X=Cluster1276_300XXXXLTR-Gypsy;ID=Cluster1276_300XXXXLTR-Gypsy;intact=TRUE
V	QG2082_V1	repeat_region	5237623	5237833	.	.	.	X=Cluster1276_301XXXXLTR-Gypsy;ID=Cluster1276_301XXXXLTR-Gypsy;intact=TRUE
V	QG2082_V1	CDS	5238110	5238153	.	-	2	ID=CBEC_256879;Parent=CBEC_256876
V	QG2082_V1	exon	5238110	5238153	.	-	.	ID=CBEC_256877;Parent=CBEC_256876
V	QG2082_V1	gene	5238110	5240109	.	-	.	ID=CBEC_256875;Name=EVM prediction V.1504
V	QG2082_V1	mRNA	5238110	5240109	.	-	.	ID=CBEC_256876;Parent=CBEC_256875;Name=EVM prediction V.1504
V	QG2082_V1	intron	5238154	5238623	.	-	0	Parent=CBEC_256876;ID=CBEC_256876_intron
V	QG2082_V1	repeat_region	5238178	5238684	.	.	.	X=Cluster960_26XXXXLTR-Pao;ID=Cluster960_26XXXXLTR-Pao;intact=TRUE
V	QG2082_V1	CDS	5238624	5240109	.	-	0	ID=CBEC_256880;Parent=CBEC_256876
V	QG2082_V1	exon	5238624	5240109	.	-	.	ID=CBEC_256878;Parent=CBEC_256876
V	QG2082_V1	repeat_region	5240097	5240149	.	.	.	X=TGTn_26XXXXSimple_repeat;ID=TGTn_26XXXXSimple_repeat;intact=TRUE
V	QG2082_V1	repeat_region	5240581	5240920	.	.	.	X=Cluster168_18XXXXLTR-Pao;ID=Cluster168_18XXXXLTR-Pao;intact=TRUE
V	QG2082_V1	CDS	5241451	5241501	.	+	0	ID=CBEC_256909;Parent=CBEC_256892
V	QG2082_V1	exon	5241451	5241501	.	+	.	ID=CBEC_256893;Parent=CBEC_256892
V	QG2082_V1	gene	5241451	5248901	.	+	.	ID=CBEC_256891;Name=EVM prediction V.1505;celegans_gene_ids=WBGene00017466,WBGene00017467,WBGene00021977,WBGene00021978,WBGene00021979;celegans_gene_names=F14F9.3,F14F9.4,Y58A7A.3,Y58A7A.4,Y58A7A.5
V	QG2082_V1	mRNA	5241451	5248901	.	+	.	ID=CBEC_256892;Parent=CBEC_256891;Name=EVM prediction V.1505;InterPro=IPR012337,IPR008906;Gene_Ontology=GO:0046983
V	QG2082_V1	intron	5241502	5242179	.	+	0	Parent=CBEC_256892;ID=CBEC_256892_intron
V	QG2082_V1	repeat_region	5241528	5241614	.	.	.	X=Cluster168_19XXXXLTR-Pao;ID=Cluster168_19XXXXLTR-Pao;intact=TRUE
V	QG2082_V1	repeat_region	5241615	5241889	.	.	.	X=Cluster110_5XXXXUnknown;ID=Cluster110_5XXXXUnknown;intact=TRUE
V	QG2082_V1	repeat_region	5241890	5241974	.	.	.	X=Cluster899_15XXXXUnknown;ID=Cluster899_15XXXXUnknown;intact=TRUE
V	QG2082_V1	repeat_region	5241975	5242059	.	.	.	X=Cluster899_15XXXXUnknown;ID=Cluster899_15XXXXUnknown;intact=TRUE
V	QG2082_V1	CDS	5242180	5242399	.	+	0	ID=CBEC_256910;Parent=CBEC_256892
V	QG2082_V1	exon	5242180	5242399	.	+	.	ID=CBEC_256894;Parent=CBEC_256892
V	QG2082_V1	intron	5242400	5242443	.	+	2	Parent=CBEC_256892;ID=CBEC_256892_intron
V	QG2082_V1	CDS	5242444	5243067	.	+	2	ID=CBEC_256911;Parent=CBEC_256892
V	QG2082_V1	exon	5242444	5243067	.	+	.	ID=CBEC_256895;Parent=CBEC_256892
V	QG2082_V1	intron	5243068	5243696	.	+	2	Parent=CBEC_256892;ID=CBEC_256892_intron
V	QG2082_V1	CDS	5243697	5243878	.	+	2	ID=CBEC_256912;Parent=CBEC_256892
V	QG2082_V1	exon	5243697	5243878	.	+	.	ID=CBEC_256896;Parent=CBEC_256892
V	QG2082_V1	intron	5243879	5243921	.	+	0	Parent=CBEC_256892;ID=CBEC_256892_intron
V	QG2082_V1	CDS	5243922	5244871	.	+	0	ID=CBEC_256913;Parent=CBEC_256892
V	QG2082_V1	exon	5243922	5244871	.	+	.	ID=CBEC_256897;Parent=CBEC_256892
V	QG2082_V1	repeat_region	5244417	5244452	.	.	.	X=GATGAAn_18XXXXSimple_repeat;ID=GATGAAn_18XXXXSimple_repeat;intact=TRUE
V	QG2082_V1	intron	5244872	5244915	.	+	1	Parent=CBEC_256892;ID=CBEC_256892_intron
V	QG2082_V1	CDS	5244916	5245059	.	+	1	ID=CBEC_256914;Parent=CBEC_256892
V	QG2082_V1	exon	5244916	5245059	.	+	.	ID=CBEC_256898;Parent=CBEC_256892
V	QG2082_V1	intron	5245060	5245104	.	+	1	Parent=CBEC_256892;ID=CBEC_256892_intron
V	QG2082_V1	CDS	5245105	5245255	.	+	1	ID=CBEC_256915;Parent=CBEC_256892
V	QG2082_V1	exon	5245105	5245255	.	+	.	ID=CBEC_256899;Parent=CBEC_256892
V	QG2082_V1	intron	5245256	5246870	.	+	0	Parent=CBEC_256892;ID=CBEC_256892_intron
V	QG2082_V1	repeat_region	5245264	5245990	.	.	.	X=Cluster355_41XXXXLTR-Gypsy;ID=Cluster355_41XXXXLTR-Gypsy;intact=TRUE
V	QG2082_V1	CDS	5246871	5246975	.	+	0	ID=CBEC_256916;Parent=CBEC_256892
V	QG2082_V1	exon	5246871	5246975	.	+	.	ID=CBEC_256900;Parent=CBEC_256892
V	QG2082_V1	intron	5246976	5247018	.	+	0	Parent=CBEC_256892;ID=CBEC_256892_intron
V	QG2082_V1	CDS	5247019	5247185	.	+	0	ID=CBEC_256917;Parent=CBEC_256892
V	QG2082_V1	exon	5247019	5247185	.	+	.	ID=CBEC_256901;Parent=CBEC_256892
V	QG2082_V1	intron	5247186	5247227	.	+	1	Parent=CBEC_256892;ID=CBEC_256892_intron
V	QG2082_V1	CDS	5247228	5247468	.	+	1	ID=CBEC_256918;Parent=CBEC_256892
V	QG2082_V1	exon	5247228	5247468	.	+	.	ID=CBEC_256902;Parent=CBEC_256892
V	QG2082_V1	intron	5247469	5247515	.	+	0	Parent=CBEC_256892;ID=CBEC_256892_intron
V	QG2082_V1	CDS	5247516	5247632	.	+	0	ID=CBEC_256919;Parent=CBEC_256892
V	QG2082_V1	exon	5247516	5247632	.	+	.	ID=CBEC_256903;Parent=CBEC_256892
V	QG2082_V1	intron	5247633	5247684	.	+	0	Parent=CBEC_256892;ID=CBEC_256892_intron
V	QG2082_V1	CDS	5247685	5247806	.	+	0	ID=CBEC_256920;Parent=CBEC_256892
V	QG2082_V1	exon	5247685	5247806	.	+	.	ID=CBEC_256904;Parent=CBEC_256892
V	QG2082_V1	intron	5247807	5247847	.	+	1	Parent=CBEC_256892;ID=CBEC_256892_intron
V	QG2082_V1	CDS	5247848	5248115	.	+	1	ID=CBEC_256921;Parent=CBEC_256892
V	QG2082_V1	exon	5247848	5248115	.	+	.	ID=CBEC_256905;Parent=CBEC_256892
V	QG2082_V1	intron	5248116	5248158	.	+	0	Parent=CBEC_256892;ID=CBEC_256892_intron
V	QG2082_V1	CDS	5248159	5248334	.	+	0	ID=CBEC_256922;Parent=CBEC_256892
V	QG2082_V1	exon	5248159	5248334	.	+	.	ID=CBEC_256906;Parent=CBEC_256892
V	QG2082_V1	intron	5248335	5248380	.	+	1	Parent=CBEC_256892;ID=CBEC_256892_intron
V	QG2082_V1	CDS	5248381	5248476	.	+	1	ID=CBEC_256923;Parent=CBEC_256892
V	QG2082_V1	exon	5248381	5248476	.	+	.	ID=CBEC_256907;Parent=CBEC_256892
V	QG2082_V1	intron	5248477	5248522	.	+	1	Parent=CBEC_256892;ID=CBEC_256892_intron
V	QG2082_V1	CDS	5248523	5248901	.	+	1	ID=CBEC_256924;Parent=CBEC_256892
V	QG2082_V1	exon	5248523	5248901	.	+	.	ID=CBEC_256908;Parent=CBEC_256892
V	QG2082_V1	repeat_region	5249124	5249568	.	.	.	X=Cluster873_32XXXXUnknown;ID=Cluster873_32XXXXUnknown;intact=TRUE
V	QG2082_V1	repeat_region	5249569	5249604	.	.	.	X=Cluster355_42XXXXLTR-Gypsy;ID=Cluster355_42XXXXLTR-Gypsy;intact=TRUE
V	QG2082_V1	repeat_region	5249605	5249737	.	.	.	X=Cluster873_33XXXXUnknown;ID=Cluster873_33XXXXUnknown;intact=TRUE
V	QG2082_V1	repeat_region	5249738	5249761	.	.	.	X=Cluster873_33XXXXUnknown;ID=Cluster873_33XXXXUnknown;intact=TRUE
V	QG2082_V1	repeat_region	5249762	5249839	.	.	.	X=Cluster355_43XXXXLTR-Gypsy;ID=Cluster355_43XXXXLTR-Gypsy;intact=TRUE
V	QG2082_V1	CDS	5249872	5250135	.	+	0	ID=CBEC_256939;Parent=CBEC_256936
V	QG2082_V1	exon	5249872	5250135	.	+	.	ID=CBEC_256937;Parent=CBEC_256936
V	QG2082_V1	gene	5249872	5251046	.	+	.	ID=CBEC_256935;Name=EVM prediction V.1506
V	QG2082_V1	mRNA	5249872	5251046	.	+	.	ID=CBEC_256936;Parent=CBEC_256935;Name=EVM prediction V.1506;InterPro=IPR002867;Gene_Ontology=GO:0008270
V	QG2082_V1	intron	5250136	5250179	.	+	0	Parent=CBEC_256936;ID=CBEC_256936_intron
V	QG2082_V1	CDS	5250180	5251046	.	+	0	ID=CBEC_256940;Parent=CBEC_256936
V	QG2082_V1	exon	5250180	5251046	.	+	.	ID=CBEC_256938;Parent=CBEC_256936
V	QG2082_V1	repeat_region	5251315	5251346	.	.	.	X=CATTCGn_1XXXXSimple_repeat;ID=CATTCGn_1XXXXSimple_repeat;intact=TRUE
V	QG2082_V1	CDS	5251382	5251678	.	-	0	ID=CBEC_256964;Parent=CBEC_256952
V	QG2082_V1	exon	5251382	5251678	.	-	.	ID=CBEC_256953;Parent=CBEC_256952
V	QG2082_V1	gene	5251382	5256890	.	-	.	ID=CBEC_256951;Name=EVM prediction V.1507;celegans_gene_ids=WBGene00001177;celegans_gene_names=egl-8
V	QG2082_V1	mRNA	5251382	5256890	.	-	.	ID=CBEC_256952;Parent=CBEC_256951;Name=EVM prediction V.1507;InterPro=IPR017946,IPR011992,IPR015359,IPR037862,IPR001192,IPR000909;Gene_Ontology=GO:0008081,GO:0006629,GO:0035556
V	QG2082_V1	repeat_region	5251558	5251617	.	.	.	X=TCGn_41XXXXSimple_repeat;ID=TCGn_41XXXXSimple_repeat;intact=TRUE
V	QG2082_V1	intron	5251679	5252017	.	-	2	Parent=CBEC_256952;ID=CBEC_256952_intron
V	QG2082_V1	CDS	5252018	5252115	.	-	2	ID=CBEC_256965;Parent=CBEC_256952
V	QG2082_V1	exon	5252018	5252115	.	-	.	ID=CBEC_256954;Parent=CBEC_256952
V	QG2082_V1	intron	5252116	5252365	.	-	2	Parent=CBEC_256952;ID=CBEC_256952_intron
V	QG2082_V1	CDS	5252366	5252554	.	-	2	ID=CBEC_256966;Parent=CBEC_256952
V	QG2082_V1	exon	5252366	5252554	.	-	.	ID=CBEC_256955;Parent=CBEC_256952
V	QG2082_V1	intron	5252555	5253106	.	-	2	Parent=CBEC_256952;ID=CBEC_256952_intron
V	QG2082_V1	repeat_region	5252587	5252651	.	.	.	X=GA-rich_1502XXXXGA-rich;ID=GA-rich_1502XXXXGA-rich;intact=TRUE
V	QG2082_V1	CDS	5253107	5253460	.	-	2	ID=CBEC_256967;Parent=CBEC_256952
V	QG2082_V1	exon	5253107	5253460	.	-	.	ID=CBEC_256956;Parent=CBEC_256952
V	QG2082_V1	repeat_region	5253388	5253420	.	.	.	X=TCGn_42XXXXSimple_repeat;ID=TCGn_42XXXXSimple_repeat;intact=TRUE
V	QG2082_V1	intron	5253461	5253841	.	-	0	Parent=CBEC_256952;ID=CBEC_256952_intron
V	QG2082_V1	CDS	5253842	5254028	.	-	0	ID=CBEC_256968;Parent=CBEC_256952
V	QG2082_V1	exon	5253842	5254028	.	-	.	ID=CBEC_256957;Parent=CBEC_256952
V	QG2082_V1	intron	5254029	5254075	.	-	1	Parent=CBEC_256952;ID=CBEC_256952_intron
V	QG2082_V1	CDS	5254076	5254712	.	-	1	ID=CBEC_256969;Parent=CBEC_256952
V	QG2082_V1	exon	5254076	5254712	.	-	.	ID=CBEC_256958;Parent=CBEC_256952
V	QG2082_V1	intron	5254713	5254760	.	-	0	Parent=CBEC_256952;ID=CBEC_256952_intron
V	QG2082_V1	CDS	5254761	5254864	.	-	0	ID=CBEC_256970;Parent=CBEC_256952
V	QG2082_V1	exon	5254761	5254864	.	-	.	ID=CBEC_256959;Parent=CBEC_256952
V	QG2082_V1	intron	5254865	5254969	.	-	0	Parent=CBEC_256952;ID=CBEC_256952_intron
V	QG2082_V1	CDS	5254970	5255053	.	-	0	ID=CBEC_256971;Parent=CBEC_256952
V	QG2082_V1	exon	5254970	5255053	.	-	.	ID=CBEC_256960;Parent=CBEC_256952
V	QG2082_V1	intron	5255054	5255217	.	-	1	Parent=CBEC_256952;ID=CBEC_256952_intron
V	QG2082_V1	CDS	5255218	5255353	.	-	1	ID=CBEC_256972;Parent=CBEC_256952
V	QG2082_V1	exon	5255218	5255353	.	-	.	ID=CBEC_256961;Parent=CBEC_256952
V	QG2082_V1	intron	5255354	5255397	.	-	0	Parent=CBEC_256952;ID=CBEC_256952_intron
V	QG2082_V1	CDS	5255398	5255759	.	-	0	ID=CBEC_256973;Parent=CBEC_256952
V	QG2082_V1	exon	5255398	5255759	.	-	.	ID=CBEC_256962;Parent=CBEC_256952
V	QG2082_V1	intron	5255760	5256806	.	-	0	Parent=CBEC_256952;ID=CBEC_256952_intron
V	QG2082_V1	CDS	5256807	5256890	.	-	0	ID=CBEC_256974;Parent=CBEC_256952
V	QG2082_V1	exon	5256807	5256890	.	-	.	ID=CBEC_256963;Parent=CBEC_256952
V	QG2082_V1	repeat_region	5257568	5257601	.	.	.	X=CTn_171XXXXSimple_repeat;ID=CTn_171XXXXSimple_repeat;intact=TRUE
V	QG2082_V1	repeat_region	5258754	5258773	.	.	.	X=AGAn_174XXXXSimple_repeat;ID=AGAn_174XXXXSimple_repeat;intact=TRUE
V	QG2082_V1	repeat_region	5258927	5258958	.	.	.	X=GA-rich_1503XXXXGA-rich;ID=GA-rich_1503XXXXGA-rich;intact=TRUE
V	QG2082_V1	repeat_region	5261351	5261382	.	.	.	X=GA-rich_1504XXXXGA-rich;ID=GA-rich_1504XXXXGA-rich;intact=TRUE
V	QG2082_V1	CDS	5262568	5262615	.	+	0	ID=CBEC_256999;Parent=CBEC_256986
V	QG2082_V1	exon	5262568	5262615	.	+	.	ID=CBEC_256987;Parent=CBEC_256986
V	QG2082_V1	gene	5262568	5265420	.	+	.	ID=CBEC_256985;Name=EVM prediction V.1508;celegans_gene_ids=WBGene00003550;celegans_gene_names=nas-32
V	QG2082_V1	mRNA	5262568	5265420	.	+	.	ID=CBEC_256986;Parent=CBEC_256985;Name=EVM prediction V.1508;InterPro=IPR003582,IPR001506,IPR006026,IPR024079,IPR034035,IPR017050;Gene_Ontology=GO:0004222,GO:0006508,GO:0008237,GO:0008270,GO:0018996
V	QG2082_V1	intron	5262616	5263055	.	+	0	Parent=CBEC_256986;ID=CBEC_256986_intron
V	QG2082_V1	CDS	5263056	5263352	.	+	0	ID=CBEC_257000;Parent=CBEC_256986
V	QG2082_V1	exon	5263056	5263352	.	+	.	ID=CBEC_256988;Parent=CBEC_256986
V	QG2082_V1	repeat_region	5263248	5263300	.	.	.	X=ACGACAn_2XXXXSimple_repeat;ID=ACGACAn_2XXXXSimple_repeat;intact=TRUE
V	QG2082_V1	intron	5263353	5263414	.	+	0	Parent=CBEC_256986;ID=CBEC_256986_intron
V	QG2082_V1	CDS	5263415	5263635	.	+	0	ID=CBEC_257001;Parent=CBEC_256986
V	QG2082_V1	exon	5263415	5263635	.	+	.	ID=CBEC_256989;Parent=CBEC_256986
V	QG2082_V1	intron	5263636	5263677	.	+	1	Parent=CBEC_256986;ID=CBEC_256986_intron
V	QG2082_V1	CDS	5263678	5263793	.	+	1	ID=CBEC_257002;Parent=CBEC_256986
V	QG2082_V1	exon	5263678	5263793	.	+	.	ID=CBEC_256990;Parent=CBEC_256986
V	QG2082_V1	intron	5263794	5263838	.	+	2	Parent=CBEC_256986;ID=CBEC_256986_intron
V	QG2082_V1	CDS	5263839	5263939	.	+	2	ID=CBEC_257003;Parent=CBEC_256986
V	QG2082_V1	exon	5263839	5263939	.	+	.	ID=CBEC_256991;Parent=CBEC_256986
V	QG2082_V1	intron	5263940	5263984	.	+	0	Parent=CBEC_256986;ID=CBEC_256986_intron
V	QG2082_V1	CDS	5263985	5264068	.	+	0	ID=CBEC_257004;Parent=CBEC_256986
V	QG2082_V1	exon	5263985	5264068	.	+	.	ID=CBEC_256992;Parent=CBEC_256986
V	QG2082_V1	intron	5264069	5264116	.	+	0	Parent=CBEC_256986;ID=CBEC_256986_intron
V	QG2082_V1	CDS	5264117	5264319	.	+	0	ID=CBEC_257005;Parent=CBEC_256986
V	QG2082_V1	exon	5264117	5264319	.	+	.	ID=CBEC_256993;Parent=CBEC_256986
V	QG2082_V1	intron	5264320	5264365	.	+	1	Parent=CBEC_256986;ID=CBEC_256986_intron
V	QG2082_V1	CDS	5264366	5264490	.	+	1	ID=CBEC_257006;Parent=CBEC_256986
V	QG2082_V1	exon	5264366	5264490	.	+	.	ID=CBEC_256994;Parent=CBEC_256986
V	QG2082_V1	intron	5264491	5264532	.	+	2	Parent=CBEC_256986;ID=CBEC_256986_intron
V	QG2082_V1	CDS	5264533	5264765	.	+	2	ID=CBEC_257007;Parent=CBEC_256986
V	QG2082_V1	exon	5264533	5264765	.	+	.	ID=CBEC_256995;Parent=CBEC_256986
V	QG2082_V1	intron	5264766	5264807	.	+	0	Parent=CBEC_256986;ID=CBEC_256986_intron
V	QG2082_V1	CDS	5264808	5265045	.	+	0	ID=CBEC_257008;Parent=CBEC_256986
V	QG2082_V1	exon	5264808	5265045	.	+	.	ID=CBEC_256996;Parent=CBEC_256986
V	QG2082_V1	intron	5265046	5265087	.	+	2	Parent=CBEC_256986;ID=CBEC_256986_intron
V	QG2082_V1	CDS	5265088	5265274	.	+	2	ID=CBEC_257009;Parent=CBEC_256986
V	QG2082_V1	exon	5265088	5265274	.	+	.	ID=CBEC_256997;Parent=CBEC_256986
V	QG2082_V1	intron	5265275	5265317	.	+	1	Parent=CBEC_256986;ID=CBEC_256986_intron
V	QG2082_V1	CDS	5265318	5265420	.	+	1	ID=CBEC_257010;Parent=CBEC_256986
V	QG2082_V1	exon	5265318	5265420	.	+	.	ID=CBEC_256998;Parent=CBEC_256986
V	QG2082_V1	CDS	5265849	5266001	.	+	0	ID=CBEC_257030;Parent=CBEC_257022
V	QG2082_V1	exon	5265849	5266001	.	+	.	ID=CBEC_257023;Parent=CBEC_257022
V	QG2082_V1	gene	5265849	5267531	.	+	.	ID=CBEC_257021;Name=EVM prediction V.1509;celegans_gene_ids=WBGene00020157;celegans_gene_names=T02B11.6
V	QG2082_V1	mRNA	5265849	5267531	.	+	.	ID=CBEC_257022;Parent=CBEC_257021;Name=EVM prediction V.1509;InterPro=IPR011701,IPR036259,IPR020846;Gene_Ontology=GO:0022857,GO:0055085
V	QG2082_V1	intron	5266002	5266045	.	+	0	Parent=CBEC_257022;ID=CBEC_257022_intron
V	QG2082_V1	CDS	5266046	5266273	.	+	0	ID=CBEC_257031;Parent=CBEC_257022
V	QG2082_V1	exon	5266046	5266273	.	+	.	ID=CBEC_257024;Parent=CBEC_257022
V	QG2082_V1	intron	5266274	5266353	.	+	0	Parent=CBEC_257022;ID=CBEC_257022_intron
V	QG2082_V1	CDS	5266354	5266497	.	+	0	ID=CBEC_257032;Parent=CBEC_257022
V	QG2082_V1	exon	5266354	5266497	.	+	.	ID=CBEC_257025;Parent=CBEC_257022
V	QG2082_V1	intron	5266498	5266538	.	+	0	Parent=CBEC_257022;ID=CBEC_257022_intron
V	QG2082_V1	CDS	5266539	5266856	.	+	0	ID=CBEC_257033;Parent=CBEC_257022
V	QG2082_V1	exon	5266539	5266856	.	+	.	ID=CBEC_257026;Parent=CBEC_257022
V	QG2082_V1	intron	5266857	5266902	.	+	0	Parent=CBEC_257022;ID=CBEC_257022_intron
V	QG2082_V1	CDS	5266903	5266991	.	+	0	ID=CBEC_257034;Parent=CBEC_257022
V	QG2082_V1	exon	5266903	5266991	.	+	.	ID=CBEC_257027;Parent=CBEC_257022
V	QG2082_V1	intron	5266992	5267033	.	+	1	Parent=CBEC_257022;ID=CBEC_257022_intron
V	QG2082_V1	CDS	5267034	5267379	.	+	1	ID=CBEC_257035;Parent=CBEC_257022
V	QG2082_V1	exon	5267034	5267379	.	+	.	ID=CBEC_257028;Parent=CBEC_257022
V	QG2082_V1	intron	5267380	5267423	.	+	0	Parent=CBEC_257022;ID=CBEC_257022_intron
V	QG2082_V1	CDS	5267424	5267531	.	+	0	ID=CBEC_257036;Parent=CBEC_257022
V	QG2082_V1	exon	5267424	5267531	.	+	.	ID=CBEC_257029;Parent=CBEC_257022
V	QG2082_V1	repeat_region	5268342	5268405	.	.	.	X=GA-rich_1505XXXXGA-rich;ID=GA-rich_1505XXXXGA-rich;intact=TRUE
V	QG2082_V1	repeat_region	5268638	5268685	.	.	.	X=A-rich_2149XXXXA-rich;ID=A-rich_2149XXXXA-rich;intact=TRUE
V	QG2082_V1	CDS	5268694	5268838	.	-	1	ID=CBEC_257070;Parent=CBEC_257048
V	QG2082_V1	exon	5268694	5268838	.	-	.	ID=CBEC_257049;Parent=CBEC_257048
V	QG2082_V1	gene	5268694	5278649	.	-	.	ID=CBEC_257047;Name=EVM prediction V.1510;celegans_gene_ids=WBGene00001177;celegans_gene_names=egl-8
V	QG2082_V1	mRNA	5268694	5278649	.	-	.	ID=CBEC_257048;Parent=CBEC_257047;Name=EVM prediction V.1510;InterPro=IPR009535,IPR000909,IPR000008,IPR011992,IPR015359,IPR037862,IPR001711,IPR035892,IPR016280,IPR017946,IPR001192,IPR042531;Gene_Ontology=GO:0004435,GO:0006629,GO:0007165,GO:0035556,GO:0005509,GO:0008081
V	QG2082_V1	intron	5268839	5268883	.	-	0	Parent=CBEC_257048;ID=CBEC_257048_intron
V	QG2082_V1	CDS	5268884	5268987	.	-	0	ID=CBEC_257071;Parent=CBEC_257048
V	QG2082_V1	exon	5268884	5268987	.	-	.	ID=CBEC_257050;Parent=CBEC_257048
V	QG2082_V1	intron	5268988	5269033	.	-	1	Parent=CBEC_257048;ID=CBEC_257048_intron
V	QG2082_V1	CDS	5269034	5269160	.	-	1	ID=CBEC_257072;Parent=CBEC_257048
V	QG2082_V1	exon	5269034	5269160	.	-	.	ID=CBEC_257051;Parent=CBEC_257048
V	QG2082_V1	intron	5269161	5269205	.	-	0	Parent=CBEC_257048;ID=CBEC_257048_intron
V	QG2082_V1	CDS	5269206	5269321	.	-	0	ID=CBEC_257073;Parent=CBEC_257048
V	QG2082_V1	exon	5269206	5269321	.	-	.	ID=CBEC_257052;Parent=CBEC_257048
V	QG2082_V1	intron	5269322	5269422	.	-	0	Parent=CBEC_257048;ID=CBEC_257048_intron
V	QG2082_V1	CDS	5269423	5269683	.	-	0	ID=CBEC_257074;Parent=CBEC_257048
V	QG2082_V1	exon	5269423	5269683	.	-	.	ID=CBEC_257053;Parent=CBEC_257048
V	QG2082_V1	intron	5269684	5270186	.	-	0	Parent=CBEC_257048;ID=CBEC_257048_intron
V	QG2082_V1	repeat_region	5269988	5270026	.	.	.	X=GA-rich_1506XXXXGA-rich;ID=GA-rich_1506XXXXGA-rich;intact=TRUE
V	QG2082_V1	CDS	5270187	5270222	.	-	0	ID=CBEC_257075;Parent=CBEC_257048
V	QG2082_V1	exon	5270187	5270222	.	-	.	ID=CBEC_257054;Parent=CBEC_257048
V	QG2082_V1	intron	5270223	5270354	.	-	0	Parent=CBEC_257048;ID=CBEC_257048_intron
V	QG2082_V1	CDS	5270355	5270486	.	-	0	ID=CBEC_257076;Parent=CBEC_257048
V	QG2082_V1	exon	5270355	5270486	.	-	.	ID=CBEC_257055;Parent=CBEC_257048
V	QG2082_V1	intron	5270487	5270881	.	-	2	Parent=CBEC_257048;ID=CBEC_257048_intron
V	QG2082_V1	CDS	5270882	5271177	.	-	2	ID=CBEC_257077;Parent=CBEC_257048
V	QG2082_V1	exon	5270882	5271177	.	-	.	ID=CBEC_257056;Parent=CBEC_257048
V	QG2082_V1	intron	5271178	5271256	.	-	2	Parent=CBEC_257048;ID=CBEC_257048_intron
V	QG2082_V1	CDS	5271257	5271994	.	-	2	ID=CBEC_257078;Parent=CBEC_257048
V	QG2082_V1	exon	5271257	5271994	.	-	.	ID=CBEC_257057;Parent=CBEC_257048
V	QG2082_V1	intron	5271995	5272043	.	-	0	Parent=CBEC_257048;ID=CBEC_257048_intron
V	QG2082_V1	CDS	5272044	5272185	.	-	0	ID=CBEC_257079;Parent=CBEC_257048
V	QG2082_V1	exon	5272044	5272185	.	-	.	ID=CBEC_257058;Parent=CBEC_257048
V	QG2082_V1	intron	5272186	5273167	.	-	0	Parent=CBEC_257048;ID=CBEC_257048_intron
V	QG2082_V1	repeat_region	5273074	5273105	.	.	.	X=CATTCGn_2XXXXSimple_repeat;ID=CATTCGn_2XXXXSimple_repeat;intact=TRUE
V	QG2082_V1	CDS	5273168	5273437	.	-	0	ID=CBEC_257080;Parent=CBEC_257048
V	QG2082_V1	exon	5273168	5273437	.	-	.	ID=CBEC_257059;Parent=CBEC_257048
V	QG2082_V1	repeat_region	5273317	5273376	.	.	.	X=TCGn_43XXXXSimple_repeat;ID=TCGn_43XXXXSimple_repeat;intact=TRUE
V	QG2082_V1	intron	5273438	5273776	.	-	2	Parent=CBEC_257048;ID=CBEC_257048_intron
V	QG2082_V1	CDS	5273777	5273874	.	-	2	ID=CBEC_257081;Parent=CBEC_257048
V	QG2082_V1	exon	5273777	5273874	.	-	.	ID=CBEC_257060;Parent=CBEC_257048
V	QG2082_V1	intron	5273875	5274124	.	-	2	Parent=CBEC_257048;ID=CBEC_257048_intron
V	QG2082_V1	CDS	5274125	5274313	.	-	2	ID=CBEC_257082;Parent=CBEC_257048
V	QG2082_V1	exon	5274125	5274313	.	-	.	ID=CBEC_257061;Parent=CBEC_257048
V	QG2082_V1	intron	5274314	5274865	.	-	2	Parent=CBEC_257048;ID=CBEC_257048_intron
V	QG2082_V1	repeat_region	5274346	5274410	.	.	.	X=GA-rich_1507XXXXGA-rich;ID=GA-rich_1507XXXXGA-rich;intact=TRUE
V	QG2082_V1	CDS	5274866	5275219	.	-	2	ID=CBEC_257083;Parent=CBEC_257048
V	QG2082_V1	exon	5274866	5275219	.	-	.	ID=CBEC_257062;Parent=CBEC_257048
V	QG2082_V1	repeat_region	5275147	5275179	.	.	.	X=TCGn_44XXXXSimple_repeat;ID=TCGn_44XXXXSimple_repeat;intact=TRUE
V	QG2082_V1	intron	5275220	5275600	.	-	0	Parent=CBEC_257048;ID=CBEC_257048_intron
V	QG2082_V1	CDS	5275601	5275787	.	-	0	ID=CBEC_257084;Parent=CBEC_257048
V	QG2082_V1	exon	5275601	5275787	.	-	.	ID=CBEC_257063;Parent=CBEC_257048
V	QG2082_V1	intron	5275788	5275834	.	-	1	Parent=CBEC_257048;ID=CBEC_257048_intron
V	QG2082_V1	CDS	5275835	5276471	.	-	1	ID=CBEC_257085;Parent=CBEC_257048
V	QG2082_V1	exon	5275835	5276471	.	-	.	ID=CBEC_257064;Parent=CBEC_257048
V	QG2082_V1	intron	5276472	5276519	.	-	0	Parent=CBEC_257048;ID=CBEC_257048_intron
V	QG2082_V1	CDS	5276520	5276623	.	-	0	ID=CBEC_257086;Parent=CBEC_257048
V	QG2082_V1	exon	5276520	5276623	.	-	.	ID=CBEC_257065;Parent=CBEC_257048
V	QG2082_V1	intron	5276624	5276728	.	-	0	Parent=CBEC_257048;ID=CBEC_257048_intron
V	QG2082_V1	CDS	5276729	5276812	.	-	0	ID=CBEC_257087;Parent=CBEC_257048
V	QG2082_V1	exon	5276729	5276812	.	-	.	ID=CBEC_257066;Parent=CBEC_257048
V	QG2082_V1	intron	5276813	5276976	.	-	1	Parent=CBEC_257048;ID=CBEC_257048_intron
V	QG2082_V1	CDS	5276977	5277112	.	-	1	ID=CBEC_257088;Parent=CBEC_257048
V	QG2082_V1	exon	5276977	5277112	.	-	.	ID=CBEC_257067;Parent=CBEC_257048
V	QG2082_V1	intron	5277113	5277156	.	-	0	Parent=CBEC_257048;ID=CBEC_257048_intron
V	QG2082_V1	CDS	5277157	5277518	.	-	0	ID=CBEC_257089;Parent=CBEC_257048
V	QG2082_V1	exon	5277157	5277518	.	-	.	ID=CBEC_257068;Parent=CBEC_257048
V	QG2082_V1	intron	5277519	5278565	.	-	0	Parent=CBEC_257048;ID=CBEC_257048_intron
V	QG2082_V1	CDS	5278566	5278649	.	-	0	ID=CBEC_257090;Parent=CBEC_257048
V	QG2082_V1	exon	5278566	5278649	.	-	.	ID=CBEC_257069;Parent=CBEC_257048
V	QG2082_V1	repeat_region	5279327	5279360	.	.	.	X=CTn_172XXXXSimple_repeat;ID=CTn_172XXXXSimple_repeat;intact=TRUE
V	QG2082_V1	repeat_region	5280513	5280532	.	.	.	X=AGAn_175XXXXSimple_repeat;ID=AGAn_175XXXXSimple_repeat;intact=TRUE
V	QG2082_V1	repeat_region	5280686	5280717	.	.	.	X=GA-rich_1508XXXXGA-rich;ID=GA-rich_1508XXXXGA-rich;intact=TRUE
V	QG2082_V1	repeat_region	5283110	5283141	.	.	.	X=GA-rich_1509XXXXGA-rich;ID=GA-rich_1509XXXXGA-rich;intact=TRUE
V	QG2082_V1	CDS	5285545	5285583	.	+	0	ID=CBEC_257108;Parent=CBEC_257102
V	QG2082_V1	exon	5285545	5285583	.	+	.	ID=CBEC_257103;Parent=CBEC_257102
V	QG2082_V1	gene	5285545	5286745	.	+	.	ID=CBEC_257101;Name=EVM prediction V.1511;celegans_gene_ids=WBGene00002061;celegans_gene_names=ife-3
V	QG2082_V1	mRNA	5285545	5286745	.	+	.	ID=CBEC_257102;Parent=CBEC_257101;Name=EVM prediction V.1511;InterPro=IPR019770,IPR001040,IPR023398;Gene_Ontology=GO:0003723,GO:0003743,GO:0006413,GO:0005737
V	QG2082_V1	intron	5285584	5285631	.	+	0	Parent=CBEC_257102;ID=CBEC_257102_intron
V	QG2082_V1	CDS	5285632	5285748	.	+	0	ID=CBEC_257109;Parent=CBEC_257102
V	QG2082_V1	exon	5285632	5285748	.	+	.	ID=CBEC_257104;Parent=CBEC_257102
V	QG2082_V1	intron	5285749	5285791	.	+	0	Parent=CBEC_257102;ID=CBEC_257102_intron
V	QG2082_V1	CDS	5285792	5285968	.	+	0	ID=CBEC_257110;Parent=CBEC_257102
V	QG2082_V1	exon	5285792	5285968	.	+	.	ID=CBEC_257105;Parent=CBEC_257102
V	QG2082_V1	intron	5285969	5286016	.	+	0	Parent=CBEC_257102;ID=CBEC_257102_intron
V	QG2082_V1	CDS	5286017	5286243	.	+	0	ID=CBEC_257111;Parent=CBEC_257102
V	QG2082_V1	exon	5286017	5286243	.	+	.	ID=CBEC_257106;Parent=CBEC_257102
V	QG2082_V1	intron	5286244	5286285	.	+	1	Parent=CBEC_257102;ID=CBEC_257102_intron
V	QG2082_V1	CDS	5286286	5286460	.	+	1	ID=CBEC_257112;Parent=CBEC_257102
V	QG2082_V1	exon	5286286	5286745	.	+	.	ID=CBEC_257107;Parent=CBEC_257102
V	QG2082_V1	three_prime_UTR	5286461	5286745	.	+	.	ID=CBEC_257113;Parent=CBEC_257102
V	QG2082_V1	CDS	5286841	5287322	.	-	2	ID=CBEC_257132;Parent=CBEC_257125
V	QG2082_V1	exon	5286841	5287322	.	-	.	ID=CBEC_257126;Parent=CBEC_257125
V	QG2082_V1	gene	5286841	5289279	.	-	.	ID=CBEC_257124;Name=EVM prediction V.1512;celegans_gene_ids=WBGene00015153;celegans_gene_names=B0348.5
V	QG2082_V1	mRNA	5286841	5289279	.	-	.	ID=CBEC_257125;Parent=CBEC_257124;Name=EVM prediction V.1512
V	QG2082_V1	intron	5287323	5287369	.	-	1	Parent=CBEC_257125;ID=CBEC_257125_intron
V	QG2082_V1	CDS	5287370	5287953	.	-	1	ID=CBEC_257133;Parent=CBEC_257125
V	QG2082_V1	exon	5287370	5287953	.	-	.	ID=CBEC_257127;Parent=CBEC_257125
V	QG2082_V1	intron	5287954	5288512	.	-	0	Parent=CBEC_257125;ID=CBEC_257125_intron
V	QG2082_V1	CDS	5288513	5288601	.	-	0	ID=CBEC_257134;Parent=CBEC_257125
V	QG2082_V1	exon	5288513	5288601	.	-	.	ID=CBEC_257128;Parent=CBEC_257125
V	QG2082_V1	intron	5288602	5288645	.	-	2	Parent=CBEC_257125;ID=CBEC_257125_intron
V	QG2082_V1	CDS	5288646	5288875	.	-	2	ID=CBEC_257135;Parent=CBEC_257125
V	QG2082_V1	exon	5288646	5288875	.	-	.	ID=CBEC_257129;Parent=CBEC_257125
V	QG2082_V1	repeat_region	5288731	5288768	.	.	.	X=TTCn_283XXXXSimple_repeat;ID=TTCn_283XXXXSimple_repeat;intact=TRUE
V	QG2082_V1	intron	5288876	5288922	.	-	2	Parent=CBEC_257125;ID=CBEC_257125_intron
V	QG2082_V1	CDS	5288923	5288991	.	-	2	ID=CBEC_257136;Parent=CBEC_257125
V	QG2082_V1	exon	5288923	5288991	.	-	.	ID=CBEC_257130;Parent=CBEC_257125
V	QG2082_V1	intron	5288992	5289035	.	-	0	Parent=CBEC_257125;ID=CBEC_257125_intron
V	QG2082_V1	CDS	5289036	5289279	.	-	0	ID=CBEC_257137;Parent=CBEC_257125
V	QG2082_V1	exon	5289036	5289279	.	-	.	ID=CBEC_257131;Parent=CBEC_257125
V	QG2082_V1	repeat_region	5289853	5289897	.	.	.	X=TTGATTTTn_1XXXXSimple_repeat;ID=TTGATTTTn_1XXXXSimple_repeat;intact=TRUE
V	QG2082_V1	CDS	5290009	5290104	.	-	0	ID=CBEC_257155;Parent=CBEC_257149
V	QG2082_V1	exon	5290009	5290104	.	-	.	ID=CBEC_257150;Parent=CBEC_257149
V	QG2082_V1	gene	5290009	5290781	.	-	.	ID=CBEC_257148;Name=EVM prediction V.1513;celegans_gene_ids=WBGene00019563,WBGene00020155,WBGene00020156;celegans_gene_names=K09C6.9,T02B11.3,T02B11.4
V	QG2082_V1	mRNA	5290009	5290781	.	-	.	ID=CBEC_257149;Parent=CBEC_257148;Name=EVM prediction V.1513
V	QG2082_V1	intron	5290105	5290149	.	-	2	Parent=CBEC_257149;ID=CBEC_257149_intron
V	QG2082_V1	CDS	5290150	5290379	.	-	2	ID=CBEC_257156;Parent=CBEC_257149
V	QG2082_V1	exon	5290150	5290379	.	-	.	ID=CBEC_257151;Parent=CBEC_257149
V	QG2082_V1	intron	5290380	5290426	.	-	2	Parent=CBEC_257149;ID=CBEC_257149_intron
V	QG2082_V1	CDS	5290427	5290495	.	-	2	ID=CBEC_257157;Parent=CBEC_257149
V	QG2082_V1	exon	5290427	5290495	.	-	.	ID=CBEC_257152;Parent=CBEC_257149
V	QG2082_V1	intron	5290496	5290540	.	-	0	Parent=CBEC_257149;ID=CBEC_257149_intron
V	QG2082_V1	CDS	5290541	5290604	.	-	0	ID=CBEC_257158;Parent=CBEC_257149
V	QG2082_V1	exon	5290541	5290604	.	-	.	ID=CBEC_257153;Parent=CBEC_257149
V	QG2082_V1	intron	5290605	5290646	.	-	0	Parent=CBEC_257149;ID=CBEC_257149_intron
V	QG2082_V1	CDS	5290647	5290781	.	-	0	ID=CBEC_257159;Parent=CBEC_257149
V	QG2082_V1	exon	5290647	5290781	.	-	.	ID=CBEC_257154;Parent=CBEC_257149
V	QG2082_V1	CDS	5291964	5292056	.	-	0	ID=CBEC_257177;Parent=CBEC_257171
V	QG2082_V1	exon	5291964	5292056	.	-	.	ID=CBEC_257172;Parent=CBEC_257171
V	QG2082_V1	gene	5291964	5292738	.	-	.	ID=CBEC_257170;Name=EVM prediction V.1514;celegans_gene_ids=WBGene00019563,WBGene00020155,WBGene00020156;celegans_gene_names=K09C6.9,T02B11.3,T02B11.4
V	QG2082_V1	mRNA	5291964	5292738	.	-	.	ID=CBEC_257171;Parent=CBEC_257170;Name=EVM prediction V.1514
V	QG2082_V1	intron	5292057	5292102	.	-	2	Parent=CBEC_257171;ID=CBEC_257171_intron
V	QG2082_V1	CDS	5292103	5292332	.	-	2	ID=CBEC_257178;Parent=CBEC_257171
V	QG2082_V1	exon	5292103	5292332	.	-	.	ID=CBEC_257173;Parent=CBEC_257171
V	QG2082_V1	intron	5292333	5292379	.	-	2	Parent=CBEC_257171;ID=CBEC_257171_intron
V	QG2082_V1	CDS	5292380	5292448	.	-	2	ID=CBEC_257179;Parent=CBEC_257171
V	QG2082_V1	exon	5292380	5292448	.	-	.	ID=CBEC_257174;Parent=CBEC_257171
V	QG2082_V1	intron	5292449	5292493	.	-	0	Parent=CBEC_257171;ID=CBEC_257171_intron
V	QG2082_V1	CDS	5292494	5292557	.	-	0	ID=CBEC_257180;Parent=CBEC_257171
V	QG2082_V1	exon	5292494	5292557	.	-	.	ID=CBEC_257175;Parent=CBEC_257171
V	QG2082_V1	intron	5292558	5292606	.	-	0	Parent=CBEC_257171;ID=CBEC_257171_intron
V	QG2082_V1	CDS	5292607	5292738	.	-	0	ID=CBEC_257181;Parent=CBEC_257171
V	QG2082_V1	exon	5292607	5292738	.	-	.	ID=CBEC_257176;Parent=CBEC_257171
V	QG2082_V1	CDS	5293491	5293515	.	+	0	ID=CBEC_257197;Parent=CBEC_257193
V	QG2082_V1	exon	5293491	5293515	.	+	.	ID=CBEC_257194;Parent=CBEC_257193
V	QG2082_V1	gene	5293491	5294087	.	+	.	ID=CBEC_257192;Name=EVM prediction V.1515;celegans_gene_ids=WBGene00044777;celegans_gene_names=T02B11.9
V	QG2082_V1	mRNA	5293491	5294087	.	+	.	ID=CBEC_257193;Parent=CBEC_257192;Name=EVM prediction V.1515
V	QG2082_V1	intron	5293516	5293560	.	+	2	Parent=CBEC_257193;ID=CBEC_257193_intron
V	QG2082_V1	CDS	5293561	5293661	.	+	2	ID=CBEC_257198;Parent=CBEC_257193
V	QG2082_V1	exon	5293561	5293661	.	+	.	ID=CBEC_257195;Parent=CBEC_257193
V	QG2082_V1	intron	5293662	5293703	.	+	0	Parent=CBEC_257193;ID=CBEC_257193_intron
V	QG2082_V1	CDS	5293704	5294087	.	+	0	ID=CBEC_257199;Parent=CBEC_257193
V	QG2082_V1	exon	5293704	5294087	.	+	.	ID=CBEC_257196;Parent=CBEC_257193
V	QG2082_V1	CDS	5294294	5294389	.	+	0	ID=CBEC_257214;Parent=CBEC_257211
V	QG2082_V1	exon	5294294	5294389	.	+	.	ID=CBEC_257212;Parent=CBEC_257211
V	QG2082_V1	gene	5294294	5294704	.	+	.	ID=CBEC_257210;Name=EVM prediction V.1516;celegans_gene_ids=WBGene00015151;celegans_gene_names=B0348.1
V	QG2082_V1	mRNA	5294294	5294704	.	+	.	ID=CBEC_257211;Parent=CBEC_257210;Name=EVM prediction V.1516;InterPro=IPR037519,IPR006629
V	QG2082_V1	intron	5294390	5294521	.	+	0	Parent=CBEC_257211;ID=CBEC_257211_intron
V	QG2082_V1	CDS	5294522	5294704	.	+	0	ID=CBEC_257215;Parent=CBEC_257211
V	QG2082_V1	exon	5294522	5294704	.	+	.	ID=CBEC_257213;Parent=CBEC_257211
V	QG2082_V1	CDS	5294815	5294942	.	-	2	ID=CBEC_257232;Parent=CBEC_257227
V	QG2082_V1	exon	5294815	5294942	.	-	.	ID=CBEC_257228;Parent=CBEC_257227
V	QG2082_V1	gene	5294815	5295913	.	-	.	ID=CBEC_257226;Name=EVM prediction V.1517;celegans_gene_ids=WBGene00021413;celegans_gene_names=srt-52
V	QG2082_V1	mRNA	5294815	5295913	.	-	.	ID=CBEC_257227;Parent=CBEC_257226;Name=EVM prediction V.1517;InterPro=IPR019425
V	QG2082_V1	intron	5294943	5294984	.	-	0	Parent=CBEC_257227;ID=CBEC_257227_intron
V	QG2082_V1	CDS	5294985	5295114	.	-	0	ID=CBEC_257233;Parent=CBEC_257227
V	QG2082_V1	exon	5294985	5295114	.	-	.	ID=CBEC_257229;Parent=CBEC_257227
V	QG2082_V1	intron	5295115	5295158	.	-	2	Parent=CBEC_257227;ID=CBEC_257227_intron
V	QG2082_V1	CDS	5295159	5295520	.	-	2	ID=CBEC_257234;Parent=CBEC_257227
V	QG2082_V1	exon	5295159	5295520	.	-	.	ID=CBEC_257230;Parent=CBEC_257227
V	QG2082_V1	intron	5295521	5295564	.	-	0	Parent=CBEC_257227;ID=CBEC_257227_intron
V	QG2082_V1	CDS	5295565	5295913	.	-	0	ID=CBEC_257235;Parent=CBEC_257227
V	QG2082_V1	exon	5295565	5295913	.	-	.	ID=CBEC_257231;Parent=CBEC_257227
V	QG2082_V1	CDS	5297229	5297368	.	-	2	ID=CBEC_257259;Parent=CBEC_257247
V	QG2082_V1	exon	5297229	5297368	.	-	.	ID=CBEC_257248;Parent=CBEC_257247
V	QG2082_V1	gene	5297229	5305130	.	-	.	ID=CBEC_257246;Name=EVM prediction V.1518;celegans_gene_ids=WBGene00018976;celegans_gene_names=daam-1
V	QG2082_V1	mRNA	5297229	5305130	.	-	.	ID=CBEC_257247;Parent=CBEC_257246;Name=EVM prediction V.1518;InterPro=IPR010473,IPR014768,IPR042201,IPR015425,IPR010472,IPR011989,IPR016024;Gene_Ontology=GO:0003779,GO:0031267,GO:0030036,GO:0016043
V	QG2082_V1	intron	5297369	5297411	.	-	0	Parent=CBEC_257247;ID=CBEC_257247_intron
V	QG2082_V1	CDS	5297412	5297601	.	-	0	ID=CBEC_257260;Parent=CBEC_257247
V	QG2082_V1	exon	5297412	5297601	.	-	.	ID=CBEC_257249;Parent=CBEC_257247
V	QG2082_V1	intron	5297602	5297643	.	-	0	Parent=CBEC_257247;ID=CBEC_257247_intron
V	QG2082_V1	CDS	5297644	5299458	.	-	0	ID=CBEC_257261;Parent=CBEC_257247
V	QG2082_V1	exon	5297644	5299458	.	-	.	ID=CBEC_257250;Parent=CBEC_257247
V	QG2082_V1	intron	5299459	5299643	.	-	0	Parent=CBEC_257247;ID=CBEC_257247_intron
V	QG2082_V1	CDS	5299644	5299790	.	-	0	ID=CBEC_257262;Parent=CBEC_257247
V	QG2082_V1	exon	5299644	5299790	.	-	.	ID=CBEC_257251;Parent=CBEC_257247
V	QG2082_V1	intron	5299791	5299996	.	-	0	Parent=CBEC_257247;ID=CBEC_257247_intron
V	QG2082_V1	CDS	5299997	5300077	.	-	0	ID=CBEC_257263;Parent=CBEC_257247
V	QG2082_V1	exon	5299997	5300077	.	-	.	ID=CBEC_257252;Parent=CBEC_257247
V	QG2082_V1	intron	5300078	5302269	.	-	0	Parent=CBEC_257247;ID=CBEC_257247_intron
V	QG2082_V1	CDS	5302270	5302359	.	-	0	ID=CBEC_257264;Parent=CBEC_257247
V	QG2082_V1	exon	5302270	5302359	.	-	.	ID=CBEC_257253;Parent=CBEC_257247
V	QG2082_V1	intron	5302360	5303398	.	-	1	Parent=CBEC_257247;ID=CBEC_257247_intron
V	QG2082_V1	CDS	5303399	5303534	.	-	1	ID=CBEC_257265;Parent=CBEC_257247
V	QG2082_V1	exon	5303399	5303534	.	-	.	ID=CBEC_257254;Parent=CBEC_257247
V	QG2082_V1	intron	5303535	5303915	.	-	0	Parent=CBEC_257247;ID=CBEC_257247_intron
V	QG2082_V1	CDS	5303916	5304046	.	-	0	ID=CBEC_257266;Parent=CBEC_257247
V	QG2082_V1	exon	5303916	5304046	.	-	.	ID=CBEC_257255;Parent=CBEC_257247
V	QG2082_V1	intron	5304047	5304726	.	-	0	Parent=CBEC_257247;ID=CBEC_257247_intron
V	QG2082_V1	CDS	5304727	5304813	.	-	0	ID=CBEC_257267;Parent=CBEC_257247
V	QG2082_V1	exon	5304727	5304813	.	-	.	ID=CBEC_257256;Parent=CBEC_257247
V	QG2082_V1	intron	5304814	5304859	.	-	1	Parent=CBEC_257247;ID=CBEC_257247_intron
V	QG2082_V1	CDS	5304860	5304962	.	-	1	ID=CBEC_257268;Parent=CBEC_257247
V	QG2082_V1	exon	5304860	5304962	.	-	.	ID=CBEC_257257;Parent=CBEC_257247
V	QG2082_V1	intron	5304963	5305074	.	-	0	Parent=CBEC_257247;ID=CBEC_257247_intron
V	QG2082_V1	CDS	5305075	5305130	.	-	0	ID=CBEC_257269;Parent=CBEC_257247
V	QG2082_V1	exon	5305075	5305130	.	-	.	ID=CBEC_257258;Parent=CBEC_257247
V	QG2082_V1	repeat_region	5306075	5306096	.	.	.	X=GAAn_196XXXXSimple_repeat;ID=GAAn_196XXXXSimple_repeat;intact=TRUE
V	QG2082_V1	repeat_region	5307942	5307961	.	.	.	X=TGAn_43XXXXSimple_repeat;ID=TGAn_43XXXXSimple_repeat;intact=TRUE
V	QG2082_V1	repeat_region	5310491	5310519	.	.	.	X=CTTn_513XXXXSimple_repeat;ID=CTTn_513XXXXSimple_repeat;intact=TRUE
V	QG2082_V1	CDS	5311305	5311430	.	-	0	ID=CBEC_257284;Parent=CBEC_257281
V	QG2082_V1	exon	5311305	5311430	.	-	.	ID=CBEC_257282;Parent=CBEC_257281
V	QG2082_V1	gene	5311305	5311657	.	-	.	ID=CBEC_257280;Name=EVM prediction V.1519;celegans_gene_ids=WBGene00004496;celegans_gene_names=rps-27
V	QG2082_V1	mRNA	5311305	5311657	.	-	.	ID=CBEC_257281;Parent=CBEC_257280;Name=EVM prediction V.1519;InterPro=IPR000592,IPR011332,IPR023407;Gene_Ontology=GO:0003735,GO:0006412,GO:0005840
V	QG2082_V1	intron	5311431	5311531	.	-	0	Parent=CBEC_257281;ID=CBEC_257281_intron
V	QG2082_V1	CDS	5311532	5311657	.	-	0	ID=CBEC_257285;Parent=CBEC_257281
V	QG2082_V1	exon	5311532	5311657	.	-	.	ID=CBEC_257283;Parent=CBEC_257281
V	QG2082_V1	CDS	5312212	5312263	.	+	0	ID=CBEC_257309;Parent=CBEC_257297
V	QG2082_V1	exon	5312212	5312263	.	+	.	ID=CBEC_257298;Parent=CBEC_257297
V	QG2082_V1	gene	5312212	5318704	.	+	.	ID=CBEC_257296;Name=EVM prediction V.1520;celegans_gene_ids=WBGene00018975;celegans_gene_names=F56E10.1
V	QG2082_V1	mRNA	5312212	5318704	.	+	.	ID=CBEC_257297;Parent=CBEC_257296;Name=EVM prediction V.1520;InterPro=IPR033053;Gene_Ontology=GO:0006325
V	QG2082_V1	intron	5312264	5312359	.	+	2	Parent=CBEC_257297;ID=CBEC_257297_intron
V	QG2082_V1	CDS	5312360	5312386	.	+	2	ID=CBEC_257310;Parent=CBEC_257297
V	QG2082_V1	exon	5312360	5312386	.	+	.	ID=CBEC_257299;Parent=CBEC_257297
V	QG2082_V1	intron	5312387	5312438	.	+	2	Parent=CBEC_257297;ID=CBEC_257297_intron
V	QG2082_V1	CDS	5312439	5312554	.	+	2	ID=CBEC_257311;Parent=CBEC_257297
V	QG2082_V1	exon	5312439	5312554	.	+	.	ID=CBEC_257300;Parent=CBEC_257297
V	QG2082_V1	intron	5312555	5312608	.	+	0	Parent=CBEC_257297;ID=CBEC_257297_intron
V	QG2082_V1	CDS	5312609	5312830	.	+	0	ID=CBEC_257312;Parent=CBEC_257297
V	QG2082_V1	exon	5312609	5312830	.	+	.	ID=CBEC_257301;Parent=CBEC_257297
V	QG2082_V1	repeat_region	5312659	5312736	.	.	.	X=GA-rich_1510XXXXGA-rich;ID=GA-rich_1510XXXXGA-rich;intact=TRUE
V	QG2082_V1	intron	5312831	5312877	.	+	0	Parent=CBEC_257297;ID=CBEC_257297_intron
V	QG2082_V1	CDS	5312878	5313602	.	+	0	ID=CBEC_257313;Parent=CBEC_257297
V	QG2082_V1	exon	5312878	5313602	.	+	.	ID=CBEC_257302;Parent=CBEC_257297
V	QG2082_V1	intron	5313603	5313644	.	+	1	Parent=CBEC_257297;ID=CBEC_257297_intron
V	QG2082_V1	CDS	5313645	5315193	.	+	1	ID=CBEC_257314;Parent=CBEC_257297
V	QG2082_V1	exon	5313645	5315193	.	+	.	ID=CBEC_257303;Parent=CBEC_257297
V	QG2082_V1	repeat_region	5313809	5313865	.	.	.	X=GA-rich_1511XXXXGA-rich;ID=GA-rich_1511XXXXGA-rich;intact=TRUE
V	QG2082_V1	intron	5315194	5315238	.	+	0	Parent=CBEC_257297;ID=CBEC_257297_intron
V	QG2082_V1	CDS	5315239	5315865	.	+	0	ID=CBEC_257315;Parent=CBEC_257297
V	QG2082_V1	exon	5315239	5315865	.	+	.	ID=CBEC_257304;Parent=CBEC_257297
V	QG2082_V1	intron	5315866	5315912	.	+	0	Parent=CBEC_257297;ID=CBEC_257297_intron
V	QG2082_V1	CDS	5315913	5316961	.	+	0	ID=CBEC_257316;Parent=CBEC_257297
V	QG2082_V1	exon	5315913	5316961	.	+	.	ID=CBEC_257305;Parent=CBEC_257297
V	QG2082_V1	intron	5316962	5317007	.	+	1	Parent=CBEC_257297;ID=CBEC_257297_intron
V	QG2082_V1	CDS	5317008	5317096	.	+	1	ID=CBEC_257317;Parent=CBEC_257297
V	QG2082_V1	exon	5317008	5317096	.	+	.	ID=CBEC_257306;Parent=CBEC_257297
V	QG2082_V1	intron	5317097	5317138	.	+	2	Parent=CBEC_257297;ID=CBEC_257297_intron
V	QG2082_V1	CDS	5317139	5318652	.	+	2	ID=CBEC_257318;Parent=CBEC_257297
V	QG2082_V1	exon	5317139	5318652	.	+	.	ID=CBEC_257307;Parent=CBEC_257297
V	QG2082_V1	intron	5318653	5318698	.	+	0	Parent=CBEC_257297;ID=CBEC_257297_intron
V	QG2082_V1	CDS	5318699	5318704	.	+	0	ID=CBEC_257319;Parent=CBEC_257297
V	QG2082_V1	exon	5318699	5318704	.	+	.	ID=CBEC_257308;Parent=CBEC_257297
V	QG2082_V1	exon	5318853	5319201	.	-	.	ID=CBEC_257332;Parent=CBEC_257331
V	QG2082_V1	gene	5318853	5321091	.	-	.	ID=CBEC_257330;Name=EVM prediction V.1521;celegans_gene_ids=WBGene00000480;celegans_gene_names=cgp-1
V	QG2082_V1	mRNA	5318853	5321091	.	-	.	ID=CBEC_257331;Parent=CBEC_257330;Name=EVM prediction V.1521;InterPro=IPR009000,IPR004161,IPR000795,IPR035531,IPR009001,IPR027417;Gene_Ontology=GO:0005525,GO:0003924
V	QG2082_V1	three_prime_UTR	5318853	5319100	.	-	.	ID=CBEC_257343;Parent=CBEC_257331
V	QG2082_V1	exon	5318869	5319207	.	-	.	ID=CBEC_257345;Parent=CBEC_257344
V	QG2082_V1	mRNA	5318869	5321091	.	-	.	ID=CBEC_257344;Parent=CBEC_257330;Name=EVM prediction V.1521;InterPro=IPR027417,IPR009000,IPR000795,IPR035531,IPR009001,IPR004161;Gene_Ontology=GO:0003924,GO:0005525
V	QG2082_V1	three_prime_UTR	5318869	5319100	.	-	.	ID=CBEC_257356;Parent=CBEC_257344
V	QG2082_V1	CDS	5319101	5319201	.	-	2	ID=CBEC_257337;Parent=CBEC_257331
V	QG2082_V1	CDS	5319101	5319207	.	-	2	ID=CBEC_257350;Parent=CBEC_257344
V	QG2082_V1	intron	5319202	5319247	.	-	0	Parent=CBEC_257331;ID=CBEC_257331_intron
V	QG2082_V1	intron	5319208	5319247	.	-	0	Parent=CBEC_257344;ID=CBEC_257344_intron
V	QG2082_V1	CDS	5319248	5319440	.	-	0	ID=CBEC_257338;Parent=CBEC_257331
V	QG2082_V1	CDS	5319248	5319440	.	-	0	ID=CBEC_257351;Parent=CBEC_257344
V	QG2082_V1	exon	5319248	5319440	.	-	.	ID=CBEC_257333;Parent=CBEC_257331
V	QG2082_V1	exon	5319248	5319440	.	-	.	ID=CBEC_257346;Parent=CBEC_257344
V	QG2082_V1	intron	5319441	5319485	.	-	1	Parent=CBEC_257331;ID=CBEC_257331_intron
V	QG2082_V1	intron	5319441	5319485	.	-	1	Parent=CBEC_257344;ID=CBEC_257344_intron
V	QG2082_V1	CDS	5319486	5319675	.	-	1	ID=CBEC_257339;Parent=CBEC_257331
V	QG2082_V1	CDS	5319486	5319675	.	-	1	ID=CBEC_257352;Parent=CBEC_257344
V	QG2082_V1	exon	5319486	5319675	.	-	.	ID=CBEC_257334;Parent=CBEC_257331
V	QG2082_V1	exon	5319486	5319675	.	-	.	ID=CBEC_257347;Parent=CBEC_257344
V	QG2082_V1	intron	5319676	5319720	.	-	1	Parent=CBEC_257331;ID=CBEC_257331_intron
V	QG2082_V1	intron	5319676	5319720	.	-	1	Parent=CBEC_257344;ID=CBEC_257344_intron
V	QG2082_V1	CDS	5319721	5320044	.	-	1	ID=CBEC_257340;Parent=CBEC_257331
V	QG2082_V1	CDS	5319721	5320044	.	-	1	ID=CBEC_257353;Parent=CBEC_257344
V	QG2082_V1	exon	5319721	5320044	.	-	.	ID=CBEC_257335;Parent=CBEC_257331
V	QG2082_V1	exon	5319721	5320044	.	-	.	ID=CBEC_257348;Parent=CBEC_257344
V	QG2082_V1	intron	5320045	5320090	.	-	0	Parent=CBEC_257331;ID=CBEC_257331_intron
V	QG2082_V1	intron	5320045	5320090	.	-	0	Parent=CBEC_257344;ID=CBEC_257344_intron
V	QG2082_V1	CDS	5320091	5320917	.	-	0	ID=CBEC_257341;Parent=CBEC_257331
V	QG2082_V1	CDS	5320091	5320917	.	-	0	ID=CBEC_257354;Parent=CBEC_257344
V	QG2082_V1	exon	5320091	5321091	.	-	.	ID=CBEC_257336;Parent=CBEC_257331
V	QG2082_V1	exon	5320091	5321091	.	-	.	ID=CBEC_257349;Parent=CBEC_257344
V	QG2082_V1	five_prime_UTR	5320918	5321091	.	-	.	ID=CBEC_257342;Parent=CBEC_257331
V	QG2082_V1	five_prime_UTR	5320918	5321091	.	-	.	ID=CBEC_257355;Parent=CBEC_257344
V	QG2082_V1	exon	5320971	5321113	.	+	.	ID=CBEC_257369;Parent=CBEC_257368
V	QG2082_V1	five_prime_UTR	5320971	5321113	.	+	.	ID=CBEC_257386;Parent=CBEC_257368
V	QG2082_V1	gene	5320971	5326189	.	+	.	ID=CBEC_257367;Name=EVM prediction V.1522;celegans_gene_ids=WBGene00010061;celegans_gene_names=F54E12.2
V	QG2082_V1	mRNA	5320971	5326188	.	+	.	ID=CBEC_257368;Parent=CBEC_257367;Name=EVM prediction V.1522;InterPro=IPR038718,IPR027417,IPR014001,IPR001650,IPR000330;Gene_Ontology=GO:0005524
V	QG2082_V1	exon	5322132	5322223	.	+	.	ID=CBEC_257390;Parent=CBEC_257389
V	QG2082_V1	five_prime_UTR	5322132	5322157	.	+	.	ID=CBEC_257406;Parent=CBEC_257389
V	QG2082_V1	mRNA	5322132	5326189	.	+	.	ID=CBEC_257389;Parent=CBEC_257367;Name=EVM prediction V.1522;InterPro=IPR038718,IPR027417,IPR014001,IPR001650,IPR000330;Gene_Ontology=GO:0005524
V	QG2082_V1	exon	5322155	5322223	.	+	.	ID=CBEC_257370;Parent=CBEC_257368
V	QG2082_V1	five_prime_UTR	5322155	5322157	.	+	.	ID=CBEC_257387;Parent=CBEC_257368
V	QG2082_V1	CDS	5322158	5322223	.	+	0	ID=CBEC_257378;Parent=CBEC_257368
V	QG2082_V1	CDS	5322158	5322223	.	+	0	ID=CBEC_257398;Parent=CBEC_257389
V	QG2082_V1	intron	5322224	5322269	.	+	0	Parent=CBEC_257368;ID=CBEC_257368_intron
V	QG2082_V1	intron	5322224	5322269	.	+	0	Parent=CBEC_257389;ID=CBEC_257389_intron
V	QG2082_V1	CDS	5322270	5322875	.	+	0	ID=CBEC_257379;Parent=CBEC_257368
V	QG2082_V1	CDS	5322270	5322875	.	+	0	ID=CBEC_257399;Parent=CBEC_257389
V	QG2082_V1	exon	5322270	5322875	.	+	.	ID=CBEC_257371;Parent=CBEC_257368
V	QG2082_V1	exon	5322270	5322875	.	+	.	ID=CBEC_257391;Parent=CBEC_257389
V	QG2082_V1	intron	5322876	5322924	.	+	0	Parent=CBEC_257368;ID=CBEC_257368_intron
V	QG2082_V1	intron	5322876	5322924	.	+	0	Parent=CBEC_257389;ID=CBEC_257389_intron
V	QG2082_V1	CDS	5322925	5323694	.	+	0	ID=CBEC_257380;Parent=CBEC_257368
V	QG2082_V1	CDS	5322925	5323694	.	+	0	ID=CBEC_257400;Parent=CBEC_257389
V	QG2082_V1	exon	5322925	5323694	.	+	.	ID=CBEC_257372;Parent=CBEC_257368
V	QG2082_V1	exon	5322925	5323694	.	+	.	ID=CBEC_257392;Parent=CBEC_257389
V	QG2082_V1	intron	5323695	5323737	.	+	1	Parent=CBEC_257368;ID=CBEC_257368_intron
V	QG2082_V1	intron	5323695	5323737	.	+	1	Parent=CBEC_257389;ID=CBEC_257389_intron
V	QG2082_V1	CDS	5323738	5324739	.	+	1	ID=CBEC_257381;Parent=CBEC_257368
V	QG2082_V1	CDS	5323738	5324739	.	+	1	ID=CBEC_257401;Parent=CBEC_257389
V	QG2082_V1	exon	5323738	5324739	.	+	.	ID=CBEC_257373;Parent=CBEC_257368
V	QG2082_V1	exon	5323738	5324739	.	+	.	ID=CBEC_257393;Parent=CBEC_257389
V	QG2082_V1	intron	5324740	5324790	.	+	1	Parent=CBEC_257368;ID=CBEC_257368_intron
V	QG2082_V1	intron	5324740	5324790	.	+	1	Parent=CBEC_257389;ID=CBEC_257389_intron
V	QG2082_V1	CDS	5324791	5324906	.	+	1	ID=CBEC_257382;Parent=CBEC_257368
V	QG2082_V1	CDS	5324791	5324906	.	+	1	ID=CBEC_257402;Parent=CBEC_257389
V	QG2082_V1	exon	5324791	5324906	.	+	.	ID=CBEC_257374;Parent=CBEC_257368
V	QG2082_V1	exon	5324791	5324906	.	+	.	ID=CBEC_257394;Parent=CBEC_257389
V	QG2082_V1	intron	5324907	5324950	.	+	2	Parent=CBEC_257368;ID=CBEC_257368_intron
V	QG2082_V1	intron	5324907	5324950	.	+	2	Parent=CBEC_257389;ID=CBEC_257389_intron
V	QG2082_V1	CDS	5324951	5325302	.	+	2	ID=CBEC_257383;Parent=CBEC_257368
V	QG2082_V1	CDS	5324951	5325302	.	+	2	ID=CBEC_257403;Parent=CBEC_257389
V	QG2082_V1	exon	5324951	5325302	.	+	.	ID=CBEC_257375;Parent=CBEC_257368
V	QG2082_V1	exon	5324951	5325302	.	+	.	ID=CBEC_257395;Parent=CBEC_257389
V	QG2082_V1	intron	5325303	5325345	.	+	1	Parent=CBEC_257368;ID=CBEC_257368_intron
V	QG2082_V1	intron	5325303	5325345	.	+	1	Parent=CBEC_257389;ID=CBEC_257389_intron
V	QG2082_V1	CDS	5325346	5325657	.	+	1	ID=CBEC_257384;Parent=CBEC_257368
V	QG2082_V1	CDS	5325346	5325657	.	+	1	ID=CBEC_257404;Parent=CBEC_257389
V	QG2082_V1	exon	5325346	5325657	.	+	.	ID=CBEC_257376;Parent=CBEC_257368
V	QG2082_V1	exon	5325346	5325657	.	+	.	ID=CBEC_257396;Parent=CBEC_257389
V	QG2082_V1	intron	5325658	5325703	.	+	1	Parent=CBEC_257368;ID=CBEC_257368_intron
V	QG2082_V1	intron	5325658	5325703	.	+	1	Parent=CBEC_257389;ID=CBEC_257389_intron
V	QG2082_V1	CDS	5325704	5325854	.	+	1	ID=CBEC_257385;Parent=CBEC_257368
V	QG2082_V1	CDS	5325704	5325854	.	+	1	ID=CBEC_257405;Parent=CBEC_257389
V	QG2082_V1	exon	5325704	5326188	.	+	.	ID=CBEC_257377;Parent=CBEC_257368
V	QG2082_V1	exon	5325704	5326189	.	+	.	ID=CBEC_257397;Parent=CBEC_257389
V	QG2082_V1	three_prime_UTR	5325855	5326188	.	+	.	ID=CBEC_257388;Parent=CBEC_257368
V	QG2082_V1	three_prime_UTR	5325855	5326189	.	+	.	ID=CBEC_257407;Parent=CBEC_257389
V	QG2082_V1	exon	5326342	5326558	.	+	.	ID=CBEC_257420;Parent=CBEC_257419
V	QG2082_V1	five_prime_UTR	5326342	5326369	.	+	.	ID=CBEC_257430;Parent=CBEC_257419
V	QG2082_V1	gene	5326342	5328296	.	+	.	ID=CBEC_257418;Name=EVM prediction V.1523;celegans_gene_ids=WBGene00004972;celegans_gene_names=spe-26
V	QG2082_V1	mRNA	5326342	5328296	.	+	.	ID=CBEC_257419;Parent=CBEC_257418;Name=EVM prediction V.1523;InterPro=IPR011705,IPR006652,IPR015915;Gene_Ontology=GO:0005515
V	QG2082_V1	CDS	5326370	5326558	.	+	0	ID=CBEC_257425;Parent=CBEC_257419
V	QG2082_V1	intron	5326559	5326604	.	+	0	Parent=CBEC_257419;ID=CBEC_257419_intron
V	QG2082_V1	CDS	5326605	5327078	.	+	0	ID=CBEC_257426;Parent=CBEC_257419
V	QG2082_V1	exon	5326605	5327078	.	+	.	ID=CBEC_257421;Parent=CBEC_257419
V	QG2082_V1	intron	5327079	5327119	.	+	0	Parent=CBEC_257419;ID=CBEC_257419_intron
V	QG2082_V1	CDS	5327120	5327580	.	+	0	ID=CBEC_257427;Parent=CBEC_257419
V	QG2082_V1	exon	5327120	5327580	.	+	.	ID=CBEC_257422;Parent=CBEC_257419
V	QG2082_V1	intron	5327581	5327635	.	+	1	Parent=CBEC_257419;ID=CBEC_257419_intron
V	QG2082_V1	CDS	5327636	5328019	.	+	1	ID=CBEC_257428;Parent=CBEC_257419
V	QG2082_V1	exon	5327636	5328019	.	+	.	ID=CBEC_257423;Parent=CBEC_257419
V	QG2082_V1	intron	5328020	5328062	.	+	1	Parent=CBEC_257419;ID=CBEC_257419_intron
V	QG2082_V1	CDS	5328063	5328270	.	+	1	ID=CBEC_257429;Parent=CBEC_257419
V	QG2082_V1	exon	5328063	5328296	.	+	.	ID=CBEC_257424;Parent=CBEC_257419
V	QG2082_V1	three_prime_UTR	5328271	5328296	.	+	.	ID=CBEC_257431;Parent=CBEC_257419
V	QG2082_V1	exon	5328287	5329408	.	-	.	ID=CBEC_257444;Parent=CBEC_257443
V	QG2082_V1	gene	5328287	5329939	.	-	.	ID=CBEC_257442;Name=EVM prediction V.1524;celegans_gene_ids=WBGene00020999;celegans_gene_names=W03F9.1
V	QG2082_V1	mRNA	5328287	5329939	.	-	.	ID=CBEC_257443;Parent=CBEC_257442;Name=EVM prediction V.1524;InterPro=IPR042452,IPR042451,IPR004457,IPR040141;Gene_Ontology=GO:0008270
V	QG2082_V1	three_prime_UTR	5328287	5328383	.	-	.	ID=CBEC_257453;Parent=CBEC_257443
V	QG2082_V1	CDS	5328384	5329408	.	-	2	ID=CBEC_257448;Parent=CBEC_257443
V	QG2082_V1	intron	5329409	5329455	.	-	0	Parent=CBEC_257443;ID=CBEC_257443_intron
V	QG2082_V1	CDS	5329456	5329708	.	-	0	ID=CBEC_257449;Parent=CBEC_257443
V	QG2082_V1	exon	5329456	5329708	.	-	.	ID=CBEC_257445;Parent=CBEC_257443
V	QG2082_V1	intron	5329709	5329754	.	-	0	Parent=CBEC_257443;ID=CBEC_257443_intron
V	QG2082_V1	CDS	5329755	5329835	.	-	0	ID=CBEC_257450;Parent=CBEC_257443
V	QG2082_V1	exon	5329755	5329835	.	-	.	ID=CBEC_257446;Parent=CBEC_257443
V	QG2082_V1	intron	5329836	5329886	.	-	0	Parent=CBEC_257443;ID=CBEC_257443_intron
V	QG2082_V1	CDS	5329887	5329907	.	-	0	ID=CBEC_257451;Parent=CBEC_257443
V	QG2082_V1	exon	5329887	5329939	.	-	.	ID=CBEC_257447;Parent=CBEC_257443
V	QG2082_V1	five_prime_UTR	5329908	5329939	.	-	.	ID=CBEC_257452;Parent=CBEC_257443
V	QG2082_V1	exon	5330026	5330272	.	-	.	ID=CBEC_257466;Parent=CBEC_257465
V	QG2082_V1	gene	5330026	5332128	.	-	.	ID=CBEC_257464;Name=EVM prediction V.1525;celegans_gene_ids=WBGene00021004;celegans_gene_names=sftb-2
V	QG2082_V1	mRNA	5330026	5332128	.	-	.	ID=CBEC_257465;Parent=CBEC_257464;Name=EVM prediction V.1525;InterPro=IPR006568,IPR007180;Gene_Ontology=GO:0005634
V	QG2082_V1	three_prime_UTR	5330026	5330173	.	-	.	ID=CBEC_257474;Parent=CBEC_257465
V	QG2082_V1	CDS	5330174	5330272	.	-	0	ID=CBEC_257470;Parent=CBEC_257465
V	QG2082_V1	intron	5330273	5330318	.	-	0	Parent=CBEC_257465;ID=CBEC_257465_intron
V	QG2082_V1	CDS	5330319	5331743	.	-	0	ID=CBEC_257471;Parent=CBEC_257465
V	QG2082_V1	exon	5330319	5331743	.	-	.	ID=CBEC_257467;Parent=CBEC_257465
V	QG2082_V1	intron	5331744	5331786	.	-	0	Parent=CBEC_257465;ID=CBEC_257465_intron
V	QG2082_V1	CDS	5331787	5331891	.	-	0	ID=CBEC_257472;Parent=CBEC_257465
V	QG2082_V1	exon	5331787	5331891	.	-	.	ID=CBEC_257468;Parent=CBEC_257465
V	QG2082_V1	intron	5331892	5331942	.	-	0	Parent=CBEC_257465;ID=CBEC_257465_intron
V	QG2082_V1	CDS	5331943	5332128	.	-	0	ID=CBEC_257473;Parent=CBEC_257465
V	QG2082_V1	exon	5331943	5332128	.	-	.	ID=CBEC_257469;Parent=CBEC_257465
V	QG2082_V1	CDS	5332503	5332556	.	+	0	ID=CBEC_257493;Parent=CBEC_257486
V	QG2082_V1	exon	5332503	5332556	.	+	.	ID=CBEC_257487;Parent=CBEC_257486
V	QG2082_V1	gene	5332503	5333515	.	+	.	ID=CBEC_257485;Name=EVM prediction V.1526;celegans_gene_ids=WBGene00021000;celegans_gene_names=W03F9.2
V	QG2082_V1	mRNA	5332503	5333515	.	+	.	ID=CBEC_257486;Parent=CBEC_257485;Name=EVM prediction V.1526;InterPro=IPR013087
V	QG2082_V1	intron	5332557	5332603	.	+	0	Parent=CBEC_257486;ID=CBEC_257486_intron
V	QG2082_V1	CDS	5332604	5332667	.	+	0	ID=CBEC_257494;Parent=CBEC_257486
V	QG2082_V1	exon	5332604	5332667	.	+	.	ID=CBEC_257488;Parent=CBEC_257486
V	QG2082_V1	intron	5332668	5332713	.	+	2	Parent=CBEC_257486;ID=CBEC_257486_intron
V	QG2082_V1	CDS	5332714	5333018	.	+	2	ID=CBEC_257495;Parent=CBEC_257486
V	QG2082_V1	exon	5332714	5333018	.	+	.	ID=CBEC_257489;Parent=CBEC_257486
V	QG2082_V1	intron	5333019	5333065	.	+	0	Parent=CBEC_257486;ID=CBEC_257486_intron
V	QG2082_V1	CDS	5333066	5333259	.	+	0	ID=CBEC_257496;Parent=CBEC_257486
V	QG2082_V1	exon	5333066	5333259	.	+	.	ID=CBEC_257490;Parent=CBEC_257486
V	QG2082_V1	intron	5333260	5333303	.	+	1	Parent=CBEC_257486;ID=CBEC_257486_intron
V	QG2082_V1	CDS	5333304	5333376	.	+	1	ID=CBEC_257497;Parent=CBEC_257486
V	QG2082_V1	exon	5333304	5333376	.	+	.	ID=CBEC_257491;Parent=CBEC_257486
V	QG2082_V1	intron	5333377	5333419	.	+	0	Parent=CBEC_257486;ID=CBEC_257486_intron
V	QG2082_V1	CDS	5333420	5333515	.	+	0	ID=CBEC_257498;Parent=CBEC_257486
V	QG2082_V1	exon	5333420	5333515	.	+	.	ID=CBEC_257492;Parent=CBEC_257486
V	QG2082_V1	CDS	5333639	5333961	.	-	2	ID=CBEC_257514;Parent=CBEC_257510
V	QG2082_V1	exon	5333639	5333961	.	-	.	ID=CBEC_257511;Parent=CBEC_257510
V	QG2082_V1	gene	5333639	5334334	.	-	.	ID=CBEC_257509;Name=EVM prediction V.1527;celegans_gene_ids=WBGene00044512;celegans_gene_names=W03F9.11
V	QG2082_V1	mRNA	5333639	5334334	.	-	.	ID=CBEC_257510;Parent=CBEC_257509;Name=EVM prediction V.1527
V	QG2082_V1	repeat_region	5333852	5333914	.	.	.	X=AGTn_3XXXXSimple_repeat;ID=AGTn_3XXXXSimple_repeat;intact=TRUE
V	QG2082_V1	intron	5333962	5334008	.	-	0	Parent=CBEC_257510;ID=CBEC_257510_intron
V	QG2082_V1	CDS	5334009	5334147	.	-	0	ID=CBEC_257515;Parent=CBEC_257510
V	QG2082_V1	exon	5334009	5334147	.	-	.	ID=CBEC_257512;Parent=CBEC_257510
V	QG2082_V1	intron	5334148	5334190	.	-	0	Parent=CBEC_257510;ID=CBEC_257510_intron
V	QG2082_V1	CDS	5334191	5334334	.	-	0	ID=CBEC_257516;Parent=CBEC_257510
V	QG2082_V1	exon	5334191	5334334	.	-	.	ID=CBEC_257513;Parent=CBEC_257510
V	QG2082_V1	exon	5334819	5335338	.	-	.	ID=CBEC_257529;Parent=CBEC_257528
V	QG2082_V1	gene	5334819	5337386	.	-	.	ID=CBEC_257527;Name=EVM prediction V.1528;celegans_gene_ids=WBGene00021002;celegans_gene_names=W03F9.4
V	QG2082_V1	mRNA	5334819	5337386	.	-	.	ID=CBEC_257528;Parent=CBEC_257527;Name=EVM prediction V.1528;InterPro=IPR042231,IPR023213,IPR000542,IPR039551;Gene_Ontology=GO:0016746
V	QG2082_V1	three_prime_UTR	5334819	5334965	.	-	.	ID=CBEC_257538;Parent=CBEC_257528
V	QG2082_V1	CDS	5334966	5335338	.	-	1	ID=CBEC_257533;Parent=CBEC_257528
V	QG2082_V1	intron	5335339	5335386	.	-	0	Parent=CBEC_257528;ID=CBEC_257528_intron
V	QG2082_V1	CDS	5335387	5335937	.	-	0	ID=CBEC_257534;Parent=CBEC_257528
V	QG2082_V1	exon	5335387	5335937	.	-	.	ID=CBEC_257530;Parent=CBEC_257528
V	QG2082_V1	repeat_region	5335434	5335477	.	.	.	X=CTCCTTn_24XXXXSimple_repeat;ID=CTCCTTn_24XXXXSimple_repeat;intact=TRUE
V	QG2082_V1	intron	5335938	5335986	.	-	0	Parent=CBEC_257528;ID=CBEC_257528_intron
V	QG2082_V1	CDS	5335987	5336685	.	-	0	ID=CBEC_257535;Parent=CBEC_257528
V	QG2082_V1	exon	5335987	5336685	.	-	.	ID=CBEC_257531;Parent=CBEC_257528
V	QG2082_V1	intron	5336686	5336731	.	-	0	Parent=CBEC_257528;ID=CBEC_257528_intron
V	QG2082_V1	CDS	5336732	5337349	.	-	0	ID=CBEC_257536;Parent=CBEC_257528
V	QG2082_V1	exon	5336732	5337386	.	-	.	ID=CBEC_257532;Parent=CBEC_257528
V	QG2082_V1	five_prime_UTR	5337350	5337386	.	-	.	ID=CBEC_257537;Parent=CBEC_257528
V	QG2082_V1	repeat_region	5337419	5337456	.	.	.	X=GA-rich_1512XXXXGA-rich;ID=GA-rich_1512XXXXGA-rich;intact=TRUE
V	QG2082_V1	CDS	5340674	5340780	.	+	0	ID=CBEC_257555;Parent=CBEC_257550
V	QG2082_V1	exon	5340674	5340780	.	+	.	ID=CBEC_257551;Parent=CBEC_257550
V	QG2082_V1	gene	5340674	5341803	.	+	.	ID=CBEC_257549;Name=EVM prediction V.1529;celegans_gene_ids=WBGene00006648;celegans_gene_names=ttb-1
V	QG2082_V1	mRNA	5340674	5341803	.	+	.	ID=CBEC_257550;Parent=CBEC_257549;Name=EVM prediction V.1529;InterPro=IPR000812,IPR013763,IPR013137,IPR036915,IPR023486,IPR013150;Gene_Ontology=GO:0006352,GO:0070897,GO:0017025
V	QG2082_V1	intron	5340781	5340893	.	+	1	Parent=CBEC_257550;ID=CBEC_257550_intron
V	QG2082_V1	CDS	5340894	5341161	.	+	1	ID=CBEC_257556;Parent=CBEC_257550
V	QG2082_V1	exon	5340894	5341161	.	+	.	ID=CBEC_257552;Parent=CBEC_257550
V	QG2082_V1	intron	5341162	5341208	.	+	0	Parent=CBEC_257550;ID=CBEC_257550_intron
V	QG2082_V1	CDS	5341209	5341543	.	+	0	ID=CBEC_257557;Parent=CBEC_257550
V	QG2082_V1	exon	5341209	5341543	.	+	.	ID=CBEC_257553;Parent=CBEC_257550
V	QG2082_V1	intron	5341544	5341592	.	+	1	Parent=CBEC_257550;ID=CBEC_257550_intron
V	QG2082_V1	CDS	5341593	5341803	.	+	1	ID=CBEC_257558;Parent=CBEC_257550
V	QG2082_V1	exon	5341593	5341803	.	+	.	ID=CBEC_257554;Parent=CBEC_257550
V	QG2082_V1	exon	5341822	5342049	.	-	.	ID=CBEC_257571;Parent=CBEC_257570
V	QG2082_V1	gene	5341822	5345497	.	-	.	ID=CBEC_257569;Name=MERGED: EVM prediction V.1530;celegans_gene_ids=WBGene00022435;celegans_gene_names=cfap-36
V	QG2082_V1	mRNA	5341822	5345497	.	-	.	ID=CBEC_257570;Parent=CBEC_257569;Name=MERGED: EVM prediction V.1530;InterPro=IPR042541,IPR023379,IPR038888
V	QG2082_V1	three_prime_UTR	5341822	5341914	.	-	.	ID=CBEC_257584;Parent=CBEC_257570
V	QG2082_V1	repeat_region	5341888	5341918	.	.	.	X=GTTAGn_1XXXXSimple_repeat;ID=GTTAGn_1XXXXSimple_repeat;intact=TRUE
V	QG2082_V1	CDS	5341915	5342049	.	-	0	ID=CBEC_257577;Parent=CBEC_257570
V	QG2082_V1	intron	5342050	5342092	.	-	0	Parent=CBEC_257570;ID=CBEC_257570_intron
V	QG2082_V1	CDS	5342093	5342215	.	-	0	ID=CBEC_257578;Parent=CBEC_257570
V	QG2082_V1	exon	5342093	5342215	.	-	.	ID=CBEC_257572;Parent=CBEC_257570
V	QG2082_V1	intron	5342216	5342262	.	-	0	Parent=CBEC_257570;ID=CBEC_257570_intron
V	QG2082_V1	CDS	5342263	5343147	.	-	0	ID=CBEC_257579;Parent=CBEC_257570
V	QG2082_V1	exon	5342263	5343147	.	-	.	ID=CBEC_257573;Parent=CBEC_257570
V	QG2082_V1	intron	5343148	5343189	.	-	0	Parent=CBEC_257570;ID=CBEC_257570_intron
V	QG2082_V1	CDS	5343190	5343558	.	-	0	ID=CBEC_257580;Parent=CBEC_257570
V	QG2082_V1	exon	5343190	5343558	.	-	.	ID=CBEC_257574;Parent=CBEC_257570
V	QG2082_V1	intron	5343559	5345054	.	-	2	Parent=CBEC_257570;ID=CBEC_257570_intron
V	QG2082_V1	repeat_region	5343781	5343816	.	.	.	X=CTn_173XXXXSimple_repeat;ID=CTn_173XXXXSimple_repeat;intact=TRUE
V	QG2082_V1	exon	5343972	5344113	.	+	.	ID=CBEC_257597;Parent=CBEC_257596
V	QG2082_V1	five_prime_UTR	5343972	5343978	.	+	.	ID=CBEC_257604;Parent=CBEC_257596
V	QG2082_V1	gene	5343972	5346456	.	+	.	ID=CBEC_257595;Name=EVM prediction V.1531;celegans_gene_ids=WBGene00022434;celegans_gene_names=Y108G3AL.2
V	QG2082_V1	mRNA	5343972	5346456	.	+	.	ID=CBEC_257596;Parent=CBEC_257595;Name=EVM prediction V.1531;InterPro=IPR005037
V	QG2082_V1	CDS	5343979	5344113	.	+	0	ID=CBEC_257601;Parent=CBEC_257596
V	QG2082_V1	repeat_region	5344064	5344103	.	.	.	X=AGGACGn_2XXXXSimple_repeat;ID=AGGACGn_2XXXXSimple_repeat;intact=TRUE
V	QG2082_V1	intron	5344114	5344160	.	+	0	Parent=CBEC_257596;ID=CBEC_257596_intron
V	QG2082_V1	CDS	5344161	5344942	.	+	0	ID=CBEC_257602;Parent=CBEC_257596
V	QG2082_V1	exon	5344161	5344942	.	+	.	ID=CBEC_257598;Parent=CBEC_257596
V	QG2082_V1	intron	5344943	5344987	.	+	1	Parent=CBEC_257596;ID=CBEC_257596_intron
V	QG2082_V1	CDS	5344988	5345036	.	+	1	ID=CBEC_257603;Parent=CBEC_257596
V	QG2082_V1	exon	5344988	5345036	.	+	.	ID=CBEC_257599;Parent=CBEC_257596
V	QG2082_V1	CDS	5345055	5345227	.	-	2	ID=CBEC_257581;Parent=CBEC_257570
V	QG2082_V1	exon	5345055	5345227	.	-	.	ID=CBEC_257575;Parent=CBEC_257570
V	QG2082_V1	intron	5345228	5345273	.	-	0	Parent=CBEC_257570;ID=CBEC_257570_intron
V	QG2082_V1	CDS	5345274	5345430	.	-	0	ID=CBEC_257582;Parent=CBEC_257570
V	QG2082_V1	exon	5345274	5345497	.	-	.	ID=CBEC_257576;Parent=CBEC_257570
V	QG2082_V1	five_prime_UTR	5345431	5345497	.	-	.	ID=CBEC_257583;Parent=CBEC_257570
V	QG2082_V1	repeat_region	5345600	5345642	.	.	.	X=GA-rich_1513XXXXGA-rich;ID=GA-rich_1513XXXXGA-rich;intact=TRUE
V	QG2082_V1	CDS	5345742	5345872	.	-	2	ID=CBEC_257620;Parent=CBEC_257617
V	QG2082_V1	exon	5345742	5345872	.	-	.	ID=CBEC_257618;Parent=CBEC_257617
V	QG2082_V1	gene	5345742	5346220	.	-	.	ID=CBEC_257616;Name=EVM prediction V.1533
V	QG2082_V1	mRNA	5345742	5346220	.	-	.	ID=CBEC_257617;Parent=CBEC_257616;Name=EVM prediction V.1533
V	QG2082_V1	intron	5345873	5346045	.	-	0	Parent=CBEC_257617;ID=CBEC_257617_intron
V	QG2082_V1	CDS	5346046	5346220	.	-	0	ID=CBEC_257621;Parent=CBEC_257617
V	QG2082_V1	exon	5346046	5346220	.	-	.	ID=CBEC_257619;Parent=CBEC_257617
V	QG2082_V1	exon	5346306	5346456	.	+	.	ID=CBEC_257600;Parent=CBEC_257596
V	QG2082_V1	three_prime_UTR	5346306	5346456	.	+	.	ID=CBEC_257605;Parent=CBEC_257596
V	QG2082_V1	exon	5346508	5346583	.	+	.	ID=CBEC_257634;Parent=CBEC_257633
V	QG2082_V1	five_prime_UTR	5346508	5346573	.	+	.	ID=CBEC_257648;Parent=CBEC_257633
V	QG2082_V1	gene	5346508	5350597	.	+	.	ID=CBEC_257632;Name=EVM prediction V.1534;celegans_gene_ids=WBGene00000838;celegans_gene_names=cul-3
V	QG2082_V1	mRNA	5346508	5350597	.	+	.	ID=CBEC_257633;Parent=CBEC_257632;Name=EVM prediction V.1534;InterPro=IPR036317,IPR016158,IPR045093,IPR016157,IPR001373,IPR036388,IPR019559,IPR016159,IPR036390;Gene_Ontology=GO:0031625,GO:0006511,GO:0031461
V	QG2082_V1	CDS	5346574	5346583	.	+	0	ID=CBEC_257641;Parent=CBEC_257633
V	QG2082_V1	intron	5346584	5347182	.	+	2	Parent=CBEC_257633;ID=CBEC_257633_intron
V	QG2082_V1	CDS	5347183	5347304	.	+	2	ID=CBEC_257642;Parent=CBEC_257633
V	QG2082_V1	exon	5347183	5347304	.	+	.	ID=CBEC_257635;Parent=CBEC_257633
V	QG2082_V1	intron	5347305	5347585	.	+	0	Parent=CBEC_257633;ID=CBEC_257633_intron
V	QG2082_V1	exon	5347422	5347526	.	+	.	ID=CBEC_257651;Parent=CBEC_257650
V	QG2082_V1	five_prime_UTR	5347422	5347490	.	+	.	ID=CBEC_257663;Parent=CBEC_257650
V	QG2082_V1	mRNA	5347422	5350597	.	+	.	ID=CBEC_257650;Parent=CBEC_257632;Name=EVM prediction V.1534;InterPro=IPR019559,IPR045093,IPR016157,IPR016158,IPR016159,IPR036317,IPR036390,IPR036388,IPR001373;Gene_Ontology=GO:0031625,GO:0006511,GO:0031461
V	QG2082_V1	CDS	5347491	5347526	.	+	0	ID=CBEC_257657;Parent=CBEC_257650
V	QG2082_V1	intron	5347527	5347585	.	+	0	Parent=CBEC_257650;ID=CBEC_257650_intron
V	QG2082_V1	CDS	5347586	5348502	.	+	0	ID=CBEC_257643;Parent=CBEC_257633
V	QG2082_V1	CDS	5347586	5348502	.	+	0	ID=CBEC_257658;Parent=CBEC_257650
V	QG2082_V1	exon	5347586	5348502	.	+	.	ID=CBEC_257636;Parent=CBEC_257633
V	QG2082_V1	exon	5347586	5348502	.	+	.	ID=CBEC_257652;Parent=CBEC_257650
V	QG2082_V1	intron	5348503	5348633	.	+	1	Parent=CBEC_257633;ID=CBEC_257633_intron
V	QG2082_V1	intron	5348503	5348633	.	+	1	Parent=CBEC_257650;ID=CBEC_257650_intron
V	QG2082_V1	CDS	5348634	5349270	.	+	1	ID=CBEC_257644;Parent=CBEC_257633
V	QG2082_V1	CDS	5348634	5349270	.	+	1	ID=CBEC_257659;Parent=CBEC_257650
V	QG2082_V1	exon	5348634	5349270	.	+	.	ID=CBEC_257637;Parent=CBEC_257633
V	QG2082_V1	exon	5348634	5349270	.	+	.	ID=CBEC_257653;Parent=CBEC_257650
V	QG2082_V1	intron	5349271	5349317	.	+	0	Parent=CBEC_257633;ID=CBEC_257633_intron
V	QG2082_V1	intron	5349271	5349317	.	+	0	Parent=CBEC_257650;ID=CBEC_257650_intron
V	QG2082_V1	CDS	5349318	5349696	.	+	0	ID=CBEC_257645;Parent=CBEC_257633
V	QG2082_V1	CDS	5349318	5349696	.	+	0	ID=CBEC_257660;Parent=CBEC_257650
V	QG2082_V1	exon	5349318	5349696	.	+	.	ID=CBEC_257638;Parent=CBEC_257633
V	QG2082_V1	exon	5349318	5349696	.	+	.	ID=CBEC_257654;Parent=CBEC_257650
V	QG2082_V1	intron	5349697	5349747	.	+	2	Parent=CBEC_257633;ID=CBEC_257633_intron
V	QG2082_V1	intron	5349697	5349747	.	+	2	Parent=CBEC_257650;ID=CBEC_257650_intron
V	QG2082_V1	CDS	5349748	5349959	.	+	2	ID=CBEC_257646;Parent=CBEC_257633
V	QG2082_V1	CDS	5349748	5349959	.	+	2	ID=CBEC_257661;Parent=CBEC_257650
V	QG2082_V1	exon	5349748	5349959	.	+	.	ID=CBEC_257639;Parent=CBEC_257633
V	QG2082_V1	exon	5349748	5349959	.	+	.	ID=CBEC_257655;Parent=CBEC_257650
V	QG2082_V1	intron	5349960	5350007	.	+	0	Parent=CBEC_257633;ID=CBEC_257633_intron
V	QG2082_V1	intron	5349960	5350007	.	+	0	Parent=CBEC_257650;ID=CBEC_257650_intron
V	QG2082_V1	CDS	5350008	5350139	.	+	0	ID=CBEC_257647;Parent=CBEC_257633
V	QG2082_V1	CDS	5350008	5350139	.	+	0	ID=CBEC_257662;Parent=CBEC_257650
V	QG2082_V1	exon	5350008	5350597	.	+	.	ID=CBEC_257640;Parent=CBEC_257633
V	QG2082_V1	exon	5350008	5350597	.	+	.	ID=CBEC_257656;Parent=CBEC_257650
V	QG2082_V1	three_prime_UTR	5350140	5350597	.	+	.	ID=CBEC_257649;Parent=CBEC_257633
V	QG2082_V1	three_prime_UTR	5350140	5350597	.	+	.	ID=CBEC_257664;Parent=CBEC_257650
V	QG2082_V1	CDS	5351555	5351557	.	+	0	ID=CBEC_257689;Parent=CBEC_257676
V	QG2082_V1	exon	5351555	5351557	.	+	.	ID=CBEC_257677;Parent=CBEC_257676
V	QG2082_V1	gene	5351555	5357767	.	+	.	ID=CBEC_257675;Name=EVM prediction V.1535;celegans_gene_ids=WBGene00044689;celegans_gene_names=arid-1
V	QG2082_V1	mRNA	5351555	5357767	.	+	.	ID=CBEC_257676;Parent=CBEC_257675;Name=EVM prediction V.1535;InterPro=IPR001606,IPR036431,IPR016197;Gene_Ontology=GO:0003677
V	QG2082_V1	intron	5351558	5351641	.	+	0	Parent=CBEC_257676;ID=CBEC_257676_intron
V	QG2082_V1	CDS	5351642	5351755	.	+	0	ID=CBEC_257690;Parent=CBEC_257676
V	QG2082_V1	exon	5351642	5351755	.	+	.	ID=CBEC_257678;Parent=CBEC_257676
V	QG2082_V1	intron	5351756	5351816	.	+	0	Parent=CBEC_257676;ID=CBEC_257676_intron
V	QG2082_V1	CDS	5351817	5351897	.	+	0	ID=CBEC_257691;Parent=CBEC_257676
V	QG2082_V1	exon	5351817	5351897	.	+	.	ID=CBEC_257679;Parent=CBEC_257676
V	QG2082_V1	intron	5351898	5351949	.	+	0	Parent=CBEC_257676;ID=CBEC_257676_intron
V	QG2082_V1	CDS	5351950	5352028	.	+	0	ID=CBEC_257692;Parent=CBEC_257676
V	QG2082_V1	exon	5351950	5352028	.	+	.	ID=CBEC_257680;Parent=CBEC_257676
V	QG2082_V1	intron	5352029	5352086	.	+	2	Parent=CBEC_257676;ID=CBEC_257676_intron
V	QG2082_V1	CDS	5352087	5352249	.	+	2	ID=CBEC_257693;Parent=CBEC_257676
V	QG2082_V1	exon	5352087	5352249	.	+	.	ID=CBEC_257681;Parent=CBEC_257676
V	QG2082_V1	intron	5352250	5352296	.	+	1	Parent=CBEC_257676;ID=CBEC_257676_intron
V	QG2082_V1	CDS	5352297	5353326	.	+	1	ID=CBEC_257694;Parent=CBEC_257676
V	QG2082_V1	exon	5352297	5353326	.	+	.	ID=CBEC_257682;Parent=CBEC_257676
V	QG2082_V1	intron	5353327	5353374	.	+	0	Parent=CBEC_257676;ID=CBEC_257676_intron
V	QG2082_V1	CDS	5353375	5353699	.	+	0	ID=CBEC_257695;Parent=CBEC_257676
V	QG2082_V1	exon	5353375	5353699	.	+	.	ID=CBEC_257683;Parent=CBEC_257676
V	QG2082_V1	intron	5353700	5353746	.	+	2	Parent=CBEC_257676;ID=CBEC_257676_intron
V	QG2082_V1	CDS	5353747	5354779	.	+	2	ID=CBEC_257696;Parent=CBEC_257676
V	QG2082_V1	exon	5353747	5354779	.	+	.	ID=CBEC_257684;Parent=CBEC_257676
V	QG2082_V1	intron	5354780	5354831	.	+	1	Parent=CBEC_257676;ID=CBEC_257676_intron
V	QG2082_V1	CDS	5354832	5355817	.	+	1	ID=CBEC_257697;Parent=CBEC_257676
V	QG2082_V1	exon	5354832	5355817	.	+	.	ID=CBEC_257685;Parent=CBEC_257676
V	QG2082_V1	repeat_region	5355547	5355581	.	.	.	X=GA-rich_1514XXXXGA-rich;ID=GA-rich_1514XXXXGA-rich;intact=TRUE
V	QG2082_V1	intron	5355818	5356016	.	+	2	Parent=CBEC_257676;ID=CBEC_257676_intron
V	QG2082_V1	CDS	5356017	5356469	.	+	2	ID=CBEC_257698;Parent=CBEC_257676
V	QG2082_V1	exon	5356017	5356469	.	+	.	ID=CBEC_257686;Parent=CBEC_257676
V	QG2082_V1	intron	5356470	5356514	.	+	2	Parent=CBEC_257676;ID=CBEC_257676_intron
V	QG2082_V1	CDS	5356515	5357291	.	+	2	ID=CBEC_257699;Parent=CBEC_257676
V	QG2082_V1	exon	5356515	5357291	.	+	.	ID=CBEC_257687;Parent=CBEC_257676
V	QG2082_V1	repeat_region	5356947	5356990	.	.	.	X=GA-rich_1515XXXXGA-rich;ID=GA-rich_1515XXXXGA-rich;intact=TRUE
V	QG2082_V1	intron	5357292	5357338	.	+	2	Parent=CBEC_257676;ID=CBEC_257676_intron
V	QG2082_V1	CDS	5357339	5357388	.	+	2	ID=CBEC_257700;Parent=CBEC_257676
V	QG2082_V1	exon	5357339	5357767	.	+	.	ID=CBEC_257688;Parent=CBEC_257676
V	QG2082_V1	three_prime_UTR	5357389	5357767	.	+	.	ID=CBEC_257701;Parent=CBEC_257676
V	QG2082_V1	repeat_region	5357529	5357565	.	.	.	X=CATGTCTn_1XXXXSimple_repeat;ID=CATGTCTn_1XXXXSimple_repeat;intact=TRUE
V	QG2082_V1	CDS	5357782	5358056	.	+	0	ID=CBEC_257716;Parent=CBEC_257713
V	QG2082_V1	exon	5357782	5358056	.	+	.	ID=CBEC_257714;Parent=CBEC_257713
V	QG2082_V1	gene	5357782	5358333	.	+	.	ID=CBEC_257712;Name=EVM prediction V.1536;celegans_gene_ids=WBGene00077643;celegans_gene_names=trpp-1
V	QG2082_V1	mRNA	5357782	5358333	.	+	.	ID=CBEC_257713;Parent=CBEC_257712;Name=EVM prediction V.1536;InterPro=IPR007233,IPR011012;Gene_Ontology=GO:0016192,GO:0030008
V	QG2082_V1	intron	5358057	5358098	.	+	1	Parent=CBEC_257713;ID=CBEC_257713_intron
V	QG2082_V1	CDS	5358099	5358333	.	+	1	ID=CBEC_257717;Parent=CBEC_257713
V	QG2082_V1	exon	5358099	5358333	.	+	.	ID=CBEC_257715;Parent=CBEC_257713
V	QG2082_V1	exon	5358912	5358970	.	+	.	ID=CBEC_257730;Parent=CBEC_257729
V	QG2082_V1	five_prime_UTR	5358912	5358916	.	+	.	ID=CBEC_257744;Parent=CBEC_257729
V	QG2082_V1	gene	5358912	5360818	.	+	.	ID=CBEC_257728;Name=EVM prediction V.1537;celegans_gene_ids=WBGene00017080;celegans_gene_names=lec-12
V	QG2082_V1	mRNA	5358912	5360818	.	+	.	ID=CBEC_257729;Parent=CBEC_257728;Name=EVM prediction V.1537;InterPro=IPR044156,IPR001079,IPR013320;Gene_Ontology=GO:0030246
V	QG2082_V1	CDS	5358917	5358970	.	+	0	ID=CBEC_257737;Parent=CBEC_257729
V	QG2082_V1	intron	5358971	5359339	.	+	0	Parent=CBEC_257729;ID=CBEC_257729_intron
V	QG2082_V1	exon	5359181	5359292	.	+	.	ID=CBEC_257747;Parent=CBEC_257746
V	QG2082_V1	five_prime_UTR	5359181	5359223	.	+	.	ID=CBEC_257761;Parent=CBEC_257746
V	QG2082_V1	mRNA	5359181	5360812	.	+	.	ID=CBEC_257746;Parent=CBEC_257728;Name=EVM prediction V.1537;InterPro=IPR001079,IPR013320,IPR044156;Gene_Ontology=GO:0030246
V	QG2082_V1	CDS	5359224	5359292	.	+	0	ID=CBEC_257754;Parent=CBEC_257746
V	QG2082_V1	intron	5359293	5359339	.	+	0	Parent=CBEC_257746;ID=CBEC_257746_intron
V	QG2082_V1	CDS	5359340	5359440	.	+	0	ID=CBEC_257738;Parent=CBEC_257729
V	QG2082_V1	CDS	5359340	5359440	.	+	0	ID=CBEC_257755;Parent=CBEC_257746
V	QG2082_V1	exon	5359340	5359440	.	+	.	ID=CBEC_257731;Parent=CBEC_257729
V	QG2082_V1	exon	5359340	5359440	.	+	.	ID=CBEC_257748;Parent=CBEC_257746
V	QG2082_V1	intron	5359441	5359485	.	+	1	Parent=CBEC_257729;ID=CBEC_257729_intron
V	QG2082_V1	intron	5359441	5359485	.	+	1	Parent=CBEC_257746;ID=CBEC_257746_intron
V	QG2082_V1	CDS	5359486	5359726	.	+	1	ID=CBEC_257739;Parent=CBEC_257729
V	QG2082_V1	CDS	5359486	5359726	.	+	1	ID=CBEC_257756;Parent=CBEC_257746
V	QG2082_V1	exon	5359486	5359726	.	+	.	ID=CBEC_257732;Parent=CBEC_257729
V	QG2082_V1	exon	5359486	5359726	.	+	.	ID=CBEC_257749;Parent=CBEC_257746
V	QG2082_V1	intron	5359727	5359770	.	+	0	Parent=CBEC_257729;ID=CBEC_257729_intron
V	QG2082_V1	intron	5359727	5359770	.	+	0	Parent=CBEC_257746;ID=CBEC_257746_intron
V	QG2082_V1	CDS	5359771	5359887	.	+	0	ID=CBEC_257740;Parent=CBEC_257729
V	QG2082_V1	CDS	5359771	5359887	.	+	0	ID=CBEC_257757;Parent=CBEC_257746
V	QG2082_V1	exon	5359771	5359887	.	+	.	ID=CBEC_257733;Parent=CBEC_257729
V	QG2082_V1	exon	5359771	5359887	.	+	.	ID=CBEC_257750;Parent=CBEC_257746
V	QG2082_V1	intron	5359888	5360091	.	+	0	Parent=CBEC_257729;ID=CBEC_257729_intron
V	QG2082_V1	intron	5359888	5360091	.	+	0	Parent=CBEC_257746;ID=CBEC_257746_intron
V	QG2082_V1	CDS	5360092	5360346	.	+	0	ID=CBEC_257741;Parent=CBEC_257729
V	QG2082_V1	CDS	5360092	5360346	.	+	0	ID=CBEC_257758;Parent=CBEC_257746
V	QG2082_V1	exon	5360092	5360346	.	+	.	ID=CBEC_257734;Parent=CBEC_257729
V	QG2082_V1	exon	5360092	5360346	.	+	.	ID=CBEC_257751;Parent=CBEC_257746
V	QG2082_V1	intron	5360347	5360393	.	+	0	Parent=CBEC_257729;ID=CBEC_257729_intron
V	QG2082_V1	intron	5360347	5360393	.	+	0	Parent=CBEC_257746;ID=CBEC_257746_intron
V	QG2082_V1	CDS	5360394	5360522	.	+	0	ID=CBEC_257742;Parent=CBEC_257729
V	QG2082_V1	CDS	5360394	5360522	.	+	0	ID=CBEC_257759;Parent=CBEC_257746
V	QG2082_V1	exon	5360394	5360522	.	+	.	ID=CBEC_257735;Parent=CBEC_257729
V	QG2082_V1	exon	5360394	5360522	.	+	.	ID=CBEC_257752;Parent=CBEC_257746
V	QG2082_V1	intron	5360523	5360564	.	+	0	Parent=CBEC_257729;ID=CBEC_257729_intron
V	QG2082_V1	intron	5360523	5360564	.	+	0	Parent=CBEC_257746;ID=CBEC_257746_intron
V	QG2082_V1	CDS	5360565	5360687	.	+	0	ID=CBEC_257743;Parent=CBEC_257729
V	QG2082_V1	CDS	5360565	5360687	.	+	0	ID=CBEC_257760;Parent=CBEC_257746
V	QG2082_V1	exon	5360565	5360812	.	+	.	ID=CBEC_257753;Parent=CBEC_257746
V	QG2082_V1	exon	5360565	5360818	.	+	.	ID=CBEC_257736;Parent=CBEC_257729
V	QG2082_V1	three_prime_UTR	5360688	5360812	.	+	.	ID=CBEC_257762;Parent=CBEC_257746
V	QG2082_V1	three_prime_UTR	5360688	5360818	.	+	.	ID=CBEC_257745;Parent=CBEC_257729
V	QG2082_V1	CDS	5360860	5361047	.	-	2	ID=CBEC_257779;Parent=CBEC_257774
V	QG2082_V1	exon	5360860	5361047	.	-	.	ID=CBEC_257775;Parent=CBEC_257774
V	QG2082_V1	gene	5360860	5362054	.	-	.	ID=CBEC_257773;Name=EVM prediction V.1538;celegans_gene_ids=WBGene00005299,WBGene00005300,WBGene00005301,WBGene00005303,WBGene00005304,WBGene00005306,WBGene00005308,WBGene00005309;celegans_gene_names=srh-78,srh-79,srh-80,srh-82,srh-83,srh-85,srh-87,srh-88
V	QG2082_V1	mRNA	5360860	5362054	.	-	.	ID=CBEC_257774;Parent=CBEC_257773;Name=EVM prediction V.1538;InterPro=IPR019422
V	QG2082_V1	intron	5361048	5361093	.	-	2	Parent=CBEC_257774;ID=CBEC_257774_intron
V	QG2082_V1	CDS	5361094	5361600	.	-	2	ID=CBEC_257780;Parent=CBEC_257774
V	QG2082_V1	exon	5361094	5361600	.	-	.	ID=CBEC_257776;Parent=CBEC_257774
V	QG2082_V1	repeat_region	5361445	5361510	.	.	.	X=GA-rich_1516XXXXGA-rich;ID=GA-rich_1516XXXXGA-rich;intact=TRUE
V	QG2082_V1	intron	5361601	5361648	.	-	1	Parent=CBEC_257774;ID=CBEC_257774_intron
V	QG2082_V1	CDS	5361649	5361794	.	-	1	ID=CBEC_257781;Parent=CBEC_257774
V	QG2082_V1	exon	5361649	5361794	.	-	.	ID=CBEC_257777;Parent=CBEC_257774
V	QG2082_V1	intron	5361795	5361839	.	-	0	Parent=CBEC_257774;ID=CBEC_257774_intron
V	QG2082_V1	CDS	5361840	5362054	.	-	0	ID=CBEC_257782;Parent=CBEC_257774
V	QG2082_V1	exon	5361840	5362054	.	-	.	ID=CBEC_257778;Parent=CBEC_257774
V	QG2082_V1	CDS	5362984	5363208	.	-	0	ID=CBEC_257799;Parent=CBEC_257794
V	QG2082_V1	exon	5362984	5363208	.	-	.	ID=CBEC_257795;Parent=CBEC_257794
V	QG2082_V1	gene	5362984	5363888	.	-	.	ID=CBEC_257793;Name=EVM prediction V.1539
V	QG2082_V1	mRNA	5362984	5363888	.	-	.	ID=CBEC_257794;Parent=CBEC_257793;Name=EVM prediction V.1539
V	QG2082_V1	intron	5363209	5363431	.	-	0	Parent=CBEC_257794;ID=CBEC_257794_intron
V	QG2082_V1	repeat_region	5363322	5363366	.	.	.	X=Cluster350_147XXXXDNA-TcMar-Tc1;ID=Cluster350_147XXXXDNA-TcMar-Tc1;intact=TRUE
V	QG2082_V1	CDS	5363432	5363629	.	-	0	ID=CBEC_257800;Parent=CBEC_257794
V	QG2082_V1	exon	5363432	5363629	.	-	.	ID=CBEC_257796;Parent=CBEC_257794
V	QG2082_V1	intron	5363630	5363673	.	-	1	Parent=CBEC_257794;ID=CBEC_257794_intron
V	QG2082_V1	CDS	5363674	5363836	.	-	1	ID=CBEC_257801;Parent=CBEC_257794
V	QG2082_V1	exon	5363674	5363836	.	-	.	ID=CBEC_257797;Parent=CBEC_257794
V	QG2082_V1	intron	5363837	5363883	.	-	0	Parent=CBEC_257794;ID=CBEC_257794_intron
V	QG2082_V1	CDS	5363884	5363888	.	-	0	ID=CBEC_257802;Parent=CBEC_257794
V	QG2082_V1	exon	5363884	5363888	.	-	.	ID=CBEC_257798;Parent=CBEC_257794
V	QG2082_V1	repeat_region	5363898	5363913	.	.	.	X=Cluster1276_302XXXXLTR-Gypsy;ID=Cluster1276_302XXXXLTR-Gypsy;intact=TRUE
V	QG2082_V1	repeat_region	5363914	5363960	.	.	.	X=Cluster499_13XXXXUnknown;ID=Cluster499_13XXXXUnknown;intact=TRUE
V	QG2082_V1	repeat_region	5363961	5363972	.	.	.	X=Cluster499_13XXXXUnknown;ID=Cluster499_13XXXXUnknown;intact=TRUE
V	QG2082_V1	CDS	5364180	5364308	.	+	0	ID=CBEC_257817;Parent=CBEC_257814
V	QG2082_V1	exon	5364180	5364308	.	+	.	ID=CBEC_257815;Parent=CBEC_257814
V	QG2082_V1	gene	5364180	5364542	.	+	.	ID=CBEC_257813;Name=EVM prediction V.1540;celegans_gene_ids=WBGene00004997;celegans_gene_names=spp-12
V	QG2082_V1	mRNA	5364180	5364542	.	+	.	ID=CBEC_257814;Parent=CBEC_257813;Name=EVM prediction V.1540;InterPro=IPR011001,IPR008139
V	QG2082_V1	intron	5364309	5364350	.	+	0	Parent=CBEC_257814;ID=CBEC_257814_intron
V	QG2082_V1	CDS	5364351	5364542	.	+	0	ID=CBEC_257818;Parent=CBEC_257814
V	QG2082_V1	exon	5364351	5364542	.	+	.	ID=CBEC_257816;Parent=CBEC_257814
V	QG2082_V1	CDS	5366494	5366754	.	+	0	ID=CBEC_257834;Parent=CBEC_257830
V	QG2082_V1	exon	5366494	5366754	.	+	.	ID=CBEC_257831;Parent=CBEC_257830
V	QG2082_V1	gene	5366494	5367367	.	+	.	ID=CBEC_257829;Name=EVM prediction V.1541;celegans_gene_ids=WBGene00021080;celegans_gene_names=W08A12.3
V	QG2082_V1	mRNA	5366494	5367367	.	+	.	ID=CBEC_257830;Parent=CBEC_257829;Name=EVM prediction V.1541
V	QG2082_V1	intron	5366755	5367013	.	+	0	Parent=CBEC_257830;ID=CBEC_257830_intron
V	QG2082_V1	CDS	5367014	5367127	.	+	0	ID=CBEC_257835;Parent=CBEC_257830
V	QG2082_V1	exon	5367014	5367127	.	+	.	ID=CBEC_257832;Parent=CBEC_257830
V	QG2082_V1	intron	5367128	5367172	.	+	0	Parent=CBEC_257830;ID=CBEC_257830_intron
V	QG2082_V1	CDS	5367173	5367367	.	+	0	ID=CBEC_257836;Parent=CBEC_257830
V	QG2082_V1	exon	5367173	5367367	.	+	.	ID=CBEC_257833;Parent=CBEC_257830
V	QG2082_V1	repeat_region	5370320	5370352	.	.	.	X=CCATCn_2XXXXSimple_repeat;ID=CCATCn_2XXXXSimple_repeat;intact=TRUE
V	QG2082_V1	CDS	5370517	5370565	.	+	0	ID=CBEC_257856;Parent=CBEC_257848
V	QG2082_V1	exon	5370517	5370565	.	+	.	ID=CBEC_257849;Parent=CBEC_257848
V	QG2082_V1	gene	5370517	5376250	.	+	.	ID=CBEC_257847;Name=EVM prediction V.1542;celegans_gene_ids=WBGene00021078;celegans_gene_names=unc-132
V	QG2082_V1	mRNA	5370517	5376250	.	+	.	ID=CBEC_257848;Parent=CBEC_257847;Name=EVM prediction V.1542;InterPro=IPR027417,IPR038727,IPR033469
V	QG2082_V1	intron	5370566	5370623	.	+	2	Parent=CBEC_257848;ID=CBEC_257848_intron
V	QG2082_V1	CDS	5370624	5370709	.	+	2	ID=CBEC_257857;Parent=CBEC_257848
V	QG2082_V1	exon	5370624	5370709	.	+	.	ID=CBEC_257850;Parent=CBEC_257848
V	QG2082_V1	intron	5370710	5373077	.	+	0	Parent=CBEC_257848;ID=CBEC_257848_intron
V	QG2082_V1	repeat_region	5372661	5372723	.	.	.	X=CGTCACCn_1XXXXSimple_repeat;ID=CGTCACCn_1XXXXSimple_repeat;intact=TRUE
V	QG2082_V1	CDS	5373078	5373131	.	+	0	ID=CBEC_257858;Parent=CBEC_257848
V	QG2082_V1	exon	5373078	5373131	.	+	.	ID=CBEC_257851;Parent=CBEC_257848
V	QG2082_V1	intron	5373132	5373280	.	+	0	Parent=CBEC_257848;ID=CBEC_257848_intron
V	QG2082_V1	CDS	5373281	5374315	.	+	0	ID=CBEC_257859;Parent=CBEC_257848
V	QG2082_V1	exon	5373281	5374315	.	+	.	ID=CBEC_257852;Parent=CBEC_257848
V	QG2082_V1	intron	5374316	5374360	.	+	0	Parent=CBEC_257848;ID=CBEC_257848_intron
V	QG2082_V1	CDS	5374361	5374431	.	+	0	ID=CBEC_257860;Parent=CBEC_257848
V	QG2082_V1	exon	5374361	5374431	.	+	.	ID=CBEC_257853;Parent=CBEC_257848
V	QG2082_V1	intron	5374432	5375055	.	+	1	Parent=CBEC_257848;ID=CBEC_257848_intron
V	QG2082_V1	CDS	5375056	5375108	.	+	1	ID=CBEC_257861;Parent=CBEC_257848
V	QG2082_V1	exon	5375056	5375108	.	+	.	ID=CBEC_257854;Parent=CBEC_257848
V	QG2082_V1	intron	5375109	5376242	.	+	2	Parent=CBEC_257848;ID=CBEC_257848_intron
V	QG2082_V1	repeat_region	5375422	5375492	.	.	.	X=TCn_240XXXXSimple_repeat;ID=TCn_240XXXXSimple_repeat;intact=TRUE
V	QG2082_V1	repeat_region	5375664	5375712	.	.	.	X=TCn_241XXXXSimple_repeat;ID=TCn_241XXXXSimple_repeat;intact=TRUE
V	QG2082_V1	repeat_region	5375804	5375857	.	.	.	X=TTTCTAAn_2XXXXSimple_repeat;ID=TTTCTAAn_2XXXXSimple_repeat;intact=TRUE
V	QG2082_V1	CDS	5376243	5376250	.	+	2	ID=CBEC_257862;Parent=CBEC_257848
V	QG2082_V1	exon	5376243	5376250	.	+	.	ID=CBEC_257855;Parent=CBEC_257848
V	QG2082_V1	CDS	5376290	5376406	.	+	0	ID=CBEC_257883;Parent=CBEC_257874
V	QG2082_V1	exon	5376290	5376406	.	+	.	ID=CBEC_257875;Parent=CBEC_257874
V	QG2082_V1	gene	5376290	5380598	.	+	.	ID=CBEC_257873;Name=EVM prediction V.1543;celegans_gene_ids=WBGene00003025;celegans_gene_names=lin-40
V	QG2082_V1	mRNA	5376290	5380598	.	+	.	ID=CBEC_257874;Parent=CBEC_257873;Name=EVM prediction V.1543;InterPro=IPR001025,IPR017884,IPR000949,IPR001005,IPR043151,IPR009057,IPR000679,IPR040138;Gene_Ontology=GO:0003682,GO:0043565,GO:0006355
V	QG2082_V1	intron	5376407	5376459	.	+	0	Parent=CBEC_257874;ID=CBEC_257874_intron
V	QG2082_V1	CDS	5376460	5376565	.	+	0	ID=CBEC_257884;Parent=CBEC_257874
V	QG2082_V1	exon	5376460	5376565	.	+	.	ID=CBEC_257876;Parent=CBEC_257874
V	QG2082_V1	intron	5376566	5376619	.	+	2	Parent=CBEC_257874;ID=CBEC_257874_intron
V	QG2082_V1	CDS	5376620	5378571	.	+	2	ID=CBEC_257885;Parent=CBEC_257874
V	QG2082_V1	exon	5376620	5378571	.	+	.	ID=CBEC_257877;Parent=CBEC_257874
V	QG2082_V1	repeat_region	5377198	5377248	.	.	.	X=GA-rich_1517XXXXGA-rich;ID=GA-rich_1517XXXXGA-rich;intact=TRUE
V	QG2082_V1	repeat_region	5378497	5378553	.	.	.	X=CAGn_28XXXXSimple_repeat;ID=CAGn_28XXXXSimple_repeat;intact=TRUE
V	QG2082_V1	intron	5378572	5378619	.	+	0	Parent=CBEC_257874;ID=CBEC_257874_intron
V	QG2082_V1	CDS	5378620	5378779	.	+	0	ID=CBEC_257886;Parent=CBEC_257874
V	QG2082_V1	exon	5378620	5378779	.	+	.	ID=CBEC_257878;Parent=CBEC_257874
V	QG2082_V1	intron	5378780	5378823	.	+	2	Parent=CBEC_257874;ID=CBEC_257874_intron
V	QG2082_V1	CDS	5378824	5378936	.	+	2	ID=CBEC_257887;Parent=CBEC_257874
V	QG2082_V1	exon	5378824	5378936	.	+	.	ID=CBEC_257879;Parent=CBEC_257874
V	QG2082_V1	intron	5378937	5378979	.	+	0	Parent=CBEC_257874;ID=CBEC_257874_intron
V	QG2082_V1	CDS	5378980	5379084	.	+	0	ID=CBEC_257888;Parent=CBEC_257874
V	QG2082_V1	exon	5378980	5379084	.	+	.	ID=CBEC_257880;Parent=CBEC_257874
V	QG2082_V1	intron	5379085	5379134	.	+	0	Parent=CBEC_257874;ID=CBEC_257874_intron
V	QG2082_V1	CDS	5379135	5379215	.	+	0	ID=CBEC_257889;Parent=CBEC_257874
V	QG2082_V1	exon	5379135	5379215	.	+	.	ID=CBEC_257881;Parent=CBEC_257874
V	QG2082_V1	intron	5379216	5380592	.	+	0	Parent=CBEC_257874;ID=CBEC_257874_intron
V	QG2082_V1	repeat_region	5379353	5379400	.	.	.	X=TTTCCn_9XXXXSimple_repeat;ID=TTTCCn_9XXXXSimple_repeat;intact=TRUE
V	QG2082_V1	repeat_region	5380345	5380422	.	.	.	X=TCCTTn_5XXXXSimple_repeat;ID=TCCTTn_5XXXXSimple_repeat;intact=TRUE
V	QG2082_V1	CDS	5380593	5380598	.	+	0	ID=CBEC_257890;Parent=CBEC_257874
V	QG2082_V1	exon	5380593	5380598	.	+	.	ID=CBEC_257882;Parent=CBEC_257874
V	QG2082_V1	CDS	5381322	5381421	.	-	1	ID=CBEC_257906;Parent=CBEC_257902
V	QG2082_V1	exon	5381322	5381421	.	-	.	ID=CBEC_257903;Parent=CBEC_257902
V	QG2082_V1	gene	5381322	5382500	.	-	.	ID=CBEC_257901;Name=EVM prediction V.1544;celegans_gene_ids=WBGene00020854;celegans_gene_names=T27C4.1
V	QG2082_V1	mRNA	5381322	5382500	.	-	.	ID=CBEC_257902;Parent=CBEC_257901;Name=EVM prediction V.1544;InterPro=IPR024883;Gene_Ontology=GO:0030133
V	QG2082_V1	intron	5381422	5381677	.	-	0	Parent=CBEC_257902;ID=CBEC_257902_intron
V	QG2082_V1	CDS	5381678	5382216	.	-	0	ID=CBEC_257907;Parent=CBEC_257902
V	QG2082_V1	exon	5381678	5382216	.	-	.	ID=CBEC_257904;Parent=CBEC_257902
V	QG2082_V1	intron	5382217	5382416	.	-	0	Parent=CBEC_257902;ID=CBEC_257902_intron
V	QG2082_V1	CDS	5382417	5382500	.	-	0	ID=CBEC_257908;Parent=CBEC_257902
V	QG2082_V1	exon	5382417	5382500	.	-	.	ID=CBEC_257905;Parent=CBEC_257902
V	QG2082_V1	repeat_region	5382969	5383022	.	.	.	X=G-rich_92XXXXG-rich;ID=G-rich_92XXXXG-rich;intact=TRUE
V	QG2082_V1	repeat_region	5383067	5383091	.	.	.	X=GAAn_197XXXXSimple_repeat;ID=GAAn_197XXXXSimple_repeat;intact=TRUE
V	QG2082_V1	repeat_region	5383245	5383275	.	.	.	X=TCTGAAn_9XXXXSimple_repeat;ID=TCTGAAn_9XXXXSimple_repeat;intact=TRUE
V	QG2082_V1	repeat_region	5383916	5383959	.	.	.	X=AGAn_176XXXXSimple_repeat;ID=AGAn_176XXXXSimple_repeat;intact=TRUE
V	QG2082_V1	CDS	5384311	5384412	.	-	0	ID=CBEC_257935;Parent=CBEC_257920
V	QG2082_V1	exon	5384311	5384412	.	-	.	ID=CBEC_257921;Parent=CBEC_257920
V	QG2082_V1	gene	5384311	5388215	.	-	.	ID=CBEC_257919;Name=EVM prediction V.1545;celegans_gene_ids=WBGene00020855;celegans_gene_names=hpo-36
V	QG2082_V1	mRNA	5384311	5388215	.	-	.	ID=CBEC_257920;Parent=CBEC_257919;Name=EVM prediction V.1545
V	QG2082_V1	intron	5384413	5384456	.	-	0	Parent=CBEC_257920;ID=CBEC_257920_intron
V	QG2082_V1	CDS	5384457	5384561	.	-	0	ID=CBEC_257936;Parent=CBEC_257920
V	QG2082_V1	exon	5384457	5384561	.	-	.	ID=CBEC_257922;Parent=CBEC_257920
V	QG2082_V1	intron	5384562	5384605	.	-	0	Parent=CBEC_257920;ID=CBEC_257920_intron
V	QG2082_V1	CDS	5384606	5384785	.	-	0	ID=CBEC_257937;Parent=CBEC_257920
V	QG2082_V1	exon	5384606	5384785	.	-	.	ID=CBEC_257923;Parent=CBEC_257920
V	QG2082_V1	intron	5384786	5384831	.	-	0	Parent=CBEC_257920;ID=CBEC_257920_intron
V	QG2082_V1	CDS	5384832	5384951	.	-	0	ID=CBEC_257938;Parent=CBEC_257920
V	QG2082_V1	exon	5384832	5384951	.	-	.	ID=CBEC_257924;Parent=CBEC_257920
V	QG2082_V1	intron	5384952	5384992	.	-	1	Parent=CBEC_257920;ID=CBEC_257920_intron
V	QG2082_V1	CDS	5384993	5385284	.	-	1	ID=CBEC_257939;Parent=CBEC_257920
V	QG2082_V1	exon	5384993	5385284	.	-	.	ID=CBEC_257925;Parent=CBEC_257920
V	QG2082_V1	intron	5385285	5385382	.	-	0	Parent=CBEC_257920;ID=CBEC_257920_intron
V	QG2082_V1	CDS	5385383	5385492	.	-	0	ID=CBEC_257940;Parent=CBEC_257920
V	QG2082_V1	exon	5385383	5385492	.	-	.	ID=CBEC_257926;Parent=CBEC_257920
V	QG2082_V1	intron	5385493	5385542	.	-	2	Parent=CBEC_257920;ID=CBEC_257920_intron
V	QG2082_V1	CDS	5385543	5386243	.	-	2	ID=CBEC_257941;Parent=CBEC_257920
V	QG2082_V1	exon	5385543	5386243	.	-	.	ID=CBEC_257927;Parent=CBEC_257920
V	QG2082_V1	intron	5386244	5386288	.	-	0	Parent=CBEC_257920;ID=CBEC_257920_intron
V	QG2082_V1	CDS	5386289	5386379	.	-	0	ID=CBEC_257942;Parent=CBEC_257920
V	QG2082_V1	exon	5386289	5386379	.	-	.	ID=CBEC_257928;Parent=CBEC_257920
V	QG2082_V1	intron	5386380	5386421	.	-	2	Parent=CBEC_257920;ID=CBEC_257920_intron
V	QG2082_V1	CDS	5386422	5386663	.	-	2	ID=CBEC_257943;Parent=CBEC_257920
V	QG2082_V1	exon	5386422	5386663	.	-	.	ID=CBEC_257929;Parent=CBEC_257920
V	QG2082_V1	intron	5386664	5386705	.	-	0	Parent=CBEC_257920;ID=CBEC_257920_intron
V	QG2082_V1	CDS	5386706	5387066	.	-	0	ID=CBEC_257944;Parent=CBEC_257920
V	QG2082_V1	exon	5386706	5387066	.	-	.	ID=CBEC_257930;Parent=CBEC_257920
V	QG2082_V1	intron	5387067	5387115	.	-	0	Parent=CBEC_257920;ID=CBEC_257920_intron
V	QG2082_V1	CDS	5387116	5387286	.	-	0	ID=CBEC_257945;Parent=CBEC_257920
V	QG2082_V1	exon	5387116	5387286	.	-	.	ID=CBEC_257931;Parent=CBEC_257920
V	QG2082_V1	intron	5387287	5387420	.	-	2	Parent=CBEC_257920;ID=CBEC_257920_intron
V	QG2082_V1	CDS	5387421	5387569	.	-	2	ID=CBEC_257946;Parent=CBEC_257920
V	QG2082_V1	exon	5387421	5387569	.	-	.	ID=CBEC_257932;Parent=CBEC_257920
V	QG2082_V1	intron	5387570	5387612	.	-	0	Parent=CBEC_257920;ID=CBEC_257920_intron
V	QG2082_V1	CDS	5387613	5387691	.	-	0	ID=CBEC_257947;Parent=CBEC_257920
V	QG2082_V1	exon	5387613	5387691	.	-	.	ID=CBEC_257933;Parent=CBEC_257920
V	QG2082_V1	intron	5387692	5388050	.	-	0	Parent=CBEC_257920;ID=CBEC_257920_intron
V	QG2082_V1	CDS	5388051	5388215	.	-	0	ID=CBEC_257948;Parent=CBEC_257920
V	QG2082_V1	exon	5388051	5388215	.	-	.	ID=CBEC_257934;Parent=CBEC_257920
V	QG2082_V1	repeat_region	5388295	5388368	.	.	.	X=Cluster1344_177XXXXUnknown;ID=Cluster1344_177XXXXUnknown;intact=TRUE
V	QG2082_V1	repeat_region	5389548	5389560	.	.	.	X=Cluster85_259XXXXUnknown;ID=Cluster85_259XXXXUnknown;intact=TRUE
V	QG2082_V1	repeat_region	5389561	5389605	.	.	.	X=Cluster450_211XXXXDNA-CMC-Chapaev;ID=Cluster450_211XXXXDNA-CMC-Chapaev;intact=TRUE
V	QG2082_V1	repeat_region	5389606	5389609	.	.	.	X=Cluster450_211XXXXDNA-CMC-Chapaev;ID=Cluster450_211XXXXDNA-CMC-Chapaev;intact=TRUE
V	QG2082_V1	exon	5390101	5390217	.	+	.	ID=CBEC_257961;Parent=CBEC_257960
V	QG2082_V1	five_prime_UTR	5390101	5390120	.	+	.	ID=CBEC_257969;Parent=CBEC_257960
V	QG2082_V1	gene	5390101	5392186	.	+	.	ID=CBEC_257959;Name=EVM prediction V.1546;celegans_gene_ids=WBGene00003479;celegans_gene_names=mtm-9
V	QG2082_V1	mRNA	5390101	5392186	.	+	.	ID=CBEC_257960;Parent=CBEC_257959;Name=EVM prediction V.1546;InterPro=IPR030564,IPR029021,IPR010569,IPR011993
V	QG2082_V1	CDS	5390121	5390217	.	+	0	ID=CBEC_257965;Parent=CBEC_257960
V	QG2082_V1	intron	5390218	5390287	.	+	2	Parent=CBEC_257960;ID=CBEC_257960_intron
V	QG2082_V1	CDS	5390288	5390539	.	+	2	ID=CBEC_257966;Parent=CBEC_257960
V	QG2082_V1	exon	5390288	5390539	.	+	.	ID=CBEC_257962;Parent=CBEC_257960
V	QG2082_V1	intron	5390540	5390588	.	+	2	Parent=CBEC_257960;ID=CBEC_257960_intron
V	QG2082_V1	CDS	5390589	5391766	.	+	2	ID=CBEC_257967;Parent=CBEC_257960
V	QG2082_V1	exon	5390589	5391766	.	+	.	ID=CBEC_257963;Parent=CBEC_257960
V	QG2082_V1	intron	5391767	5391812	.	+	0	Parent=CBEC_257960;ID=CBEC_257960_intron
V	QG2082_V1	CDS	5391813	5392004	.	+	0	ID=CBEC_257968;Parent=CBEC_257960
V	QG2082_V1	exon	5391813	5392186	.	+	.	ID=CBEC_257964;Parent=CBEC_257960
V	QG2082_V1	three_prime_UTR	5392005	5392186	.	+	.	ID=CBEC_257970;Parent=CBEC_257960
V	QG2082_V1	repeat_region	5392059	5392120	.	.	.	X=TTTTCAn_10XXXXSimple_repeat;ID=TTTTCAn_10XXXXSimple_repeat;intact=TRUE
V	QG2082_V1	exon	5392101	5392638	.	-	.	ID=CBEC_257983;Parent=CBEC_257982
V	QG2082_V1	gene	5392101	5394699	.	-	.	ID=CBEC_257981;Name=EVM prediction V.1547;celegans_gene_ids=WBGene00021482;celegans_gene_names=Y39H10A.6
V	QG2082_V1	mRNA	5392101	5394699	.	-	.	ID=CBEC_257982;Parent=CBEC_257981;Name=EVM prediction V.1547;InterPro=IPR001680,IPR036322,IPR006594,IPR006595,IPR015943;Gene_Ontology=GO:0005515
V	QG2082_V1	three_prime_UTR	5392101	5392171	.	-	.	ID=CBEC_258000;Parent=CBEC_257982
V	QG2082_V1	CDS	5392172	5392638	.	-	2	ID=CBEC_257991;Parent=CBEC_257982
V	QG2082_V1	intron	5392639	5392686	.	-	2	Parent=CBEC_257982;ID=CBEC_257982_intron
V	QG2082_V1	CDS	5392687	5393574	.	-	2	ID=CBEC_257992;Parent=CBEC_257982
V	QG2082_V1	exon	5392687	5393574	.	-	.	ID=CBEC_257984;Parent=CBEC_257982
V	QG2082_V1	intron	5393575	5393617	.	-	1	Parent=CBEC_257982;ID=CBEC_257982_intron
V	QG2082_V1	CDS	5393618	5393718	.	-	1	ID=CBEC_257993;Parent=CBEC_257982
V	QG2082_V1	exon	5393618	5393718	.	-	.	ID=CBEC_257985;Parent=CBEC_257982
V	QG2082_V1	intron	5393719	5393762	.	-	0	Parent=CBEC_257982;ID=CBEC_257982_intron
V	QG2082_V1	CDS	5393763	5393893	.	-	0	ID=CBEC_257994;Parent=CBEC_257982
V	QG2082_V1	exon	5393763	5393893	.	-	.	ID=CBEC_257986;Parent=CBEC_257982
V	QG2082_V1	intron	5393894	5393939	.	-	1	Parent=CBEC_257982;ID=CBEC_257982_intron
V	QG2082_V1	CDS	5393940	5394147	.	-	1	ID=CBEC_257995;Parent=CBEC_257982
V	QG2082_V1	exon	5393940	5394147	.	-	.	ID=CBEC_257987;Parent=CBEC_257982
V	QG2082_V1	intron	5394148	5394192	.	-	0	Parent=CBEC_257982;ID=CBEC_257982_intron
V	QG2082_V1	CDS	5394193	5394323	.	-	0	ID=CBEC_257996;Parent=CBEC_257982
V	QG2082_V1	exon	5394193	5394323	.	-	.	ID=CBEC_257988;Parent=CBEC_257982
V	QG2082_V1	intron	5394324	5394375	.	-	0	Parent=CBEC_257982;ID=CBEC_257982_intron
V	QG2082_V1	CDS	5394376	5394471	.	-	0	ID=CBEC_257997;Parent=CBEC_257982
V	QG2082_V1	exon	5394376	5394472	.	-	.	ID=CBEC_257989;Parent=CBEC_257982
V	QG2082_V1	five_prime_UTR	5394472	5394472	.	-	.	ID=CBEC_257998;Parent=CBEC_257982
V	QG2082_V1	exon	5394520	5394699	.	-	.	ID=CBEC_257990;Parent=CBEC_257982
V	QG2082_V1	five_prime_UTR	5394520	5394699	.	-	.	ID=CBEC_257999;Parent=CBEC_257982
V	QG2082_V1	repeat_region	5394836	5394873	.	.	.	X=GA-rich_1518XXXXGA-rich;ID=GA-rich_1518XXXXGA-rich;intact=TRUE
V	QG2082_V1	CDS	5395460	5395958	.	+	0	ID=CBEC_258019;Parent=CBEC_258012
V	QG2082_V1	exon	5395460	5395958	.	+	.	ID=CBEC_258013;Parent=CBEC_258012
V	QG2082_V1	gene	5395460	5397229	.	+	.	ID=CBEC_258011;Name=EVM prediction V.1548;celegans_gene_ids=WBGene00000498;celegans_gene_names=chk-1
V	QG2082_V1	mRNA	5395460	5397229	.	+	.	ID=CBEC_258012;Parent=CBEC_258011;Name=EVM prediction V.1548;InterPro=IPR000719,IPR011009,IPR008271,IPR017441;Gene_Ontology=GO:0004672,GO:0005524,GO:0006468
V	QG2082_V1	intron	5395959	5396001	.	+	2	Parent=CBEC_258012;ID=CBEC_258012_intron
V	QG2082_V1	CDS	5396002	5396215	.	+	2	ID=CBEC_258020;Parent=CBEC_258012
V	QG2082_V1	exon	5396002	5396215	.	+	.	ID=CBEC_258014;Parent=CBEC_258012
V	QG2082_V1	intron	5396216	5396258	.	+	1	Parent=CBEC_258012;ID=CBEC_258012_intron
V	QG2082_V1	CDS	5396259	5396341	.	+	1	ID=CBEC_258021;Parent=CBEC_258012
V	QG2082_V1	exon	5396259	5396341	.	+	.	ID=CBEC_258015;Parent=CBEC_258012
V	QG2082_V1	intron	5396342	5396390	.	+	2	Parent=CBEC_258012;ID=CBEC_258012_intron
V	QG2082_V1	CDS	5396391	5396556	.	+	2	ID=CBEC_258022;Parent=CBEC_258012
V	QG2082_V1	exon	5396391	5396556	.	+	.	ID=CBEC_258016;Parent=CBEC_258012
V	QG2082_V1	intron	5396557	5396602	.	+	1	Parent=CBEC_258012;ID=CBEC_258012_intron
V	QG2082_V1	CDS	5396603	5396768	.	+	1	ID=CBEC_258023;Parent=CBEC_258012
V	QG2082_V1	exon	5396603	5396768	.	+	.	ID=CBEC_258017;Parent=CBEC_258012
V	QG2082_V1	intron	5396769	5396818	.	+	0	Parent=CBEC_258012;ID=CBEC_258012_intron
V	QG2082_V1	CDS	5396819	5397229	.	+	0	ID=CBEC_258024;Parent=CBEC_258012
V	QG2082_V1	exon	5396819	5397229	.	+	.	ID=CBEC_258018;Parent=CBEC_258012
V	QG2082_V1	CDS	5398182	5398379	.	+	0	ID=CBEC_258044;Parent=CBEC_258036
V	QG2082_V1	exon	5398182	5398379	.	+	.	ID=CBEC_258037;Parent=CBEC_258036
V	QG2082_V1	gene	5398182	5399472	.	+	.	ID=CBEC_258035;Name=EVM prediction V.1549;celegans_gene_ids=WBGene00006164;celegans_gene_names=str-113
V	QG2082_V1	mRNA	5398182	5399472	.	+	.	ID=CBEC_258036;Parent=CBEC_258035;Name=EVM prediction V.1549;InterPro=IPR019428
V	QG2082_V1	intron	5398380	5398426	.	+	0	Parent=CBEC_258036;ID=CBEC_258036_intron
V	QG2082_V1	CDS	5398427	5398511	.	+	0	ID=CBEC_258045;Parent=CBEC_258036
V	QG2082_V1	exon	5398427	5398511	.	+	.	ID=CBEC_258038;Parent=CBEC_258036
V	QG2082_V1	intron	5398512	5398556	.	+	2	Parent=CBEC_258036;ID=CBEC_258036_intron
V	QG2082_V1	CDS	5398557	5398635	.	+	2	ID=CBEC_258046;Parent=CBEC_258036
V	QG2082_V1	exon	5398557	5398635	.	+	.	ID=CBEC_258039;Parent=CBEC_258036
V	QG2082_V1	intron	5398636	5398681	.	+	1	Parent=CBEC_258036;ID=CBEC_258036_intron
V	QG2082_V1	CDS	5398682	5398880	.	+	1	ID=CBEC_258047;Parent=CBEC_258036
V	QG2082_V1	exon	5398682	5398880	.	+	.	ID=CBEC_258040;Parent=CBEC_258036
V	QG2082_V1	intron	5398881	5398924	.	+	0	Parent=CBEC_258036;ID=CBEC_258036_intron
V	QG2082_V1	CDS	5398925	5399125	.	+	0	ID=CBEC_258048;Parent=CBEC_258036
V	QG2082_V1	exon	5398925	5399125	.	+	.	ID=CBEC_258041;Parent=CBEC_258036
V	QG2082_V1	intron	5399126	5399167	.	+	0	Parent=CBEC_258036;ID=CBEC_258036_intron
V	QG2082_V1	CDS	5399168	5399345	.	+	0	ID=CBEC_258049;Parent=CBEC_258036
V	QG2082_V1	exon	5399168	5399345	.	+	.	ID=CBEC_258042;Parent=CBEC_258036
V	QG2082_V1	intron	5399346	5399392	.	+	2	Parent=CBEC_258036;ID=CBEC_258036_intron
V	QG2082_V1	CDS	5399393	5399472	.	+	2	ID=CBEC_258050;Parent=CBEC_258036
V	QG2082_V1	exon	5399393	5399472	.	+	.	ID=CBEC_258043;Parent=CBEC_258036
V	QG2082_V1	CDS	5399723	5399920	.	+	0	ID=CBEC_258069;Parent=CBEC_258062
V	QG2082_V1	exon	5399723	5399920	.	+	.	ID=CBEC_258063;Parent=CBEC_258062
V	QG2082_V1	gene	5399723	5401560	.	+	.	ID=CBEC_258061;Name=EVM prediction V.1550
V	QG2082_V1	mRNA	5399723	5401560	.	+	.	ID=CBEC_258062;Parent=CBEC_258061;Name=EVM prediction V.1550;InterPro=IPR019428
V	QG2082_V1	intron	5399921	5399972	.	+	0	Parent=CBEC_258062;ID=CBEC_258062_intron
V	QG2082_V1	CDS	5399973	5400057	.	+	0	ID=CBEC_258070;Parent=CBEC_258062
V	QG2082_V1	exon	5399973	5400057	.	+	.	ID=CBEC_258064;Parent=CBEC_258062
V	QG2082_V1	intron	5400058	5400705	.	+	2	Parent=CBEC_258062;ID=CBEC_258062_intron
V	QG2082_V1	CDS	5400706	5400919	.	+	2	ID=CBEC_258071;Parent=CBEC_258062
V	QG2082_V1	exon	5400706	5400919	.	+	.	ID=CBEC_258065;Parent=CBEC_258062
V	QG2082_V1	intron	5400920	5400963	.	+	1	Parent=CBEC_258062;ID=CBEC_258062_intron
V	QG2082_V1	CDS	5400964	5401027	.	+	1	ID=CBEC_258072;Parent=CBEC_258062
V	QG2082_V1	exon	5400964	5401027	.	+	.	ID=CBEC_258066;Parent=CBEC_258062
V	QG2082_V1	intron	5401028	5401070	.	+	0	Parent=CBEC_258062;ID=CBEC_258062_intron
V	QG2082_V1	CDS	5401071	5401271	.	+	0	ID=CBEC_258073;Parent=CBEC_258062
V	QG2082_V1	exon	5401071	5401271	.	+	.	ID=CBEC_258067;Parent=CBEC_258062
V	QG2082_V1	intron	5401272	5401317	.	+	0	Parent=CBEC_258062;ID=CBEC_258062_intron
V	QG2082_V1	CDS	5401318	5401560	.	+	0	ID=CBEC_258074;Parent=CBEC_258062
V	QG2082_V1	exon	5401318	5401560	.	+	.	ID=CBEC_258068;Parent=CBEC_258062
V	QG2082_V1	CDS	5401585	5401791	.	-	0	ID=CBEC_258091;Parent=CBEC_258086
V	QG2082_V1	exon	5401585	5401791	.	-	.	ID=CBEC_258087;Parent=CBEC_258086
V	QG2082_V1	gene	5401585	5402969	.	-	.	ID=CBEC_258085;Name=EVM prediction V.1551;celegans_gene_ids=WBGene00011798,WBGene00011799,WBGene00011800,WBGene00011801,WBGene00018623;celegans_gene_names=F48G7.12,T16G1.4,T16G1.5,T16G1.6,T16G1.7
V	QG2082_V1	mRNA	5401585	5402969	.	-	.	ID=CBEC_258086;Parent=CBEC_258085;Name=EVM prediction V.1551;InterPro=IPR011009,IPR012877,IPR015897
V	QG2082_V1	intron	5401792	5401835	.	-	2	Parent=CBEC_258086;ID=CBEC_258086_intron
V	QG2082_V1	CDS	5401836	5402089	.	-	2	ID=CBEC_258092;Parent=CBEC_258086
V	QG2082_V1	exon	5401836	5402089	.	-	.	ID=CBEC_258088;Parent=CBEC_258086
V	QG2082_V1	intron	5402090	5402129	.	-	0	Parent=CBEC_258086;ID=CBEC_258086_intron
V	QG2082_V1	CDS	5402130	5402769	.	-	0	ID=CBEC_258093;Parent=CBEC_258086
V	QG2082_V1	exon	5402130	5402769	.	-	.	ID=CBEC_258089;Parent=CBEC_258086
V	QG2082_V1	intron	5402770	5402813	.	-	0	Parent=CBEC_258086;ID=CBEC_258086_intron
V	QG2082_V1	CDS	5402814	5402969	.	-	0	ID=CBEC_258094;Parent=CBEC_258086
V	QG2082_V1	exon	5402814	5402969	.	-	.	ID=CBEC_258090;Parent=CBEC_258086
V	QG2082_V1	repeat_region	5402969	5402989	.	.	.	X=TAGn_5XXXXSimple_repeat;ID=TAGn_5XXXXSimple_repeat;intact=TRUE
V	QG2082_V1	exon	5403548	5403605	.	+	.	ID=CBEC_258107;Parent=CBEC_258106
V	QG2082_V1	exon	5403548	5403605	.	+	.	ID=CBEC_258124;Parent=CBEC_258123
V	QG2082_V1	five_prime_UTR	5403548	5403569	.	+	.	ID=CBEC_258121;Parent=CBEC_258106
V	QG2082_V1	five_prime_UTR	5403548	5403605	.	+	.	ID=CBEC_258134;Parent=CBEC_258123
V	QG2082_V1	gene	5403548	5405077	.	+	.	ID=CBEC_258105;Name=EVM prediction V.1552
V	QG2082_V1	mRNA	5403548	5405077	.	+	.	ID=CBEC_258106;Parent=CBEC_258105;Name=EVM prediction V.1552;InterPro=IPR001628,IPR000536,IPR035500,IPR013088,IPR049636;Gene_Ontology=GO:0003700,GO:0008270,GO:0043565,GO:0006355,GO:0000978
V	QG2082_V1	mRNA	5403548	5405077	.	+	.	ID=CBEC_258123;Parent=CBEC_258105;Name=EVM prediction V.1552;InterPro=IPR000536,IPR013088,IPR035500;Gene_Ontology=GO:0008270,GO:0006355
V	QG2082_V1	CDS	5403570	5403605	.	+	0	ID=CBEC_258114;Parent=CBEC_258106
V	QG2082_V1	intron	5403606	5403649	.	+	0	Parent=CBEC_258106;ID=CBEC_258106_intron
V	QG2082_V1	CDS	5403650	5403745	.	+	0	ID=CBEC_258115;Parent=CBEC_258106
V	QG2082_V1	exon	5403650	5403745	.	+	.	ID=CBEC_258108;Parent=CBEC_258106
V	QG2082_V1	exon	5403650	5403897	.	+	.	ID=CBEC_258125;Parent=CBEC_258123
V	QG2082_V1	five_prime_UTR	5403650	5403897	.	+	.	ID=CBEC_258135;Parent=CBEC_258123
V	QG2082_V1	intron	5403746	5403788	.	+	0	Parent=CBEC_258106;ID=CBEC_258106_intron
V	QG2082_V1	CDS	5403789	5403897	.	+	0	ID=CBEC_258116;Parent=CBEC_258106
V	QG2082_V1	exon	5403789	5403897	.	+	.	ID=CBEC_258109;Parent=CBEC_258106
V	QG2082_V1	intron	5403898	5403940	.	+	2	Parent=CBEC_258106;ID=CBEC_258106_intron
V	QG2082_V1	CDS	5403941	5404221	.	+	2	ID=CBEC_258117;Parent=CBEC_258106
V	QG2082_V1	exon	5403941	5404221	.	+	.	ID=CBEC_258110;Parent=CBEC_258106
V	QG2082_V1	exon	5403941	5404221	.	+	.	ID=CBEC_258126;Parent=CBEC_258123
V	QG2082_V1	five_prime_UTR	5403941	5403942	.	+	.	ID=CBEC_258136;Parent=CBEC_258123
V	QG2082_V1	CDS	5403943	5404221	.	+	0	ID=CBEC_258130;Parent=CBEC_258123
V	QG2082_V1	intron	5404222	5404264	.	+	0	Parent=CBEC_258106;ID=CBEC_258106_intron
V	QG2082_V1	intron	5404222	5404264	.	+	0	Parent=CBEC_258123;ID=CBEC_258123_intron
V	QG2082_V1	CDS	5404265	5404356	.	+	0	ID=CBEC_258118;Parent=CBEC_258106
V	QG2082_V1	CDS	5404265	5404356	.	+	0	ID=CBEC_258131;Parent=CBEC_258123
V	QG2082_V1	exon	5404265	5404356	.	+	.	ID=CBEC_258111;Parent=CBEC_258106
V	QG2082_V1	exon	5404265	5404356	.	+	.	ID=CBEC_258127;Parent=CBEC_258123
V	QG2082_V1	intron	5404357	5404401	.	+	1	Parent=CBEC_258106;ID=CBEC_258106_intron
V	QG2082_V1	intron	5404357	5404401	.	+	1	Parent=CBEC_258123;ID=CBEC_258123_intron
V	QG2082_V1	CDS	5404402	5404739	.	+	1	ID=CBEC_258119;Parent=CBEC_258106
V	QG2082_V1	CDS	5404402	5404739	.	+	1	ID=CBEC_258132;Parent=CBEC_258123
V	QG2082_V1	exon	5404402	5404739	.	+	.	ID=CBEC_258112;Parent=CBEC_258106
V	QG2082_V1	exon	5404402	5404739	.	+	.	ID=CBEC_258128;Parent=CBEC_258123
V	QG2082_V1	intron	5404740	5404781	.	+	2	Parent=CBEC_258106;ID=CBEC_258106_intron
V	QG2082_V1	intron	5404740	5404781	.	+	2	Parent=CBEC_258123;ID=CBEC_258123_intron
V	QG2082_V1	CDS	5404782	5405050	.	+	2	ID=CBEC_258120;Parent=CBEC_258106
V	QG2082_V1	CDS	5404782	5405050	.	+	2	ID=CBEC_258133;Parent=CBEC_258123
V	QG2082_V1	exon	5404782	5405077	.	+	.	ID=CBEC_258113;Parent=CBEC_258106
V	QG2082_V1	exon	5404782	5405077	.	+	.	ID=CBEC_258129;Parent=CBEC_258123
V	QG2082_V1	three_prime_UTR	5405051	5405077	.	+	.	ID=CBEC_258122;Parent=CBEC_258106
V	QG2082_V1	three_prime_UTR	5405051	5405077	.	+	.	ID=CBEC_258137;Parent=CBEC_258123
V	QG2082_V1	repeat_region	5405194	5405402	.	.	.	X=Cluster782_91XXXXUnknown;ID=Cluster782_91XXXXUnknown;intact=TRUE
V	QG2082_V1	repeat_region	5405561	5405757	.	.	.	X=Cluster619_85XXXXUnknown;ID=Cluster619_85XXXXUnknown;intact=TRUE
V	QG2082_V1	repeat_region	5405818	5405956	.	.	.	X=Cluster1403_68XXXXUnknown;ID=Cluster1403_68XXXXUnknown;intact=TRUE
V	QG2082_V1	CDS	5406149	5406431	.	+	0	ID=CBEC_258156;Parent=CBEC_258149
V	QG2082_V1	exon	5406149	5406431	.	+	.	ID=CBEC_258150;Parent=CBEC_258149
V	QG2082_V1	gene	5406149	5407424	.	+	.	ID=CBEC_258148;Name=EVM prediction V.1553
V	QG2082_V1	mRNA	5406149	5407424	.	+	.	ID=CBEC_258149;Parent=CBEC_258148;Name=EVM prediction V.1553;InterPro=IPR019428
V	QG2082_V1	intron	5406432	5406475	.	+	2	Parent=CBEC_258149;ID=CBEC_258149_intron
V	QG2082_V1	CDS	5406476	5406554	.	+	2	ID=CBEC_258157;Parent=CBEC_258149
V	QG2082_V1	exon	5406476	5406554	.	+	.	ID=CBEC_258151;Parent=CBEC_258149
V	QG2082_V1	intron	5406555	5406595	.	+	1	Parent=CBEC_258149;ID=CBEC_258149_intron
V	QG2082_V1	CDS	5406596	5406730	.	+	1	ID=CBEC_258158;Parent=CBEC_258149
V	QG2082_V1	exon	5406596	5406730	.	+	.	ID=CBEC_258152;Parent=CBEC_258149
V	QG2082_V1	intron	5406731	5406771	.	+	1	Parent=CBEC_258149;ID=CBEC_258149_intron
V	QG2082_V1	CDS	5406772	5406835	.	+	1	ID=CBEC_258159;Parent=CBEC_258149
V	QG2082_V1	exon	5406772	5406835	.	+	.	ID=CBEC_258153;Parent=CBEC_258149
V	QG2082_V1	intron	5406836	5406880	.	+	0	Parent=CBEC_258149;ID=CBEC_258149_intron
V	QG2082_V1	CDS	5406881	5407301	.	+	0	ID=CBEC_258160;Parent=CBEC_258149
V	QG2082_V1	exon	5406881	5407301	.	+	.	ID=CBEC_258154;Parent=CBEC_258149
V	QG2082_V1	intron	5407302	5407347	.	+	2	Parent=CBEC_258149;ID=CBEC_258149_intron
V	QG2082_V1	CDS	5407348	5407424	.	+	2	ID=CBEC_258161;Parent=CBEC_258149
V	QG2082_V1	exon	5407348	5407424	.	+	.	ID=CBEC_258155;Parent=CBEC_258149
V	QG2082_V1	CDS	5407671	5407830	.	+	0	ID=CBEC_258180;Parent=CBEC_258173
V	QG2082_V1	exon	5407671	5407830	.	+	.	ID=CBEC_258174;Parent=CBEC_258173
V	QG2082_V1	gene	5407671	5409412	.	+	.	ID=CBEC_258172;Name=EVM prediction V.1554
V	QG2082_V1	mRNA	5407671	5409412	.	+	.	ID=CBEC_258173;Parent=CBEC_258172;Name=EVM prediction V.1554;InterPro=IPR019428
V	QG2082_V1	intron	5407831	5408534	.	+	2	Parent=CBEC_258173;ID=CBEC_258173_intron
V	QG2082_V1	CDS	5408535	5408613	.	+	2	ID=CBEC_258181;Parent=CBEC_258173
V	QG2082_V1	exon	5408535	5408613	.	+	.	ID=CBEC_258175;Parent=CBEC_258173
V	QG2082_V1	intron	5408614	5408658	.	+	1	Parent=CBEC_258173;ID=CBEC_258173_intron
V	QG2082_V1	CDS	5408659	5408793	.	+	1	ID=CBEC_258182;Parent=CBEC_258173
V	QG2082_V1	exon	5408659	5408793	.	+	.	ID=CBEC_258176;Parent=CBEC_258173
V	QG2082_V1	intron	5408794	5408838	.	+	1	Parent=CBEC_258173;ID=CBEC_258173_intron
V	QG2082_V1	CDS	5408839	5408902	.	+	1	ID=CBEC_258183;Parent=CBEC_258173
V	QG2082_V1	exon	5408839	5408902	.	+	.	ID=CBEC_258177;Parent=CBEC_258173
V	QG2082_V1	intron	5408903	5408945	.	+	0	Parent=CBEC_258173;ID=CBEC_258173_intron
V	QG2082_V1	CDS	5408946	5409146	.	+	0	ID=CBEC_258184;Parent=CBEC_258173
V	QG2082_V1	exon	5408946	5409146	.	+	.	ID=CBEC_258178;Parent=CBEC_258173
V	QG2082_V1	intron	5409147	5409190	.	+	0	Parent=CBEC_258173;ID=CBEC_258173_intron
V	QG2082_V1	CDS	5409191	5409412	.	+	0	ID=CBEC_258185;Parent=CBEC_258173
V	QG2082_V1	exon	5409191	5409412	.	+	.	ID=CBEC_258179;Parent=CBEC_258173
V	QG2082_V1	CDS	5409995	5410195	.	+	0	ID=CBEC_258204;Parent=CBEC_258197
V	QG2082_V1	exon	5409995	5410195	.	+	.	ID=CBEC_258198;Parent=CBEC_258197
V	QG2082_V1	gene	5409995	5411271	.	+	.	ID=CBEC_258196;Name=EVM prediction V.1555;celegans_gene_ids=WBGene00006165;celegans_gene_names=str-114
V	QG2082_V1	mRNA	5409995	5411271	.	+	.	ID=CBEC_258197;Parent=CBEC_258196;Name=EVM prediction V.1555;InterPro=IPR019428;Gene_Ontology=GO:0016020
V	QG2082_V1	intron	5410196	5410241	.	+	0	Parent=CBEC_258197;ID=CBEC_258197_intron
V	QG2082_V1	CDS	5410242	5410540	.	+	0	ID=CBEC_258205;Parent=CBEC_258197
V	QG2082_V1	exon	5410242	5410540	.	+	.	ID=CBEC_258199;Parent=CBEC_258197
V	QG2082_V1	intron	5410541	5410586	.	+	1	Parent=CBEC_258197;ID=CBEC_258197_intron
V	QG2082_V1	CDS	5410587	5410647	.	+	1	ID=CBEC_258206;Parent=CBEC_258197
V	QG2082_V1	exon	5410587	5410647	.	+	.	ID=CBEC_258200;Parent=CBEC_258197
V	QG2082_V1	intron	5410648	5410697	.	+	0	Parent=CBEC_258197;ID=CBEC_258197_intron
V	QG2082_V1	CDS	5410698	5410772	.	+	0	ID=CBEC_258207;Parent=CBEC_258197
V	QG2082_V1	exon	5410698	5410772	.	+	.	ID=CBEC_258201;Parent=CBEC_258197
V	QG2082_V1	intron	5410773	5410813	.	+	0	Parent=CBEC_258197;ID=CBEC_258197_intron
V	QG2082_V1	CDS	5410814	5411117	.	+	0	ID=CBEC_258208;Parent=CBEC_258197
V	QG2082_V1	exon	5410814	5411117	.	+	.	ID=CBEC_258202;Parent=CBEC_258197
V	QG2082_V1	intron	5411118	5411161	.	+	2	Parent=CBEC_258197;ID=CBEC_258197_intron
V	QG2082_V1	CDS	5411162	5411271	.	+	2	ID=CBEC_258209;Parent=CBEC_258197
V	QG2082_V1	exon	5411162	5411271	.	+	.	ID=CBEC_258203;Parent=CBEC_258197
V	QG2082_V1	CDS	5411349	5411671	.	-	2	ID=CBEC_258231;Parent=CBEC_258221
V	QG2082_V1	exon	5411349	5411671	.	-	.	ID=CBEC_258222;Parent=CBEC_258221
V	QG2082_V1	gene	5411349	5414171	.	-	.	ID=CBEC_258220;Name=EVM prediction V.1556;celegans_gene_ids=WBGene00000062;celegans_gene_names=acr-23
V	QG2082_V1	mRNA	5411349	5414171	.	-	.	ID=CBEC_258221;Parent=CBEC_258220;Name=EVM prediction V.1556;InterPro=IPR006201,IPR006202,IPR006029,IPR036719,IPR036734,IPR018000,IPR038050;Gene_Ontology=GO:0004888,GO:0005216,GO:0034220,GO:0016020,GO:0005230,GO:0006811
V	QG2082_V1	intron	5411672	5412127	.	-	2	Parent=CBEC_258221;ID=CBEC_258221_intron
V	QG2082_V1	CDS	5412128	5412517	.	-	2	ID=CBEC_258232;Parent=CBEC_258221
V	QG2082_V1	exon	5412128	5412517	.	-	.	ID=CBEC_258223;Parent=CBEC_258221
V	QG2082_V1	intron	5412518	5412561	.	-	1	Parent=CBEC_258221;ID=CBEC_258221_intron
V	QG2082_V1	CDS	5412562	5412692	.	-	1	ID=CBEC_258233;Parent=CBEC_258221
V	QG2082_V1	exon	5412562	5412692	.	-	.	ID=CBEC_258224;Parent=CBEC_258221
V	QG2082_V1	intron	5412693	5412816	.	-	2	Parent=CBEC_258221;ID=CBEC_258221_intron
V	QG2082_V1	CDS	5412817	5413006	.	-	2	ID=CBEC_258234;Parent=CBEC_258221
V	QG2082_V1	exon	5412817	5413006	.	-	.	ID=CBEC_258225;Parent=CBEC_258221
V	QG2082_V1	intron	5413007	5413287	.	-	0	Parent=CBEC_258221;ID=CBEC_258221_intron
V	QG2082_V1	CDS	5413288	5413423	.	-	0	ID=CBEC_258235;Parent=CBEC_258221
V	QG2082_V1	exon	5413288	5413423	.	-	.	ID=CBEC_258226;Parent=CBEC_258221
V	QG2082_V1	intron	5413424	5413469	.	-	1	Parent=CBEC_258221;ID=CBEC_258221_intron
V	QG2082_V1	CDS	5413470	5413623	.	-	1	ID=CBEC_258236;Parent=CBEC_258221
V	QG2082_V1	exon	5413470	5413623	.	-	.	ID=CBEC_258227;Parent=CBEC_258221
V	QG2082_V1	intron	5413624	5413666	.	-	0	Parent=CBEC_258221;ID=CBEC_258221_intron
V	QG2082_V1	CDS	5413667	5413776	.	-	0	ID=CBEC_258237;Parent=CBEC_258221
V	QG2082_V1	exon	5413667	5413776	.	-	.	ID=CBEC_258228;Parent=CBEC_258221
V	QG2082_V1	intron	5413777	5413889	.	-	0	Parent=CBEC_258221;ID=CBEC_258221_intron
V	QG2082_V1	CDS	5413890	5413934	.	-	0	ID=CBEC_258238;Parent=CBEC_258221
V	QG2082_V1	exon	5413890	5413934	.	-	.	ID=CBEC_258229;Parent=CBEC_258221
V	QG2082_V1	intron	5413935	5413985	.	-	0	Parent=CBEC_258221;ID=CBEC_258221_intron
V	QG2082_V1	CDS	5413986	5414171	.	-	0	ID=CBEC_258239;Parent=CBEC_258221
V	QG2082_V1	exon	5413986	5414171	.	-	.	ID=CBEC_258230;Parent=CBEC_258221
V	QG2082_V1	repeat_region	5415261	5415297	.	.	.	X=GA-rich_1519XXXXGA-rich;ID=GA-rich_1519XXXXGA-rich;intact=TRUE
V	QG2082_V1	repeat_region	5417356	5417393	.	.	.	X=AATTCCCn_2XXXXSimple_repeat;ID=AATTCCCn_2XXXXSimple_repeat;intact=TRUE
V	QG2082_V1	CDS	5417587	5417679	.	+	0	ID=CBEC_258258;Parent=CBEC_258251
V	QG2082_V1	exon	5417587	5417679	.	+	.	ID=CBEC_258252;Parent=CBEC_258251
V	QG2082_V1	gene	5417587	5419271	.	+	.	ID=CBEC_258250;Name=EVM prediction V.1557;celegans_gene_ids=WBGene00005932;celegans_gene_names=srx-41
V	QG2082_V1	mRNA	5417587	5419271	.	+	.	ID=CBEC_258251;Parent=CBEC_258250;Name=EVM prediction V.1557;InterPro=IPR017452,IPR019430;Gene_Ontology=GO:0016020
V	QG2082_V1	intron	5417680	5418162	.	+	0	Parent=CBEC_258251;ID=CBEC_258251_intron
V	QG2082_V1	CDS	5418163	5418323	.	+	0	ID=CBEC_258259;Parent=CBEC_258251
V	QG2082_V1	exon	5418163	5418323	.	+	.	ID=CBEC_258253;Parent=CBEC_258251
V	QG2082_V1	intron	5418324	5418368	.	+	1	Parent=CBEC_258251;ID=CBEC_258251_intron
V	QG2082_V1	CDS	5418369	5418515	.	+	1	ID=CBEC_258260;Parent=CBEC_258251
V	QG2082_V1	exon	5418369	5418515	.	+	.	ID=CBEC_258254;Parent=CBEC_258251
V	QG2082_V1	intron	5418516	5418593	.	+	1	Parent=CBEC_258251;ID=CBEC_258251_intron
V	QG2082_V1	CDS	5418594	5418670	.	+	1	ID=CBEC_258261;Parent=CBEC_258251
V	QG2082_V1	exon	5418594	5418670	.	+	.	ID=CBEC_258255;Parent=CBEC_258251
V	QG2082_V1	intron	5418671	5418744	.	+	2	Parent=CBEC_258251;ID=CBEC_258251_intron
V	QG2082_V1	CDS	5418745	5418920	.	+	2	ID=CBEC_258262;Parent=CBEC_258251
V	QG2082_V1	exon	5418745	5418920	.	+	.	ID=CBEC_258256;Parent=CBEC_258251
V	QG2082_V1	intron	5418921	5418965	.	+	0	Parent=CBEC_258251;ID=CBEC_258251_intron
V	QG2082_V1	CDS	5418966	5419271	.	+	0	ID=CBEC_258263;Parent=CBEC_258251
V	QG2082_V1	exon	5418966	5419271	.	+	.	ID=CBEC_258257;Parent=CBEC_258251
V	QG2082_V1	exon	5419375	5419656	.	-	.	ID=CBEC_258276;Parent=CBEC_258275
V	QG2082_V1	gene	5419375	5420356	.	-	.	ID=CBEC_258274;Name=EVM prediction V.1558;celegans_gene_ids=WBGene00019097;celegans_gene_names=F59B1.2
V	QG2082_V1	mRNA	5419375	5420356	.	-	.	ID=CBEC_258275;Parent=CBEC_258274;Name=EVM prediction V.1558
V	QG2082_V1	three_prime_UTR	5419375	5419542	.	-	.	ID=CBEC_258283;Parent=CBEC_258275
V	QG2082_V1	CDS	5419543	5419656	.	-	0	ID=CBEC_258279;Parent=CBEC_258275
V	QG2082_V1	intron	5419657	5419701	.	-	1	Parent=CBEC_258275;ID=CBEC_258275_intron
V	QG2082_V1	CDS	5419702	5419972	.	-	1	ID=CBEC_258280;Parent=CBEC_258275
V	QG2082_V1	exon	5419702	5419972	.	-	.	ID=CBEC_258277;Parent=CBEC_258275
V	QG2082_V1	intron	5419973	5420020	.	-	0	Parent=CBEC_258275;ID=CBEC_258275_intron
V	QG2082_V1	CDS	5420021	5420121	.	-	0	ID=CBEC_258281;Parent=CBEC_258275
V	QG2082_V1	exon	5420021	5420356	.	-	.	ID=CBEC_258278;Parent=CBEC_258275
V	QG2082_V1	five_prime_UTR	5420122	5420356	.	-	.	ID=CBEC_258282;Parent=CBEC_258275
V	QG2082_V1	repeat_region	5422175	5422193	.	.	.	X=GTn_40XXXXSimple_repeat;ID=GTn_40XXXXSimple_repeat;intact=TRUE
V	QG2082_V1	repeat_region	5423144	5423171	.	.	.	X=CTTn_514XXXXSimple_repeat;ID=CTTn_514XXXXSimple_repeat;intact=TRUE
V	QG2082_V1	CDS	5423521	5423703	.	+	0	ID=CBEC_258308;Parent=CBEC_258295
V	QG2082_V1	exon	5423521	5423703	.	+	.	ID=CBEC_258296;Parent=CBEC_258295
V	QG2082_V1	gene	5423521	5427671	.	+	.	ID=CBEC_258294;Name=EVM prediction V.1559;celegans_gene_ids=WBGene00006667;celegans_gene_names=twk-12
V	QG2082_V1	mRNA	5423521	5427671	.	+	.	ID=CBEC_258295;Parent=CBEC_258294;Name=EVM prediction V.1559;InterPro=IPR003280,IPR013099;Gene_Ontology=GO:0005267,GO:0071805,GO:0016020
V	QG2082_V1	intron	5423704	5423761	.	+	0	Parent=CBEC_258295;ID=CBEC_258295_intron
V	QG2082_V1	CDS	5423762	5423824	.	+	0	ID=CBEC_258309;Parent=CBEC_258295
V	QG2082_V1	exon	5423762	5423824	.	+	.	ID=CBEC_258297;Parent=CBEC_258295
V	QG2082_V1	intron	5423825	5423872	.	+	0	Parent=CBEC_258295;ID=CBEC_258295_intron
V	QG2082_V1	CDS	5423873	5424011	.	+	0	ID=CBEC_258310;Parent=CBEC_258295
V	QG2082_V1	exon	5423873	5424011	.	+	.	ID=CBEC_258298;Parent=CBEC_258295
V	QG2082_V1	intron	5424012	5424193	.	+	2	Parent=CBEC_258295;ID=CBEC_258295_intron
V	QG2082_V1	CDS	5424194	5424288	.	+	2	ID=CBEC_258311;Parent=CBEC_258295
V	QG2082_V1	exon	5424194	5424288	.	+	.	ID=CBEC_258299;Parent=CBEC_258295
V	QG2082_V1	intron	5424289	5424534	.	+	0	Parent=CBEC_258295;ID=CBEC_258295_intron
V	QG2082_V1	CDS	5424535	5424630	.	+	0	ID=CBEC_258312;Parent=CBEC_258295
V	QG2082_V1	exon	5424535	5424630	.	+	.	ID=CBEC_258300;Parent=CBEC_258295
V	QG2082_V1	intron	5424631	5424671	.	+	0	Parent=CBEC_258295;ID=CBEC_258295_intron
V	QG2082_V1	CDS	5424672	5424853	.	+	0	ID=CBEC_258313;Parent=CBEC_258295
V	QG2082_V1	exon	5424672	5424853	.	+	.	ID=CBEC_258301;Parent=CBEC_258295
V	QG2082_V1	intron	5424854	5425921	.	+	1	Parent=CBEC_258295;ID=CBEC_258295_intron
V	QG2082_V1	repeat_region	5425223	5425444	.	.	.	X=Cluster1208_99XXXXUnknown;ID=Cluster1208_99XXXXUnknown;intact=TRUE
V	QG2082_V1	repeat_region	5425560	5425717	.	.	.	X=Cluster1208_100XXXXUnknown;ID=Cluster1208_100XXXXUnknown;intact=TRUE
V	QG2082_V1	CDS	5425922	5426163	.	+	1	ID=CBEC_258314;Parent=CBEC_258295
V	QG2082_V1	exon	5425922	5426163	.	+	.	ID=CBEC_258302;Parent=CBEC_258295
V	QG2082_V1	intron	5426164	5426208	.	+	2	Parent=CBEC_258295;ID=CBEC_258295_intron
V	QG2082_V1	CDS	5426209	5426463	.	+	2	ID=CBEC_258315;Parent=CBEC_258295
V	QG2082_V1	exon	5426209	5426463	.	+	.	ID=CBEC_258303;Parent=CBEC_258295
V	QG2082_V1	intron	5426464	5426509	.	+	2	Parent=CBEC_258295;ID=CBEC_258295_intron
V	QG2082_V1	CDS	5426510	5426952	.	+	2	ID=CBEC_258316;Parent=CBEC_258295
V	QG2082_V1	exon	5426510	5426952	.	+	.	ID=CBEC_258304;Parent=CBEC_258295
V	QG2082_V1	intron	5426953	5426997	.	+	0	Parent=CBEC_258295;ID=CBEC_258295_intron
V	QG2082_V1	CDS	5426998	5427191	.	+	0	ID=CBEC_258317;Parent=CBEC_258295
V	QG2082_V1	exon	5426998	5427191	.	+	.	ID=CBEC_258305;Parent=CBEC_258295
V	QG2082_V1	intron	5427192	5427462	.	+	1	Parent=CBEC_258295;ID=CBEC_258295_intron
V	QG2082_V1	CDS	5427463	5427561	.	+	1	ID=CBEC_258318;Parent=CBEC_258295
V	QG2082_V1	exon	5427463	5427561	.	+	.	ID=CBEC_258306;Parent=CBEC_258295
V	QG2082_V1	intron	5427562	5427604	.	+	1	Parent=CBEC_258295;ID=CBEC_258295_intron
V	QG2082_V1	CDS	5427605	5427671	.	+	1	ID=CBEC_258319;Parent=CBEC_258295
V	QG2082_V1	exon	5427605	5427671	.	+	.	ID=CBEC_258307;Parent=CBEC_258295
V	QG2082_V1	exon	5429379	5429612	.	+	.	ID=CBEC_258332;Parent=CBEC_258331
V	QG2082_V1	five_prime_UTR	5429379	5429421	.	+	.	ID=CBEC_258344;Parent=CBEC_258331
V	QG2082_V1	gene	5429379	5432553	.	+	.	ID=CBEC_258330;Name=EVM prediction V.1560;celegans_gene_ids=WBGene00000445;celegans_gene_names=ceh-22
V	QG2082_V1	mRNA	5429379	5432553	.	+	.	ID=CBEC_258331;Parent=CBEC_258330;Name=EVM prediction V.1560;InterPro=IPR001356,IPR020479,IPR009057,IPR017970;Gene_Ontology=GO:0003677,GO:0000981,GO:0006355
V	QG2082_V1	CDS	5429422	5429612	.	+	0	ID=CBEC_258338;Parent=CBEC_258331
V	QG2082_V1	intron	5429613	5430870	.	+	1	Parent=CBEC_258331;ID=CBEC_258331_intron
V	QG2082_V1	CDS	5430871	5430959	.	+	1	ID=CBEC_258339;Parent=CBEC_258331
V	QG2082_V1	exon	5430871	5430959	.	+	.	ID=CBEC_258333;Parent=CBEC_258331
V	QG2082_V1	intron	5430960	5431300	.	+	2	Parent=CBEC_258331;ID=CBEC_258331_intron
V	QG2082_V1	CDS	5431301	5431387	.	+	2	ID=CBEC_258340;Parent=CBEC_258331
V	QG2082_V1	exon	5431301	5431387	.	+	.	ID=CBEC_258334;Parent=CBEC_258331
V	QG2082_V1	intron	5431388	5431432	.	+	2	Parent=CBEC_258331;ID=CBEC_258331_intron
V	QG2082_V1	CDS	5431433	5431778	.	+	2	ID=CBEC_258341;Parent=CBEC_258331
V	QG2082_V1	exon	5431433	5431778	.	+	.	ID=CBEC_258335;Parent=CBEC_258331
V	QG2082_V1	intron	5431779	5431825	.	+	1	Parent=CBEC_258331;ID=CBEC_258331_intron
V	QG2082_V1	CDS	5431826	5431936	.	+	1	ID=CBEC_258342;Parent=CBEC_258331
V	QG2082_V1	exon	5431826	5431936	.	+	.	ID=CBEC_258336;Parent=CBEC_258331
V	QG2082_V1	intron	5431937	5432163	.	+	1	Parent=CBEC_258331;ID=CBEC_258331_intron
V	QG2082_V1	CDS	5432164	5432377	.	+	1	ID=CBEC_258343;Parent=CBEC_258331
V	QG2082_V1	exon	5432164	5432553	.	+	.	ID=CBEC_258337;Parent=CBEC_258331
V	QG2082_V1	three_prime_UTR	5432378	5432553	.	+	.	ID=CBEC_258345;Parent=CBEC_258331
V	QG2082_V1	repeat_region	5433707	5433734	.	.	.	X=TTCn_284XXXXSimple_repeat;ID=TTCn_284XXXXSimple_repeat;intact=TRUE
V	QG2082_V1	repeat_region	5433847	5433916	.	.	.	X=TCTn_410XXXXSimple_repeat;ID=TCTn_410XXXXSimple_repeat;intact=TRUE
V	QG2082_V1	repeat_region	5436294	5437243	.	.	.	X=Cluster1326_16XXXXDNA-TcMar-Tc1;ID=Cluster1326_16XXXXDNA-TcMar-Tc1;intact=TRUE
V	QG2082_V1	repeat_region	5438986	5439022	.	.	.	X=TTCCTTCn_4XXXXSimple_repeat;ID=TTCCTTCn_4XXXXSimple_repeat;intact=TRUE
V	QG2082_V1	exon	5439104	5439246	.	+	.	ID=CBEC_258358;Parent=CBEC_258357
V	QG2082_V1	five_prime_UTR	5439104	5439191	.	+	.	ID=CBEC_258368;Parent=CBEC_258357
V	QG2082_V1	gene	5439104	5441856	.	+	.	ID=CBEC_258356;Name=EVM prediction V.1561;celegans_gene_ids=WBGene00001747,WBGene00001748;celegans_gene_names=gsp-1,gsp-2
V	QG2082_V1	mRNA	5439104	5441856	.	+	.	ID=CBEC_258357;Parent=CBEC_258356;Name=EVM prediction V.1561;InterPro=IPR004843,IPR029052,IPR006186,IPR031675;Gene_Ontology=GO:0016787
V	QG2082_V1	CDS	5439192	5439246	.	+	0	ID=CBEC_258363;Parent=CBEC_258357
V	QG2082_V1	intron	5439247	5439299	.	+	2	Parent=CBEC_258357;ID=CBEC_258357_intron
V	QG2082_V1	CDS	5439300	5439431	.	+	2	ID=CBEC_258364;Parent=CBEC_258357
V	QG2082_V1	exon	5439300	5439431	.	+	.	ID=CBEC_258359;Parent=CBEC_258357
V	QG2082_V1	intron	5439432	5439685	.	+	2	Parent=CBEC_258357;ID=CBEC_258357_intron
V	QG2082_V1	CDS	5439686	5439916	.	+	2	ID=CBEC_258365;Parent=CBEC_258357
V	QG2082_V1	exon	5439686	5439916	.	+	.	ID=CBEC_258360;Parent=CBEC_258357
V	QG2082_V1	intron	5439917	5439962	.	+	2	Parent=CBEC_258357;ID=CBEC_258357_intron
V	QG2082_V1	CDS	5439963	5440426	.	+	2	ID=CBEC_258366;Parent=CBEC_258357
V	QG2082_V1	exon	5439963	5440426	.	+	.	ID=CBEC_258361;Parent=CBEC_258357
V	QG2082_V1	intron	5440427	5441053	.	+	0	Parent=CBEC_258357;ID=CBEC_258357_intron
V	QG2082_V1	CDS	5441054	5441161	.	+	0	ID=CBEC_258367;Parent=CBEC_258357
V	QG2082_V1	exon	5441054	5441856	.	+	.	ID=CBEC_258362;Parent=CBEC_258357
V	QG2082_V1	three_prime_UTR	5441162	5441856	.	+	.	ID=CBEC_258369;Parent=CBEC_258357
V	QG2082_V1	repeat_region	5441415	5441466	.	.	.	X=TTCTCCn_15XXXXSimple_repeat;ID=TTCTCCn_15XXXXSimple_repeat;intact=TRUE
V	QG2082_V1	repeat_region	5441751	5441779	.	.	.	X=CCGTCn_1XXXXSimple_repeat;ID=CCGTCn_1XXXXSimple_repeat;intact=TRUE
V	QG2082_V1	repeat_region	5443600	5443633	.	.	.	X=CTTn_515XXXXSimple_repeat;ID=CTTn_515XXXXSimple_repeat;intact=TRUE
V	QG2082_V1	repeat_region	5446077	5446122	.	.	.	X=TTCn_285XXXXSimple_repeat;ID=TTCn_285XXXXSimple_repeat;intact=TRUE
V	QG2082_V1	repeat_region	5448256	5448314	.	.	.	X=CTTn_516XXXXSimple_repeat;ID=CTTn_516XXXXSimple_repeat;intact=TRUE
V	QG2082_V1	repeat_region	5449562	5449595	.	.	.	X=TCTACTn_1XXXXSimple_repeat;ID=TCTACTn_1XXXXSimple_repeat;intact=TRUE
V	QG2082_V1	repeat_region	5449596	5449623	.	.	.	X=TTCn_286XXXXSimple_repeat;ID=TTCn_286XXXXSimple_repeat;intact=TRUE
V	QG2082_V1	repeat_region	5449994	5450028	.	.	.	X=TCCTTCTn_1XXXXSimple_repeat;ID=TCCTTCTn_1XXXXSimple_repeat;intact=TRUE
V	QG2082_V1	CDS	5451178	5451379	.	+	0	ID=CBEC_258387;Parent=CBEC_258381
V	QG2082_V1	exon	5451178	5451379	.	+	.	ID=CBEC_258382;Parent=CBEC_258381
V	QG2082_V1	gene	5451178	5453372	.	+	.	ID=CBEC_258380;Name=EVM prediction V.1562;celegans_gene_ids=WBGene00004083;celegans_gene_names=pph-1
V	QG2082_V1	mRNA	5451178	5453372	.	+	.	ID=CBEC_258381;Parent=CBEC_258380;Name=EVM prediction V.1562;InterPro=IPR006186,IPR031675,IPR029052,IPR004843;Gene_Ontology=GO:0016787
V	QG2082_V1	intron	5451380	5451675	.	+	2	Parent=CBEC_258381;ID=CBEC_258381_intron
V	QG2082_V1	CDS	5451676	5451794	.	+	2	ID=CBEC_258388;Parent=CBEC_258381
V	QG2082_V1	exon	5451676	5451794	.	+	.	ID=CBEC_258383;Parent=CBEC_258381
V	QG2082_V1	intron	5451795	5452135	.	+	0	Parent=CBEC_258381;ID=CBEC_258381_intron
V	QG2082_V1	CDS	5452136	5452247	.	+	0	ID=CBEC_258389;Parent=CBEC_258381
V	QG2082_V1	exon	5452136	5452247	.	+	.	ID=CBEC_258384;Parent=CBEC_258381
V	QG2082_V1	intron	5452248	5452707	.	+	2	Parent=CBEC_258381;ID=CBEC_258381_intron
V	QG2082_V1	CDS	5452708	5453171	.	+	2	ID=CBEC_258390;Parent=CBEC_258381
V	QG2082_V1	exon	5452708	5453171	.	+	.	ID=CBEC_258385;Parent=CBEC_258381
V	QG2082_V1	intron	5453172	5453219	.	+	0	Parent=CBEC_258381;ID=CBEC_258381_intron
V	QG2082_V1	CDS	5453220	5453372	.	+	0	ID=CBEC_258391;Parent=CBEC_258381
V	QG2082_V1	exon	5453220	5453372	.	+	.	ID=CBEC_258386;Parent=CBEC_258381
V	QG2082_V1	repeat_region	5454262	5455858	.	.	.	X=Cluster41_241XXXXDNA-TcMar-Tc1;ID=Cluster41_241XXXXDNA-TcMar-Tc1;intact=TRUE
V	QG2082_V1	exon	5458479	5459590	.	-	.	ID=CBEC_258404;Parent=CBEC_258403
V	QG2082_V1	gene	5458479	5468224	.	-	.	ID=CBEC_258402;Name=EVM prediction V.1563;celegans_gene_ids=WBGene00012117;celegans_gene_names=T28B11.1
V	QG2082_V1	mRNA	5458479	5468224	.	-	.	ID=CBEC_258403;Parent=CBEC_258402;Name=EVM prediction V.1563;InterPro=IPR001810,IPR036047;Gene_Ontology=GO:0005515
V	QG2082_V1	three_prime_UTR	5458479	5459480	.	-	.	ID=CBEC_258415;Parent=CBEC_258403
V	QG2082_V1	CDS	5459481	5459590	.	-	2	ID=CBEC_258409;Parent=CBEC_258403
V	QG2082_V1	intron	5459591	5459704	.	-	1	Parent=CBEC_258403;ID=CBEC_258403_intron
V	QG2082_V1	CDS	5459705	5459889	.	-	1	ID=CBEC_258410;Parent=CBEC_258403
V	QG2082_V1	exon	5459705	5459889	.	-	.	ID=CBEC_258405;Parent=CBEC_258403
V	QG2082_V1	intron	5459890	5459937	.	-	1	Parent=CBEC_258403;ID=CBEC_258403_intron
V	QG2082_V1	CDS	5459938	5461284	.	-	1	ID=CBEC_258411;Parent=CBEC_258403
V	QG2082_V1	exon	5459938	5461284	.	-	.	ID=CBEC_258406;Parent=CBEC_258403
V	QG2082_V1	repeat_region	5461021	5461064	.	.	.	X=GA-rich_1520XXXXGA-rich;ID=GA-rich_1520XXXXGA-rich;intact=TRUE
V	QG2082_V1	intron	5461285	5461485	.	-	1	Parent=CBEC_258403;ID=CBEC_258403_intron
V	QG2082_V1	CDS	5461486	5461617	.	-	1	ID=CBEC_258412;Parent=CBEC_258403
V	QG2082_V1	exon	5461486	5461617	.	-	.	ID=CBEC_258407;Parent=CBEC_258403
V	QG2082_V1	intron	5461618	5468052	.	-	0	Parent=CBEC_258403;ID=CBEC_258403_intron
V	QG2082_V1	repeat_region	5461792	5461832	.	.	.	X=GA-rich_1521XXXXGA-rich;ID=GA-rich_1521XXXXGA-rich;intact=TRUE
V	QG2082_V1	repeat_region	5462136	5462173	.	.	.	X=G-rich_93XXXXG-rich;ID=G-rich_93XXXXG-rich;intact=TRUE
V	QG2082_V1	repeat_region	5462904	5462962	.	.	.	X=A-rich_2150XXXXA-rich;ID=A-rich_2150XXXXA-rich;intact=TRUE
V	QG2082_V1	repeat_region	5463463	5463548	.	.	.	X=GA-rich_1522XXXXGA-rich;ID=GA-rich_1522XXXXGA-rich;intact=TRUE
V	QG2082_V1	repeat_region	5467268	5467297	.	.	.	X=AGCn_10XXXXSimple_repeat;ID=AGCn_10XXXXSimple_repeat;intact=TRUE
V	QG2082_V1	repeat_region	5467370	5467404	.	.	.	X=GA-rich_1523XXXXGA-rich;ID=GA-rich_1523XXXXGA-rich;intact=TRUE
V	QG2082_V1	CDS	5468053	5468102	.	-	0	ID=CBEC_258413;Parent=CBEC_258403
V	QG2082_V1	exon	5468053	5468224	.	-	.	ID=CBEC_258408;Parent=CBEC_258403
V	QG2082_V1	five_prime_UTR	5468103	5468224	.	-	.	ID=CBEC_258414;Parent=CBEC_258403
V	QG2082_V1	repeat_region	5468597	5468622	.	.	.	X=AAGn_145XXXXSimple_repeat;ID=AAGn_145XXXXSimple_repeat;intact=TRUE
V	QG2082_V1	repeat_region	5468631	5468670	.	.	.	X=TTCn_287XXXXSimple_repeat;ID=TTCn_287XXXXSimple_repeat;intact=TRUE
V	QG2082_V1	repeat_region	5468900	5468942	.	.	.	X=GA-rich_1524XXXXGA-rich;ID=GA-rich_1524XXXXGA-rich;intact=TRUE
V	QG2082_V1	repeat_region	5469961	5469990	.	.	.	X=AGAn_177XXXXSimple_repeat;ID=AGAn_177XXXXSimple_repeat;intact=TRUE
V	QG2082_V1	repeat_region	5471307	5471348	.	.	.	X=GA-rich_1525XXXXGA-rich;ID=GA-rich_1525XXXXGA-rich;intact=TRUE
V	QG2082_V1	repeat_region	5475083	5475406	.	.	.	X=Cluster1376_802XXXXUnknown;ID=Cluster1376_802XXXXUnknown;intact=TRUE
V	QG2082_V1	CDS	5478673	5479092	.	-	0	ID=CBEC_258434;Parent=CBEC_258427
V	QG2082_V1	exon	5478673	5479092	.	-	.	ID=CBEC_258428;Parent=CBEC_258427
V	QG2082_V1	gene	5478673	5481129	.	-	.	ID=CBEC_258426;Name=EVM prediction V.1564;celegans_gene_ids=WBGene00003405;celegans_gene_names=mre-11
V	QG2082_V1	mRNA	5478673	5481129	.	-	.	ID=CBEC_258427;Parent=CBEC_258426;Name=EVM prediction V.1564;InterPro=IPR041796,IPR004843,IPR029052,IPR007281,IPR003701,IPR038487;Gene_Ontology=GO:0016787,GO:0004519,GO:0030145,GO:0006302,GO:0005634,GO:0004520,GO:0008296,GO:0030870
V	QG2082_V1	intron	5479093	5479137	.	-	0	Parent=CBEC_258427;ID=CBEC_258427_intron
V	QG2082_V1	CDS	5479138	5479881	.	-	0	ID=CBEC_258435;Parent=CBEC_258427
V	QG2082_V1	exon	5479138	5479881	.	-	.	ID=CBEC_258429;Parent=CBEC_258427
V	QG2082_V1	intron	5479882	5479924	.	-	1	Parent=CBEC_258427;ID=CBEC_258427_intron
V	QG2082_V1	CDS	5479925	5480717	.	-	1	ID=CBEC_258436;Parent=CBEC_258427
V	QG2082_V1	exon	5479925	5480717	.	-	.	ID=CBEC_258430;Parent=CBEC_258427
V	QG2082_V1	intron	5480718	5480762	.	-	1	Parent=CBEC_258427;ID=CBEC_258427_intron
V	QG2082_V1	CDS	5480763	5480864	.	-	1	ID=CBEC_258437;Parent=CBEC_258427
V	QG2082_V1	exon	5480763	5480864	.	-	.	ID=CBEC_258431;Parent=CBEC_258427
V	QG2082_V1	intron	5480865	5480912	.	-	0	Parent=CBEC_258427;ID=CBEC_258427_intron
V	QG2082_V1	CDS	5480913	5480980	.	-	0	ID=CBEC_258438;Parent=CBEC_258427
V	QG2082_V1	exon	5480913	5480980	.	-	.	ID=CBEC_258432;Parent=CBEC_258427
V	QG2082_V1	intron	5480981	5481024	.	-	0	Parent=CBEC_258427;ID=CBEC_258427_intron
V	QG2082_V1	CDS	5481025	5481129	.	-	0	ID=CBEC_258439;Parent=CBEC_258427
V	QG2082_V1	exon	5481025	5481129	.	-	.	ID=CBEC_258433;Parent=CBEC_258427
V	QG2082_V1	CDS	5481507	5481653	.	+	0	ID=CBEC_258456;Parent=CBEC_258451
V	QG2082_V1	exon	5481507	5481653	.	+	.	ID=CBEC_258452;Parent=CBEC_258451
V	QG2082_V1	gene	5481507	5483007	.	+	.	ID=CBEC_258450;Name=EVM prediction V.1565
V	QG2082_V1	mRNA	5481507	5483007	.	+	.	ID=CBEC_258451;Parent=CBEC_258450;Name=EVM prediction V.1565;InterPro=IPR001680,IPR020472,IPR015943,IPR019775,IPR036322;Gene_Ontology=GO:0005515
V	QG2082_V1	intron	5481654	5481693	.	+	0	Parent=CBEC_258451;ID=CBEC_258451_intron
V	QG2082_V1	CDS	5481694	5482167	.	+	0	ID=CBEC_258457;Parent=CBEC_258451
V	QG2082_V1	exon	5481694	5482167	.	+	.	ID=CBEC_258453;Parent=CBEC_258451
V	QG2082_V1	intron	5482168	5482210	.	+	0	Parent=CBEC_258451;ID=CBEC_258451_intron
V	QG2082_V1	CDS	5482211	5482780	.	+	0	ID=CBEC_258458;Parent=CBEC_258451
V	QG2082_V1	exon	5482211	5482780	.	+	.	ID=CBEC_258454;Parent=CBEC_258451
V	QG2082_V1	intron	5482781	5482821	.	+	0	Parent=CBEC_258451;ID=CBEC_258451_intron
V	QG2082_V1	CDS	5482822	5483007	.	+	0	ID=CBEC_258459;Parent=CBEC_258451
V	QG2082_V1	exon	5482822	5483007	.	+	.	ID=CBEC_258455;Parent=CBEC_258451
V	QG2082_V1	CDS	5483144	5483335	.	-	0	ID=CBEC_258478;Parent=CBEC_258471
V	QG2082_V1	exon	5483144	5483335	.	-	.	ID=CBEC_258472;Parent=CBEC_258471
V	QG2082_V1	gene	5483144	5484354	.	-	.	ID=CBEC_258470;Name=EVM prediction V.1566;celegans_gene_ids=WBGene00013863;celegans_gene_names=ZC302.3
V	QG2082_V1	mRNA	5483144	5484354	.	-	.	ID=CBEC_258471;Parent=CBEC_258470;Name=EVM prediction V.1566
V	QG2082_V1	intron	5483336	5483376	.	-	0	Parent=CBEC_258471;ID=CBEC_258471_intron
V	QG2082_V1	CDS	5483377	5483463	.	-	0	ID=CBEC_258479;Parent=CBEC_258471
V	QG2082_V1	exon	5483377	5483463	.	-	.	ID=CBEC_258473;Parent=CBEC_258471
V	QG2082_V1	intron	5483464	5483504	.	-	2	Parent=CBEC_258471;ID=CBEC_258471_intron
V	QG2082_V1	CDS	5483505	5483614	.	-	2	ID=CBEC_258480;Parent=CBEC_258471
V	QG2082_V1	exon	5483505	5483614	.	-	.	ID=CBEC_258474;Parent=CBEC_258471
V	QG2082_V1	intron	5483615	5483654	.	-	0	Parent=CBEC_258471;ID=CBEC_258471_intron
V	QG2082_V1	CDS	5483655	5484000	.	-	0	ID=CBEC_258481;Parent=CBEC_258471
V	QG2082_V1	exon	5483655	5484000	.	-	.	ID=CBEC_258475;Parent=CBEC_258471
V	QG2082_V1	repeat_region	5483680	5483711	.	.	.	X=AATCCCn_1XXXXSimple_repeat;ID=AATCCCn_1XXXXSimple_repeat;intact=TRUE
V	QG2082_V1	intron	5484001	5484090	.	-	0	Parent=CBEC_258471;ID=CBEC_258471_intron
V	QG2082_V1	CDS	5484091	5484168	.	-	0	ID=CBEC_258482;Parent=CBEC_258471
V	QG2082_V1	exon	5484091	5484168	.	-	.	ID=CBEC_258476;Parent=CBEC_258471
V	QG2082_V1	intron	5484169	5484210	.	-	0	Parent=CBEC_258471;ID=CBEC_258471_intron
V	QG2082_V1	CDS	5484211	5484354	.	-	0	ID=CBEC_258483;Parent=CBEC_258471
V	QG2082_V1	exon	5484211	5484354	.	-	.	ID=CBEC_258477;Parent=CBEC_258471
V	QG2082_V1	CDS	5484561	5484726	.	-	1	ID=CBEC_258500;Parent=CBEC_258495
V	QG2082_V1	exon	5484561	5484726	.	-	.	ID=CBEC_258496;Parent=CBEC_258495
V	QG2082_V1	gene	5484561	5485698	.	-	.	ID=CBEC_258494;Name=EVM prediction V.1567
V	QG2082_V1	mRNA	5484561	5485698	.	-	.	ID=CBEC_258495;Parent=CBEC_258494;Name=EVM prediction V.1567;InterPro=IPR019423
V	QG2082_V1	intron	5484727	5484770	.	-	0	Parent=CBEC_258495;ID=CBEC_258495_intron
V	QG2082_V1	CDS	5484771	5485045	.	-	0	ID=CBEC_258501;Parent=CBEC_258495
V	QG2082_V1	exon	5484771	5485045	.	-	.	ID=CBEC_258497;Parent=CBEC_258495
V	QG2082_V1	intron	5485046	5485090	.	-	0	Parent=CBEC_258495;ID=CBEC_258495_intron
V	QG2082_V1	CDS	5485091	5485402	.	-	0	ID=CBEC_258502;Parent=CBEC_258495
V	QG2082_V1	exon	5485091	5485402	.	-	.	ID=CBEC_258498;Parent=CBEC_258495
V	QG2082_V1	intron	5485403	5485449	.	-	0	Parent=CBEC_258495;ID=CBEC_258495_intron
V	QG2082_V1	CDS	5485450	5485698	.	-	0	ID=CBEC_258503;Parent=CBEC_258495
V	QG2082_V1	exon	5485450	5485698	.	-	.	ID=CBEC_258499;Parent=CBEC_258495
V	QG2082_V1	CDS	5485775	5486083	.	-	0	ID=CBEC_258522;Parent=CBEC_258515
V	QG2082_V1	exon	5485775	5486083	.	-	.	ID=CBEC_258516;Parent=CBEC_258515
V	QG2082_V1	gene	5485775	5486986	.	-	.	ID=CBEC_258514;Name=EVM prediction V.1568;celegans_gene_ids=WBGene00005606,WBGene00005607,WBGene00005608;celegans_gene_names=srj-18,srj-19,srj-20
V	QG2082_V1	mRNA	5485775	5486986	.	-	.	ID=CBEC_258515;Parent=CBEC_258514;Name=EVM prediction V.1568;InterPro=IPR019423
V	QG2082_V1	intron	5486084	5486127	.	-	0	Parent=CBEC_258515;ID=CBEC_258515_intron
V	QG2082_V1	CDS	5486128	5486229	.	-	0	ID=CBEC_258523;Parent=CBEC_258515
V	QG2082_V1	exon	5486128	5486229	.	-	.	ID=CBEC_258517;Parent=CBEC_258515
V	QG2082_V1	intron	5486230	5486271	.	-	0	Parent=CBEC_258515;ID=CBEC_258515_intron
V	QG2082_V1	CDS	5486272	5486388	.	-	0	ID=CBEC_258524;Parent=CBEC_258515
V	QG2082_V1	exon	5486272	5486388	.	-	.	ID=CBEC_258518;Parent=CBEC_258515
V	QG2082_V1	intron	5486389	5486429	.	-	0	Parent=CBEC_258515;ID=CBEC_258515_intron
V	QG2082_V1	CDS	5486430	5486624	.	-	0	ID=CBEC_258525;Parent=CBEC_258515
V	QG2082_V1	exon	5486430	5486624	.	-	.	ID=CBEC_258519;Parent=CBEC_258515
V	QG2082_V1	intron	5486625	5486688	.	-	0	Parent=CBEC_258515;ID=CBEC_258515_intron
V	QG2082_V1	CDS	5486689	5486748	.	-	0	ID=CBEC_258526;Parent=CBEC_258515
V	QG2082_V1	exon	5486689	5486748	.	-	.	ID=CBEC_258520;Parent=CBEC_258515
V	QG2082_V1	intron	5486749	5486797	.	-	0	Parent=CBEC_258515;ID=CBEC_258515_intron
V	QG2082_V1	CDS	5486798	5486986	.	-	0	ID=CBEC_258527;Parent=CBEC_258515
V	QG2082_V1	exon	5486798	5486986	.	-	.	ID=CBEC_258521;Parent=CBEC_258515
V	QG2082_V1	repeat_region	5487398	5487881	.	.	.	X=Cluster1214_29XXXXUnknown;ID=Cluster1214_29XXXXUnknown;intact=TRUE
V	QG2082_V1	CDS	5488781	5489029	.	+	0	ID=CBEC_258548;Parent=CBEC_258539
V	QG2082_V1	exon	5488781	5489029	.	+	.	ID=CBEC_258540;Parent=CBEC_258539
V	QG2082_V1	gene	5488781	5491319	.	+	.	ID=CBEC_258538;Name=EVM prediction V.1569;celegans_gene_ids=WBGene00005610,WBGene00005611,WBGene00005612,WBGene00005613,WBGene00005614,WBGene00005615,WBGene00005616;celegans_gene_names=srj-22,srj-23,srj-24,srj-25,srj-26,srj-27,srj-29
V	QG2082_V1	mRNA	5488781	5491319	.	+	.	ID=CBEC_258539;Parent=CBEC_258538;Name=EVM prediction V.1569;InterPro=IPR019423
V	QG2082_V1	intron	5489030	5489071	.	+	0	Parent=CBEC_258539;ID=CBEC_258539_intron
V	QG2082_V1	CDS	5489072	5489266	.	+	0	ID=CBEC_258549;Parent=CBEC_258539
V	QG2082_V1	exon	5489072	5489266	.	+	.	ID=CBEC_258541;Parent=CBEC_258539
V	QG2082_V1	intron	5489267	5489314	.	+	0	Parent=CBEC_258539;ID=CBEC_258539_intron
V	QG2082_V1	CDS	5489315	5489431	.	+	0	ID=CBEC_258550;Parent=CBEC_258539
V	QG2082_V1	exon	5489315	5489431	.	+	.	ID=CBEC_258542;Parent=CBEC_258539
V	QG2082_V1	intron	5489432	5489472	.	+	0	Parent=CBEC_258539;ID=CBEC_258539_intron
V	QG2082_V1	CDS	5489473	5489729	.	+	0	ID=CBEC_258551;Parent=CBEC_258539
V	QG2082_V1	exon	5489473	5489729	.	+	.	ID=CBEC_258543;Parent=CBEC_258539
V	QG2082_V1	intron	5489730	5490111	.	+	1	Parent=CBEC_258539;ID=CBEC_258539_intron
V	QG2082_V1	CDS	5490112	5490391	.	+	1	ID=CBEC_258552;Parent=CBEC_258539
V	QG2082_V1	exon	5490112	5490391	.	+	.	ID=CBEC_258544;Parent=CBEC_258539
V	QG2082_V1	intron	5490392	5490434	.	+	0	Parent=CBEC_258539;ID=CBEC_258539_intron
V	QG2082_V1	CDS	5490435	5490629	.	+	0	ID=CBEC_258553;Parent=CBEC_258539
V	QG2082_V1	exon	5490435	5490629	.	+	.	ID=CBEC_258545;Parent=CBEC_258539
V	QG2082_V1	intron	5490630	5490677	.	+	0	Parent=CBEC_258539;ID=CBEC_258539_intron
V	QG2082_V1	CDS	5490678	5490794	.	+	0	ID=CBEC_258554;Parent=CBEC_258539
V	QG2082_V1	exon	5490678	5490794	.	+	.	ID=CBEC_258546;Parent=CBEC_258539
V	QG2082_V1	intron	5490795	5490839	.	+	0	Parent=CBEC_258539;ID=CBEC_258539_intron
V	QG2082_V1	CDS	5490840	5491319	.	+	0	ID=CBEC_258555;Parent=CBEC_258539
V	QG2082_V1	exon	5490840	5491319	.	+	.	ID=CBEC_258547;Parent=CBEC_258539
V	QG2082_V1	CDS	5491705	5491893	.	+	0	ID=CBEC_258575;Parent=CBEC_258567
V	QG2082_V1	exon	5491705	5491893	.	+	.	ID=CBEC_258568;Parent=CBEC_258567
V	QG2082_V1	gene	5491705	5493030	.	+	.	ID=CBEC_258566;Name=EVM prediction V.1570;celegans_gene_ids=WBGene00005609;celegans_gene_names=srj-21
V	QG2082_V1	mRNA	5491705	5493030	.	+	.	ID=CBEC_258567;Parent=CBEC_258566;Name=EVM prediction V.1570;InterPro=IPR019423
V	QG2082_V1	intron	5491894	5491940	.	+	0	Parent=CBEC_258567;ID=CBEC_258567_intron
V	QG2082_V1	CDS	5491941	5492000	.	+	0	ID=CBEC_258576;Parent=CBEC_258567
V	QG2082_V1	exon	5491941	5492000	.	+	.	ID=CBEC_258569;Parent=CBEC_258567
V	QG2082_V1	intron	5492001	5492044	.	+	0	Parent=CBEC_258567;ID=CBEC_258567_intron
V	QG2082_V1	CDS	5492045	5492151	.	+	0	ID=CBEC_258577;Parent=CBEC_258567
V	QG2082_V1	exon	5492045	5492151	.	+	.	ID=CBEC_258570;Parent=CBEC_258567
V	QG2082_V1	intron	5492152	5492192	.	+	1	Parent=CBEC_258567;ID=CBEC_258567_intron
V	QG2082_V1	CDS	5492193	5492283	.	+	1	ID=CBEC_258578;Parent=CBEC_258567
V	QG2082_V1	exon	5492193	5492283	.	+	.	ID=CBEC_258571;Parent=CBEC_258567
V	QG2082_V1	intron	5492284	5492354	.	+	0	Parent=CBEC_258567;ID=CBEC_258567_intron
V	QG2082_V1	CDS	5492355	5492471	.	+	0	ID=CBEC_258579;Parent=CBEC_258567
V	QG2082_V1	exon	5492355	5492471	.	+	.	ID=CBEC_258572;Parent=CBEC_258567
V	QG2082_V1	intron	5492472	5492515	.	+	0	Parent=CBEC_258567;ID=CBEC_258567_intron
V	QG2082_V1	CDS	5492516	5492787	.	+	0	ID=CBEC_258580;Parent=CBEC_258567
V	QG2082_V1	exon	5492516	5492787	.	+	.	ID=CBEC_258573;Parent=CBEC_258567
V	QG2082_V1	intron	5492788	5492834	.	+	1	Parent=CBEC_258567;ID=CBEC_258567_intron
V	QG2082_V1	CDS	5492835	5493030	.	+	1	ID=CBEC_258581;Parent=CBEC_258567
V	QG2082_V1	exon	5492835	5493030	.	+	.	ID=CBEC_258574;Parent=CBEC_258567
V	QG2082_V1	CDS	5493269	5493457	.	+	0	ID=CBEC_258601;Parent=CBEC_258593
V	QG2082_V1	exon	5493269	5493457	.	+	.	ID=CBEC_258594;Parent=CBEC_258593
V	QG2082_V1	gene	5493269	5494562	.	+	.	ID=CBEC_258592;Name=EVM prediction V.1571;celegans_gene_ids=WBGene00005610,WBGene00005611,WBGene00005612,WBGene00005613,WBGene00005614,WBGene00005615,WBGene00005616;celegans_gene_names=srj-22,srj-23,srj-24,srj-25,srj-26,srj-27,srj-29
V	QG2082_V1	mRNA	5493269	5494562	.	+	.	ID=CBEC_258593;Parent=CBEC_258592;Name=EVM prediction V.1571;InterPro=IPR019423
V	QG2082_V1	intron	5493458	5493499	.	+	0	Parent=CBEC_258593;ID=CBEC_258593_intron
V	QG2082_V1	CDS	5493500	5493559	.	+	0	ID=CBEC_258602;Parent=CBEC_258593
V	QG2082_V1	exon	5493500	5493559	.	+	.	ID=CBEC_258595;Parent=CBEC_258593
V	QG2082_V1	intron	5493560	5493602	.	+	0	Parent=CBEC_258593;ID=CBEC_258593_intron
V	QG2082_V1	CDS	5493603	5493709	.	+	0	ID=CBEC_258603;Parent=CBEC_258593
V	QG2082_V1	exon	5493603	5493709	.	+	.	ID=CBEC_258596;Parent=CBEC_258593
V	QG2082_V1	intron	5493710	5493751	.	+	1	Parent=CBEC_258593;ID=CBEC_258593_intron
V	QG2082_V1	CDS	5493752	5493839	.	+	1	ID=CBEC_258604;Parent=CBEC_258593
V	QG2082_V1	exon	5493752	5493839	.	+	.	ID=CBEC_258597;Parent=CBEC_258593
V	QG2082_V1	intron	5493840	5493882	.	+	0	Parent=CBEC_258593;ID=CBEC_258593_intron
V	QG2082_V1	CDS	5493883	5493999	.	+	0	ID=CBEC_258605;Parent=CBEC_258593
V	QG2082_V1	exon	5493883	5493999	.	+	.	ID=CBEC_258598;Parent=CBEC_258593
V	QG2082_V1	intron	5494000	5494042	.	+	0	Parent=CBEC_258593;ID=CBEC_258593_intron
V	QG2082_V1	CDS	5494043	5494314	.	+	0	ID=CBEC_258606;Parent=CBEC_258593
V	QG2082_V1	exon	5494043	5494314	.	+	.	ID=CBEC_258599;Parent=CBEC_258593
V	QG2082_V1	intron	5494315	5494360	.	+	1	Parent=CBEC_258593;ID=CBEC_258593_intron
V	QG2082_V1	CDS	5494361	5494562	.	+	1	ID=CBEC_258607;Parent=CBEC_258593
V	QG2082_V1	exon	5494361	5494562	.	+	.	ID=CBEC_258600;Parent=CBEC_258593
V	QG2082_V1	CDS	5494767	5495005	.	+	0	ID=CBEC_258624;Parent=CBEC_258619
V	QG2082_V1	exon	5494767	5495005	.	+	.	ID=CBEC_258620;Parent=CBEC_258619
V	QG2082_V1	gene	5494767	5495743	.	+	.	ID=CBEC_258618;Name=EVM prediction V.1572
V	QG2082_V1	mRNA	5494767	5495743	.	+	.	ID=CBEC_258619;Parent=CBEC_258618;Name=EVM prediction V.1572;InterPro=IPR019423
V	QG2082_V1	intron	5495006	5495050	.	+	1	Parent=CBEC_258619;ID=CBEC_258619_intron
V	QG2082_V1	CDS	5495051	5495138	.	+	1	ID=CBEC_258625;Parent=CBEC_258619
V	QG2082_V1	exon	5495051	5495138	.	+	.	ID=CBEC_258621;Parent=CBEC_258619
V	QG2082_V1	intron	5495139	5495178	.	+	0	Parent=CBEC_258619;ID=CBEC_258619_intron
V	QG2082_V1	CDS	5495179	5495397	.	+	0	ID=CBEC_258626;Parent=CBEC_258619
V	QG2082_V1	exon	5495179	5495397	.	+	.	ID=CBEC_258622;Parent=CBEC_258619
V	QG2082_V1	intron	5495398	5495437	.	+	0	Parent=CBEC_258619;ID=CBEC_258619_intron
V	QG2082_V1	CDS	5495438	5495743	.	+	0	ID=CBEC_258627;Parent=CBEC_258619
V	QG2082_V1	exon	5495438	5495743	.	+	.	ID=CBEC_258623;Parent=CBEC_258619
V	QG2082_V1	CDS	5495811	5495894	.	-	0	ID=CBEC_258646;Parent=CBEC_258639
V	QG2082_V1	exon	5495811	5495894	.	-	.	ID=CBEC_258640;Parent=CBEC_258639
V	QG2082_V1	gene	5495811	5497023	.	-	.	ID=CBEC_258638;Name=EVM prediction V.1573;celegans_gene_ids=WBGene00005189;celegans_gene_names=srg-32
V	QG2082_V1	mRNA	5495811	5497023	.	-	.	ID=CBEC_258639;Parent=CBEC_258638;Name=EVM prediction V.1573;InterPro=IPR000609;Gene_Ontology=GO:0004888,GO:0007606,GO:0016020
V	QG2082_V1	intron	5495895	5495936	.	-	0	Parent=CBEC_258639;ID=CBEC_258639_intron
V	QG2082_V1	CDS	5495937	5496071	.	-	0	ID=CBEC_258647;Parent=CBEC_258639
V	QG2082_V1	exon	5495937	5496071	.	-	.	ID=CBEC_258641;Parent=CBEC_258639
V	QG2082_V1	intron	5496072	5496117	.	-	0	Parent=CBEC_258639;ID=CBEC_258639_intron
V	QG2082_V1	CDS	5496118	5496306	.	-	0	ID=CBEC_258648;Parent=CBEC_258639
V	QG2082_V1	exon	5496118	5496306	.	-	.	ID=CBEC_258642;Parent=CBEC_258639
V	QG2082_V1	intron	5496307	5496352	.	-	0	Parent=CBEC_258639;ID=CBEC_258639_intron
V	QG2082_V1	CDS	5496353	5496490	.	-	0	ID=CBEC_258649;Parent=CBEC_258639
V	QG2082_V1	exon	5496353	5496490	.	-	.	ID=CBEC_258643;Parent=CBEC_258639
V	QG2082_V1	intron	5496491	5496601	.	-	0	Parent=CBEC_258639;ID=CBEC_258639_intron
V	QG2082_V1	CDS	5496602	5496835	.	-	0	ID=CBEC_258650;Parent=CBEC_258639
V	QG2082_V1	exon	5496602	5496835	.	-	.	ID=CBEC_258644;Parent=CBEC_258639
V	QG2082_V1	intron	5496836	5496879	.	-	0	Parent=CBEC_258639;ID=CBEC_258639_intron
V	QG2082_V1	CDS	5496880	5497023	.	-	0	ID=CBEC_258651;Parent=CBEC_258639
V	QG2082_V1	exon	5496880	5497023	.	-	.	ID=CBEC_258645;Parent=CBEC_258639
V	QG2082_V1	CDS	5497762	5497902	.	-	0	ID=CBEC_258667;Parent=CBEC_258663
V	QG2082_V1	exon	5497762	5497902	.	-	.	ID=CBEC_258664;Parent=CBEC_258663
V	QG2082_V1	gene	5497762	5498286	.	-	.	ID=CBEC_258662;Name=EVM prediction V.1574;celegans_gene_ids=WBGene00011894;celegans_gene_names=ttr-23
V	QG2082_V1	mRNA	5497762	5498286	.	-	.	ID=CBEC_258663;Parent=CBEC_258662;Name=EVM prediction V.1574;InterPro=IPR001534,IPR038479;Gene_Ontology=GO:0009986
V	QG2082_V1	intron	5497903	5497943	.	-	2	Parent=CBEC_258663;ID=CBEC_258663_intron
V	QG2082_V1	CDS	5497944	5498071	.	-	2	ID=CBEC_258668;Parent=CBEC_258663
V	QG2082_V1	exon	5497944	5498071	.	-	.	ID=CBEC_258665;Parent=CBEC_258663
V	QG2082_V1	intron	5498072	5498117	.	-	0	Parent=CBEC_258663;ID=CBEC_258663_intron
V	QG2082_V1	CDS	5498118	5498286	.	-	0	ID=CBEC_258669;Parent=CBEC_258663
V	QG2082_V1	exon	5498118	5498286	.	-	.	ID=CBEC_258666;Parent=CBEC_258663
V	QG2082_V1	repeat_region	5500146	5500174	.	.	.	X=AAACAn_3XXXXSimple_repeat;ID=AAACAn_3XXXXSimple_repeat;intact=TRUE
V	QG2082_V1	CDS	5500293	5500604	.	-	0	ID=CBEC_258686;Parent=CBEC_258681
V	QG2082_V1	exon	5500293	5500604	.	-	.	ID=CBEC_258682;Parent=CBEC_258681
V	QG2082_V1	gene	5500293	5501239	.	-	.	ID=CBEC_258680;Name=EVM prediction V.1575
V	QG2082_V1	mRNA	5500293	5501239	.	-	.	ID=CBEC_258681;Parent=CBEC_258680;Name=EVM prediction V.1575;InterPro=IPR019423
V	QG2082_V1	intron	5500605	5500646	.	-	0	Parent=CBEC_258681;ID=CBEC_258681_intron
V	QG2082_V1	CDS	5500647	5500865	.	-	0	ID=CBEC_258687;Parent=CBEC_258681
V	QG2082_V1	exon	5500647	5500865	.	-	.	ID=CBEC_258683;Parent=CBEC_258681
V	QG2082_V1	intron	5500866	5500906	.	-	0	Parent=CBEC_258681;ID=CBEC_258681_intron
V	QG2082_V1	CDS	5500907	5501161	.	-	0	ID=CBEC_258688;Parent=CBEC_258681
V	QG2082_V1	exon	5500907	5501161	.	-	.	ID=CBEC_258684;Parent=CBEC_258681
V	QG2082_V1	intron	5501162	5501203	.	-	0	Parent=CBEC_258681;ID=CBEC_258681_intron
V	QG2082_V1	CDS	5501204	5501239	.	-	0	ID=CBEC_258689;Parent=CBEC_258681
V	QG2082_V1	exon	5501204	5501239	.	-	.	ID=CBEC_258685;Parent=CBEC_258681
V	QG2082_V1	CDS	5501572	5501810	.	-	2	ID=CBEC_258707;Parent=CBEC_258701
V	QG2082_V1	exon	5501572	5501810	.	-	.	ID=CBEC_258702;Parent=CBEC_258701
V	QG2082_V1	gene	5501572	5502876	.	-	.	ID=CBEC_258700;Name=EVM prediction V.1576;celegans_gene_ids=WBGene00011895;celegans_gene_names=T21C9.9
V	QG2082_V1	mRNA	5501572	5502876	.	-	.	ID=CBEC_258701;Parent=CBEC_258700;Name=EVM prediction V.1576
V	QG2082_V1	intron	5501811	5501855	.	-	0	Parent=CBEC_258701;ID=CBEC_258701_intron
V	QG2082_V1	CDS	5501856	5502030	.	-	0	ID=CBEC_258708;Parent=CBEC_258701
V	QG2082_V1	exon	5501856	5502030	.	-	.	ID=CBEC_258703;Parent=CBEC_258701
V	QG2082_V1	intron	5502031	5502075	.	-	0	Parent=CBEC_258701;ID=CBEC_258701_intron
V	QG2082_V1	CDS	5502076	5502555	.	-	0	ID=CBEC_258709;Parent=CBEC_258701
V	QG2082_V1	exon	5502076	5502555	.	-	.	ID=CBEC_258704;Parent=CBEC_258701
V	QG2082_V1	intron	5502556	5502596	.	-	1	Parent=CBEC_258701;ID=CBEC_258701_intron
V	QG2082_V1	CDS	5502597	5502777	.	-	1	ID=CBEC_258710;Parent=CBEC_258701
V	QG2082_V1	exon	5502597	5502777	.	-	.	ID=CBEC_258705;Parent=CBEC_258701
V	QG2082_V1	intron	5502778	5502823	.	-	0	Parent=CBEC_258701;ID=CBEC_258701_intron
V	QG2082_V1	CDS	5502824	5502876	.	-	0	ID=CBEC_258711;Parent=CBEC_258701
V	QG2082_V1	exon	5502824	5502876	.	-	.	ID=CBEC_258706;Parent=CBEC_258701
V	QG2082_V1	repeat_region	5503974	5504016	.	.	.	X=GA-rich_1526XXXXGA-rich;ID=GA-rich_1526XXXXGA-rich;intact=TRUE
V	QG2082_V1	CDS	5504078	5504256	.	-	2	ID=CBEC_258727;Parent=CBEC_258723
V	QG2082_V1	exon	5504078	5504256	.	-	.	ID=CBEC_258724;Parent=CBEC_258723
V	QG2082_V1	gene	5504078	5504850	.	-	.	ID=CBEC_258722;Name=EVM prediction V.1577;celegans_gene_ids=WBGene00011896;celegans_gene_names=T21C9.11
V	QG2082_V1	mRNA	5504078	5504850	.	-	.	ID=CBEC_258723;Parent=CBEC_258722;Name=EVM prediction V.1577
V	QG2082_V1	intron	5504257	5504298	.	-	0	Parent=CBEC_258723;ID=CBEC_258723_intron
V	QG2082_V1	CDS	5504299	5504728	.	-	0	ID=CBEC_258728;Parent=CBEC_258723
V	QG2082_V1	exon	5504299	5504728	.	-	.	ID=CBEC_258725;Parent=CBEC_258723
V	QG2082_V1	repeat_region	5504701	5504733	.	.	.	X=GAGCGGn_2XXXXSimple_repeat;ID=GAGCGGn_2XXXXSimple_repeat;intact=TRUE
V	QG2082_V1	intron	5504729	5504805	.	-	0	Parent=CBEC_258723;ID=CBEC_258723_intron
V	QG2082_V1	CDS	5504806	5504850	.	-	0	ID=CBEC_258729;Parent=CBEC_258723
V	QG2082_V1	exon	5504806	5504850	.	-	.	ID=CBEC_258726;Parent=CBEC_258723
V	QG2082_V1	exon	5505988	5506148	.	+	.	ID=CBEC_258742;Parent=CBEC_258741
V	QG2082_V1	five_prime_UTR	5505988	5506019	.	+	.	ID=CBEC_258750;Parent=CBEC_258741
V	QG2082_V1	gene	5505988	5507339	.	+	.	ID=CBEC_258740;Name=EVM prediction V.1578;celegans_gene_ids=WBGene00011898;celegans_gene_names=T21C9.13
V	QG2082_V1	mRNA	5505988	5507339	.	+	.	ID=CBEC_258741;Parent=CBEC_258740;Name=EVM prediction V.1578
V	QG2082_V1	CDS	5506020	5506148	.	+	0	ID=CBEC_258746;Parent=CBEC_258741
V	QG2082_V1	intron	5506149	5506200	.	+	0	Parent=CBEC_258741;ID=CBEC_258741_intron
V	QG2082_V1	CDS	5506201	5506372	.	+	0	ID=CBEC_258747;Parent=CBEC_258741
V	QG2082_V1	exon	5506201	5506372	.	+	.	ID=CBEC_258743;Parent=CBEC_258741
V	QG2082_V1	intron	5506373	5506590	.	+	2	Parent=CBEC_258741;ID=CBEC_258741_intron
V	QG2082_V1	CDS	5506591	5506782	.	+	2	ID=CBEC_258748;Parent=CBEC_258741
V	QG2082_V1	exon	5506591	5506782	.	+	.	ID=CBEC_258744;Parent=CBEC_258741
V	QG2082_V1	intron	5506783	5506828	.	+	2	Parent=CBEC_258741;ID=CBEC_258741_intron
V	QG2082_V1	CDS	5506829	5507052	.	+	2	ID=CBEC_258749;Parent=CBEC_258741
V	QG2082_V1	exon	5506829	5507339	.	+	.	ID=CBEC_258745;Parent=CBEC_258741
V	QG2082_V1	three_prime_UTR	5507053	5507339	.	+	.	ID=CBEC_258751;Parent=CBEC_258741
V	QG2082_V1	repeat_region	5507125	5507165	.	.	.	X=TCTAATTn_1XXXXSimple_repeat;ID=TCTAATTn_1XXXXSimple_repeat;intact=TRUE
V	QG2082_V1	exon	5507415	5507445	.	+	.	ID=CBEC_258764;Parent=CBEC_258763
V	QG2082_V1	five_prime_UTR	5507415	5507445	.	+	.	ID=CBEC_258779;Parent=CBEC_258763
V	QG2082_V1	gene	5507415	5510024	.	+	.	ID=CBEC_258762;Name=EVM prediction V.1579;celegans_gene_ids=WBGene00011897;celegans_gene_names=scpl-4
V	QG2082_V1	mRNA	5507415	5510024	.	+	.	ID=CBEC_258763;Parent=CBEC_258762;Name=EVM prediction V.1579;InterPro=IPR023214,IPR036412,IPR004274
V	QG2082_V1	exon	5507582	5507664	.	+	.	ID=CBEC_258765;Parent=CBEC_258763
V	QG2082_V1	five_prime_UTR	5507582	5507588	.	+	.	ID=CBEC_258780;Parent=CBEC_258763
V	QG2082_V1	CDS	5507589	5507664	.	+	0	ID=CBEC_258772;Parent=CBEC_258763
V	QG2082_V1	intron	5507665	5507712	.	+	2	Parent=CBEC_258763;ID=CBEC_258763_intron
V	QG2082_V1	CDS	5507713	5507804	.	+	2	ID=CBEC_258773;Parent=CBEC_258763
V	QG2082_V1	exon	5507713	5507804	.	+	.	ID=CBEC_258766;Parent=CBEC_258763
V	QG2082_V1	intron	5507805	5507852	.	+	0	Parent=CBEC_258763;ID=CBEC_258763_intron
V	QG2082_V1	CDS	5507853	5507960	.	+	0	ID=CBEC_258774;Parent=CBEC_258763
V	QG2082_V1	exon	5507853	5507960	.	+	.	ID=CBEC_258767;Parent=CBEC_258763
V	QG2082_V1	intron	5507961	5508379	.	+	0	Parent=CBEC_258763;ID=CBEC_258763_intron
V	QG2082_V1	repeat_region	5508003	5508036	.	.	.	X=TCTGn_10XXXXSimple_repeat;ID=TCTGn_10XXXXSimple_repeat;intact=TRUE
V	QG2082_V1	repeat_region	5508037	5508311	.	.	.	X=Cluster95_362XXXXUnknown;ID=Cluster95_362XXXXUnknown;intact=TRUE
V	QG2082_V1	repeat_region	5508312	5508351	.	.	.	X=Cluster1485_74XXXXDNA-TcMar-Tc1;ID=Cluster1485_74XXXXDNA-TcMar-Tc1;intact=TRUE
V	QG2082_V1	repeat_region	5508352	5508360	.	.	.	X=Cluster1485_74XXXXDNA-TcMar-Tc1;ID=Cluster1485_74XXXXDNA-TcMar-Tc1;intact=TRUE
V	QG2082_V1	CDS	5508380	5508544	.	+	0	ID=CBEC_258775;Parent=CBEC_258763
V	QG2082_V1	exon	5508380	5508544	.	+	.	ID=CBEC_258768;Parent=CBEC_258763
V	QG2082_V1	intron	5508545	5508591	.	+	0	Parent=CBEC_258763;ID=CBEC_258763_intron
V	QG2082_V1	CDS	5508592	5508822	.	+	0	ID=CBEC_258776;Parent=CBEC_258763
V	QG2082_V1	exon	5508592	5508822	.	+	.	ID=CBEC_258769;Parent=CBEC_258763
V	QG2082_V1	intron	5508823	5508871	.	+	0	Parent=CBEC_258763;ID=CBEC_258763_intron
V	QG2082_V1	CDS	5508872	5509355	.	+	0	ID=CBEC_258777;Parent=CBEC_258763
V	QG2082_V1	exon	5508872	5509355	.	+	.	ID=CBEC_258770;Parent=CBEC_258763
V	QG2082_V1	intron	5509356	5509489	.	+	2	Parent=CBEC_258763;ID=CBEC_258763_intron
V	QG2082_V1	CDS	5509490	5509692	.	+	2	ID=CBEC_258778;Parent=CBEC_258763
V	QG2082_V1	exon	5509490	5510024	.	+	.	ID=CBEC_258771;Parent=CBEC_258763
V	QG2082_V1	three_prime_UTR	5509693	5510024	.	+	.	ID=CBEC_258781;Parent=CBEC_258763
V	QG2082_V1	repeat_region	5510100	5510141	.	.	.	X=CTTn_517XXXXSimple_repeat;ID=CTTn_517XXXXSimple_repeat;intact=TRUE
V	QG2082_V1	exon	5510271	5510414	.	+	.	ID=CBEC_258794;Parent=CBEC_258793
V	QG2082_V1	five_prime_UTR	5510271	5510408	.	+	.	ID=CBEC_258804;Parent=CBEC_258793
V	QG2082_V1	gene	5510271	5513459	.	+	.	ID=CBEC_258792;Name=EVM prediction V.1580;celegans_gene_ids=WBGene00010418;celegans_gene_names=H27A22.1
V	QG2082_V1	mRNA	5510271	5513459	.	+	.	ID=CBEC_258793;Parent=CBEC_258792;Name=EVM prediction V.1580;InterPro=IPR040234,IPR037457,IPR007484;Gene_Ontology=GO:0016603
V	QG2082_V1	CDS	5510409	5510414	.	+	0	ID=CBEC_258799;Parent=CBEC_258793
V	QG2082_V1	intron	5510415	5512152	.	+	0	Parent=CBEC_258793;ID=CBEC_258793_intron
V	QG2082_V1	repeat_region	5510608	5511104	.	.	.	X=Cluster1182_32XXXXDNA-CMC-Chapaev;ID=Cluster1182_32XXXXDNA-CMC-Chapaev;intact=TRUE
V	QG2082_V1	CDS	5512153	5512407	.	+	0	ID=CBEC_258800;Parent=CBEC_258793
V	QG2082_V1	exon	5512153	5512407	.	+	.	ID=CBEC_258795;Parent=CBEC_258793
V	QG2082_V1	intron	5512408	5512450	.	+	0	Parent=CBEC_258793;ID=CBEC_258793_intron
V	QG2082_V1	CDS	5512451	5512891	.	+	0	ID=CBEC_258801;Parent=CBEC_258793
V	QG2082_V1	exon	5512451	5512891	.	+	.	ID=CBEC_258796;Parent=CBEC_258793
V	QG2082_V1	intron	5512892	5512937	.	+	0	Parent=CBEC_258793;ID=CBEC_258793_intron
V	QG2082_V1	CDS	5512938	5513151	.	+	0	ID=CBEC_258802;Parent=CBEC_258793
V	QG2082_V1	exon	5512938	5513151	.	+	.	ID=CBEC_258797;Parent=CBEC_258793
V	QG2082_V1	intron	5513152	5513195	.	+	2	Parent=CBEC_258793;ID=CBEC_258793_intron
V	QG2082_V1	CDS	5513196	5513350	.	+	2	ID=CBEC_258803;Parent=CBEC_258793
V	QG2082_V1	exon	5513196	5513459	.	+	.	ID=CBEC_258798;Parent=CBEC_258793
V	QG2082_V1	three_prime_UTR	5513351	5513459	.	+	.	ID=CBEC_258805;Parent=CBEC_258793
V	QG2082_V1	CDS	5513696	5513875	.	-	0	ID=CBEC_258824;Parent=CBEC_258817
V	QG2082_V1	exon	5513696	5513875	.	-	.	ID=CBEC_258818;Parent=CBEC_258817
V	QG2082_V1	gene	5513696	5515762	.	-	.	ID=CBEC_258816;Name=EVM prediction V.1581;celegans_gene_ids=WBGene00010375;celegans_gene_names=H09F14.1
V	QG2082_V1	mRNA	5513696	5515762	.	-	.	ID=CBEC_258817;Parent=CBEC_258816;Name=EVM prediction V.1581;InterPro=IPR017452,IPR000276;Gene_Ontology=GO:0016020,GO:0004930,GO:0007186
V	QG2082_V1	intron	5513876	5514394	.	-	0	Parent=CBEC_258817;ID=CBEC_258817_intron
V	QG2082_V1	repeat_region	5514125	5514188	.	.	.	X=TCn_242XXXXSimple_repeat;ID=TCn_242XXXXSimple_repeat;intact=TRUE
V	QG2082_V1	CDS	5514395	5514481	.	-	0	ID=CBEC_258825;Parent=CBEC_258817
V	QG2082_V1	exon	5514395	5514481	.	-	.	ID=CBEC_258819;Parent=CBEC_258817
V	QG2082_V1	intron	5514482	5514622	.	-	1	Parent=CBEC_258817;ID=CBEC_258817_intron
V	QG2082_V1	CDS	5514623	5514701	.	-	1	ID=CBEC_258826;Parent=CBEC_258817
V	QG2082_V1	exon	5514623	5514701	.	-	.	ID=CBEC_258820;Parent=CBEC_258817
V	QG2082_V1	intron	5514702	5514745	.	-	0	Parent=CBEC_258817;ID=CBEC_258817_intron
V	QG2082_V1	CDS	5514746	5514819	.	-	0	ID=CBEC_258827;Parent=CBEC_258817
V	QG2082_V1	exon	5514746	5514819	.	-	.	ID=CBEC_258821;Parent=CBEC_258817
V	QG2082_V1	intron	5514820	5514866	.	-	0	Parent=CBEC_258817;ID=CBEC_258817_intron
V	QG2082_V1	CDS	5514867	5515538	.	-	0	ID=CBEC_258828;Parent=CBEC_258817
V	QG2082_V1	exon	5514867	5515538	.	-	.	ID=CBEC_258822;Parent=CBEC_258817
V	QG2082_V1	intron	5515539	5515585	.	-	0	Parent=CBEC_258817;ID=CBEC_258817_intron
V	QG2082_V1	CDS	5515586	5515762	.	-	0	ID=CBEC_258829;Parent=CBEC_258817
V	QG2082_V1	exon	5515586	5515762	.	-	.	ID=CBEC_258823;Parent=CBEC_258817
V	QG2082_V1	repeat_region	5517524	5517554	.	.	.	X=GA-rich_1527XXXXGA-rich;ID=GA-rich_1527XXXXGA-rich;intact=TRUE
V	QG2082_V1	repeat_region	5521082	5521103	.	.	.	X=GGAn_19XXXXSimple_repeat;ID=GGAn_19XXXXSimple_repeat;intact=TRUE
V	QG2082_V1	repeat_region	5521830	5521846	.	.	.	X=GAn_80XXXXSimple_repeat;ID=GAn_80XXXXSimple_repeat;intact=TRUE
V	QG2082_V1	repeat_region	5526487	5526742	.	.	.	X=Cluster1386_73XXXXUnknown;ID=Cluster1386_73XXXXUnknown;intact=TRUE
V	QG2082_V1	CDS	5529405	5529652	.	+	0	ID=CBEC_258847;Parent=CBEC_258841
V	QG2082_V1	exon	5529405	5529652	.	+	.	ID=CBEC_258842;Parent=CBEC_258841
V	QG2082_V1	gene	5529405	5531047	.	+	.	ID=CBEC_258840;Name=EVM prediction V.1582;celegans_gene_ids=WBGene00003114;celegans_gene_names=mab-23
V	QG2082_V1	mRNA	5529405	5531047	.	+	.	ID=CBEC_258841;Parent=CBEC_258840;Name=EVM prediction V.1582;InterPro=IPR036407,IPR001275;Gene_Ontology=GO:0043565,GO:0006355
V	QG2082_V1	intron	5529653	5529695	.	+	1	Parent=CBEC_258841;ID=CBEC_258841_intron
V	QG2082_V1	CDS	5529696	5529817	.	+	1	ID=CBEC_258848;Parent=CBEC_258841
V	QG2082_V1	exon	5529696	5529817	.	+	.	ID=CBEC_258843;Parent=CBEC_258841
V	QG2082_V1	intron	5529818	5530458	.	+	2	Parent=CBEC_258841;ID=CBEC_258841_intron
V	QG2082_V1	CDS	5530459	5530534	.	+	2	ID=CBEC_258849;Parent=CBEC_258841
V	QG2082_V1	exon	5530459	5530534	.	+	.	ID=CBEC_258844;Parent=CBEC_258841
V	QG2082_V1	intron	5530535	5530726	.	+	1	Parent=CBEC_258841;ID=CBEC_258841_intron
V	QG2082_V1	CDS	5530727	5530793	.	+	1	ID=CBEC_258850;Parent=CBEC_258841
V	QG2082_V1	exon	5530727	5530793	.	+	.	ID=CBEC_258845;Parent=CBEC_258841
V	QG2082_V1	intron	5530794	5530885	.	+	0	Parent=CBEC_258841;ID=CBEC_258841_intron
V	QG2082_V1	CDS	5530886	5531047	.	+	0	ID=CBEC_258851;Parent=CBEC_258841
V	QG2082_V1	exon	5530886	5531047	.	+	.	ID=CBEC_258846;Parent=CBEC_258841
V	QG2082_V1	repeat_region	5532409	5532445	.	.	.	X=CTTn_518XXXXSimple_repeat;ID=CTTn_518XXXXSimple_repeat;intact=TRUE
V	QG2082_V1	repeat_region	5532759	5532821	.	.	.	X=CGTTCCn_1XXXXSimple_repeat;ID=CGTTCCn_1XXXXSimple_repeat;intact=TRUE
V	QG2082_V1	repeat_region	5533229	5533259	.	.	.	X=An_255XXXXSimple_repeat;ID=An_255XXXXSimple_repeat;intact=TRUE
V	QG2082_V1	repeat_region	5533720	5533774	.	.	.	X=TCTn_411XXXXSimple_repeat;ID=TCTn_411XXXXSimple_repeat;intact=TRUE
V	QG2082_V1	exon	5534431	5534586	.	+	.	ID=CBEC_258864;Parent=CBEC_258863
V	QG2082_V1	five_prime_UTR	5534431	5534568	.	+	.	ID=CBEC_258888;Parent=CBEC_258863
V	QG2082_V1	gene	5534431	5538071	.	+	.	ID=CBEC_258862;Name=EVM prediction V.1583;celegans_gene_ids=WBGene00007862;celegans_gene_names=kvs-2
V	QG2082_V1	mRNA	5534431	5538071	.	+	.	ID=CBEC_258863;Parent=CBEC_258862;Name=EVM prediction V.1583;InterPro=IPR005821,IPR003968,IPR011333,IPR003131,IPR027359,IPR003971;Gene_Ontology=GO:0005216,GO:0006811,GO:0055085,GO:0016020,GO:0005249,GO:0006813,GO:0008076,GO:0051260
V	QG2082_V1	CDS	5534569	5534586	.	+	0	ID=CBEC_258876;Parent=CBEC_258863
V	QG2082_V1	intron	5534587	5535498	.	+	0	Parent=CBEC_258863;ID=CBEC_258863_intron
V	QG2082_V1	CDS	5535499	5535616	.	+	0	ID=CBEC_258877;Parent=CBEC_258863
V	QG2082_V1	exon	5535499	5535616	.	+	.	ID=CBEC_258865;Parent=CBEC_258863
V	QG2082_V1	intron	5535617	5535658	.	+	2	Parent=CBEC_258863;ID=CBEC_258863_intron
V	QG2082_V1	CDS	5535659	5535782	.	+	2	ID=CBEC_258878;Parent=CBEC_258863
V	QG2082_V1	exon	5535659	5535782	.	+	.	ID=CBEC_258866;Parent=CBEC_258863
V	QG2082_V1	intron	5535783	5535861	.	+	1	Parent=CBEC_258863;ID=CBEC_258863_intron
V	QG2082_V1	CDS	5535862	5536039	.	+	1	ID=CBEC_258879;Parent=CBEC_258863
V	QG2082_V1	exon	5535862	5536039	.	+	.	ID=CBEC_258867;Parent=CBEC_258863
V	QG2082_V1	intron	5536040	5536090	.	+	0	Parent=CBEC_258863;ID=CBEC_258863_intron
V	QG2082_V1	CDS	5536091	5536400	.	+	0	ID=CBEC_258880;Parent=CBEC_258863
V	QG2082_V1	exon	5536091	5536400	.	+	.	ID=CBEC_258868;Parent=CBEC_258863
V	QG2082_V1	intron	5536401	5536444	.	+	2	Parent=CBEC_258863;ID=CBEC_258863_intron
V	QG2082_V1	CDS	5536445	5536589	.	+	2	ID=CBEC_258881;Parent=CBEC_258863
V	QG2082_V1	exon	5536445	5536589	.	+	.	ID=CBEC_258869;Parent=CBEC_258863
V	QG2082_V1	intron	5536590	5536631	.	+	1	Parent=CBEC_258863;ID=CBEC_258863_intron
V	QG2082_V1	CDS	5536632	5536768	.	+	1	ID=CBEC_258882;Parent=CBEC_258863
V	QG2082_V1	exon	5536632	5536768	.	+	.	ID=CBEC_258870;Parent=CBEC_258863
V	QG2082_V1	intron	5536769	5537048	.	+	2	Parent=CBEC_258863;ID=CBEC_258863_intron
V	QG2082_V1	CDS	5537049	5537131	.	+	2	ID=CBEC_258883;Parent=CBEC_258863
V	QG2082_V1	exon	5537049	5537131	.	+	.	ID=CBEC_258871;Parent=CBEC_258863
V	QG2082_V1	intron	5537132	5537174	.	+	0	Parent=CBEC_258863;ID=CBEC_258863_intron
V	QG2082_V1	CDS	5537175	5537335	.	+	0	ID=CBEC_258884;Parent=CBEC_258863
V	QG2082_V1	exon	5537175	5537335	.	+	.	ID=CBEC_258872;Parent=CBEC_258863
V	QG2082_V1	intron	5537336	5537383	.	+	1	Parent=CBEC_258863;ID=CBEC_258863_intron
V	QG2082_V1	CDS	5537384	5537433	.	+	1	ID=CBEC_258885;Parent=CBEC_258863
V	QG2082_V1	exon	5537384	5537433	.	+	.	ID=CBEC_258873;Parent=CBEC_258863
V	QG2082_V1	intron	5537434	5537481	.	+	2	Parent=CBEC_258863;ID=CBEC_258863_intron
V	QG2082_V1	CDS	5537482	5537610	.	+	2	ID=CBEC_258886;Parent=CBEC_258863
V	QG2082_V1	exon	5537482	5537610	.	+	.	ID=CBEC_258874;Parent=CBEC_258863
V	QG2082_V1	intron	5537611	5537888	.	+	2	Parent=CBEC_258863;ID=CBEC_258863_intron
V	QG2082_V1	CDS	5537889	5537986	.	+	2	ID=CBEC_258887;Parent=CBEC_258863
V	QG2082_V1	exon	5537889	5538071	.	+	.	ID=CBEC_258875;Parent=CBEC_258863
V	QG2082_V1	three_prime_UTR	5537987	5538071	.	+	.	ID=CBEC_258889;Parent=CBEC_258863
V	QG2082_V1	exon	5538014	5538159	.	-	.	ID=CBEC_258902;Parent=CBEC_258901
V	QG2082_V1	gene	5538014	5539479	.	-	.	ID=CBEC_258900;Name=EVM prediction V.1584;celegans_gene_ids=WBGene00007863;celegans_gene_names=C32C4.3
V	QG2082_V1	mRNA	5538014	5539479	.	-	.	ID=CBEC_258901;Parent=CBEC_258900;Name=EVM prediction V.1584
V	QG2082_V1	three_prime_UTR	5538014	5538069	.	-	.	ID=CBEC_258919;Parent=CBEC_258901
V	QG2082_V1	CDS	5538070	5538159	.	-	0	ID=CBEC_258910;Parent=CBEC_258901
V	QG2082_V1	intron	5538160	5538203	.	-	0	Parent=CBEC_258901;ID=CBEC_258901_intron
V	QG2082_V1	CDS	5538204	5538296	.	-	0	ID=CBEC_258911;Parent=CBEC_258901
V	QG2082_V1	exon	5538204	5538296	.	-	.	ID=CBEC_258903;Parent=CBEC_258901
V	QG2082_V1	intron	5538297	5538342	.	-	2	Parent=CBEC_258901;ID=CBEC_258901_intron
V	QG2082_V1	CDS	5538343	5538464	.	-	2	ID=CBEC_258912;Parent=CBEC_258901
V	QG2082_V1	exon	5538343	5538464	.	-	.	ID=CBEC_258904;Parent=CBEC_258901
V	QG2082_V1	intron	5538465	5538508	.	-	2	Parent=CBEC_258901;ID=CBEC_258901_intron
V	QG2082_V1	CDS	5538509	5538718	.	-	2	ID=CBEC_258913;Parent=CBEC_258901
V	QG2082_V1	exon	5538509	5538718	.	-	.	ID=CBEC_258905;Parent=CBEC_258901
V	QG2082_V1	intron	5538719	5538761	.	-	2	Parent=CBEC_258901;ID=CBEC_258901_intron
V	QG2082_V1	CDS	5538762	5538878	.	-	2	ID=CBEC_258914;Parent=CBEC_258901
V	QG2082_V1	exon	5538762	5538878	.	-	.	ID=CBEC_258906;Parent=CBEC_258901
V	QG2082_V1	intron	5538879	5538923	.	-	2	Parent=CBEC_258901;ID=CBEC_258901_intron
V	QG2082_V1	CDS	5538924	5539031	.	-	2	ID=CBEC_258915;Parent=CBEC_258901
V	QG2082_V1	exon	5538924	5539031	.	-	.	ID=CBEC_258907;Parent=CBEC_258901
V	QG2082_V1	intron	5539032	5539076	.	-	0	Parent=CBEC_258901;ID=CBEC_258901_intron
V	QG2082_V1	CDS	5539077	5539344	.	-	0	ID=CBEC_258916;Parent=CBEC_258901
V	QG2082_V1	exon	5539077	5539344	.	-	.	ID=CBEC_258908;Parent=CBEC_258901
V	QG2082_V1	intron	5539345	5539385	.	-	0	Parent=CBEC_258901;ID=CBEC_258901_intron
V	QG2082_V1	CDS	5539386	5539454	.	-	0	ID=CBEC_258917;Parent=CBEC_258901
V	QG2082_V1	exon	5539386	5539479	.	-	.	ID=CBEC_258909;Parent=CBEC_258901
V	QG2082_V1	five_prime_UTR	5539455	5539479	.	-	.	ID=CBEC_258918;Parent=CBEC_258901
V	QG2082_V1	CDS	5540053	5540470	.	-	1	ID=CBEC_258941;Parent=CBEC_258931
V	QG2082_V1	exon	5540053	5540470	.	-	.	ID=CBEC_258932;Parent=CBEC_258931
V	QG2082_V1	gene	5540053	5542886	.	-	.	ID=CBEC_258930;Name=EVM prediction V.1585;celegans_gene_ids=WBGene00019331;celegans_gene_names=dos-3
V	QG2082_V1	mRNA	5540053	5542886	.	-	.	ID=CBEC_258931;Parent=CBEC_258930;Name=EVM prediction V.1585
V	QG2082_V1	intron	5540471	5540511	.	-	0	Parent=CBEC_258931;ID=CBEC_258931_intron
V	QG2082_V1	CDS	5540512	5541017	.	-	0	ID=CBEC_258942;Parent=CBEC_258931
V	QG2082_V1	exon	5540512	5541017	.	-	.	ID=CBEC_258933;Parent=CBEC_258931
V	QG2082_V1	intron	5541018	5541061	.	-	1	Parent=CBEC_258931;ID=CBEC_258931_intron
V	QG2082_V1	CDS	5541062	5541272	.	-	1	ID=CBEC_258943;Parent=CBEC_258931
V	QG2082_V1	exon	5541062	5541272	.	-	.	ID=CBEC_258934;Parent=CBEC_258931
V	QG2082_V1	intron	5541273	5541313	.	-	1	Parent=CBEC_258931;ID=CBEC_258931_intron
V	QG2082_V1	CDS	5541314	5541382	.	-	1	ID=CBEC_258944;Parent=CBEC_258931
V	QG2082_V1	exon	5541314	5541382	.	-	.	ID=CBEC_258935;Parent=CBEC_258931
V	QG2082_V1	intron	5541383	5541424	.	-	1	Parent=CBEC_258931;ID=CBEC_258931_intron
V	QG2082_V1	CDS	5541425	5541577	.	-	1	ID=CBEC_258945;Parent=CBEC_258931
V	QG2082_V1	exon	5541425	5541577	.	-	.	ID=CBEC_258936;Parent=CBEC_258931
V	QG2082_V1	intron	5541578	5541814	.	-	1	Parent=CBEC_258931;ID=CBEC_258931_intron
V	QG2082_V1	CDS	5541815	5542084	.	-	1	ID=CBEC_258946;Parent=CBEC_258931
V	QG2082_V1	exon	5541815	5542084	.	-	.	ID=CBEC_258937;Parent=CBEC_258931
V	QG2082_V1	intron	5542085	5542125	.	-	1	Parent=CBEC_258931;ID=CBEC_258931_intron
V	QG2082_V1	CDS	5542126	5542407	.	-	1	ID=CBEC_258947;Parent=CBEC_258931
V	QG2082_V1	exon	5542126	5542407	.	-	.	ID=CBEC_258938;Parent=CBEC_258931
V	QG2082_V1	intron	5542408	5542451	.	-	2	Parent=CBEC_258931;ID=CBEC_258931_intron
V	QG2082_V1	CDS	5542452	5542746	.	-	2	ID=CBEC_258948;Parent=CBEC_258931
V	QG2082_V1	exon	5542452	5542746	.	-	.	ID=CBEC_258939;Parent=CBEC_258931
V	QG2082_V1	intron	5542747	5542789	.	-	0	Parent=CBEC_258931;ID=CBEC_258931_intron
V	QG2082_V1	CDS	5542790	5542886	.	-	0	ID=CBEC_258949;Parent=CBEC_258931
V	QG2082_V1	exon	5542790	5542886	.	-	.	ID=CBEC_258940;Parent=CBEC_258931
V	QG2082_V1	CDS	5543919	5544254	.	+	0	ID=CBEC_258968;Parent=CBEC_258961
V	QG2082_V1	exon	5543919	5544254	.	+	.	ID=CBEC_258962;Parent=CBEC_258961
V	QG2082_V1	gene	5543919	5546511	.	+	.	ID=CBEC_258960;Name=EVM prediction V.1586;celegans_gene_ids=WBGene00000174;celegans_gene_names=aqp-6
V	QG2082_V1	mRNA	5543919	5546511	.	+	.	ID=CBEC_258961;Parent=CBEC_258960;Name=EVM prediction V.1586;InterPro=IPR023271,IPR000425,IPR034294,IPR022357;Gene_Ontology=GO:0015267,GO:0055085,GO:0016020
V	QG2082_V1	intron	5544255	5545532	.	+	0	Parent=CBEC_258961;ID=CBEC_258961_intron
V	QG2082_V1	CDS	5545533	5545641	.	+	0	ID=CBEC_258969;Parent=CBEC_258961
V	QG2082_V1	exon	5545533	5545641	.	+	.	ID=CBEC_258963;Parent=CBEC_258961
V	QG2082_V1	intron	5545642	5545721	.	+	2	Parent=CBEC_258961;ID=CBEC_258961_intron
V	QG2082_V1	CDS	5545722	5545954	.	+	2	ID=CBEC_258970;Parent=CBEC_258961
V	QG2082_V1	exon	5545722	5545954	.	+	.	ID=CBEC_258964;Parent=CBEC_258961
V	QG2082_V1	intron	5545955	5546001	.	+	0	Parent=CBEC_258961;ID=CBEC_258961_intron
V	QG2082_V1	CDS	5546002	5546079	.	+	0	ID=CBEC_258971;Parent=CBEC_258961
V	QG2082_V1	exon	5546002	5546079	.	+	.	ID=CBEC_258965;Parent=CBEC_258961
V	QG2082_V1	intron	5546080	5546122	.	+	0	Parent=CBEC_258961;ID=CBEC_258961_intron
V	QG2082_V1	CDS	5546123	5546427	.	+	0	ID=CBEC_258972;Parent=CBEC_258961
V	QG2082_V1	exon	5546123	5546427	.	+	.	ID=CBEC_258966;Parent=CBEC_258961
V	QG2082_V1	intron	5546428	5546474	.	+	1	Parent=CBEC_258961;ID=CBEC_258961_intron
V	QG2082_V1	CDS	5546475	5546511	.	+	1	ID=CBEC_258973;Parent=CBEC_258961
V	QG2082_V1	exon	5546475	5546511	.	+	.	ID=CBEC_258967;Parent=CBEC_258961
V	QG2082_V1	CDS	5546700	5546967	.	-	1	ID=CBEC_259000;Parent=CBEC_258985
V	QG2082_V1	exon	5546700	5546967	.	-	.	ID=CBEC_258986;Parent=CBEC_258985
V	QG2082_V1	gene	5546700	5550706	.	-	.	ID=CBEC_258984;Name=EVM prediction V.1587;celegans_gene_ids=WBGene00007946,WBGene00009255,WBGene00017315,WBGene00017329,WBGene00017331,WBGene00017332,WBGene00017333,WBGene00017334,WBGene00017336,WBGene00017959,WBGene00044286;celegans_gene_names=F10D2.8,ugt-33,ugt-34,ugt-35,ugt-36,ugt-37,ugt-38,ugt-39,ugt-40,ugt-41,ugt-42
V	QG2082_V1	mRNA	5546700	5550706	.	-	.	ID=CBEC_258985;Parent=CBEC_258984;Name=EVM prediction V.1587;InterPro=IPR002213;Gene_Ontology=GO:0008194
V	QG2082_V1	intron	5546968	5547009	.	-	2	Parent=CBEC_258985;ID=CBEC_258985_intron
V	QG2082_V1	CDS	5547010	5547232	.	-	2	ID=CBEC_259001;Parent=CBEC_258985
V	QG2082_V1	exon	5547010	5547232	.	-	.	ID=CBEC_258987;Parent=CBEC_258985
V	QG2082_V1	intron	5547233	5547295	.	-	1	Parent=CBEC_258985;ID=CBEC_258985_intron
V	QG2082_V1	repeat_region	5547277	5547293	.	.	.	X=TTCn_288XXXXSimple_repeat;ID=TTCn_288XXXXSimple_repeat;intact=TRUE
V	QG2082_V1	CDS	5547296	5547432	.	-	1	ID=CBEC_259002;Parent=CBEC_258985
V	QG2082_V1	exon	5547296	5547432	.	-	.	ID=CBEC_258988;Parent=CBEC_258985
V	QG2082_V1	intron	5547433	5547476	.	-	0	Parent=CBEC_258985;ID=CBEC_258985_intron
V	QG2082_V1	CDS	5547477	5547709	.	-	0	ID=CBEC_259003;Parent=CBEC_258985
V	QG2082_V1	exon	5547477	5547709	.	-	.	ID=CBEC_258989;Parent=CBEC_258985
V	QG2082_V1	intron	5547710	5547751	.	-	2	Parent=CBEC_258985;ID=CBEC_258985_intron
V	QG2082_V1	CDS	5547752	5547891	.	-	2	ID=CBEC_259004;Parent=CBEC_258985
V	QG2082_V1	exon	5547752	5547891	.	-	.	ID=CBEC_258990;Parent=CBEC_258985
V	QG2082_V1	intron	5547892	5547937	.	-	2	Parent=CBEC_258985;ID=CBEC_258985_intron
V	QG2082_V1	CDS	5547938	5548048	.	-	2	ID=CBEC_259005;Parent=CBEC_258985
V	QG2082_V1	exon	5547938	5548048	.	-	.	ID=CBEC_258991;Parent=CBEC_258985
V	QG2082_V1	intron	5548049	5548181	.	-	0	Parent=CBEC_258985;ID=CBEC_258985_intron
V	QG2082_V1	CDS	5548182	5548653	.	-	0	ID=CBEC_259006;Parent=CBEC_258985
V	QG2082_V1	exon	5548182	5548653	.	-	.	ID=CBEC_258992;Parent=CBEC_258985
V	QG2082_V1	repeat_region	5548332	5548393	.	.	.	X=Cluster237_661XXXXUnknown;ID=Cluster237_661XXXXUnknown;intact=TRUE
V	QG2082_V1	intron	5548654	5548972	.	-	1	Parent=CBEC_258985;ID=CBEC_258985_intron
V	QG2082_V1	CDS	5548973	5549150	.	-	1	ID=CBEC_259007;Parent=CBEC_258985
V	QG2082_V1	exon	5548973	5549150	.	-	.	ID=CBEC_258993;Parent=CBEC_258985
V	QG2082_V1	intron	5549151	5549193	.	-	2	Parent=CBEC_258985;ID=CBEC_258985_intron
V	QG2082_V1	CDS	5549194	5549416	.	-	2	ID=CBEC_259008;Parent=CBEC_258985
V	QG2082_V1	exon	5549194	5549416	.	-	.	ID=CBEC_258994;Parent=CBEC_258985
V	QG2082_V1	intron	5549417	5549459	.	-	1	Parent=CBEC_258985;ID=CBEC_258985_intron
V	QG2082_V1	CDS	5549460	5549596	.	-	1	ID=CBEC_259009;Parent=CBEC_258985
V	QG2082_V1	exon	5549460	5549596	.	-	.	ID=CBEC_258995;Parent=CBEC_258985
V	QG2082_V1	intron	5549597	5549638	.	-	0	Parent=CBEC_258985;ID=CBEC_258985_intron
V	QG2082_V1	CDS	5549639	5549871	.	-	0	ID=CBEC_259010;Parent=CBEC_258985
V	QG2082_V1	exon	5549639	5549871	.	-	.	ID=CBEC_258996;Parent=CBEC_258985
V	QG2082_V1	intron	5549872	5549912	.	-	2	Parent=CBEC_258985;ID=CBEC_258985_intron
V	QG2082_V1	CDS	5549913	5550052	.	-	2	ID=CBEC_259011;Parent=CBEC_258985
V	QG2082_V1	exon	5549913	5550052	.	-	.	ID=CBEC_258997;Parent=CBEC_258985
V	QG2082_V1	intron	5550053	5550096	.	-	2	Parent=CBEC_258985;ID=CBEC_258985_intron
V	QG2082_V1	CDS	5550097	5550207	.	-	2	ID=CBEC_259012;Parent=CBEC_258985
V	QG2082_V1	exon	5550097	5550207	.	-	.	ID=CBEC_258998;Parent=CBEC_258985
V	QG2082_V1	intron	5550208	5550249	.	-	0	Parent=CBEC_258985;ID=CBEC_258985_intron
V	QG2082_V1	CDS	5550250	5550706	.	-	0	ID=CBEC_259013;Parent=CBEC_258985
V	QG2082_V1	exon	5550250	5550706	.	-	.	ID=CBEC_258999;Parent=CBEC_258985
V	QG2082_V1	repeat_region	5551006	5551104	.	.	.	X=Cluster1008_49XXXXDNA-TcMar-Tc1;ID=Cluster1008_49XXXXDNA-TcMar-Tc1;intact=TRUE
V	QG2082_V1	repeat_region	5551105	5551105	.	.	.	X=Cluster1008_50XXXXDNA-TcMar-Tc1;ID=Cluster1008_50XXXXDNA-TcMar-Tc1;intact=TRUE
V	QG2082_V1	repeat_region	5551106	5551119	.	.	.	X=Cluster1008_50XXXXDNA-TcMar-Tc1;ID=Cluster1008_50XXXXDNA-TcMar-Tc1;intact=TRUE
V	QG2082_V1	repeat_region	5551120	5551232	.	.	.	X=Cluster1008_51XXXXDNA-TcMar-Tc1;ID=Cluster1008_51XXXXDNA-TcMar-Tc1;intact=TRUE
V	QG2082_V1	repeat_region	5551233	5551234	.	.	.	X=Cluster1008_51XXXXDNA-TcMar-Tc1;ID=Cluster1008_51XXXXDNA-TcMar-Tc1;intact=TRUE
V	QG2082_V1	repeat_region	5551286	5551444	.	.	.	X=Cluster1403_69XXXXUnknown;ID=Cluster1403_69XXXXUnknown;intact=TRUE
V	QG2082_V1	repeat_region	5551606	5551751	.	.	.	X=Cluster469_30XXXXUnknown;ID=Cluster469_30XXXXUnknown;intact=TRUE
V	QG2082_V1	repeat_region	5551752	5551768	.	.	.	X=Cluster469_31XXXXUnknown;ID=Cluster469_31XXXXUnknown;intact=TRUE
V	QG2082_V1	repeat_region	5551769	5552185	.	.	.	X=Cluster469_31XXXXUnknown;ID=Cluster469_31XXXXUnknown;intact=TRUE
V	QG2082_V1	repeat_region	5552186	5552202	.	.	.	X=Cluster469_32XXXXUnknown;ID=Cluster469_32XXXXUnknown;intact=TRUE
V	QG2082_V1	repeat_region	5552203	5552331	.	.	.	X=Cluster469_32XXXXUnknown;ID=Cluster469_32XXXXUnknown;intact=TRUE
V	QG2082_V1	repeat_region	5552332	5552348	.	.	.	X=Cluster469_33XXXXUnknown;ID=Cluster469_33XXXXUnknown;intact=TRUE
V	QG2082_V1	repeat_region	5552349	5552477	.	.	.	X=Cluster469_33XXXXUnknown;ID=Cluster469_33XXXXUnknown;intact=TRUE
V	QG2082_V1	repeat_region	5552478	5552494	.	.	.	X=Cluster469_34XXXXUnknown;ID=Cluster469_34XXXXUnknown;intact=TRUE
V	QG2082_V1	repeat_region	5552495	5552570	.	.	.	X=Cluster469_34XXXXUnknown;ID=Cluster469_34XXXXUnknown;intact=TRUE
V	QG2082_V1	repeat_region	5552584	5552634	.	.	.	X=Cluster1008_52XXXXDNA-TcMar-Tc1;ID=Cluster1008_52XXXXDNA-TcMar-Tc1;intact=TRUE
V	QG2082_V1	repeat_region	5552638	5552684	.	.	.	X=Cluster1008_53XXXXDNA-TcMar-Tc1;ID=Cluster1008_53XXXXDNA-TcMar-Tc1;intact=TRUE
V	QG2082_V1	exon	5552781	5553129	.	-	.	ID=CBEC_259026;Parent=CBEC_259025
V	QG2082_V1	gene	5552781	5554704	.	-	.	ID=CBEC_259024;Name=EVM prediction V.1588;celegans_gene_ids=WBGene00007946,WBGene00009255,WBGene00017315,WBGene00017329,WBGene00017331,WBGene00017332,WBGene00017333,WBGene00017334,WBGene00017336,WBGene00017959,WBGene00044286;celegans_gene_names=F10D2.8,ugt-33,ugt-34,ugt-35,ugt-36,ugt-37,ugt-38,ugt-39,ugt-40,ugt-41,ugt-42
V	QG2082_V1	mRNA	5552781	5554704	.	-	.	ID=CBEC_259025;Parent=CBEC_259024;Name=EVM prediction V.1588;InterPro=IPR002213;Gene_Ontology=GO:0008194
V	QG2082_V1	three_prime_UTR	5552781	5552855	.	-	.	ID=CBEC_259041;Parent=CBEC_259025
V	QG2082_V1	CDS	5552856	5553129	.	-	1	ID=CBEC_259033;Parent=CBEC_259025
V	QG2082_V1	intron	5553130	5553173	.	-	2	Parent=CBEC_259025;ID=CBEC_259025_intron
V	QG2082_V1	CDS	5553174	5553396	.	-	2	ID=CBEC_259034;Parent=CBEC_259025
V	QG2082_V1	exon	5553174	5553396	.	-	.	ID=CBEC_259027;Parent=CBEC_259025
V	QG2082_V1	intron	5553397	5553440	.	-	1	Parent=CBEC_259025;ID=CBEC_259025_intron
V	QG2082_V1	CDS	5553441	5553577	.	-	1	ID=CBEC_259035;Parent=CBEC_259025
V	QG2082_V1	exon	5553441	5553577	.	-	.	ID=CBEC_259028;Parent=CBEC_259025
V	QG2082_V1	intron	5553578	5553622	.	-	0	Parent=CBEC_259025;ID=CBEC_259025_intron
V	QG2082_V1	CDS	5553623	5553855	.	-	0	ID=CBEC_259036;Parent=CBEC_259025
V	QG2082_V1	exon	5553623	5553855	.	-	.	ID=CBEC_259029;Parent=CBEC_259025
V	QG2082_V1	intron	5553856	5553898	.	-	2	Parent=CBEC_259025;ID=CBEC_259025_intron
V	QG2082_V1	CDS	5553899	5554038	.	-	2	ID=CBEC_259037;Parent=CBEC_259025
V	QG2082_V1	exon	5553899	5554038	.	-	.	ID=CBEC_259030;Parent=CBEC_259025
V	QG2082_V1	intron	5554039	5554082	.	-	2	Parent=CBEC_259025;ID=CBEC_259025_intron
V	QG2082_V1	CDS	5554083	5554193	.	-	2	ID=CBEC_259038;Parent=CBEC_259025
V	QG2082_V1	exon	5554083	5554193	.	-	.	ID=CBEC_259031;Parent=CBEC_259025
V	QG2082_V1	intron	5554194	5554237	.	-	0	Parent=CBEC_259025;ID=CBEC_259025_intron
V	QG2082_V1	CDS	5554238	5554697	.	-	0	ID=CBEC_259039;Parent=CBEC_259025
V	QG2082_V1	exon	5554238	5554704	.	-	.	ID=CBEC_259032;Parent=CBEC_259025
V	QG2082_V1	five_prime_UTR	5554698	5554704	.	-	.	ID=CBEC_259040;Parent=CBEC_259025
V	QG2082_V1	CDS	5554906	5555110	.	-	1	ID=CBEC_259059;Parent=CBEC_259053
V	QG2082_V1	exon	5554906	5555110	.	-	.	ID=CBEC_259054;Parent=CBEC_259053
V	QG2082_V1	gene	5554906	5556048	.	-	.	ID=CBEC_259052;Name=EVM prediction V.1589;celegans_gene_ids=WBGene00000173;celegans_gene_names=aqp-5
V	QG2082_V1	mRNA	5554906	5556048	.	-	.	ID=CBEC_259053;Parent=CBEC_259052;Name=EVM prediction V.1589;InterPro=IPR000425,IPR023271,IPR034294;Gene_Ontology=GO:0015267,GO:0055085,GO:0016020
V	QG2082_V1	intron	5555111	5555155	.	-	0	Parent=CBEC_259053;ID=CBEC_259053_intron
V	QG2082_V1	CDS	5555156	5555211	.	-	0	ID=CBEC_259060;Parent=CBEC_259053
V	QG2082_V1	exon	5555156	5555211	.	-	.	ID=CBEC_259055;Parent=CBEC_259053
V	QG2082_V1	intron	5555212	5555257	.	-	2	Parent=CBEC_259053;ID=CBEC_259053_intron
V	QG2082_V1	CDS	5555258	5555769	.	-	2	ID=CBEC_259061;Parent=CBEC_259053
V	QG2082_V1	exon	5555258	5555769	.	-	.	ID=CBEC_259056;Parent=CBEC_259053
V	QG2082_V1	intron	5555770	5555813	.	-	0	Parent=CBEC_259053;ID=CBEC_259053_intron
V	QG2082_V1	CDS	5555814	5555961	.	-	0	ID=CBEC_259062;Parent=CBEC_259053
V	QG2082_V1	exon	5555814	5555961	.	-	.	ID=CBEC_259057;Parent=CBEC_259053
V	QG2082_V1	intron	5555962	5556006	.	-	0	Parent=CBEC_259053;ID=CBEC_259053_intron
V	QG2082_V1	CDS	5556007	5556048	.	-	0	ID=CBEC_259063;Parent=CBEC_259053
V	QG2082_V1	exon	5556007	5556048	.	-	.	ID=CBEC_259058;Parent=CBEC_259053
V	QG2082_V1	repeat_region	5556840	5556879	.	.	.	X=CTTn_519XXXXSimple_repeat;ID=CTTn_519XXXXSimple_repeat;intact=TRUE
V	QG2082_V1	CDS	5557295	5557421	.	+	0	ID=CBEC_259086;Parent=CBEC_259075
V	QG2082_V1	exon	5557295	5557421	.	+	.	ID=CBEC_259076;Parent=CBEC_259075
V	QG2082_V1	gene	5557295	5560062	.	+	.	ID=CBEC_259074;Name=EVM prediction V.1590;celegans_gene_ids=WBGene00003570;celegans_gene_names=ncx-5
V	QG2082_V1	mRNA	5557295	5560062	.	+	.	ID=CBEC_259075;Parent=CBEC_259074;Name=EVM prediction V.1590;InterPro=IPR044880,IPR004481,IPR004837;Gene_Ontology=GO:0055085,GO:0016020
V	QG2082_V1	intron	5557422	5557583	.	+	2	Parent=CBEC_259075;ID=CBEC_259075_intron
V	QG2082_V1	CDS	5557584	5557679	.	+	2	ID=CBEC_259087;Parent=CBEC_259075
V	QG2082_V1	exon	5557584	5557679	.	+	.	ID=CBEC_259077;Parent=CBEC_259075
V	QG2082_V1	intron	5557680	5558025	.	+	2	Parent=CBEC_259075;ID=CBEC_259075_intron
V	QG2082_V1	CDS	5558026	5558192	.	+	2	ID=CBEC_259088;Parent=CBEC_259075
V	QG2082_V1	exon	5558026	5558192	.	+	.	ID=CBEC_259078;Parent=CBEC_259075
V	QG2082_V1	intron	5558193	5558236	.	+	0	Parent=CBEC_259075;ID=CBEC_259075_intron
V	QG2082_V1	CDS	5558237	5558345	.	+	0	ID=CBEC_259089;Parent=CBEC_259075
V	QG2082_V1	exon	5558237	5558345	.	+	.	ID=CBEC_259079;Parent=CBEC_259075
V	QG2082_V1	intron	5558346	5558409	.	+	2	Parent=CBEC_259075;ID=CBEC_259075_intron
V	QG2082_V1	CDS	5558410	5558576	.	+	2	ID=CBEC_259090;Parent=CBEC_259075
V	QG2082_V1	exon	5558410	5558576	.	+	.	ID=CBEC_259080;Parent=CBEC_259075
V	QG2082_V1	intron	5558577	5558623	.	+	0	Parent=CBEC_259075;ID=CBEC_259075_intron
V	QG2082_V1	CDS	5558624	5559029	.	+	0	ID=CBEC_259091;Parent=CBEC_259075
V	QG2082_V1	exon	5558624	5559029	.	+	.	ID=CBEC_259081;Parent=CBEC_259075
V	QG2082_V1	intron	5559030	5559074	.	+	2	Parent=CBEC_259075;ID=CBEC_259075_intron
V	QG2082_V1	CDS	5559075	5559397	.	+	2	ID=CBEC_259092;Parent=CBEC_259075
V	QG2082_V1	exon	5559075	5559397	.	+	.	ID=CBEC_259082;Parent=CBEC_259075
V	QG2082_V1	intron	5559398	5559445	.	+	0	Parent=CBEC_259075;ID=CBEC_259075_intron
V	QG2082_V1	CDS	5559446	5559621	.	+	0	ID=CBEC_259093;Parent=CBEC_259075
V	QG2082_V1	exon	5559446	5559621	.	+	.	ID=CBEC_259083;Parent=CBEC_259075
V	QG2082_V1	intron	5559622	5559665	.	+	1	Parent=CBEC_259075;ID=CBEC_259075_intron
V	QG2082_V1	CDS	5559666	5559811	.	+	1	ID=CBEC_259094;Parent=CBEC_259075
V	QG2082_V1	exon	5559666	5559811	.	+	.	ID=CBEC_259084;Parent=CBEC_259075
V	QG2082_V1	intron	5559812	5559856	.	+	2	Parent=CBEC_259075;ID=CBEC_259075_intron
V	QG2082_V1	CDS	5559857	5560062	.	+	2	ID=CBEC_259095;Parent=CBEC_259075
V	QG2082_V1	exon	5559857	5560062	.	+	.	ID=CBEC_259085;Parent=CBEC_259075
V	QG2082_V1	CDS	5561556	5561641	.	+	0	ID=CBEC_259118;Parent=CBEC_259107
V	QG2082_V1	exon	5561556	5561641	.	+	.	ID=CBEC_259108;Parent=CBEC_259107
V	QG2082_V1	gene	5561556	5564829	.	+	.	ID=CBEC_259106;Name=EVM prediction V.1591;celegans_gene_ids=WBGene00012531;celegans_gene_names=Y32F6B.1
V	QG2082_V1	mRNA	5561556	5564829	.	+	.	ID=CBEC_259107;Parent=CBEC_259106;Name=EVM prediction V.1591;InterPro=IPR036259,IPR004156,IPR036058,IPR002350;Gene_Ontology=GO:0055085,GO:0016020,GO:0005515
V	QG2082_V1	intron	5561642	5562134	.	+	1	Parent=CBEC_259107;ID=CBEC_259107_intron
V	QG2082_V1	CDS	5562135	5562255	.	+	1	ID=CBEC_259119;Parent=CBEC_259107
V	QG2082_V1	exon	5562135	5562255	.	+	.	ID=CBEC_259109;Parent=CBEC_259107
V	QG2082_V1	intron	5562256	5562302	.	+	0	Parent=CBEC_259107;ID=CBEC_259107_intron
V	QG2082_V1	CDS	5562303	5562545	.	+	0	ID=CBEC_259120;Parent=CBEC_259107
V	QG2082_V1	exon	5562303	5562545	.	+	.	ID=CBEC_259110;Parent=CBEC_259107
V	QG2082_V1	intron	5562546	5562589	.	+	0	Parent=CBEC_259107;ID=CBEC_259107_intron
V	QG2082_V1	CDS	5562590	5562947	.	+	0	ID=CBEC_259121;Parent=CBEC_259107
V	QG2082_V1	exon	5562590	5562947	.	+	.	ID=CBEC_259111;Parent=CBEC_259107
V	QG2082_V1	intron	5562948	5562992	.	+	2	Parent=CBEC_259107;ID=CBEC_259107_intron
V	QG2082_V1	CDS	5562993	5563079	.	+	2	ID=CBEC_259122;Parent=CBEC_259107
V	QG2082_V1	exon	5562993	5563079	.	+	.	ID=CBEC_259112;Parent=CBEC_259107
V	QG2082_V1	intron	5563080	5563125	.	+	2	Parent=CBEC_259107;ID=CBEC_259107_intron
V	QG2082_V1	CDS	5563126	5563282	.	+	2	ID=CBEC_259123;Parent=CBEC_259107
V	QG2082_V1	exon	5563126	5563282	.	+	.	ID=CBEC_259113;Parent=CBEC_259107
V	QG2082_V1	intron	5563283	5563324	.	+	1	Parent=CBEC_259107;ID=CBEC_259107_intron
V	QG2082_V1	CDS	5563325	5563698	.	+	1	ID=CBEC_259124;Parent=CBEC_259107
V	QG2082_V1	exon	5563325	5563698	.	+	.	ID=CBEC_259114;Parent=CBEC_259107
V	QG2082_V1	intron	5563699	5563746	.	+	2	Parent=CBEC_259107;ID=CBEC_259107_intron
V	QG2082_V1	CDS	5563747	5563915	.	+	2	ID=CBEC_259125;Parent=CBEC_259107
V	QG2082_V1	exon	5563747	5563915	.	+	.	ID=CBEC_259115;Parent=CBEC_259107
V	QG2082_V1	intron	5563916	5563960	.	+	1	Parent=CBEC_259107;ID=CBEC_259107_intron
V	QG2082_V1	CDS	5563961	5564410	.	+	1	ID=CBEC_259126;Parent=CBEC_259107
V	QG2082_V1	exon	5563961	5564410	.	+	.	ID=CBEC_259116;Parent=CBEC_259107
V	QG2082_V1	intron	5564411	5564455	.	+	1	Parent=CBEC_259107;ID=CBEC_259107_intron
V	QG2082_V1	CDS	5564456	5564681	.	+	1	ID=CBEC_259127;Parent=CBEC_259107
V	QG2082_V1	exon	5564456	5564829	.	+	.	ID=CBEC_259117;Parent=CBEC_259107
V	QG2082_V1	repeat_region	5564676	5564710	.	.	.	X=TCCTTATn_1XXXXSimple_repeat;ID=TCCTTATn_1XXXXSimple_repeat;intact=TRUE
V	QG2082_V1	three_prime_UTR	5564682	5564829	.	+	.	ID=CBEC_259128;Parent=CBEC_259107
V	QG2082_V1	exon	5564806	5565089	.	-	.	ID=CBEC_259141;Parent=CBEC_259140
V	QG2082_V1	gene	5564806	5567004	.	-	.	ID=CBEC_259139;Name=EVM prediction V.1592;celegans_gene_ids=WBGene00012532;celegans_gene_names=crp-1
V	QG2082_V1	mRNA	5564806	5567004	.	-	.	ID=CBEC_259140;Parent=CBEC_259139;Name=EVM prediction V.1592;InterPro=IPR001806,IPR027417,IPR005225,IPR003578;Gene_Ontology=GO:0003924,GO:0005525,GO:0007264
V	QG2082_V1	three_prime_UTR	5564806	5564951	.	-	.	ID=CBEC_259150;Parent=CBEC_259140
V	QG2082_V1	CDS	5564952	5565089	.	-	0	ID=CBEC_259145;Parent=CBEC_259140
V	QG2082_V1	intron	5565090	5565134	.	-	0	Parent=CBEC_259140;ID=CBEC_259140_intron
V	QG2082_V1	CDS	5565135	5565374	.	-	0	ID=CBEC_259146;Parent=CBEC_259140
V	QG2082_V1	exon	5565135	5565374	.	-	.	ID=CBEC_259142;Parent=CBEC_259140
V	QG2082_V1	intron	5565375	5565791	.	-	1	Parent=CBEC_259140;ID=CBEC_259140_intron
V	QG2082_V1	CDS	5565792	5565921	.	-	1	ID=CBEC_259147;Parent=CBEC_259140
V	QG2082_V1	exon	5565792	5565921	.	-	.	ID=CBEC_259143;Parent=CBEC_259140
V	QG2082_V1	intron	5565922	5566614	.	-	0	Parent=CBEC_259140;ID=CBEC_259140_intron
V	QG2082_V1	CDS	5566615	5566670	.	-	0	ID=CBEC_259148;Parent=CBEC_259140
V	QG2082_V1	exon	5566615	5567004	.	-	.	ID=CBEC_259144;Parent=CBEC_259140
V	QG2082_V1	five_prime_UTR	5566671	5567004	.	-	.	ID=CBEC_259149;Parent=CBEC_259140
V	QG2082_V1	exon	5568124	5568631	.	-	.	ID=CBEC_259163;Parent=CBEC_259162
V	QG2082_V1	gene	5568124	5575276	.	-	.	ID=CBEC_259161;Name=EVM prediction V.1593;celegans_gene_ids=WBGene00001178;celegans_gene_names=egl-9
V	QG2082_V1	mRNA	5568124	5575276	.	-	.	ID=CBEC_259162;Parent=CBEC_259161;Name=EVM prediction V.1593;InterPro=IPR002893,IPR006620,IPR044862,IPR005123;Gene_Ontology=GO:0005506,GO:0016705,GO:0031418
V	QG2082_V1	three_prime_UTR	5568124	5568434	.	-	.	ID=CBEC_259183;Parent=CBEC_259162
V	QG2082_V1	CDS	5568435	5568631	.	-	2	ID=CBEC_259173;Parent=CBEC_259162
V	QG2082_V1	repeat_region	5568581	5568599	.	.	.	X=GATn_64XXXXSimple_repeat;ID=GATn_64XXXXSimple_repeat;intact=TRUE
V	QG2082_V1	intron	5568632	5568917	.	-	2	Parent=CBEC_259162;ID=CBEC_259162_intron
V	QG2082_V1	CDS	5568918	5568977	.	-	2	ID=CBEC_259174;Parent=CBEC_259162
V	QG2082_V1	exon	5568918	5568977	.	-	.	ID=CBEC_259164;Parent=CBEC_259162
V	QG2082_V1	intron	5568978	5569062	.	-	1	Parent=CBEC_259162;ID=CBEC_259162_intron
V	QG2082_V1	CDS	5569063	5569805	.	-	1	ID=CBEC_259175;Parent=CBEC_259162
V	QG2082_V1	exon	5569063	5569805	.	-	.	ID=CBEC_259165;Parent=CBEC_259162
V	QG2082_V1	intron	5569806	5570015	.	-	0	Parent=CBEC_259162;ID=CBEC_259162_intron
V	QG2082_V1	CDS	5570016	5570110	.	-	0	ID=CBEC_259176;Parent=CBEC_259162
V	QG2082_V1	exon	5570016	5570110	.	-	.	ID=CBEC_259166;Parent=CBEC_259162
V	QG2082_V1	intron	5570111	5570155	.	-	0	Parent=CBEC_259162;ID=CBEC_259162_intron
V	QG2082_V1	CDS	5570156	5570239	.	-	0	ID=CBEC_259177;Parent=CBEC_259162
V	QG2082_V1	exon	5570156	5570239	.	-	.	ID=CBEC_259167;Parent=CBEC_259162
V	QG2082_V1	intron	5570240	5570454	.	-	0	Parent=CBEC_259162;ID=CBEC_259162_intron
V	QG2082_V1	repeat_region	5570343	5570426	.	.	.	X=Cluster343_28XXXXUnknown;ID=Cluster343_28XXXXUnknown;intact=TRUE
V	QG2082_V1	CDS	5570455	5570577	.	-	0	ID=CBEC_259178;Parent=CBEC_259162
V	QG2082_V1	exon	5570455	5570577	.	-	.	ID=CBEC_259168;Parent=CBEC_259162
V	QG2082_V1	intron	5570578	5572686	.	-	2	Parent=CBEC_259162;ID=CBEC_259162_intron
V	QG2082_V1	repeat_region	5570999	5571055	.	.	.	X=GA-rich_1528XXXXGA-rich;ID=GA-rich_1528XXXXGA-rich;intact=TRUE
V	QG2082_V1	CDS	5572687	5572886	.	-	2	ID=CBEC_259179;Parent=CBEC_259162
V	QG2082_V1	exon	5572687	5572886	.	-	.	ID=CBEC_259169;Parent=CBEC_259162
V	QG2082_V1	intron	5572887	5572942	.	-	0	Parent=CBEC_259162;ID=CBEC_259162_intron
V	QG2082_V1	CDS	5572943	5573411	.	-	0	ID=CBEC_259180;Parent=CBEC_259162
V	QG2082_V1	exon	5572943	5573411	.	-	.	ID=CBEC_259170;Parent=CBEC_259162
V	QG2082_V1	intron	5573412	5575028	.	-	0	Parent=CBEC_259162;ID=CBEC_259162_intron
V	QG2082_V1	CDS	5575029	5575148	.	-	0	ID=CBEC_259181;Parent=CBEC_259162
V	QG2082_V1	exon	5575029	5575148	.	-	.	ID=CBEC_259171;Parent=CBEC_259162
V	QG2082_V1	intron	5575149	5575192	.	-	0	Parent=CBEC_259162;ID=CBEC_259162_intron
V	QG2082_V1	CDS	5575193	5575276	.	-	0	ID=CBEC_259182;Parent=CBEC_259162
V	QG2082_V1	exon	5575193	5575276	.	-	.	ID=CBEC_259172;Parent=CBEC_259162
V	QG2082_V1	CDS	5578464	5578604	.	-	0	ID=CBEC_259200;Parent=CBEC_259195
V	QG2082_V1	exon	5578464	5578604	.	-	.	ID=CBEC_259196;Parent=CBEC_259195
V	QG2082_V1	gene	5578464	5579887	.	-	.	ID=CBEC_259194;Name=EVM prediction V.1594;celegans_gene_ids=WBGene00009059;celegans_gene_names=chw-1
V	QG2082_V1	mRNA	5578464	5579887	.	-	.	ID=CBEC_259195;Parent=CBEC_259194;Name=EVM prediction V.1594;InterPro=IPR001806,IPR005225,IPR027417,IPR003578;Gene_Ontology=GO:0003924,GO:0005525,GO:0007264
V	QG2082_V1	intron	5578605	5578654	.	-	2	Parent=CBEC_259195;ID=CBEC_259195_intron
V	QG2082_V1	CDS	5578655	5578797	.	-	2	ID=CBEC_259201;Parent=CBEC_259195
V	QG2082_V1	exon	5578655	5578797	.	-	.	ID=CBEC_259197;Parent=CBEC_259195
V	QG2082_V1	intron	5578798	5578844	.	-	0	Parent=CBEC_259195;ID=CBEC_259195_intron
V	QG2082_V1	CDS	5578845	5578989	.	-	0	ID=CBEC_259202;Parent=CBEC_259195
V	QG2082_V1	exon	5578845	5578989	.	-	.	ID=CBEC_259198;Parent=CBEC_259195
V	QG2082_V1	intron	5578990	5579686	.	-	0	Parent=CBEC_259195;ID=CBEC_259195_intron
V	QG2082_V1	CDS	5579687	5579887	.	-	0	ID=CBEC_259203;Parent=CBEC_259195
V	QG2082_V1	exon	5579687	5579887	.	-	.	ID=CBEC_259199;Parent=CBEC_259195
V	QG2082_V1	repeat_region	5580982	5581031	.	.	.	X=GA-rich_1529XXXXGA-rich;ID=GA-rich_1529XXXXGA-rich;intact=TRUE
V	QG2082_V1	CDS	5581414	5581514	.	+	0	ID=CBEC_259219;Parent=CBEC_259215
V	QG2082_V1	exon	5581414	5581514	.	+	.	ID=CBEC_259216;Parent=CBEC_259215
V	QG2082_V1	gene	5581414	5582333	.	+	.	ID=CBEC_259214;Name=EVM prediction V.1595;celegans_gene_ids=WBGene00009060;celegans_gene_names=F22E12.3
V	QG2082_V1	mRNA	5581414	5582333	.	+	.	ID=CBEC_259215;Parent=CBEC_259214;Name=EVM prediction V.1595
V	QG2082_V1	intron	5581515	5581917	.	+	1	Parent=CBEC_259215;ID=CBEC_259215_intron
V	QG2082_V1	CDS	5581918	5581985	.	+	1	ID=CBEC_259220;Parent=CBEC_259215
V	QG2082_V1	exon	5581918	5581985	.	+	.	ID=CBEC_259217;Parent=CBEC_259215
V	QG2082_V1	intron	5581986	5582031	.	+	2	Parent=CBEC_259215;ID=CBEC_259215_intron
V	QG2082_V1	CDS	5582032	5582333	.	+	2	ID=CBEC_259221;Parent=CBEC_259215
V	QG2082_V1	exon	5582032	5582333	.	+	.	ID=CBEC_259218;Parent=CBEC_259215
V	QG2082_V1	repeat_region	5582427	5584228	.	.	.	X=Cluster532_172XXXXDNA-TcMar-Tc1;ID=Cluster532_172XXXXDNA-TcMar-Tc1;intact=TRUE
V	QG2082_V1	exon	5585263	5585517	.	+	.	ID=CBEC_259234;Parent=CBEC_259233
V	QG2082_V1	five_prime_UTR	5585263	5585297	.	+	.	ID=CBEC_259244;Parent=CBEC_259233
V	QG2082_V1	gene	5585263	5587913	.	+	.	ID=CBEC_259232;Name=EVM prediction V.1596;celegans_gene_ids=WBGene00009058;celegans_gene_names=F22E12.1
V	QG2082_V1	mRNA	5585263	5587913	.	+	.	ID=CBEC_259233;Parent=CBEC_259232;Name=EVM prediction V.1596;InterPro=IPR002223,IPR036880,IPR020901;Gene_Ontology=GO:0004867
V	QG2082_V1	CDS	5585298	5585517	.	+	0	ID=CBEC_259239;Parent=CBEC_259233
V	QG2082_V1	intron	5585518	5585564	.	+	2	Parent=CBEC_259233;ID=CBEC_259233_intron
V	QG2082_V1	CDS	5585565	5586019	.	+	2	ID=CBEC_259240;Parent=CBEC_259233
V	QG2082_V1	exon	5585565	5586019	.	+	.	ID=CBEC_259235;Parent=CBEC_259233
V	QG2082_V1	intron	5586020	5586059	.	+	0	Parent=CBEC_259233;ID=CBEC_259233_intron
V	QG2082_V1	CDS	5586060	5586393	.	+	0	ID=CBEC_259241;Parent=CBEC_259233
V	QG2082_V1	exon	5586060	5586393	.	+	.	ID=CBEC_259236;Parent=CBEC_259233
V	QG2082_V1	intron	5586394	5586438	.	+	2	Parent=CBEC_259233;ID=CBEC_259233_intron
V	QG2082_V1	CDS	5586439	5587611	.	+	2	ID=CBEC_259242;Parent=CBEC_259233
V	QG2082_V1	exon	5586439	5587611	.	+	.	ID=CBEC_259237;Parent=CBEC_259233
V	QG2082_V1	intron	5587612	5587660	.	+	2	Parent=CBEC_259233;ID=CBEC_259233_intron
V	QG2082_V1	CDS	5587661	5587746	.	+	2	ID=CBEC_259243;Parent=CBEC_259233
V	QG2082_V1	exon	5587661	5587913	.	+	.	ID=CBEC_259238;Parent=CBEC_259233
V	QG2082_V1	three_prime_UTR	5587747	5587913	.	+	.	ID=CBEC_259245;Parent=CBEC_259233
V	QG2082_V1	exon	5588090	5588635	.	+	.	ID=CBEC_259258;Parent=CBEC_259257
V	QG2082_V1	five_prime_UTR	5588090	5588110	.	+	.	ID=CBEC_259266;Parent=CBEC_259257
V	QG2082_V1	gene	5588090	5589825	.	+	.	ID=CBEC_259256;Name=EVM prediction V.1597;celegans_gene_ids=WBGene00012530;celegans_gene_names=Y32F6A.5
V	QG2082_V1	mRNA	5588090	5589825	.	+	.	ID=CBEC_259257;Parent=CBEC_259256;Name=EVM prediction V.1597;InterPro=IPR001563,IPR029058;Gene_Ontology=GO:0004185,GO:0006508
V	QG2082_V1	CDS	5588111	5588635	.	+	0	ID=CBEC_259262;Parent=CBEC_259257
V	QG2082_V1	intron	5588636	5588679	.	+	0	Parent=CBEC_259257;ID=CBEC_259257_intron
V	QG2082_V1	CDS	5588680	5588790	.	+	0	ID=CBEC_259263;Parent=CBEC_259257
V	QG2082_V1	exon	5588680	5588790	.	+	.	ID=CBEC_259259;Parent=CBEC_259257
V	QG2082_V1	intron	5588791	5588914	.	+	0	Parent=CBEC_259257;ID=CBEC_259257_intron
V	QG2082_V1	CDS	5588915	5589559	.	+	0	ID=CBEC_259264;Parent=CBEC_259257
V	QG2082_V1	exon	5588915	5589559	.	+	.	ID=CBEC_259260;Parent=CBEC_259257
V	QG2082_V1	intron	5589560	5589603	.	+	0	Parent=CBEC_259257;ID=CBEC_259257_intron
V	QG2082_V1	CDS	5589604	5589672	.	+	0	ID=CBEC_259265;Parent=CBEC_259257
V	QG2082_V1	exon	5589604	5589825	.	+	.	ID=CBEC_259261;Parent=CBEC_259257
V	QG2082_V1	three_prime_UTR	5589673	5589825	.	+	.	ID=CBEC_259267;Parent=CBEC_259257
V	QG2082_V1	exon	5589833	5590601	.	-	.	ID=CBEC_259280;Parent=CBEC_259279
V	QG2082_V1	gene	5589833	5592191	.	-	.	ID=CBEC_259278;Name=EVM prediction V.1598;celegans_gene_ids=WBGene00012528;celegans_gene_names=pap-1
V	QG2082_V1	mRNA	5589833	5592191	.	-	.	ID=CBEC_259279;Parent=CBEC_259278;Name=EVM prediction V.1598;InterPro=IPR007010,IPR011068,IPR048840,IPR043519,IPR007012,IPR014492;Gene_Ontology=GO:0003723,GO:0016779,GO:0031123,GO:1990817,GO:0005634
V	QG2082_V1	three_prime_UTR	5589833	5590223	.	-	.	ID=CBEC_259289;Parent=CBEC_259279
V	QG2082_V1	CDS	5590224	5590601	.	-	0	ID=CBEC_259284;Parent=CBEC_259279
V	QG2082_V1	intron	5590602	5590649	.	-	2	Parent=CBEC_259279;ID=CBEC_259279_intron
V	QG2082_V1	CDS	5590650	5590975	.	-	2	ID=CBEC_259285;Parent=CBEC_259279
V	QG2082_V1	exon	5590650	5590975	.	-	.	ID=CBEC_259281;Parent=CBEC_259279
V	QG2082_V1	intron	5590976	5591019	.	-	0	Parent=CBEC_259279;ID=CBEC_259279_intron
V	QG2082_V1	CDS	5591020	5591905	.	-	0	ID=CBEC_259286;Parent=CBEC_259279
V	QG2082_V1	exon	5591020	5591905	.	-	.	ID=CBEC_259282;Parent=CBEC_259279
V	QG2082_V1	intron	5591906	5591951	.	-	0	Parent=CBEC_259279;ID=CBEC_259279_intron
V	QG2082_V1	CDS	5591952	5592176	.	-	0	ID=CBEC_259287;Parent=CBEC_259279
V	QG2082_V1	exon	5591952	5592191	.	-	.	ID=CBEC_259283;Parent=CBEC_259279
V	QG2082_V1	five_prime_UTR	5592177	5592191	.	-	.	ID=CBEC_259288;Parent=CBEC_259279
V	QG2082_V1	repeat_region	5592216	5592311	.	.	.	X=Cluster439_39XXXXDNA-TcMar-Tc1;ID=Cluster439_39XXXXDNA-TcMar-Tc1;intact=TRUE
V	QG2082_V1	repeat_region	5592582	5592632	.	.	.	X=GAGCAGAn_1XXXXSimple_repeat;ID=GAGCAGAn_1XXXXSimple_repeat;intact=TRUE
V	QG2082_V1	exon	5593117	5593979	.	-	.	ID=CBEC_259302;Parent=CBEC_259301
V	QG2082_V1	gene	5593117	5596306	.	-	.	ID=CBEC_259300;Name=EVM prediction V.1599;celegans_gene_ids=WBGene00012528;celegans_gene_names=pap-1
V	QG2082_V1	mRNA	5593117	5596306	.	-	.	ID=CBEC_259301;Parent=CBEC_259300;Name=EVM prediction V.1599;InterPro=IPR043519,IPR014492,IPR048840,IPR011068,IPR007012,IPR007010;Gene_Ontology=GO:1990817,GO:0005634,GO:0003723,GO:0016779,GO:0031123
V	QG2082_V1	three_prime_UTR	5593117	5593979	.	-	.	ID=CBEC_259314;Parent=CBEC_259301
V	QG2082_V1	exon	5594027	5594548	.	-	.	ID=CBEC_259303;Parent=CBEC_259301
V	QG2082_V1	three_prime_UTR	5594027	5594032	.	-	.	ID=CBEC_259315;Parent=CBEC_259301
V	QG2082_V1	CDS	5594033	5594548	.	-	0	ID=CBEC_259308;Parent=CBEC_259301
V	QG2082_V1	intron	5594549	5594596	.	-	2	Parent=CBEC_259301;ID=CBEC_259301_intron
V	QG2082_V1	CDS	5594597	5594922	.	-	2	ID=CBEC_259309;Parent=CBEC_259301
V	QG2082_V1	exon	5594597	5594922	.	-	.	ID=CBEC_259304;Parent=CBEC_259301
V	QG2082_V1	intron	5594923	5594966	.	-	0	Parent=CBEC_259301;ID=CBEC_259301_intron
V	QG2082_V1	CDS	5594967	5595855	.	-	0	ID=CBEC_259310;Parent=CBEC_259301
V	QG2082_V1	exon	5594967	5595855	.	-	.	ID=CBEC_259305;Parent=CBEC_259301
V	QG2082_V1	intron	5595856	5595901	.	-	0	Parent=CBEC_259301;ID=CBEC_259301_intron
V	QG2082_V1	CDS	5595902	5596126	.	-	0	ID=CBEC_259311;Parent=CBEC_259301
V	QG2082_V1	exon	5595902	5596136	.	-	.	ID=CBEC_259306;Parent=CBEC_259301
V	QG2082_V1	five_prime_UTR	5596127	5596136	.	-	.	ID=CBEC_259312;Parent=CBEC_259301
V	QG2082_V1	exon	5596207	5596306	.	-	.	ID=CBEC_259307;Parent=CBEC_259301
V	QG2082_V1	five_prime_UTR	5596207	5596306	.	-	.	ID=CBEC_259313;Parent=CBEC_259301
V	QG2082_V1	repeat_region	5596250	5596275	.	.	.	X=CTTTn_7XXXXSimple_repeat;ID=CTTTn_7XXXXSimple_repeat;intact=TRUE
V	QG2082_V1	repeat_region	5596510	5596565	.	.	.	X=GA-rich_1530XXXXGA-rich;ID=GA-rich_1530XXXXGA-rich;intact=TRUE
V	QG2082_V1	exon	5597748	5598084	.	-	.	ID=CBEC_259328;Parent=CBEC_259327
V	QG2082_V1	exon	5597748	5598084	.	-	.	ID=CBEC_259347;Parent=CBEC_259346
V	QG2082_V1	gene	5597748	5601999	.	-	.	ID=CBEC_259326;Name=EVM prediction V.1600;celegans_gene_ids=WBGene00012527;celegans_gene_names=set-22
V	QG2082_V1	mRNA	5597748	5601990	.	-	.	ID=CBEC_259327;Parent=CBEC_259326;Name=EVM prediction V.1600;InterPro=IPR046341,IPR001214;Gene_Ontology=GO:0005515
V	QG2082_V1	mRNA	5597748	5601999	.	-	.	ID=CBEC_259346;Parent=CBEC_259326;Name=EVM prediction V.1600;InterPro=IPR001214,IPR046341;Gene_Ontology=GO:0005515
V	QG2082_V1	three_prime_UTR	5597748	5598054	.	-	.	ID=CBEC_259345;Parent=CBEC_259327
V	QG2082_V1	three_prime_UTR	5597748	5598054	.	-	.	ID=CBEC_259366;Parent=CBEC_259346
V	QG2082_V1	CDS	5598055	5598084	.	-	0	ID=CBEC_259336;Parent=CBEC_259327
V	QG2082_V1	CDS	5598055	5598084	.	-	0	ID=CBEC_259356;Parent=CBEC_259346
V	QG2082_V1	intron	5598085	5598127	.	-	0	Parent=CBEC_259327;ID=CBEC_259327_intron
V	QG2082_V1	intron	5598085	5598127	.	-	0	Parent=CBEC_259346;ID=CBEC_259346_intron
V	QG2082_V1	CDS	5598128	5598181	.	-	0	ID=CBEC_259337;Parent=CBEC_259327
V	QG2082_V1	CDS	5598128	5598181	.	-	0	ID=CBEC_259357;Parent=CBEC_259346
V	QG2082_V1	exon	5598128	5598181	.	-	.	ID=CBEC_259329;Parent=CBEC_259327
V	QG2082_V1	exon	5598128	5598181	.	-	.	ID=CBEC_259348;Parent=CBEC_259346
V	QG2082_V1	intron	5598182	5600699	.	-	0	Parent=CBEC_259327;ID=CBEC_259327_intron
V	QG2082_V1	intron	5598182	5600699	.	-	0	Parent=CBEC_259346;ID=CBEC_259346_intron
V	QG2082_V1	exon	5598246	5598424	.	+	.	ID=CBEC_259379;Parent=CBEC_259378
V	QG2082_V1	five_prime_UTR	5598246	5598277	.	+	.	ID=CBEC_259397;Parent=CBEC_259378
V	QG2082_V1	gene	5598246	5600696	.	+	.	ID=CBEC_259377;Name=** NO NAME ASSIGNED **;celegans_gene_ids=WBGene00004909;celegans_gene_names=snf-10
V	QG2082_V1	mRNA	5598246	5600696	.	+	.	ID=CBEC_259378;Parent=CBEC_259377;Name=** NO NAME ASSIGNED **;InterPro=IPR037272,IPR000175;Gene_Ontology=GO:0016020
V	QG2082_V1	CDS	5598278	5598424	.	+	0	ID=CBEC_259388;Parent=CBEC_259378
V	QG2082_V1	intron	5598425	5598466	.	+	0	Parent=CBEC_259378;ID=CBEC_259378_intron
V	QG2082_V1	CDS	5598467	5598846	.	+	0	ID=CBEC_259389;Parent=CBEC_259378
V	QG2082_V1	exon	5598467	5598846	.	+	.	ID=CBEC_259380;Parent=CBEC_259378
V	QG2082_V1	intron	5598847	5598891	.	+	1	Parent=CBEC_259378;ID=CBEC_259378_intron
V	QG2082_V1	CDS	5598892	5599153	.	+	1	ID=CBEC_259390;Parent=CBEC_259378
V	QG2082_V1	exon	5598892	5599153	.	+	.	ID=CBEC_259381;Parent=CBEC_259378
V	QG2082_V1	intron	5599154	5599199	.	+	0	Parent=CBEC_259378;ID=CBEC_259378_intron
V	QG2082_V1	CDS	5599200	5599501	.	+	0	ID=CBEC_259391;Parent=CBEC_259378
V	QG2082_V1	exon	5599200	5599501	.	+	.	ID=CBEC_259382;Parent=CBEC_259378
V	QG2082_V1	intron	5599502	5599545	.	+	1	Parent=CBEC_259378;ID=CBEC_259378_intron
V	QG2082_V1	CDS	5599546	5599777	.	+	1	ID=CBEC_259392;Parent=CBEC_259378
V	QG2082_V1	exon	5599546	5599777	.	+	.	ID=CBEC_259383;Parent=CBEC_259378
V	QG2082_V1	intron	5599778	5599822	.	+	0	Parent=CBEC_259378;ID=CBEC_259378_intron
V	QG2082_V1	CDS	5599823	5600063	.	+	0	ID=CBEC_259393;Parent=CBEC_259378
V	QG2082_V1	exon	5599823	5600063	.	+	.	ID=CBEC_259384;Parent=CBEC_259378
V	QG2082_V1	intron	5600064	5600104	.	+	2	Parent=CBEC_259378;ID=CBEC_259378_intron
V	QG2082_V1	CDS	5600105	5600219	.	+	2	ID=CBEC_259394;Parent=CBEC_259378
V	QG2082_V1	exon	5600105	5600219	.	+	.	ID=CBEC_259385;Parent=CBEC_259378
V	QG2082_V1	intron	5600220	5600261	.	+	1	Parent=CBEC_259378;ID=CBEC_259378_intron
V	QG2082_V1	CDS	5600262	5600520	.	+	1	ID=CBEC_259395;Parent=CBEC_259378
V	QG2082_V1	exon	5600262	5600520	.	+	.	ID=CBEC_259386;Parent=CBEC_259378
V	QG2082_V1	intron	5600521	5600564	.	+	0	Parent=CBEC_259378;ID=CBEC_259378_intron
V	QG2082_V1	CDS	5600565	5600660	.	+	0	ID=CBEC_259396;Parent=CBEC_259378
V	QG2082_V1	exon	5600565	5600696	.	+	.	ID=CBEC_259387;Parent=CBEC_259378
V	QG2082_V1	three_prime_UTR	5600661	5600696	.	+	.	ID=CBEC_259398;Parent=CBEC_259378
V	QG2082_V1	CDS	5600700	5600792	.	-	0	ID=CBEC_259338;Parent=CBEC_259327
V	QG2082_V1	CDS	5600700	5600792	.	-	0	ID=CBEC_259358;Parent=CBEC_259346
V	QG2082_V1	exon	5600700	5600792	.	-	.	ID=CBEC_259330;Parent=CBEC_259327
V	QG2082_V1	exon	5600700	5600792	.	-	.	ID=CBEC_259349;Parent=CBEC_259346
V	QG2082_V1	intron	5600793	5600835	.	-	1	Parent=CBEC_259327;ID=CBEC_259327_intron
V	QG2082_V1	intron	5600793	5600835	.	-	1	Parent=CBEC_259346;ID=CBEC_259346_intron
V	QG2082_V1	CDS	5600836	5601046	.	-	1	ID=CBEC_259339;Parent=CBEC_259327
V	QG2082_V1	CDS	5600836	5601046	.	-	1	ID=CBEC_259359;Parent=CBEC_259346
V	QG2082_V1	exon	5600836	5601046	.	-	.	ID=CBEC_259331;Parent=CBEC_259327
V	QG2082_V1	exon	5600836	5601046	.	-	.	ID=CBEC_259350;Parent=CBEC_259346
V	QG2082_V1	intron	5601047	5601090	.	-	2	Parent=CBEC_259327;ID=CBEC_259327_intron
V	QG2082_V1	intron	5601047	5601090	.	-	2	Parent=CBEC_259346;ID=CBEC_259346_intron
V	QG2082_V1	CDS	5601091	5601187	.	-	2	ID=CBEC_259340;Parent=CBEC_259327
V	QG2082_V1	CDS	5601091	5601187	.	-	2	ID=CBEC_259360;Parent=CBEC_259346
V	QG2082_V1	exon	5601091	5601187	.	-	.	ID=CBEC_259332;Parent=CBEC_259327
V	QG2082_V1	exon	5601091	5601187	.	-	.	ID=CBEC_259351;Parent=CBEC_259346
V	QG2082_V1	intron	5601188	5601252	.	-	0	Parent=CBEC_259327;ID=CBEC_259327_intron
V	QG2082_V1	intron	5601188	5601252	.	-	0	Parent=CBEC_259346;ID=CBEC_259346_intron
V	QG2082_V1	repeat_region	5601201	5601239	.	.	.	X=ATTAATAn_1XXXXSimple_repeat;ID=ATTAATAn_1XXXXSimple_repeat;intact=TRUE
V	QG2082_V1	CDS	5601253	5601517	.	-	0	ID=CBEC_259341;Parent=CBEC_259327
V	QG2082_V1	CDS	5601253	5601517	.	-	0	ID=CBEC_259361;Parent=CBEC_259346
V	QG2082_V1	exon	5601253	5601517	.	-	.	ID=CBEC_259333;Parent=CBEC_259327
V	QG2082_V1	exon	5601253	5601517	.	-	.	ID=CBEC_259352;Parent=CBEC_259346
V	QG2082_V1	intron	5601518	5601563	.	-	0	Parent=CBEC_259327;ID=CBEC_259327_intron
V	QG2082_V1	intron	5601518	5601563	.	-	0	Parent=CBEC_259346;ID=CBEC_259346_intron
V	QG2082_V1	CDS	5601564	5601653	.	-	0	ID=CBEC_259362;Parent=CBEC_259346
V	QG2082_V1	CDS	5601564	5601659	.	-	0	ID=CBEC_259342;Parent=CBEC_259327
V	QG2082_V1	exon	5601564	5601653	.	-	.	ID=CBEC_259353;Parent=CBEC_259346
V	QG2082_V1	exon	5601564	5601789	.	-	.	ID=CBEC_259334;Parent=CBEC_259327
V	QG2082_V1	intron	5601654	5601700	.	-	2	Parent=CBEC_259346;ID=CBEC_259346_intron
V	QG2082_V1	five_prime_UTR	5601660	5601789	.	-	.	ID=CBEC_259343;Parent=CBEC_259327
V	QG2082_V1	CDS	5601701	5601789	.	-	2	ID=CBEC_259363;Parent=CBEC_259346
V	QG2082_V1	exon	5601701	5601789	.	-	.	ID=CBEC_259354;Parent=CBEC_259346
V	QG2082_V1	intron	5601790	5601832	.	-	0	Parent=CBEC_259346;ID=CBEC_259346_intron
V	QG2082_V1	CDS	5601833	5601953	.	-	0	ID=CBEC_259364;Parent=CBEC_259346
V	QG2082_V1	exon	5601833	5601990	.	-	.	ID=CBEC_259335;Parent=CBEC_259327
V	QG2082_V1	exon	5601833	5601999	.	-	.	ID=CBEC_259355;Parent=CBEC_259346
V	QG2082_V1	five_prime_UTR	5601833	5601990	.	-	.	ID=CBEC_259344;Parent=CBEC_259327
V	QG2082_V1	five_prime_UTR	5601954	5601999	.	-	.	ID=CBEC_259365;Parent=CBEC_259346
V	QG2082_V1	repeat_region	5602228	5602422	.	.	.	X=Cluster1276_303XXXXLTR-Gypsy;ID=Cluster1276_303XXXXLTR-Gypsy;intact=TRUE
V	QG2082_V1	repeat_region	5602546	5602663	.	.	.	X=Cluster137_85XXXXDNA-CMC-Chapaev;ID=Cluster137_85XXXXDNA-CMC-Chapaev;intact=TRUE
V	QG2082_V1	repeat_region	5602664	5602664	.	.	.	X=Cluster129_381XXXXDNA-TcMar-Tc1;ID=Cluster129_381XXXXDNA-TcMar-Tc1;intact=TRUE
V	QG2082_V1	repeat_region	5602665	5602872	.	.	.	X=Cluster129_381XXXXDNA-TcMar-Tc1;ID=Cluster129_381XXXXDNA-TcMar-Tc1;intact=TRUE
V	QG2082_V1	repeat_region	5602876	5602950	.	.	.	X=Cluster137_86XXXXDNA-CMC-Chapaev;ID=Cluster137_86XXXXDNA-CMC-Chapaev;intact=TRUE
V	QG2082_V1	CDS	5603341	5603574	.	+	0	ID=CBEC_259416;Parent=CBEC_259410
V	QG2082_V1	exon	5603341	5603574	.	+	.	ID=CBEC_259411;Parent=CBEC_259410
V	QG2082_V1	gene	5603341	5605009	.	+	.	ID=CBEC_259409;Name=EVM prediction V.1601
V	QG2082_V1	mRNA	5603341	5605009	.	+	.	ID=CBEC_259410;Parent=CBEC_259409;Name=EVM prediction V.1601;InterPro=IPR000980,IPR001245,IPR036860,IPR011009;Gene_Ontology=GO:0004672,GO:0006468
V	QG2082_V1	intron	5603575	5603676	.	+	0	Parent=CBEC_259410;ID=CBEC_259410_intron
V	QG2082_V1	CDS	5603677	5604201	.	+	0	ID=CBEC_259417;Parent=CBEC_259410
V	QG2082_V1	exon	5603677	5604201	.	+	.	ID=CBEC_259412;Parent=CBEC_259410
V	QG2082_V1	intron	5604202	5604507	.	+	0	Parent=CBEC_259410;ID=CBEC_259410_intron
V	QG2082_V1	CDS	5604508	5604624	.	+	0	ID=CBEC_259418;Parent=CBEC_259410
V	QG2082_V1	exon	5604508	5604624	.	+	.	ID=CBEC_259413;Parent=CBEC_259410
V	QG2082_V1	intron	5604625	5604668	.	+	0	Parent=CBEC_259410;ID=CBEC_259410_intron
V	QG2082_V1	CDS	5604669	5604838	.	+	0	ID=CBEC_259419;Parent=CBEC_259410
V	QG2082_V1	exon	5604669	5604838	.	+	.	ID=CBEC_259414;Parent=CBEC_259410
V	QG2082_V1	intron	5604839	5604891	.	+	1	Parent=CBEC_259410;ID=CBEC_259410_intron
V	QG2082_V1	CDS	5604892	5605009	.	+	1	ID=CBEC_259420;Parent=CBEC_259410
V	QG2082_V1	exon	5604892	5605009	.	+	.	ID=CBEC_259415;Parent=CBEC_259410
V	QG2082_V1	repeat_region	5605123	5605172	.	.	.	X=TTAATAn_1XXXXSimple_repeat;ID=TTAATAn_1XXXXSimple_repeat;intact=TRUE
V	QG2082_V1	CDS	5607127	5607173	.	+	0	ID=CBEC_259442;Parent=CBEC_259432
V	QG2082_V1	exon	5607127	5607173	.	+	.	ID=CBEC_259433;Parent=CBEC_259432
V	QG2082_V1	gene	5607127	5609878	.	+	.	ID=CBEC_259431;Name=EVM prediction V.1602;celegans_gene_ids=WBGene00012529;celegans_gene_names=Y32F6A.4
V	QG2082_V1	mRNA	5607127	5609878	.	+	.	ID=CBEC_259432;Parent=CBEC_259431;Name=EVM prediction V.1602;InterPro=IPR013057
V	QG2082_V1	intron	5607174	5607223	.	+	1	Parent=CBEC_259432;ID=CBEC_259432_intron
V	QG2082_V1	CDS	5607224	5607312	.	+	1	ID=CBEC_259443;Parent=CBEC_259432
V	QG2082_V1	exon	5607224	5607312	.	+	.	ID=CBEC_259434;Parent=CBEC_259432
V	QG2082_V1	intron	5607313	5607355	.	+	2	Parent=CBEC_259432;ID=CBEC_259432_intron
V	QG2082_V1	CDS	5607356	5607445	.	+	2	ID=CBEC_259444;Parent=CBEC_259432
V	QG2082_V1	exon	5607356	5607445	.	+	.	ID=CBEC_259435;Parent=CBEC_259432
V	QG2082_V1	intron	5607446	5608055	.	+	2	Parent=CBEC_259432;ID=CBEC_259432_intron
V	QG2082_V1	CDS	5608056	5608321	.	+	2	ID=CBEC_259445;Parent=CBEC_259432
V	QG2082_V1	exon	5608056	5608321	.	+	.	ID=CBEC_259436;Parent=CBEC_259432
V	QG2082_V1	intron	5608322	5608385	.	+	0	Parent=CBEC_259432;ID=CBEC_259432_intron
V	QG2082_V1	CDS	5608386	5608483	.	+	0	ID=CBEC_259446;Parent=CBEC_259432
V	QG2082_V1	exon	5608386	5608483	.	+	.	ID=CBEC_259437;Parent=CBEC_259432
V	QG2082_V1	intron	5608484	5608790	.	+	1	Parent=CBEC_259432;ID=CBEC_259432_intron
V	QG2082_V1	CDS	5608791	5609035	.	+	1	ID=CBEC_259447;Parent=CBEC_259432
V	QG2082_V1	exon	5608791	5609035	.	+	.	ID=CBEC_259438;Parent=CBEC_259432
V	QG2082_V1	intron	5609036	5609082	.	+	2	Parent=CBEC_259432;ID=CBEC_259432_intron
V	QG2082_V1	CDS	5609083	5609568	.	+	2	ID=CBEC_259448;Parent=CBEC_259432
V	QG2082_V1	exon	5609083	5609568	.	+	.	ID=CBEC_259439;Parent=CBEC_259432
V	QG2082_V1	intron	5609569	5609614	.	+	2	Parent=CBEC_259432;ID=CBEC_259432_intron
V	QG2082_V1	CDS	5609615	5609715	.	+	2	ID=CBEC_259449;Parent=CBEC_259432
V	QG2082_V1	exon	5609615	5609715	.	+	.	ID=CBEC_259440;Parent=CBEC_259432
V	QG2082_V1	intron	5609716	5609764	.	+	0	Parent=CBEC_259432;ID=CBEC_259432_intron
V	QG2082_V1	CDS	5609765	5609878	.	+	0	ID=CBEC_259450;Parent=CBEC_259432
V	QG2082_V1	exon	5609765	5609878	.	+	.	ID=CBEC_259441;Parent=CBEC_259432
V	QG2082_V1	CDS	5610132	5610158	.	+	0	ID=CBEC_259471;Parent=CBEC_259462
V	QG2082_V1	exon	5610132	5610158	.	+	.	ID=CBEC_259463;Parent=CBEC_259462
V	QG2082_V1	gene	5610132	5613544	.	+	.	ID=CBEC_259461;Name=EVM prediction V.1603;celegans_gene_ids=WBGene00008871;celegans_gene_names=tag-314
V	QG2082_V1	mRNA	5610132	5613544	.	+	.	ID=CBEC_259462;Parent=CBEC_259461;Name=EVM prediction V.1603;InterPro=IPR008160,IPR002486,IPR002867;Gene_Ontology=GO:0042302,GO:0008270
V	QG2082_V1	intron	5610159	5610631	.	+	0	Parent=CBEC_259462;ID=CBEC_259462_intron
V	QG2082_V1	CDS	5610632	5610697	.	+	0	ID=CBEC_259472;Parent=CBEC_259462
V	QG2082_V1	exon	5610632	5610697	.	+	.	ID=CBEC_259464;Parent=CBEC_259462
V	QG2082_V1	intron	5610698	5610742	.	+	0	Parent=CBEC_259462;ID=CBEC_259462_intron
V	QG2082_V1	CDS	5610743	5611088	.	+	0	ID=CBEC_259473;Parent=CBEC_259462
V	QG2082_V1	exon	5610743	5611088	.	+	.	ID=CBEC_259465;Parent=CBEC_259462
V	QG2082_V1	intron	5611089	5611134	.	+	2	Parent=CBEC_259462;ID=CBEC_259462_intron
V	QG2082_V1	CDS	5611135	5611567	.	+	2	ID=CBEC_259474;Parent=CBEC_259462
V	QG2082_V1	exon	5611135	5611567	.	+	.	ID=CBEC_259466;Parent=CBEC_259462
V	QG2082_V1	intron	5611568	5611608	.	+	1	Parent=CBEC_259462;ID=CBEC_259462_intron
V	QG2082_V1	CDS	5611609	5611709	.	+	1	ID=CBEC_259475;Parent=CBEC_259462
V	QG2082_V1	exon	5611609	5611709	.	+	.	ID=CBEC_259467;Parent=CBEC_259462
V	QG2082_V1	intron	5611710	5612359	.	+	2	Parent=CBEC_259462;ID=CBEC_259462_intron
V	QG2082_V1	CDS	5612360	5612399	.	+	2	ID=CBEC_259476;Parent=CBEC_259462
V	QG2082_V1	exon	5612360	5612399	.	+	.	ID=CBEC_259468;Parent=CBEC_259462
V	QG2082_V1	intron	5612400	5612447	.	+	1	Parent=CBEC_259462;ID=CBEC_259462_intron
V	QG2082_V1	CDS	5612448	5612664	.	+	1	ID=CBEC_259477;Parent=CBEC_259462
V	QG2082_V1	exon	5612448	5612664	.	+	.	ID=CBEC_259469;Parent=CBEC_259462
V	QG2082_V1	intron	5612665	5612713	.	+	0	Parent=CBEC_259462;ID=CBEC_259462_intron
V	QG2082_V1	CDS	5612714	5613451	.	+	0	ID=CBEC_259478;Parent=CBEC_259462
V	QG2082_V1	exon	5612714	5613544	.	+	.	ID=CBEC_259470;Parent=CBEC_259462
V	QG2082_V1	repeat_region	5612891	5613112	.	.	.	X=Cluster1483_91XXXXUnknown;ID=Cluster1483_91XXXXUnknown;intact=TRUE
V	QG2082_V1	repeat_region	5613113	5613155	.	.	.	X=CCAGGACCAn_4XXXXSimple_repeat;ID=CCAGGACCAn_4XXXXSimple_repeat;intact=TRUE
V	QG2082_V1	repeat_region	5613156	5613375	.	.	.	X=Cluster1483_92XXXXUnknown;ID=Cluster1483_92XXXXUnknown;intact=TRUE
V	QG2082_V1	three_prime_UTR	5613452	5613544	.	+	.	ID=CBEC_259479;Parent=CBEC_259462
V	QG2082_V1	CDS	5614770	5614982	.	+	0	ID=CBEC_259494;Parent=CBEC_259491
V	QG2082_V1	exon	5614770	5614982	.	+	.	ID=CBEC_259492;Parent=CBEC_259491
V	QG2082_V1	gene	5614770	5615769	.	+	.	ID=CBEC_259490;Name=EVM prediction V.1604;celegans_gene_ids=WBGene00000601,WBGene00000602,WBGene00000675,WBGene00000732,WBGene00000733;celegans_gene_names=col-101,col-12,col-13,col-159,col-160
V	QG2082_V1	mRNA	5614770	5615769	.	+	.	ID=CBEC_259491;Parent=CBEC_259490;Name=EVM prediction V.1604;InterPro=IPR002486,IPR008160;Gene_Ontology=GO:0042302
V	QG2082_V1	intron	5614983	5615031	.	+	0	Parent=CBEC_259491;ID=CBEC_259491_intron
V	QG2082_V1	CDS	5615032	5615769	.	+	0	ID=CBEC_259495;Parent=CBEC_259491
V	QG2082_V1	exon	5615032	5615769	.	+	.	ID=CBEC_259493;Parent=CBEC_259491
V	QG2082_V1	repeat_region	5615209	5615430	.	.	.	X=Cluster1483_93XXXXUnknown;ID=Cluster1483_93XXXXUnknown;intact=TRUE
V	QG2082_V1	repeat_region	5615431	5615473	.	.	.	X=CCAGGACCAn_5XXXXSimple_repeat;ID=CCAGGACCAn_5XXXXSimple_repeat;intact=TRUE
V	QG2082_V1	repeat_region	5615474	5615693	.	.	.	X=Cluster1483_94XXXXUnknown;ID=Cluster1483_94XXXXUnknown;intact=TRUE
V	QG2082_V1	CDS	5616181	5616275	.	+	0	ID=CBEC_259513;Parent=CBEC_259507
V	QG2082_V1	exon	5616181	5616275	.	+	.	ID=CBEC_259508;Parent=CBEC_259507
V	QG2082_V1	gene	5616181	5617534	.	+	.	ID=CBEC_259506;Name=EVM prediction V.1605;celegans_gene_ids=WBGene00044013;celegans_gene_names=F15H10.9
V	QG2082_V1	mRNA	5616181	5617534	.	+	.	ID=CBEC_259507;Parent=CBEC_259506;Name=EVM prediction V.1605
V	QG2082_V1	intron	5616276	5616324	.	+	1	Parent=CBEC_259507;ID=CBEC_259507_intron
V	QG2082_V1	CDS	5616325	5616814	.	+	1	ID=CBEC_259514;Parent=CBEC_259507
V	QG2082_V1	exon	5616325	5616814	.	+	.	ID=CBEC_259509;Parent=CBEC_259507
V	QG2082_V1	intron	5616815	5616858	.	+	0	Parent=CBEC_259507;ID=CBEC_259507_intron
V	QG2082_V1	CDS	5616859	5617011	.	+	0	ID=CBEC_259515;Parent=CBEC_259507
V	QG2082_V1	exon	5616859	5617011	.	+	.	ID=CBEC_259510;Parent=CBEC_259507
V	QG2082_V1	intron	5617012	5617059	.	+	0	Parent=CBEC_259507;ID=CBEC_259507_intron
V	QG2082_V1	CDS	5617060	5617323	.	+	0	ID=CBEC_259516;Parent=CBEC_259507
V	QG2082_V1	exon	5617060	5617323	.	+	.	ID=CBEC_259511;Parent=CBEC_259507
V	QG2082_V1	intron	5617324	5617375	.	+	0	Parent=CBEC_259507;ID=CBEC_259507_intron
V	QG2082_V1	CDS	5617376	5617534	.	+	0	ID=CBEC_259517;Parent=CBEC_259507
V	QG2082_V1	exon	5617376	5617534	.	+	.	ID=CBEC_259512;Parent=CBEC_259507
V	QG2082_V1	repeat_region	5617668	5617705	.	.	.	X=CCCCTn_2XXXXSimple_repeat;ID=CCCCTn_2XXXXSimple_repeat;intact=TRUE
V	QG2082_V1	CDS	5618574	5618677	.	+	0	ID=CBEC_259537;Parent=CBEC_259529
V	QG2082_V1	exon	5618574	5618677	.	+	.	ID=CBEC_259530;Parent=CBEC_259529
V	QG2082_V1	gene	5618574	5620025	.	+	.	ID=CBEC_259528;Name=EVM prediction V.1606
V	QG2082_V1	mRNA	5618574	5620025	.	+	.	ID=CBEC_259529;Parent=CBEC_259528;Name=EVM prediction V.1606
V	QG2082_V1	intron	5618678	5618724	.	+	1	Parent=CBEC_259529;ID=CBEC_259529_intron
V	QG2082_V1	CDS	5618725	5619031	.	+	1	ID=CBEC_259538;Parent=CBEC_259529
V	QG2082_V1	exon	5618725	5619031	.	+	.	ID=CBEC_259531;Parent=CBEC_259529
V	QG2082_V1	intron	5619032	5619076	.	+	0	Parent=CBEC_259529;ID=CBEC_259529_intron
V	QG2082_V1	CDS	5619077	5619147	.	+	0	ID=CBEC_259539;Parent=CBEC_259529
V	QG2082_V1	exon	5619077	5619147	.	+	.	ID=CBEC_259532;Parent=CBEC_259529
V	QG2082_V1	intron	5619148	5619189	.	+	1	Parent=CBEC_259529;ID=CBEC_259529_intron
V	QG2082_V1	CDS	5619190	5619352	.	+	1	ID=CBEC_259540;Parent=CBEC_259529
V	QG2082_V1	exon	5619190	5619352	.	+	.	ID=CBEC_259533;Parent=CBEC_259529
V	QG2082_V1	repeat_region	5619257	5619309	.	.	.	X=Cluster673_2XXXXLINE-R2-NeSL;ID=Cluster673_2XXXXLINE-R2-NeSL;intact=TRUE
V	QG2082_V1	intron	5619353	5619395	.	+	0	Parent=CBEC_259529;ID=CBEC_259529_intron
V	QG2082_V1	CDS	5619396	5619653	.	+	0	ID=CBEC_259541;Parent=CBEC_259529
V	QG2082_V1	exon	5619396	5619653	.	+	.	ID=CBEC_259534;Parent=CBEC_259529
V	QG2082_V1	intron	5619654	5619699	.	+	0	Parent=CBEC_259529;ID=CBEC_259529_intron
V	QG2082_V1	CDS	5619700	5619855	.	+	0	ID=CBEC_259542;Parent=CBEC_259529
V	QG2082_V1	exon	5619700	5619855	.	+	.	ID=CBEC_259535;Parent=CBEC_259529
V	QG2082_V1	intron	5619856	5619899	.	+	0	Parent=CBEC_259529;ID=CBEC_259529_intron
V	QG2082_V1	CDS	5619900	5620025	.	+	0	ID=CBEC_259543;Parent=CBEC_259529
V	QG2082_V1	exon	5619900	5620025	.	+	.	ID=CBEC_259536;Parent=CBEC_259529
V	QG2082_V1	exon	5620281	5620403	.	+	.	ID=CBEC_259556;Parent=CBEC_259555
V	QG2082_V1	five_prime_UTR	5620281	5620305	.	+	.	ID=CBEC_259562;Parent=CBEC_259555
V	QG2082_V1	gene	5620281	5621723	.	+	.	ID=CBEC_259554;Name=EVM prediction V.1607
V	QG2082_V1	mRNA	5620281	5621723	.	+	.	ID=CBEC_259555;Parent=CBEC_259554;Name=EVM prediction V.1607
V	QG2082_V1	CDS	5620306	5620403	.	+	0	ID=CBEC_259559;Parent=CBEC_259555
V	QG2082_V1	intron	5620404	5620482	.	+	1	Parent=CBEC_259555;ID=CBEC_259555_intron
V	QG2082_V1	CDS	5620483	5621224	.	+	1	ID=CBEC_259560;Parent=CBEC_259555
V	QG2082_V1	exon	5620483	5621224	.	+	.	ID=CBEC_259557;Parent=CBEC_259555
V	QG2082_V1	intron	5621225	5621268	.	+	0	Parent=CBEC_259555;ID=CBEC_259555_intron
V	QG2082_V1	CDS	5621269	5621352	.	+	0	ID=CBEC_259561;Parent=CBEC_259555
V	QG2082_V1	exon	5621269	5621723	.	+	.	ID=CBEC_259558;Parent=CBEC_259555
V	QG2082_V1	three_prime_UTR	5621353	5621723	.	+	.	ID=CBEC_259563;Parent=CBEC_259555
V	QG2082_V1	CDS	5622492	5622548	.	+	0	ID=CBEC_259579;Parent=CBEC_259575
V	QG2082_V1	exon	5622492	5622548	.	+	.	ID=CBEC_259576;Parent=CBEC_259575
V	QG2082_V1	gene	5622492	5622912	.	+	.	ID=CBEC_259574;Name=EVM prediction V.1608
V	QG2082_V1	mRNA	5622492	5622912	.	+	.	ID=CBEC_259575;Parent=CBEC_259574;Name=EVM prediction V.1608
V	QG2082_V1	intron	5622549	5622591	.	+	0	Parent=CBEC_259575;ID=CBEC_259575_intron
V	QG2082_V1	CDS	5622592	5622756	.	+	0	ID=CBEC_259580;Parent=CBEC_259575
V	QG2082_V1	exon	5622592	5622756	.	+	.	ID=CBEC_259577;Parent=CBEC_259575
V	QG2082_V1	intron	5622757	5622801	.	+	0	Parent=CBEC_259575;ID=CBEC_259575_intron
V	QG2082_V1	CDS	5622802	5622912	.	+	0	ID=CBEC_259581;Parent=CBEC_259575
V	QG2082_V1	exon	5622802	5622912	.	+	.	ID=CBEC_259578;Parent=CBEC_259575
V	QG2082_V1	exon	5624135	5624411	.	+	.	ID=CBEC_259594;Parent=CBEC_259593
V	QG2082_V1	exon	5624135	5624411	.	+	.	ID=CBEC_259615;Parent=CBEC_259614
V	QG2082_V1	five_prime_UTR	5624135	5624222	.	+	.	ID=CBEC_259612;Parent=CBEC_259593
V	QG2082_V1	five_prime_UTR	5624135	5624222	.	+	.	ID=CBEC_259635;Parent=CBEC_259614
V	QG2082_V1	gene	5624135	5626744	.	+	.	ID=CBEC_259592;Name=EVM prediction V.1609;celegans_gene_ids=WBGene00008874;celegans_gene_names=F15H10.7
V	QG2082_V1	mRNA	5624135	5626744	.	+	.	ID=CBEC_259593;Parent=CBEC_259592;Name=EVM prediction V.1609;InterPro=IPR017850,IPR004245
V	QG2082_V1	mRNA	5624135	5626744	.	+	.	ID=CBEC_259614;Parent=CBEC_259592;Name=EVM prediction V.1609;InterPro=IPR004245,IPR017850
V	QG2082_V1	CDS	5624223	5624411	.	+	0	ID=CBEC_259603;Parent=CBEC_259593
V	QG2082_V1	CDS	5624223	5624411	.	+	0	ID=CBEC_259625;Parent=CBEC_259614
V	QG2082_V1	intron	5624412	5624455	.	+	0	Parent=CBEC_259593;ID=CBEC_259593_intron
V	QG2082_V1	intron	5624412	5624455	.	+	0	Parent=CBEC_259614;ID=CBEC_259614_intron
V	QG2082_V1	CDS	5624456	5624614	.	+	0	ID=CBEC_259604;Parent=CBEC_259593
V	QG2082_V1	CDS	5624456	5624614	.	+	0	ID=CBEC_259626;Parent=CBEC_259614
V	QG2082_V1	exon	5624456	5624614	.	+	.	ID=CBEC_259595;Parent=CBEC_259593
V	QG2082_V1	exon	5624456	5624614	.	+	.	ID=CBEC_259616;Parent=CBEC_259614
V	QG2082_V1	intron	5624615	5624656	.	+	0	Parent=CBEC_259593;ID=CBEC_259593_intron
V	QG2082_V1	intron	5624615	5624656	.	+	0	Parent=CBEC_259614;ID=CBEC_259614_intron
V	QG2082_V1	CDS	5624657	5624907	.	+	0	ID=CBEC_259605;Parent=CBEC_259593
V	QG2082_V1	CDS	5624657	5624907	.	+	0	ID=CBEC_259627;Parent=CBEC_259614
V	QG2082_V1	exon	5624657	5624907	.	+	.	ID=CBEC_259596;Parent=CBEC_259593
V	QG2082_V1	exon	5624657	5624907	.	+	.	ID=CBEC_259617;Parent=CBEC_259614
V	QG2082_V1	intron	5624908	5624953	.	+	1	Parent=CBEC_259593;ID=CBEC_259593_intron
V	QG2082_V1	intron	5624908	5624953	.	+	1	Parent=CBEC_259614;ID=CBEC_259614_intron
V	QG2082_V1	CDS	5624954	5625457	.	+	1	ID=CBEC_259606;Parent=CBEC_259593
V	QG2082_V1	CDS	5624954	5625457	.	+	1	ID=CBEC_259628;Parent=CBEC_259614
V	QG2082_V1	exon	5624954	5625457	.	+	.	ID=CBEC_259597;Parent=CBEC_259593
V	QG2082_V1	exon	5624954	5625457	.	+	.	ID=CBEC_259618;Parent=CBEC_259614
V	QG2082_V1	intron	5625458	5625499	.	+	1	Parent=CBEC_259593;ID=CBEC_259593_intron
V	QG2082_V1	intron	5625458	5625499	.	+	1	Parent=CBEC_259614;ID=CBEC_259614_intron
V	QG2082_V1	CDS	5625500	5625776	.	+	1	ID=CBEC_259607;Parent=CBEC_259593
V	QG2082_V1	CDS	5625500	5625776	.	+	1	ID=CBEC_259629;Parent=CBEC_259614
V	QG2082_V1	exon	5625500	5625776	.	+	.	ID=CBEC_259598;Parent=CBEC_259593
V	QG2082_V1	exon	5625500	5625776	.	+	.	ID=CBEC_259619;Parent=CBEC_259614
V	QG2082_V1	intron	5625777	5625823	.	+	0	Parent=CBEC_259593;ID=CBEC_259593_intron
V	QG2082_V1	intron	5625777	5625823	.	+	0	Parent=CBEC_259614;ID=CBEC_259614_intron
V	QG2082_V1	CDS	5625824	5626000	.	+	0	ID=CBEC_259608;Parent=CBEC_259593
V	QG2082_V1	CDS	5625824	5626000	.	+	0	ID=CBEC_259630;Parent=CBEC_259614
V	QG2082_V1	exon	5625824	5626000	.	+	.	ID=CBEC_259599;Parent=CBEC_259593
V	QG2082_V1	exon	5625824	5626000	.	+	.	ID=CBEC_259620;Parent=CBEC_259614
V	QG2082_V1	intron	5626001	5626045	.	+	0	Parent=CBEC_259593;ID=CBEC_259593_intron
V	QG2082_V1	intron	5626001	5626045	.	+	0	Parent=CBEC_259614;ID=CBEC_259614_intron
V	QG2082_V1	CDS	5626046	5626320	.	+	0	ID=CBEC_259609;Parent=CBEC_259593
V	QG2082_V1	CDS	5626046	5626320	.	+	0	ID=CBEC_259631;Parent=CBEC_259614
V	QG2082_V1	exon	5626046	5626320	.	+	.	ID=CBEC_259600;Parent=CBEC_259593
V	QG2082_V1	exon	5626046	5626320	.	+	.	ID=CBEC_259621;Parent=CBEC_259614
V	QG2082_V1	intron	5626321	5626363	.	+	1	Parent=CBEC_259593;ID=CBEC_259593_intron
V	QG2082_V1	intron	5626321	5626363	.	+	1	Parent=CBEC_259614;ID=CBEC_259614_intron
V	QG2082_V1	CDS	5626364	5626480	.	+	1	ID=CBEC_259610;Parent=CBEC_259593
V	QG2082_V1	CDS	5626364	5626480	.	+	1	ID=CBEC_259632;Parent=CBEC_259614
V	QG2082_V1	exon	5626364	5626480	.	+	.	ID=CBEC_259601;Parent=CBEC_259593
V	QG2082_V1	exon	5626364	5626480	.	+	.	ID=CBEC_259622;Parent=CBEC_259614
V	QG2082_V1	intron	5626481	5626524	.	+	1	Parent=CBEC_259593;ID=CBEC_259593_intron
V	QG2082_V1	intron	5626481	5626524	.	+	1	Parent=CBEC_259614;ID=CBEC_259614_intron
V	QG2082_V1	CDS	5626525	5626603	.	+	1	ID=CBEC_259633;Parent=CBEC_259614
V	QG2082_V1	CDS	5626525	5626621	.	+	1	ID=CBEC_259611;Parent=CBEC_259593
V	QG2082_V1	exon	5626525	5626603	.	+	.	ID=CBEC_259623;Parent=CBEC_259614
V	QG2082_V1	exon	5626525	5626744	.	+	.	ID=CBEC_259602;Parent=CBEC_259593
V	QG2082_V1	intron	5626604	5626655	.	+	0	Parent=CBEC_259614;ID=CBEC_259614_intron
V	QG2082_V1	three_prime_UTR	5626622	5626744	.	+	.	ID=CBEC_259613;Parent=CBEC_259593
V	QG2082_V1	CDS	5626656	5626667	.	+	0	ID=CBEC_259634;Parent=CBEC_259614
V	QG2082_V1	exon	5626656	5626744	.	+	.	ID=CBEC_259624;Parent=CBEC_259614
V	QG2082_V1	three_prime_UTR	5626668	5626744	.	+	.	ID=CBEC_259636;Parent=CBEC_259614
V	QG2082_V1	CDS	5626875	5627033	.	+	0	ID=CBEC_259652;Parent=CBEC_259648
V	QG2082_V1	exon	5626875	5627033	.	+	.	ID=CBEC_259649;Parent=CBEC_259648
V	QG2082_V1	gene	5626875	5627950	.	+	.	ID=CBEC_259647;Name=EVM prediction V.1610
V	QG2082_V1	mRNA	5626875	5627950	.	+	.	ID=CBEC_259648;Parent=CBEC_259647;Name=EVM prediction V.1610;InterPro=IPR006342
V	QG2082_V1	intron	5627034	5627076	.	+	0	Parent=CBEC_259648;ID=CBEC_259648_intron
V	QG2082_V1	CDS	5627077	5627625	.	+	0	ID=CBEC_259653;Parent=CBEC_259648
V	QG2082_V1	exon	5627077	5627625	.	+	.	ID=CBEC_259650;Parent=CBEC_259648
V	QG2082_V1	intron	5627626	5627668	.	+	0	Parent=CBEC_259648;ID=CBEC_259648_intron
V	QG2082_V1	CDS	5627669	5627950	.	+	0	ID=CBEC_259654;Parent=CBEC_259648
V	QG2082_V1	exon	5627669	5627950	.	+	.	ID=CBEC_259651;Parent=CBEC_259648
V	QG2082_V1	exon	5628073	5628134	.	+	.	ID=CBEC_259667;Parent=CBEC_259666
V	QG2082_V1	five_prime_UTR	5628073	5628085	.	+	.	ID=CBEC_259677;Parent=CBEC_259666
V	QG2082_V1	gene	5628073	5629402	.	+	.	ID=CBEC_259665;Name=EVM prediction V.1611;celegans_gene_ids=WBGene00008875;celegans_gene_names=F15H10.8
V	QG2082_V1	mRNA	5628073	5629402	.	+	.	ID=CBEC_259666;Parent=CBEC_259665;Name=EVM prediction V.1611
V	QG2082_V1	CDS	5628086	5628134	.	+	0	ID=CBEC_259672;Parent=CBEC_259666
V	QG2082_V1	intron	5628135	5628178	.	+	2	Parent=CBEC_259666;ID=CBEC_259666_intron
V	QG2082_V1	CDS	5628179	5628369	.	+	2	ID=CBEC_259673;Parent=CBEC_259666
V	QG2082_V1	exon	5628179	5628369	.	+	.	ID=CBEC_259668;Parent=CBEC_259666
V	QG2082_V1	intron	5628370	5628415	.	+	0	Parent=CBEC_259666;ID=CBEC_259666_intron
V	QG2082_V1	CDS	5628416	5628688	.	+	0	ID=CBEC_259674;Parent=CBEC_259666
V	QG2082_V1	exon	5628416	5628688	.	+	.	ID=CBEC_259669;Parent=CBEC_259666
V	QG2082_V1	intron	5628689	5628735	.	+	0	Parent=CBEC_259666;ID=CBEC_259666_intron
V	QG2082_V1	CDS	5628736	5629002	.	+	0	ID=CBEC_259675;Parent=CBEC_259666
V	QG2082_V1	exon	5628736	5629002	.	+	.	ID=CBEC_259670;Parent=CBEC_259666
V	QG2082_V1	intron	5629003	5629048	.	+	0	Parent=CBEC_259666;ID=CBEC_259666_intron
V	QG2082_V1	CDS	5629049	5629330	.	+	0	ID=CBEC_259676;Parent=CBEC_259666
V	QG2082_V1	exon	5629049	5629402	.	+	.	ID=CBEC_259671;Parent=CBEC_259666
V	QG2082_V1	three_prime_UTR	5629331	5629402	.	+	.	ID=CBEC_259678;Parent=CBEC_259666
V	QG2082_V1	CDS	5629897	5629915	.	+	0	ID=CBEC_259696;Parent=CBEC_259690
V	QG2082_V1	exon	5629897	5629915	.	+	.	ID=CBEC_259691;Parent=CBEC_259690
V	QG2082_V1	gene	5629897	5631068	.	+	.	ID=CBEC_259689;Name=EVM prediction V.1612
V	QG2082_V1	mRNA	5629897	5631068	.	+	.	ID=CBEC_259690;Parent=CBEC_259689;Name=EVM prediction V.1612
V	QG2082_V1	intron	5629916	5629960	.	+	2	Parent=CBEC_259690;ID=CBEC_259690_intron
V	QG2082_V1	CDS	5629961	5630115	.	+	2	ID=CBEC_259697;Parent=CBEC_259690
V	QG2082_V1	exon	5629961	5630115	.	+	.	ID=CBEC_259692;Parent=CBEC_259690
V	QG2082_V1	intron	5630116	5630164	.	+	0	Parent=CBEC_259690;ID=CBEC_259690_intron
V	QG2082_V1	CDS	5630165	5630428	.	+	0	ID=CBEC_259698;Parent=CBEC_259690
V	QG2082_V1	exon	5630165	5630428	.	+	.	ID=CBEC_259693;Parent=CBEC_259690
V	QG2082_V1	intron	5630429	5630473	.	+	0	Parent=CBEC_259690;ID=CBEC_259690_intron
V	QG2082_V1	CDS	5630474	5630740	.	+	0	ID=CBEC_259699;Parent=CBEC_259690
V	QG2082_V1	exon	5630474	5630740	.	+	.	ID=CBEC_259694;Parent=CBEC_259690
V	QG2082_V1	intron	5630741	5630789	.	+	0	Parent=CBEC_259690;ID=CBEC_259690_intron
V	QG2082_V1	CDS	5630790	5631068	.	+	0	ID=CBEC_259700;Parent=CBEC_259690
V	QG2082_V1	exon	5630790	5631068	.	+	.	ID=CBEC_259695;Parent=CBEC_259690
V	QG2082_V1	exon	5631116	5631326	.	-	.	ID=CBEC_259713;Parent=CBEC_259712
V	QG2082_V1	gene	5631116	5633217	.	-	.	ID=CBEC_259711;Name=EVM prediction V.1613;celegans_gene_ids=WBGene00007072,WBGene00007073,WBGene00013903;celegans_gene_names=ugt-1,ugt-2,ugt-3
V	QG2082_V1	mRNA	5631116	5633217	.	-	.	ID=CBEC_259712;Parent=CBEC_259711;Name=EVM prediction V.1613;InterPro=IPR002213;Gene_Ontology=GO:0008194
V	QG2082_V1	three_prime_UTR	5631116	5631148	.	-	.	ID=CBEC_259736;Parent=CBEC_259712
V	QG2082_V1	CDS	5631149	5631326	.	-	1	ID=CBEC_259724;Parent=CBEC_259712
V	QG2082_V1	intron	5631327	5631372	.	-	0	Parent=CBEC_259712;ID=CBEC_259712_intron
V	QG2082_V1	CDS	5631373	5631605	.	-	0	ID=CBEC_259725;Parent=CBEC_259712
V	QG2082_V1	exon	5631373	5631605	.	-	.	ID=CBEC_259714;Parent=CBEC_259712
V	QG2082_V1	intron	5631606	5631649	.	-	2	Parent=CBEC_259712;ID=CBEC_259712_intron
V	QG2082_V1	CDS	5631650	5631735	.	-	2	ID=CBEC_259726;Parent=CBEC_259712
V	QG2082_V1	exon	5631650	5631735	.	-	.	ID=CBEC_259715;Parent=CBEC_259712
V	QG2082_V1	intron	5631736	5631778	.	-	1	Parent=CBEC_259712;ID=CBEC_259712_intron
V	QG2082_V1	CDS	5631779	5631918	.	-	1	ID=CBEC_259727;Parent=CBEC_259712
V	QG2082_V1	exon	5631779	5631918	.	-	.	ID=CBEC_259716;Parent=CBEC_259712
V	QG2082_V1	intron	5631919	5631968	.	-	2	Parent=CBEC_259712;ID=CBEC_259712_intron
V	QG2082_V1	CDS	5631969	5632350	.	-	2	ID=CBEC_259728;Parent=CBEC_259712
V	QG2082_V1	exon	5631969	5632350	.	-	.	ID=CBEC_259717;Parent=CBEC_259712
V	QG2082_V1	intron	5632351	5632396	.	-	2	Parent=CBEC_259712;ID=CBEC_259712_intron
V	QG2082_V1	CDS	5632397	5632504	.	-	2	ID=CBEC_259729;Parent=CBEC_259712
V	QG2082_V1	exon	5632397	5632504	.	-	.	ID=CBEC_259718;Parent=CBEC_259712
V	QG2082_V1	intron	5632505	5632550	.	-	2	Parent=CBEC_259712;ID=CBEC_259712_intron
V	QG2082_V1	CDS	5632551	5632640	.	-	2	ID=CBEC_259730;Parent=CBEC_259712
V	QG2082_V1	exon	5632551	5632640	.	-	.	ID=CBEC_259719;Parent=CBEC_259712
V	QG2082_V1	intron	5632641	5632690	.	-	0	Parent=CBEC_259712;ID=CBEC_259712_intron
V	QG2082_V1	CDS	5632691	5632733	.	-	0	ID=CBEC_259731;Parent=CBEC_259712
V	QG2082_V1	exon	5632691	5632733	.	-	.	ID=CBEC_259720;Parent=CBEC_259712
V	QG2082_V1	intron	5632734	5632780	.	-	0	Parent=CBEC_259712;ID=CBEC_259712_intron
V	QG2082_V1	CDS	5632781	5632894	.	-	0	ID=CBEC_259732;Parent=CBEC_259712
V	QG2082_V1	exon	5632781	5632894	.	-	.	ID=CBEC_259721;Parent=CBEC_259712
V	QG2082_V1	intron	5632895	5632942	.	-	0	Parent=CBEC_259712;ID=CBEC_259712_intron
V	QG2082_V1	CDS	5632943	5633011	.	-	0	ID=CBEC_259733;Parent=CBEC_259712
V	QG2082_V1	exon	5632943	5633011	.	-	.	ID=CBEC_259722;Parent=CBEC_259712
V	QG2082_V1	intron	5633012	5633054	.	-	0	Parent=CBEC_259712;ID=CBEC_259712_intron
V	QG2082_V1	CDS	5633055	5633201	.	-	0	ID=CBEC_259734;Parent=CBEC_259712
V	QG2082_V1	exon	5633055	5633217	.	-	.	ID=CBEC_259723;Parent=CBEC_259712
V	QG2082_V1	five_prime_UTR	5633202	5633217	.	-	.	ID=CBEC_259735;Parent=CBEC_259712
V	QG2082_V1	exon	5633518	5633728	.	-	.	ID=CBEC_259749;Parent=CBEC_259748
V	QG2082_V1	gene	5633518	5635539	.	-	.	ID=CBEC_259747;Name=EVM prediction V.1614;celegans_gene_ids=WBGene00007072,WBGene00007073,WBGene00013903;celegans_gene_names=ugt-1,ugt-2,ugt-3
V	QG2082_V1	mRNA	5633518	5635539	.	-	.	ID=CBEC_259748;Parent=CBEC_259747;Name=EVM prediction V.1614;InterPro=IPR002213;Gene_Ontology=GO:0008194
V	QG2082_V1	three_prime_UTR	5633518	5633550	.	-	.	ID=CBEC_259768;Parent=CBEC_259748
V	QG2082_V1	CDS	5633551	5633728	.	-	1	ID=CBEC_259758;Parent=CBEC_259748
V	QG2082_V1	intron	5633729	5633772	.	-	2	Parent=CBEC_259748;ID=CBEC_259748_intron
V	QG2082_V1	CDS	5633773	5634091	.	-	2	ID=CBEC_259759;Parent=CBEC_259748
V	QG2082_V1	exon	5633773	5634091	.	-	.	ID=CBEC_259750;Parent=CBEC_259748
V	QG2082_V1	intron	5634092	5634134	.	-	1	Parent=CBEC_259748;ID=CBEC_259748_intron
V	QG2082_V1	CDS	5634135	5634274	.	-	1	ID=CBEC_259760;Parent=CBEC_259748
V	QG2082_V1	exon	5634135	5634274	.	-	.	ID=CBEC_259751;Parent=CBEC_259748
V	QG2082_V1	intron	5634275	5634318	.	-	2	Parent=CBEC_259748;ID=CBEC_259748_intron
V	QG2082_V1	CDS	5634319	5634700	.	-	2	ID=CBEC_259761;Parent=CBEC_259748
V	QG2082_V1	exon	5634319	5634700	.	-	.	ID=CBEC_259752;Parent=CBEC_259748
V	QG2082_V1	intron	5634701	5634757	.	-	2	Parent=CBEC_259748;ID=CBEC_259748_intron
V	QG2082_V1	CDS	5634758	5634865	.	-	2	ID=CBEC_259762;Parent=CBEC_259748
V	QG2082_V1	exon	5634758	5634865	.	-	.	ID=CBEC_259753;Parent=CBEC_259748
V	QG2082_V1	intron	5634866	5634913	.	-	0	Parent=CBEC_259748;ID=CBEC_259748_intron
V	QG2082_V1	CDS	5634914	5635046	.	-	0	ID=CBEC_259763;Parent=CBEC_259748
V	QG2082_V1	exon	5634914	5635046	.	-	.	ID=CBEC_259754;Parent=CBEC_259748
V	QG2082_V1	intron	5635047	5635091	.	-	0	Parent=CBEC_259748;ID=CBEC_259748_intron
V	QG2082_V1	CDS	5635092	5635205	.	-	0	ID=CBEC_259764;Parent=CBEC_259748
V	QG2082_V1	exon	5635092	5635205	.	-	.	ID=CBEC_259755;Parent=CBEC_259748
V	QG2082_V1	intron	5635206	5635250	.	-	0	Parent=CBEC_259748;ID=CBEC_259748_intron
V	QG2082_V1	CDS	5635251	5635319	.	-	0	ID=CBEC_259765;Parent=CBEC_259748
V	QG2082_V1	exon	5635251	5635319	.	-	.	ID=CBEC_259756;Parent=CBEC_259748
V	QG2082_V1	intron	5635320	5635361	.	-	0	Parent=CBEC_259748;ID=CBEC_259748_intron
V	QG2082_V1	CDS	5635362	5635505	.	-	0	ID=CBEC_259766;Parent=CBEC_259748
V	QG2082_V1	exon	5635362	5635539	.	-	.	ID=CBEC_259757;Parent=CBEC_259748
V	QG2082_V1	five_prime_UTR	5635506	5635539	.	-	.	ID=CBEC_259767;Parent=CBEC_259748
V	QG2082_V1	repeat_region	5636023	5636926	.	.	.	X=Cluster1178_36XXXXUnknown;ID=Cluster1178_36XXXXUnknown;intact=TRUE
V	QG2082_V1	repeat_region	5636931	5637386	.	.	.	X=Cluster595_24XXXXDNA-TcMar-Tc1;ID=Cluster595_24XXXXDNA-TcMar-Tc1;intact=TRUE
V	QG2082_V1	CDS	5638105	5638167	.	+	0	ID=CBEC_259785;Parent=CBEC_259780
V	QG2082_V1	exon	5638105	5638167	.	+	.	ID=CBEC_259781;Parent=CBEC_259780
V	QG2082_V1	gene	5638105	5639141	.	+	.	ID=CBEC_259779;Name=EVM prediction V.1615;celegans_gene_ids=WBGene00000724;celegans_gene_names=col-151
V	QG2082_V1	mRNA	5638105	5639141	.	+	.	ID=CBEC_259780;Parent=CBEC_259779;Name=EVM prediction V.1615;InterPro=IPR002486;Gene_Ontology=GO:0042302
V	QG2082_V1	intron	5638168	5638211	.	+	0	Parent=CBEC_259780;ID=CBEC_259780_intron
V	QG2082_V1	CDS	5638212	5638365	.	+	0	ID=CBEC_259786;Parent=CBEC_259780
V	QG2082_V1	exon	5638212	5638365	.	+	.	ID=CBEC_259782;Parent=CBEC_259780
V	QG2082_V1	intron	5638366	5638408	.	+	2	Parent=CBEC_259780;ID=CBEC_259780_intron
V	QG2082_V1	CDS	5638409	5638923	.	+	2	ID=CBEC_259787;Parent=CBEC_259780
V	QG2082_V1	exon	5638409	5638923	.	+	.	ID=CBEC_259783;Parent=CBEC_259780
V	QG2082_V1	intron	5638924	5638967	.	+	0	Parent=CBEC_259780;ID=CBEC_259780_intron
V	QG2082_V1	CDS	5638968	5639141	.	+	0	ID=CBEC_259788;Parent=CBEC_259780
V	QG2082_V1	exon	5638968	5639141	.	+	.	ID=CBEC_259784;Parent=CBEC_259780
V	QG2082_V1	CDS	5639206	5639310	.	-	0	ID=CBEC_259806;Parent=CBEC_259800
V	QG2082_V1	exon	5639206	5639310	.	-	.	ID=CBEC_259801;Parent=CBEC_259800
V	QG2082_V1	gene	5639206	5640757	.	-	.	ID=CBEC_259799;Name=EVM prediction V.1616;celegans_gene_ids=WBGene00007947;celegans_gene_names=C35A5.3
V	QG2082_V1	mRNA	5639206	5640757	.	-	.	ID=CBEC_259800;Parent=CBEC_259799;Name=EVM prediction V.1616;InterPro=IPR036259,IPR020846,IPR011701;Gene_Ontology=GO:0022857,GO:0055085
V	QG2082_V1	intron	5639311	5639353	.	-	1	Parent=CBEC_259800;ID=CBEC_259800_intron
V	QG2082_V1	CDS	5639354	5639699	.	-	1	ID=CBEC_259807;Parent=CBEC_259800
V	QG2082_V1	exon	5639354	5639699	.	-	.	ID=CBEC_259802;Parent=CBEC_259800
V	QG2082_V1	intron	5639700	5639743	.	-	0	Parent=CBEC_259800;ID=CBEC_259800_intron
V	QG2082_V1	CDS	5639744	5640294	.	-	0	ID=CBEC_259808;Parent=CBEC_259800
V	QG2082_V1	exon	5639744	5640294	.	-	.	ID=CBEC_259803;Parent=CBEC_259800
V	QG2082_V1	intron	5640295	5640337	.	-	0	Parent=CBEC_259800;ID=CBEC_259800_intron
V	QG2082_V1	CDS	5640338	5640565	.	-	0	ID=CBEC_259809;Parent=CBEC_259800
V	QG2082_V1	exon	5640338	5640565	.	-	.	ID=CBEC_259804;Parent=CBEC_259800
V	QG2082_V1	intron	5640566	5640610	.	-	0	Parent=CBEC_259800;ID=CBEC_259800_intron
V	QG2082_V1	CDS	5640611	5640757	.	-	0	ID=CBEC_259810;Parent=CBEC_259800
V	QG2082_V1	exon	5640611	5640757	.	-	.	ID=CBEC_259805;Parent=CBEC_259800
V	QG2082_V1	repeat_region	5640930	5640960	.	.	.	X=GA-rich_1531XXXXGA-rich;ID=GA-rich_1531XXXXGA-rich;intact=TRUE
V	QG2082_V1	CDS	5641312	5641420	.	-	1	ID=CBEC_259827;Parent=CBEC_259822
V	QG2082_V1	exon	5641312	5641420	.	-	.	ID=CBEC_259823;Parent=CBEC_259822
V	QG2082_V1	gene	5641312	5642091	.	-	.	ID=CBEC_259821;Name=EVM prediction V.1617;celegans_gene_ids=WBGene00044024;celegans_gene_names=C35A5.11
V	QG2082_V1	mRNA	5641312	5642091	.	-	.	ID=CBEC_259822;Parent=CBEC_259821;Name=EVM prediction V.1617
V	QG2082_V1	intron	5641421	5641513	.	-	0	Parent=CBEC_259822;ID=CBEC_259822_intron
V	QG2082_V1	CDS	5641514	5641680	.	-	0	ID=CBEC_259828;Parent=CBEC_259822
V	QG2082_V1	exon	5641514	5641680	.	-	.	ID=CBEC_259824;Parent=CBEC_259822
V	QG2082_V1	intron	5641681	5641846	.	-	2	Parent=CBEC_259822;ID=CBEC_259822_intron
V	QG2082_V1	CDS	5641847	5641977	.	-	2	ID=CBEC_259829;Parent=CBEC_259822
V	QG2082_V1	exon	5641847	5641977	.	-	.	ID=CBEC_259825;Parent=CBEC_259822
V	QG2082_V1	intron	5641978	5642021	.	-	0	Parent=CBEC_259822;ID=CBEC_259822_intron
V	QG2082_V1	CDS	5642022	5642091	.	-	0	ID=CBEC_259830;Parent=CBEC_259822
V	QG2082_V1	exon	5642022	5642091	.	-	.	ID=CBEC_259826;Parent=CBEC_259822
V	QG2082_V1	CDS	5642536	5642760	.	+	0	ID=CBEC_259847;Parent=CBEC_259842
V	QG2082_V1	exon	5642536	5642760	.	+	.	ID=CBEC_259843;Parent=CBEC_259842
V	QG2082_V1	gene	5642536	5644090	.	+	.	ID=CBEC_259841;Name=EVM prediction V.1618;celegans_gene_ids=WBGene00008796,WBGene00012515,WBGene00013564,WBGene00016818,WBGene00016820,WBGene00019222,WBGene00077640;celegans_gene_names=C50E3.7,C50E3.9,F14D7.9,H20J04.7,Y26G10.1,Y26G10.4,Y75B8A.34
V	QG2082_V1	mRNA	5642536	5644090	.	+	.	ID=CBEC_259842;Parent=CBEC_259841;Name=EVM prediction V.1618
V	QG2082_V1	intron	5642761	5643199	.	+	0	Parent=CBEC_259842;ID=CBEC_259842_intron
V	QG2082_V1	CDS	5643200	5643595	.	+	0	ID=CBEC_259848;Parent=CBEC_259842
V	QG2082_V1	exon	5643200	5643595	.	+	.	ID=CBEC_259844;Parent=CBEC_259842
V	QG2082_V1	intron	5643596	5643645	.	+	0	Parent=CBEC_259842;ID=CBEC_259842_intron
V	QG2082_V1	CDS	5643646	5643813	.	+	0	ID=CBEC_259849;Parent=CBEC_259842
V	QG2082_V1	exon	5643646	5643813	.	+	.	ID=CBEC_259845;Parent=CBEC_259842
V	QG2082_V1	intron	5643814	5643856	.	+	0	Parent=CBEC_259842;ID=CBEC_259842_intron
V	QG2082_V1	CDS	5643857	5644090	.	+	0	ID=CBEC_259850;Parent=CBEC_259842
V	QG2082_V1	exon	5643857	5644090	.	+	.	ID=CBEC_259846;Parent=CBEC_259842
V	QG2082_V1	exon	5644089	5644423	.	-	.	ID=CBEC_259863;Parent=CBEC_259862
V	QG2082_V1	gene	5644089	5650682	.	-	.	ID=CBEC_259861;Name=EVM prediction V.1619;celegans_gene_ids=WBGene00016816;celegans_gene_names=C50E3.5
V	QG2082_V1	mRNA	5644089	5650682	.	-	.	ID=CBEC_259862;Parent=CBEC_259861;Name=EVM prediction V.1619
V	QG2082_V1	three_prime_UTR	5644089	5644245	.	-	.	ID=CBEC_259878;Parent=CBEC_259862
V	QG2082_V1	CDS	5644246	5644423	.	-	1	ID=CBEC_259870;Parent=CBEC_259862
V	QG2082_V1	intron	5644424	5644466	.	-	1	Parent=CBEC_259862;ID=CBEC_259862_intron
V	QG2082_V1	CDS	5644467	5644859	.	-	1	ID=CBEC_259871;Parent=CBEC_259862
V	QG2082_V1	exon	5644467	5644859	.	-	.	ID=CBEC_259864;Parent=CBEC_259862
V	QG2082_V1	intron	5644860	5644905	.	-	0	Parent=CBEC_259862;ID=CBEC_259862_intron
V	QG2082_V1	CDS	5644906	5644994	.	-	0	ID=CBEC_259872;Parent=CBEC_259862
V	QG2082_V1	exon	5644906	5644994	.	-	.	ID=CBEC_259865;Parent=CBEC_259862
V	QG2082_V1	intron	5644995	5645041	.	-	2	Parent=CBEC_259862;ID=CBEC_259862_intron
V	QG2082_V1	CDS	5645042	5645223	.	-	2	ID=CBEC_259873;Parent=CBEC_259862
V	QG2082_V1	exon	5645042	5645223	.	-	.	ID=CBEC_259866;Parent=CBEC_259862
V	QG2082_V1	intron	5645224	5645359	.	-	0	Parent=CBEC_259862;ID=CBEC_259862_intron
V	QG2082_V1	CDS	5645360	5645471	.	-	0	ID=CBEC_259874;Parent=CBEC_259862
V	QG2082_V1	exon	5645360	5645471	.	-	.	ID=CBEC_259867;Parent=CBEC_259862
V	QG2082_V1	intron	5645472	5650128	.	-	2	Parent=CBEC_259862;ID=CBEC_259862_intron
V	QG2082_V1	exon	5648433	5648525	.	+	.	ID=CBEC_259891;Parent=CBEC_259890
V	QG2082_V1	five_prime_UTR	5648433	5648510	.	+	.	ID=CBEC_259909;Parent=CBEC_259890
V	QG2082_V1	gene	5648433	5650126	.	+	.	ID=CBEC_259889;Name=** NO NAME ASSIGNED **;celegans_gene_ids=WBGene00016817;celegans_gene_names=C50E3.6
V	QG2082_V1	mRNA	5648433	5650126	.	+	.	ID=CBEC_259890;Parent=CBEC_259889;Name=** NO NAME ASSIGNED **;InterPro=IPR007110
V	QG2082_V1	CDS	5648511	5648525	.	+	0	ID=CBEC_259900;Parent=CBEC_259890
V	QG2082_V1	intron	5648526	5648564	.	+	0	Parent=CBEC_259890;ID=CBEC_259890_intron
V	QG2082_V1	CDS	5648565	5648697	.	+	0	ID=CBEC_259901;Parent=CBEC_259890
V	QG2082_V1	exon	5648565	5648697	.	+	.	ID=CBEC_259892;Parent=CBEC_259890
V	QG2082_V1	intron	5648698	5648741	.	+	2	Parent=CBEC_259890;ID=CBEC_259890_intron
V	QG2082_V1	CDS	5648742	5648854	.	+	2	ID=CBEC_259902;Parent=CBEC_259890
V	QG2082_V1	exon	5648742	5648854	.	+	.	ID=CBEC_259893;Parent=CBEC_259890
V	QG2082_V1	intron	5648855	5648898	.	+	0	Parent=CBEC_259890;ID=CBEC_259890_intron
V	QG2082_V1	CDS	5648899	5649010	.	+	0	ID=CBEC_259903;Parent=CBEC_259890
V	QG2082_V1	exon	5648899	5649010	.	+	.	ID=CBEC_259894;Parent=CBEC_259890
V	QG2082_V1	intron	5649011	5649168	.	+	2	Parent=CBEC_259890;ID=CBEC_259890_intron
V	QG2082_V1	CDS	5649169	5649455	.	+	2	ID=CBEC_259904;Parent=CBEC_259890
V	QG2082_V1	exon	5649169	5649455	.	+	.	ID=CBEC_259895;Parent=CBEC_259890
V	QG2082_V1	intron	5649456	5649528	.	+	0	Parent=CBEC_259890;ID=CBEC_259890_intron
V	QG2082_V1	CDS	5649529	5649586	.	+	0	ID=CBEC_259905;Parent=CBEC_259890
V	QG2082_V1	exon	5649529	5649586	.	+	.	ID=CBEC_259896;Parent=CBEC_259890
V	QG2082_V1	repeat_region	5649533	5649575	.	.	.	X=AGCAGAn_3XXXXSimple_repeat;ID=AGCAGAn_3XXXXSimple_repeat;intact=TRUE
V	QG2082_V1	intron	5649587	5649632	.	+	2	Parent=CBEC_259890;ID=CBEC_259890_intron
V	QG2082_V1	CDS	5649633	5649741	.	+	2	ID=CBEC_259906;Parent=CBEC_259890
V	QG2082_V1	exon	5649633	5649741	.	+	.	ID=CBEC_259897;Parent=CBEC_259890
V	QG2082_V1	intron	5649742	5649786	.	+	1	Parent=CBEC_259890;ID=CBEC_259890_intron
V	QG2082_V1	CDS	5649787	5649911	.	+	1	ID=CBEC_259907;Parent=CBEC_259890
V	QG2082_V1	exon	5649787	5649911	.	+	.	ID=CBEC_259898;Parent=CBEC_259890
V	QG2082_V1	intron	5649912	5649958	.	+	2	Parent=CBEC_259890;ID=CBEC_259890_intron
V	QG2082_V1	CDS	5649959	5650098	.	+	2	ID=CBEC_259908;Parent=CBEC_259890
V	QG2082_V1	exon	5649959	5650126	.	+	.	ID=CBEC_259899;Parent=CBEC_259890
V	QG2082_V1	three_prime_UTR	5650099	5650126	.	+	.	ID=CBEC_259910;Parent=CBEC_259890
V	QG2082_V1	CDS	5650129	5650301	.	-	2	ID=CBEC_259875;Parent=CBEC_259862
V	QG2082_V1	exon	5650129	5650301	.	-	.	ID=CBEC_259868;Parent=CBEC_259862
V	QG2082_V1	intron	5650302	5650343	.	-	0	Parent=CBEC_259862;ID=CBEC_259862_intron
V	QG2082_V1	CDS	5650344	5650677	.	-	0	ID=CBEC_259876;Parent=CBEC_259862
V	QG2082_V1	exon	5650344	5650682	.	-	.	ID=CBEC_259869;Parent=CBEC_259862
V	QG2082_V1	five_prime_UTR	5650678	5650682	.	-	.	ID=CBEC_259877;Parent=CBEC_259862
V	QG2082_V1	exon	5650782	5650999	.	-	.	ID=CBEC_259923;Parent=CBEC_259922
V	QG2082_V1	gene	5650782	5657474	.	-	.	ID=CBEC_259921;Name=MERGED: EVM prediction V.1620;celegans_gene_ids=WBGene00017608;celegans_gene_names=ints-9
V	QG2082_V1	mRNA	5650782	5657474	.	-	.	ID=CBEC_259922;Parent=CBEC_259921;Name=MERGED: EVM prediction V.1620;InterPro=IPR036866,IPR022712,IPR001279,IPR027074;Gene_Ontology=GO:0016180,GO:0032039
V	QG2082_V1	three_prime_UTR	5650782	5650894	.	-	.	ID=CBEC_259952;Parent=CBEC_259922
V	QG2082_V1	CDS	5650895	5650999	.	-	0	ID=CBEC_259937;Parent=CBEC_259922
V	QG2082_V1	intron	5651000	5651041	.	-	0	Parent=CBEC_259922;ID=CBEC_259922_intron
V	QG2082_V1	CDS	5651042	5651458	.	-	0	ID=CBEC_259938;Parent=CBEC_259922
V	QG2082_V1	exon	5651042	5651458	.	-	.	ID=CBEC_259924;Parent=CBEC_259922
V	QG2082_V1	intron	5651459	5651505	.	-	0	Parent=CBEC_259922;ID=CBEC_259922_intron
V	QG2082_V1	CDS	5651506	5651580	.	-	0	ID=CBEC_259939;Parent=CBEC_259922
V	QG2082_V1	exon	5651506	5651580	.	-	.	ID=CBEC_259925;Parent=CBEC_259922
V	QG2082_V1	intron	5651581	5651623	.	-	2	Parent=CBEC_259922;ID=CBEC_259922_intron
V	QG2082_V1	CDS	5651624	5651754	.	-	2	ID=CBEC_259940;Parent=CBEC_259922
V	QG2082_V1	exon	5651624	5651754	.	-	.	ID=CBEC_259926;Parent=CBEC_259922
V	QG2082_V1	intron	5651755	5655758	.	-	0	Parent=CBEC_259922;ID=CBEC_259922_intron
V	QG2082_V1	CDS	5652062	5652114	.	+	0	ID=CBEC_259972;Parent=CBEC_259964
V	QG2082_V1	exon	5652062	5652114	.	+	.	ID=CBEC_259965;Parent=CBEC_259964
V	QG2082_V1	gene	5652062	5655593	.	+	.	ID=CBEC_259963;Name=EVM prediction V.1621;celegans_gene_ids=WBGene00009728,WBGene00009788,WBGene00014040,WBGene00017606,WBGene00017607,WBGene00023497;celegans_gene_names=ets-6,F19F10.11,F46F2.4,lin-15B,sdz-19,ZK662.5
V	QG2082_V1	mRNA	5652062	5655593	.	+	.	ID=CBEC_259964;Parent=CBEC_259963;Name=EVM prediction V.1621;InterPro=IPR040129,IPR006612,IPR012337,IPR008906;Gene_Ontology=GO:0040027,GO:0046983
V	QG2082_V1	intron	5652115	5652159	.	+	1	Parent=CBEC_259964;ID=CBEC_259964_intron
V	QG2082_V1	CDS	5652160	5652666	.	+	1	ID=CBEC_259973;Parent=CBEC_259964
V	QG2082_V1	exon	5652160	5652666	.	+	.	ID=CBEC_259966;Parent=CBEC_259964
V	QG2082_V1	intron	5652667	5652711	.	+	1	Parent=CBEC_259964;ID=CBEC_259964_intron
V	QG2082_V1	CDS	5652712	5652993	.	+	1	ID=CBEC_259974;Parent=CBEC_259964
V	QG2082_V1	exon	5652712	5652993	.	+	.	ID=CBEC_259967;Parent=CBEC_259964
V	QG2082_V1	intron	5652994	5653035	.	+	1	Parent=CBEC_259964;ID=CBEC_259964_intron
V	QG2082_V1	CDS	5653036	5653132	.	+	1	ID=CBEC_259975;Parent=CBEC_259964
V	QG2082_V1	exon	5653036	5653132	.	+	.	ID=CBEC_259968;Parent=CBEC_259964
V	QG2082_V1	intron	5653133	5653177	.	+	0	Parent=CBEC_259964;ID=CBEC_259964_intron
V	QG2082_V1	CDS	5653178	5654511	.	+	0	ID=CBEC_259976;Parent=CBEC_259964
V	QG2082_V1	exon	5653178	5654511	.	+	.	ID=CBEC_259969;Parent=CBEC_259964
V	QG2082_V1	intron	5654512	5654557	.	+	1	Parent=CBEC_259964;ID=CBEC_259964_intron
V	QG2082_V1	CDS	5654558	5654984	.	+	1	ID=CBEC_259977;Parent=CBEC_259964
V	QG2082_V1	exon	5654558	5654984	.	+	.	ID=CBEC_259970;Parent=CBEC_259964
V	QG2082_V1	intron	5654985	5655029	.	+	0	Parent=CBEC_259964;ID=CBEC_259964_intron
V	QG2082_V1	CDS	5655030	5655593	.	+	0	ID=CBEC_259978;Parent=CBEC_259964
V	QG2082_V1	exon	5655030	5655593	.	+	.	ID=CBEC_259971;Parent=CBEC_259964
V	QG2082_V1	CDS	5655759	5655852	.	-	0	ID=CBEC_259941;Parent=CBEC_259922
V	QG2082_V1	exon	5655759	5655852	.	-	.	ID=CBEC_259927;Parent=CBEC_259922
V	QG2082_V1	intron	5655853	5655898	.	-	0	Parent=CBEC_259922;ID=CBEC_259922_intron
V	QG2082_V1	CDS	5655899	5656129	.	-	0	ID=CBEC_259942;Parent=CBEC_259922
V	QG2082_V1	exon	5655899	5656129	.	-	.	ID=CBEC_259928;Parent=CBEC_259922
V	QG2082_V1	intron	5656130	5656171	.	-	0	Parent=CBEC_259922;ID=CBEC_259922_intron
V	QG2082_V1	CDS	5656172	5656303	.	-	0	ID=CBEC_259943;Parent=CBEC_259922
V	QG2082_V1	exon	5656172	5656303	.	-	.	ID=CBEC_259929;Parent=CBEC_259922
V	QG2082_V1	intron	5656304	5656348	.	-	0	Parent=CBEC_259922;ID=CBEC_259922_intron
V	QG2082_V1	CDS	5656349	5656561	.	-	0	ID=CBEC_259944;Parent=CBEC_259922
V	QG2082_V1	exon	5656349	5656561	.	-	.	ID=CBEC_259930;Parent=CBEC_259922
V	QG2082_V1	intron	5656562	5656606	.	-	1	Parent=CBEC_259922;ID=CBEC_259922_intron
V	QG2082_V1	CDS	5656607	5656721	.	-	1	ID=CBEC_259945;Parent=CBEC_259922
V	QG2082_V1	exon	5656607	5656721	.	-	.	ID=CBEC_259931;Parent=CBEC_259922
V	QG2082_V1	intron	5656722	5656766	.	-	1	Parent=CBEC_259922;ID=CBEC_259922_intron
V	QG2082_V1	CDS	5656767	5656853	.	-	1	ID=CBEC_259946;Parent=CBEC_259922
V	QG2082_V1	exon	5656767	5656853	.	-	.	ID=CBEC_259932;Parent=CBEC_259922
V	QG2082_V1	intron	5656854	5656899	.	-	0	Parent=CBEC_259922;ID=CBEC_259922_intron
V	QG2082_V1	CDS	5656900	5657039	.	-	0	ID=CBEC_259947;Parent=CBEC_259922
V	QG2082_V1	exon	5656900	5657039	.	-	.	ID=CBEC_259933;Parent=CBEC_259922
V	QG2082_V1	intron	5657040	5657084	.	-	1	Parent=CBEC_259922;ID=CBEC_259922_intron
V	QG2082_V1	CDS	5657085	5657196	.	-	1	ID=CBEC_259948;Parent=CBEC_259922
V	QG2082_V1	exon	5657085	5657196	.	-	.	ID=CBEC_259934;Parent=CBEC_259922
V	QG2082_V1	intron	5657197	5657241	.	-	0	Parent=CBEC_259922;ID=CBEC_259922_intron
V	QG2082_V1	CDS	5657242	5657366	.	-	0	ID=CBEC_259949;Parent=CBEC_259922
V	QG2082_V1	exon	5657242	5657366	.	-	.	ID=CBEC_259935;Parent=CBEC_259922
V	QG2082_V1	intron	5657367	5657418	.	-	0	Parent=CBEC_259922;ID=CBEC_259922_intron
V	QG2082_V1	CDS	5657419	5657427	.	-	0	ID=CBEC_259950;Parent=CBEC_259922
V	QG2082_V1	exon	5657419	5657474	.	-	.	ID=CBEC_259936;Parent=CBEC_259922
V	QG2082_V1	five_prime_UTR	5657428	5657474	.	-	.	ID=CBEC_259951;Parent=CBEC_259922
V	QG2082_V1	exon	5657542	5657737	.	+	.	ID=CBEC_259991;Parent=CBEC_259990
V	QG2082_V1	five_prime_UTR	5657542	5657627	.	+	.	ID=CBEC_260013;Parent=CBEC_259990
V	QG2082_V1	gene	5657542	5660694	.	+	.	ID=CBEC_259989;Name=EVM prediction V.1623;celegans_gene_ids=WBGene00017605;celegans_gene_names=sart-1
V	QG2082_V1	mRNA	5657542	5660694	.	+	.	ID=CBEC_259990;Parent=CBEC_259989;Name=EVM prediction V.1623;InterPro=IPR005011;Gene_Ontology=GO:0000398
V	QG2082_V1	CDS	5657628	5657737	.	+	0	ID=CBEC_260002;Parent=CBEC_259990
V	QG2082_V1	intron	5657738	5657788	.	+	1	Parent=CBEC_259990;ID=CBEC_259990_intron
V	QG2082_V1	CDS	5657789	5657827	.	+	1	ID=CBEC_260003;Parent=CBEC_259990
V	QG2082_V1	exon	5657789	5657827	.	+	.	ID=CBEC_259992;Parent=CBEC_259990
V	QG2082_V1	intron	5657828	5657875	.	+	1	Parent=CBEC_259990;ID=CBEC_259990_intron
V	QG2082_V1	CDS	5657876	5658083	.	+	1	ID=CBEC_260004;Parent=CBEC_259990
V	QG2082_V1	exon	5657876	5658083	.	+	.	ID=CBEC_259993;Parent=CBEC_259990
V	QG2082_V1	intron	5658084	5658127	.	+	0	Parent=CBEC_259990;ID=CBEC_259990_intron
V	QG2082_V1	CDS	5658128	5658268	.	+	0	ID=CBEC_260005;Parent=CBEC_259990
V	QG2082_V1	exon	5658128	5658268	.	+	.	ID=CBEC_259994;Parent=CBEC_259990
V	QG2082_V1	intron	5658269	5658311	.	+	0	Parent=CBEC_259990;ID=CBEC_259990_intron
V	QG2082_V1	CDS	5658312	5658489	.	+	0	ID=CBEC_260006;Parent=CBEC_259990
V	QG2082_V1	exon	5658312	5658489	.	+	.	ID=CBEC_259995;Parent=CBEC_259990
V	QG2082_V1	intron	5658490	5658533	.	+	2	Parent=CBEC_259990;ID=CBEC_259990_intron
V	QG2082_V1	CDS	5658534	5658670	.	+	2	ID=CBEC_260007;Parent=CBEC_259990
V	QG2082_V1	exon	5658534	5658670	.	+	.	ID=CBEC_259996;Parent=CBEC_259990
V	QG2082_V1	intron	5658671	5658715	.	+	0	Parent=CBEC_259990;ID=CBEC_259990_intron
V	QG2082_V1	CDS	5658716	5658825	.	+	0	ID=CBEC_260008;Parent=CBEC_259990
V	QG2082_V1	exon	5658716	5658825	.	+	.	ID=CBEC_259997;Parent=CBEC_259990
V	QG2082_V1	intron	5658826	5658869	.	+	1	Parent=CBEC_259990;ID=CBEC_259990_intron
V	QG2082_V1	CDS	5658870	5659851	.	+	1	ID=CBEC_260009;Parent=CBEC_259990
V	QG2082_V1	exon	5658870	5659851	.	+	.	ID=CBEC_259998;Parent=CBEC_259990
V	QG2082_V1	intron	5659852	5659903	.	+	0	Parent=CBEC_259990;ID=CBEC_259990_intron
V	QG2082_V1	CDS	5659904	5660377	.	+	0	ID=CBEC_260010;Parent=CBEC_259990
V	QG2082_V1	exon	5659904	5660377	.	+	.	ID=CBEC_259999;Parent=CBEC_259990
V	QG2082_V1	intron	5660378	5660420	.	+	0	Parent=CBEC_259990;ID=CBEC_259990_intron
V	QG2082_V1	CDS	5660421	5660521	.	+	0	ID=CBEC_260011;Parent=CBEC_259990
V	QG2082_V1	exon	5660421	5660521	.	+	.	ID=CBEC_260000;Parent=CBEC_259990
V	QG2082_V1	intron	5660522	5660565	.	+	1	Parent=CBEC_259990;ID=CBEC_259990_intron
V	QG2082_V1	CDS	5660566	5660587	.	+	1	ID=CBEC_260012;Parent=CBEC_259990
V	QG2082_V1	exon	5660566	5660694	.	+	.	ID=CBEC_260001;Parent=CBEC_259990
V	QG2082_V1	three_prime_UTR	5660588	5660694	.	+	.	ID=CBEC_260014;Parent=CBEC_259990
V	QG2082_V1	repeat_region	5660850	5660898	.	.	.	X=GA-rich_1532XXXXGA-rich;ID=GA-rich_1532XXXXGA-rich;intact=TRUE
V	QG2082_V1	CDS	5661348	5661893	.	+	0	ID=CBEC_260030;Parent=CBEC_260026
V	QG2082_V1	exon	5661348	5661893	.	+	.	ID=CBEC_260027;Parent=CBEC_260026
V	QG2082_V1	gene	5661348	5662349	.	+	.	ID=CBEC_260025;Name=EVM prediction V.1624;celegans_gene_ids=WBGene00008796,WBGene00012515,WBGene00013564,WBGene00016818,WBGene00016820,WBGene00019222,WBGene00077640;celegans_gene_names=C50E3.7,C50E3.9,F14D7.9,H20J04.7,Y26G10.1,Y26G10.4,Y75B8A.34
V	QG2082_V1	mRNA	5661348	5662349	.	+	.	ID=CBEC_260026;Parent=CBEC_260025;Name=EVM prediction V.1624
V	QG2082_V1	repeat_region	5661761	5661788	.	.	.	X=CTCn_78XXXXSimple_repeat;ID=CTCn_78XXXXSimple_repeat;intact=TRUE
V	QG2082_V1	intron	5661894	5661936	.	+	0	Parent=CBEC_260026;ID=CBEC_260026_intron
V	QG2082_V1	CDS	5661937	5662107	.	+	0	ID=CBEC_260031;Parent=CBEC_260026
V	QG2082_V1	exon	5661937	5662107	.	+	.	ID=CBEC_260028;Parent=CBEC_260026
V	QG2082_V1	intron	5662108	5662151	.	+	0	Parent=CBEC_260026;ID=CBEC_260026_intron
V	QG2082_V1	CDS	5662152	5662349	.	+	0	ID=CBEC_260032;Parent=CBEC_260026
V	QG2082_V1	exon	5662152	5662349	.	+	.	ID=CBEC_260029;Parent=CBEC_260026
V	QG2082_V1	CDS	5662955	5663367	.	-	2	ID=CBEC_260047;Parent=CBEC_260044
V	QG2082_V1	exon	5662955	5663367	.	-	.	ID=CBEC_260045;Parent=CBEC_260044
V	QG2082_V1	gene	5662955	5663608	.	-	.	ID=CBEC_260043;Name=EVM prediction V.1625
V	QG2082_V1	mRNA	5662955	5663608	.	-	.	ID=CBEC_260044;Parent=CBEC_260043;Name=EVM prediction V.1625
V	QG2082_V1	intron	5663368	5663445	.	-	0	Parent=CBEC_260044;ID=CBEC_260044_intron
V	QG2082_V1	CDS	5663446	5663608	.	-	0	ID=CBEC_260048;Parent=CBEC_260044
V	QG2082_V1	exon	5663446	5663608	.	-	.	ID=CBEC_260046;Parent=CBEC_260044
V	QG2082_V1	CDS	5663638	5663847	.	-	0	ID=CBEC_260062;Parent=CBEC_260060
V	QG2082_V1	exon	5663638	5663847	.	-	.	ID=CBEC_260061;Parent=CBEC_260060
V	QG2082_V1	gene	5663638	5663847	.	-	.	ID=CBEC_260059;Name=EVM prediction V.1626
V	QG2082_V1	mRNA	5663638	5663847	.	-	.	ID=CBEC_260060;Parent=CBEC_260059;Name=EVM prediction V.1626
V	QG2082_V1	CDS	5663892	5664977	.	+	0	ID=CBEC_260081;Parent=CBEC_260074
V	QG2082_V1	exon	5663892	5664977	.	+	.	ID=CBEC_260075;Parent=CBEC_260074
V	QG2082_V1	gene	5663892	5665740	.	+	.	ID=CBEC_260073;Name=EVM prediction V.1627;celegans_gene_ids=WBGene00016813,WBGene00016815,WBGene00017248,WBGene00017603,WBGene00044549,WBGene00044550;celegans_gene_names=C50E3.15,clec-212,clec-213,clec-214,clec-215,F08D12.4
V	QG2082_V1	mRNA	5663892	5665740	.	+	.	ID=CBEC_260074;Parent=CBEC_260073;Name=EVM prediction V.1627;InterPro=IPR016187,IPR016186
V	QG2082_V1	intron	5664978	5665018	.	+	0	Parent=CBEC_260074;ID=CBEC_260074_intron
V	QG2082_V1	CDS	5665019	5665084	.	+	0	ID=CBEC_260082;Parent=CBEC_260074
V	QG2082_V1	exon	5665019	5665084	.	+	.	ID=CBEC_260076;Parent=CBEC_260074
V	QG2082_V1	intron	5665085	5665141	.	+	0	Parent=CBEC_260074;ID=CBEC_260074_intron
V	QG2082_V1	CDS	5665142	5665256	.	+	0	ID=CBEC_260083;Parent=CBEC_260074
V	QG2082_V1	exon	5665142	5665256	.	+	.	ID=CBEC_260077;Parent=CBEC_260074
V	QG2082_V1	intron	5665257	5665298	.	+	2	Parent=CBEC_260074;ID=CBEC_260074_intron
V	QG2082_V1	CDS	5665299	5665426	.	+	2	ID=CBEC_260084;Parent=CBEC_260074
V	QG2082_V1	exon	5665299	5665426	.	+	.	ID=CBEC_260078;Parent=CBEC_260074
V	QG2082_V1	intron	5665427	5665472	.	+	0	Parent=CBEC_260074;ID=CBEC_260074_intron
V	QG2082_V1	CDS	5665473	5665633	.	+	0	ID=CBEC_260085;Parent=CBEC_260074
V	QG2082_V1	exon	5665473	5665633	.	+	.	ID=CBEC_260079;Parent=CBEC_260074
V	QG2082_V1	intron	5665634	5665673	.	+	1	Parent=CBEC_260074;ID=CBEC_260074_intron
V	QG2082_V1	CDS	5665674	5665740	.	+	1	ID=CBEC_260086;Parent=CBEC_260074
V	QG2082_V1	exon	5665674	5665740	.	+	.	ID=CBEC_260080;Parent=CBEC_260074
V	QG2082_V1	exon	5666229	5666391	.	+	.	ID=CBEC_260099;Parent=CBEC_260098
V	QG2082_V1	five_prime_UTR	5666229	5666239	.	+	.	ID=CBEC_260105;Parent=CBEC_260098
V	QG2082_V1	gene	5666229	5667746	.	+	.	ID=CBEC_260097;Name=EVM prediction V.1628
V	QG2082_V1	mRNA	5666229	5667746	.	+	.	ID=CBEC_260098;Parent=CBEC_260097;Name=EVM prediction V.1628
V	QG2082_V1	CDS	5666240	5666391	.	+	0	ID=CBEC_260102;Parent=CBEC_260098
V	QG2082_V1	intron	5666392	5666435	.	+	1	Parent=CBEC_260098;ID=CBEC_260098_intron
V	QG2082_V1	CDS	5666436	5667390	.	+	1	ID=CBEC_260103;Parent=CBEC_260098
V	QG2082_V1	exon	5666436	5667390	.	+	.	ID=CBEC_260100;Parent=CBEC_260098
V	QG2082_V1	intron	5667391	5667435	.	+	0	Parent=CBEC_260098;ID=CBEC_260098_intron
V	QG2082_V1	CDS	5667436	5667498	.	+	0	ID=CBEC_260104;Parent=CBEC_260098
V	QG2082_V1	exon	5667436	5667746	.	+	.	ID=CBEC_260101;Parent=CBEC_260098
V	QG2082_V1	three_prime_UTR	5667499	5667746	.	+	.	ID=CBEC_260106;Parent=CBEC_260098
V	QG2082_V1	CDS	5667851	5667945	.	+	0	ID=CBEC_260123;Parent=CBEC_260118
V	QG2082_V1	exon	5667851	5667945	.	+	.	ID=CBEC_260119;Parent=CBEC_260118
V	QG2082_V1	gene	5667851	5669386	.	+	.	ID=CBEC_260117;Name=EVM prediction V.1629
V	QG2082_V1	mRNA	5667851	5669386	.	+	.	ID=CBEC_260118;Parent=CBEC_260117;Name=EVM prediction V.1629
V	QG2082_V1	intron	5667946	5667988	.	+	1	Parent=CBEC_260118;ID=CBEC_260118_intron
V	QG2082_V1	CDS	5667989	5669012	.	+	1	ID=CBEC_260124;Parent=CBEC_260118
V	QG2082_V1	exon	5667989	5669012	.	+	.	ID=CBEC_260120;Parent=CBEC_260118
V	QG2082_V1	repeat_region	5668914	5668978	.	.	.	X=A-rich_2151XXXXA-rich;ID=A-rich_2151XXXXA-rich;intact=TRUE
V	QG2082_V1	intron	5669013	5669061	.	+	0	Parent=CBEC_260118;ID=CBEC_260118_intron
V	QG2082_V1	CDS	5669062	5669208	.	+	0	ID=CBEC_260125;Parent=CBEC_260118
V	QG2082_V1	exon	5669062	5669208	.	+	.	ID=CBEC_260121;Parent=CBEC_260118
V	QG2082_V1	intron	5669209	5669257	.	+	0	Parent=CBEC_260118;ID=CBEC_260118_intron
V	QG2082_V1	CDS	5669258	5669386	.	+	0	ID=CBEC_260126;Parent=CBEC_260118
V	QG2082_V1	exon	5669258	5669386	.	+	.	ID=CBEC_260122;Parent=CBEC_260118
V	QG2082_V1	repeat_region	5669432	5669800	.	.	.	X=Cluster1221_130XXXXDNA-CMC-Chapaev;ID=Cluster1221_130XXXXDNA-CMC-Chapaev;intact=TRUE
V	QG2082_V1	exon	5670324	5671011	.	-	.	ID=CBEC_260139;Parent=CBEC_260138
V	QG2082_V1	gene	5670324	5671847	.	-	.	ID=CBEC_260137;Name=EVM prediction V.1630
V	QG2082_V1	mRNA	5670324	5671847	.	-	.	ID=CBEC_260138;Parent=CBEC_260137;Name=EVM prediction V.1630
V	QG2082_V1	three_prime_UTR	5670324	5670540	.	-	.	ID=CBEC_260144;Parent=CBEC_260138
V	QG2082_V1	CDS	5670541	5671011	.	-	0	ID=CBEC_260141;Parent=CBEC_260138
V	QG2082_V1	intron	5671012	5671057	.	-	0	Parent=CBEC_260138;ID=CBEC_260138_intron
V	QG2082_V1	CDS	5671058	5671756	.	-	0	ID=CBEC_260142;Parent=CBEC_260138
V	QG2082_V1	exon	5671058	5671847	.	-	.	ID=CBEC_260140;Parent=CBEC_260138
V	QG2082_V1	repeat_region	5671143	5671230	.	.	.	X=GAGCCTn_1XXXXSimple_repeat;ID=GAGCCTn_1XXXXSimple_repeat;intact=TRUE
V	QG2082_V1	five_prime_UTR	5671757	5671847	.	-	.	ID=CBEC_260143;Parent=CBEC_260138
V	QG2082_V1	CDS	5672802	5672837	.	+	0	ID=CBEC_260163;Parent=CBEC_260156
V	QG2082_V1	exon	5672802	5672837	.	+	.	ID=CBEC_260157;Parent=CBEC_260156
V	QG2082_V1	gene	5672802	5673929	.	+	.	ID=CBEC_260155;Name=EVM prediction V.1631
V	QG2082_V1	mRNA	5672802	5673929	.	+	.	ID=CBEC_260156;Parent=CBEC_260155;Name=EVM prediction V.1631;InterPro=IPR019430
V	QG2082_V1	intron	5672838	5672883	.	+	0	Parent=CBEC_260156;ID=CBEC_260156_intron
V	QG2082_V1	CDS	5672884	5673124	.	+	0	ID=CBEC_260164;Parent=CBEC_260156
V	QG2082_V1	exon	5672884	5673124	.	+	.	ID=CBEC_260158;Parent=CBEC_260156
V	QG2082_V1	intron	5673125	5673167	.	+	2	Parent=CBEC_260156;ID=CBEC_260156_intron
V	QG2082_V1	CDS	5673168	5673320	.	+	2	ID=CBEC_260165;Parent=CBEC_260156
V	QG2082_V1	exon	5673168	5673320	.	+	.	ID=CBEC_260159;Parent=CBEC_260156
V	QG2082_V1	intron	5673321	5673360	.	+	2	Parent=CBEC_260156;ID=CBEC_260156_intron
V	QG2082_V1	CDS	5673361	5673524	.	+	2	ID=CBEC_260166;Parent=CBEC_260156
V	QG2082_V1	exon	5673361	5673524	.	+	.	ID=CBEC_260160;Parent=CBEC_260156
V	QG2082_V1	intron	5673525	5673567	.	+	0	Parent=CBEC_260156;ID=CBEC_260156_intron
V	QG2082_V1	CDS	5673568	5673764	.	+	0	ID=CBEC_260167;Parent=CBEC_260156
V	QG2082_V1	exon	5673568	5673764	.	+	.	ID=CBEC_260161;Parent=CBEC_260156
V	QG2082_V1	intron	5673765	5673805	.	+	1	Parent=CBEC_260156;ID=CBEC_260156_intron
V	QG2082_V1	CDS	5673806	5673929	.	+	1	ID=CBEC_260168;Parent=CBEC_260156
V	QG2082_V1	exon	5673806	5673929	.	+	.	ID=CBEC_260162;Parent=CBEC_260156
V	QG2082_V1	exon	5674662	5674928	.	-	.	ID=CBEC_260181;Parent=CBEC_260180
V	QG2082_V1	gene	5674662	5675934	.	-	.	ID=CBEC_260179;Name=EVM prediction V.1632;celegans_gene_ids=WBGene00005018;celegans_gene_names=sqt-3
V	QG2082_V1	mRNA	5674662	5675934	.	-	.	ID=CBEC_260180;Parent=CBEC_260179;Name=EVM prediction V.1632;InterPro=IPR002486,IPR008160;Gene_Ontology=GO:0042302
V	QG2082_V1	three_prime_UTR	5674662	5674876	.	-	.	ID=CBEC_260188;Parent=CBEC_260180
V	QG2082_V1	repeat_region	5674782	5674819	.	.	.	X=GA-rich_1533XXXXGA-rich;ID=GA-rich_1533XXXXGA-rich;intact=TRUE
V	QG2082_V1	CDS	5674877	5674928	.	-	1	ID=CBEC_260184;Parent=CBEC_260180
V	QG2082_V1	intron	5674929	5674976	.	-	0	Parent=CBEC_260180;ID=CBEC_260180_intron
V	QG2082_V1	CDS	5674977	5675668	.	-	0	ID=CBEC_260185;Parent=CBEC_260180
V	QG2082_V1	exon	5674977	5675668	.	-	.	ID=CBEC_260182;Parent=CBEC_260180
V	QG2082_V1	repeat_region	5675006	5675245	.	.	.	X=Cluster1483_95XXXXUnknown;ID=Cluster1483_95XXXXUnknown;intact=TRUE
V	QG2082_V1	repeat_region	5675246	5675287	.	.	.	X=TCCTGGTGGn_2XXXXSimple_repeat;ID=TCCTGGTGGn_2XXXXSimple_repeat;intact=TRUE
V	QG2082_V1	repeat_region	5675288	5675335	.	.	.	X=Cluster1483_96XXXXUnknown;ID=Cluster1483_96XXXXUnknown;intact=TRUE
V	QG2082_V1	repeat_region	5675336	5675374	.	.	.	X=TCCTGGTGGn_3XXXXSimple_repeat;ID=TCCTGGTGGn_3XXXXSimple_repeat;intact=TRUE
V	QG2082_V1	repeat_region	5675375	5675530	.	.	.	X=Cluster1483_97XXXXUnknown;ID=Cluster1483_97XXXXUnknown;intact=TRUE
V	QG2082_V1	intron	5675669	5675745	.	-	0	Parent=CBEC_260180;ID=CBEC_260180_intron
V	QG2082_V1	CDS	5675746	5675907	.	-	0	ID=CBEC_260186;Parent=CBEC_260180
V	QG2082_V1	exon	5675746	5675934	.	-	.	ID=CBEC_260183;Parent=CBEC_260180
V	QG2082_V1	five_prime_UTR	5675908	5675934	.	-	.	ID=CBEC_260187;Parent=CBEC_260180
V	QG2082_V1	repeat_region	5676780	5676809	.	.	.	X=TCTn_412XXXXSimple_repeat;ID=TCTn_412XXXXSimple_repeat;intact=TRUE
V	QG2082_V1	CDS	5678119	5678331	.	-	0	ID=CBEC_260205;Parent=CBEC_260200
V	QG2082_V1	exon	5678119	5678331	.	-	.	ID=CBEC_260201;Parent=CBEC_260200
V	QG2082_V1	gene	5678119	5681824	.	-	.	ID=CBEC_260199;Name=EVM prediction V.1633;celegans_gene_ids=WBGene00009093;celegans_gene_names=F23H12.3
V	QG2082_V1	mRNA	5678119	5681824	.	-	.	ID=CBEC_260200;Parent=CBEC_260199;Name=EVM prediction V.1633
V	QG2082_V1	intron	5678332	5679292	.	-	0	Parent=CBEC_260200;ID=CBEC_260200_intron
V	QG2082_V1	CDS	5679293	5679409	.	-	0	ID=CBEC_260206;Parent=CBEC_260200
V	QG2082_V1	exon	5679293	5679409	.	-	.	ID=CBEC_260202;Parent=CBEC_260200
V	QG2082_V1	intron	5679410	5679610	.	-	0	Parent=CBEC_260200;ID=CBEC_260200_intron
V	QG2082_V1	CDS	5679611	5679709	.	-	0	ID=CBEC_260207;Parent=CBEC_260200
V	QG2082_V1	exon	5679611	5679709	.	-	.	ID=CBEC_260203;Parent=CBEC_260200
V	QG2082_V1	intron	5679710	5681707	.	-	0	Parent=CBEC_260200;ID=CBEC_260200_intron
V	QG2082_V1	CDS	5681708	5681824	.	-	0	ID=CBEC_260208;Parent=CBEC_260200
V	QG2082_V1	exon	5681708	5681824	.	-	.	ID=CBEC_260204;Parent=CBEC_260200
V	QG2082_V1	CDS	5681885	5682028	.	+	0	ID=CBEC_260224;Parent=CBEC_260220
V	QG2082_V1	exon	5681885	5682028	.	+	.	ID=CBEC_260221;Parent=CBEC_260220
V	QG2082_V1	gene	5681885	5682472	.	+	.	ID=CBEC_260219;Name=EVM prediction V.1634;celegans_gene_ids=WBGene00004898;celegans_gene_names=snb-2
V	QG2082_V1	mRNA	5681885	5682472	.	+	.	ID=CBEC_260220;Parent=CBEC_260219;Name=EVM prediction V.1634;InterPro=IPR016444,IPR042855,IPR001388;Gene_Ontology=GO:0016192,GO:0016020
V	QG2082_V1	intron	5682029	5682216	.	+	0	Parent=CBEC_260220;ID=CBEC_260220_intron
V	QG2082_V1	CDS	5682217	5682357	.	+	0	ID=CBEC_260225;Parent=CBEC_260220
V	QG2082_V1	exon	5682217	5682357	.	+	.	ID=CBEC_260222;Parent=CBEC_260220
V	QG2082_V1	intron	5682358	5682403	.	+	0	Parent=CBEC_260220;ID=CBEC_260220_intron
V	QG2082_V1	CDS	5682404	5682472	.	+	0	ID=CBEC_260226;Parent=CBEC_260220
V	QG2082_V1	exon	5682404	5682472	.	+	.	ID=CBEC_260223;Parent=CBEC_260220
V	QG2082_V1	repeat_region	5683027	5683055	.	.	.	X=ACAAn_19XXXXSimple_repeat;ID=ACAAn_19XXXXSimple_repeat;intact=TRUE
V	QG2082_V1	CDS	5683132	5683194	.	-	0	ID=CBEC_260241;Parent=CBEC_260238
V	QG2082_V1	exon	5683132	5683194	.	-	.	ID=CBEC_260239;Parent=CBEC_260238
V	QG2082_V1	gene	5683132	5683701	.	-	.	ID=CBEC_260237;Name=EVM prediction V.1635;celegans_gene_ids=WBGene00009313;celegans_gene_names=F32B4.2
V	QG2082_V1	mRNA	5683132	5683701	.	-	.	ID=CBEC_260238;Parent=CBEC_260237;Name=EVM prediction V.1635;InterPro=IPR002056,IPR023392;Gene_Ontology=GO:0006605,GO:0006886,GO:0005742
V	QG2082_V1	intron	5683195	5683236	.	-	0	Parent=CBEC_260238;ID=CBEC_260238_intron
V	QG2082_V1	CDS	5683237	5683701	.	-	0	ID=CBEC_260242;Parent=CBEC_260238
V	QG2082_V1	exon	5683237	5683701	.	-	.	ID=CBEC_260240;Parent=CBEC_260238
V	QG2082_V1	CDS	5683922	5684136	.	-	2	ID=CBEC_260263;Parent=CBEC_260254
V	QG2082_V1	exon	5683922	5684136	.	-	.	ID=CBEC_260255;Parent=CBEC_260254
V	QG2082_V1	gene	5683922	5686165	.	-	.	ID=CBEC_260253;Name=EVM prediction V.1636;celegans_gene_ids=WBGene00022862;celegans_gene_names=ZK1236.1
V	QG2082_V1	mRNA	5683922	5686165	.	-	.	ID=CBEC_260254;Parent=CBEC_260253;Name=EVM prediction V.1636;InterPro=IPR027417,IPR000795,IPR035654,IPR000640,IPR035647,IPR038363,IPR009000,IPR031157,IPR006297,IPR004161,IPR013842;Gene_Ontology=GO:0003924,GO:0005525
V	QG2082_V1	intron	5684137	5684179	.	-	0	Parent=CBEC_260254;ID=CBEC_260254_intron
V	QG2082_V1	CDS	5684180	5684672	.	-	0	ID=CBEC_260264;Parent=CBEC_260254
V	QG2082_V1	exon	5684180	5684672	.	-	.	ID=CBEC_260256;Parent=CBEC_260254
V	QG2082_V1	intron	5684673	5684715	.	-	0	Parent=CBEC_260254;ID=CBEC_260254_intron
V	QG2082_V1	CDS	5684716	5684829	.	-	0	ID=CBEC_260265;Parent=CBEC_260254
V	QG2082_V1	exon	5684716	5684829	.	-	.	ID=CBEC_260257;Parent=CBEC_260254
V	QG2082_V1	intron	5684830	5684871	.	-	0	Parent=CBEC_260254;ID=CBEC_260254_intron
V	QG2082_V1	CDS	5684872	5685096	.	-	0	ID=CBEC_260266;Parent=CBEC_260254
V	QG2082_V1	exon	5684872	5685096	.	-	.	ID=CBEC_260258;Parent=CBEC_260254
V	QG2082_V1	intron	5685097	5685140	.	-	0	Parent=CBEC_260254;ID=CBEC_260254_intron
V	QG2082_V1	CDS	5685141	5685512	.	-	0	ID=CBEC_260267;Parent=CBEC_260254
V	QG2082_V1	exon	5685141	5685512	.	-	.	ID=CBEC_260259;Parent=CBEC_260254
V	QG2082_V1	intron	5685513	5685559	.	-	0	Parent=CBEC_260254;ID=CBEC_260254_intron
V	QG2082_V1	CDS	5685560	5685619	.	-	0	ID=CBEC_260268;Parent=CBEC_260254
V	QG2082_V1	exon	5685560	5685619	.	-	.	ID=CBEC_260260;Parent=CBEC_260254
V	QG2082_V1	intron	5685620	5685769	.	-	1	Parent=CBEC_260254;ID=CBEC_260254_intron
V	QG2082_V1	CDS	5685770	5685986	.	-	1	ID=CBEC_260269;Parent=CBEC_260254
V	QG2082_V1	exon	5685770	5685986	.	-	.	ID=CBEC_260261;Parent=CBEC_260254
V	QG2082_V1	intron	5685987	5686031	.	-	0	Parent=CBEC_260254;ID=CBEC_260254_intron
V	QG2082_V1	CDS	5686032	5686165	.	-	0	ID=CBEC_260270;Parent=CBEC_260254
V	QG2082_V1	exon	5686032	5686165	.	-	.	ID=CBEC_260262;Parent=CBEC_260254
V	QG2082_V1	CDS	5686527	5686668	.	+	0	ID=CBEC_260286;Parent=CBEC_260282
V	QG2082_V1	exon	5686527	5686668	.	+	.	ID=CBEC_260283;Parent=CBEC_260282
V	QG2082_V1	gene	5686527	5687189	.	+	.	ID=CBEC_260281;Name=EVM prediction V.1637;celegans_gene_ids=WBGene00009092;celegans_gene_names=tomm-20
V	QG2082_V1	mRNA	5686527	5687189	.	+	.	ID=CBEC_260282;Parent=CBEC_260281;Name=EVM prediction V.1637;InterPro=IPR002056,IPR023392,IPR022422;Gene_Ontology=GO:0006605,GO:0006886,GO:0005742
V	QG2082_V1	intron	5686669	5686715	.	+	2	Parent=CBEC_260282;ID=CBEC_260282_intron
V	QG2082_V1	CDS	5686716	5687011	.	+	2	ID=CBEC_260287;Parent=CBEC_260282
V	QG2082_V1	exon	5686716	5687011	.	+	.	ID=CBEC_260284;Parent=CBEC_260282
V	QG2082_V1	intron	5687012	5687057	.	+	0	Parent=CBEC_260282;ID=CBEC_260282_intron
V	QG2082_V1	CDS	5687058	5687189	.	+	0	ID=CBEC_260288;Parent=CBEC_260282
V	QG2082_V1	exon	5687058	5687189	.	+	.	ID=CBEC_260285;Parent=CBEC_260282
V	QG2082_V1	repeat_region	5687300	5687320	.	.	.	X=CATCn_6XXXXSimple_repeat;ID=CATCn_6XXXXSimple_repeat;intact=TRUE
V	QG2082_V1	repeat_region	5687736	5687781	.	.	.	X=CTCTCCAn_2XXXXSimple_repeat;ID=CTCTCCAn_2XXXXSimple_repeat;intact=TRUE
V	QG2082_V1	repeat_region	5687896	5687921	.	.	.	X=AGAn_178XXXXSimple_repeat;ID=AGAn_178XXXXSimple_repeat;intact=TRUE
V	QG2082_V1	repeat_region	5688572	5688607	.	.	.	X=TCTn_413XXXXSimple_repeat;ID=TCTn_413XXXXSimple_repeat;intact=TRUE
V	QG2082_V1	repeat_region	5689736	5689755	.	.	.	X=ATCn_37XXXXSimple_repeat;ID=ATCn_37XXXXSimple_repeat;intact=TRUE
V	QG2082_V1	repeat_region	5689932	5689981	.	.	.	X=GA-rich_1534XXXXGA-rich;ID=GA-rich_1534XXXXGA-rich;intact=TRUE
V	QG2082_V1	repeat_region	5693879	5693962	.	.	.	X=Cluster341_28XXXXDNA-TcMar-Tc1;ID=Cluster341_28XXXXDNA-TcMar-Tc1;intact=TRUE
V	QG2082_V1	CDS	5694110	5694379	.	+	0	ID=CBEC_260302;Parent=CBEC_260300
V	QG2082_V1	exon	5694110	5694379	.	+	.	ID=CBEC_260301;Parent=CBEC_260300
V	QG2082_V1	gene	5694110	5694379	.	+	.	ID=CBEC_260299;Name=EVM prediction V.1638
V	QG2082_V1	mRNA	5694110	5694379	.	+	.	ID=CBEC_260300;Parent=CBEC_260299;Name=EVM prediction V.1638
V	QG2082_V1	repeat_region	5695838	5695879	.	.	.	X=TCCn_80XXXXSimple_repeat;ID=TCCn_80XXXXSimple_repeat;intact=TRUE
V	QG2082_V1	repeat_region	5695931	5695962	.	.	.	X=ACGn_23XXXXSimple_repeat;ID=ACGn_23XXXXSimple_repeat;intact=TRUE
V	QG2082_V1	CDS	5696096	5696310	.	+	0	ID=CBEC_260327;Parent=CBEC_260314
V	QG2082_V1	exon	5696096	5696310	.	+	.	ID=CBEC_260315;Parent=CBEC_260314
V	QG2082_V1	gene	5696096	5701033	.	+	.	ID=CBEC_260313;Name=EVM prediction V.1639;celegans_gene_ids=WBGene00006668;celegans_gene_names=twk-13
V	QG2082_V1	mRNA	5696096	5701033	.	+	.	ID=CBEC_260314;Parent=CBEC_260313;Name=EVM prediction V.1639;InterPro=IPR003280,IPR013099;Gene_Ontology=GO:0005267,GO:0071805,GO:0016020
V	QG2082_V1	intron	5696311	5697259	.	+	1	Parent=CBEC_260314;ID=CBEC_260314_intron
V	QG2082_V1	CDS	5697260	5697368	.	+	1	ID=CBEC_260328;Parent=CBEC_260314
V	QG2082_V1	exon	5697260	5697368	.	+	.	ID=CBEC_260316;Parent=CBEC_260314
V	QG2082_V1	intron	5697369	5698133	.	+	0	Parent=CBEC_260314;ID=CBEC_260314_intron
V	QG2082_V1	CDS	5698134	5698217	.	+	0	ID=CBEC_260329;Parent=CBEC_260314
V	QG2082_V1	exon	5698134	5698217	.	+	.	ID=CBEC_260317;Parent=CBEC_260314
V	QG2082_V1	intron	5698218	5698307	.	+	0	Parent=CBEC_260314;ID=CBEC_260314_intron
V	QG2082_V1	CDS	5698308	5698450	.	+	0	ID=CBEC_260330;Parent=CBEC_260314
V	QG2082_V1	exon	5698308	5698450	.	+	.	ID=CBEC_260318;Parent=CBEC_260314
V	QG2082_V1	intron	5698451	5698495	.	+	1	Parent=CBEC_260314;ID=CBEC_260314_intron
V	QG2082_V1	CDS	5698496	5698638	.	+	1	ID=CBEC_260331;Parent=CBEC_260314
V	QG2082_V1	exon	5698496	5698638	.	+	.	ID=CBEC_260319;Parent=CBEC_260314
V	QG2082_V1	intron	5698639	5699534	.	+	2	Parent=CBEC_260314;ID=CBEC_260314_intron
V	QG2082_V1	repeat_region	5699171	5699348	.	.	.	X=Cluster476_37XXXXDNA-CMC-Chapaev;ID=Cluster476_37XXXXDNA-CMC-Chapaev;intact=TRUE
V	QG2082_V1	repeat_region	5699382	5699511	.	.	.	X=Cluster476_38XXXXDNA-CMC-Chapaev;ID=Cluster476_38XXXXDNA-CMC-Chapaev;intact=TRUE
V	QG2082_V1	CDS	5699535	5699651	.	+	2	ID=CBEC_260332;Parent=CBEC_260314
V	QG2082_V1	exon	5699535	5699651	.	+	.	ID=CBEC_260320;Parent=CBEC_260314
V	QG2082_V1	intron	5699652	5699697	.	+	2	Parent=CBEC_260314;ID=CBEC_260314_intron
V	QG2082_V1	CDS	5699698	5699967	.	+	2	ID=CBEC_260333;Parent=CBEC_260314
V	QG2082_V1	exon	5699698	5699967	.	+	.	ID=CBEC_260321;Parent=CBEC_260314
V	QG2082_V1	intron	5699968	5700042	.	+	2	Parent=CBEC_260314;ID=CBEC_260314_intron
V	QG2082_V1	CDS	5700043	5700174	.	+	2	ID=CBEC_260334;Parent=CBEC_260314
V	QG2082_V1	exon	5700043	5700174	.	+	.	ID=CBEC_260322;Parent=CBEC_260314
V	QG2082_V1	intron	5700175	5700218	.	+	2	Parent=CBEC_260314;ID=CBEC_260314_intron
V	QG2082_V1	CDS	5700219	5700314	.	+	2	ID=CBEC_260335;Parent=CBEC_260314
V	QG2082_V1	exon	5700219	5700314	.	+	.	ID=CBEC_260323;Parent=CBEC_260314
V	QG2082_V1	intron	5700315	5700357	.	+	2	Parent=CBEC_260314;ID=CBEC_260314_intron
V	QG2082_V1	CDS	5700358	5700450	.	+	2	ID=CBEC_260336;Parent=CBEC_260314
V	QG2082_V1	exon	5700358	5700450	.	+	.	ID=CBEC_260324;Parent=CBEC_260314
V	QG2082_V1	intron	5700451	5700494	.	+	2	Parent=CBEC_260314;ID=CBEC_260314_intron
V	QG2082_V1	CDS	5700495	5700855	.	+	2	ID=CBEC_260337;Parent=CBEC_260314
V	QG2082_V1	exon	5700495	5700855	.	+	.	ID=CBEC_260325;Parent=CBEC_260314
V	QG2082_V1	intron	5700856	5700924	.	+	1	Parent=CBEC_260314;ID=CBEC_260314_intron
V	QG2082_V1	CDS	5700925	5701033	.	+	1	ID=CBEC_260338;Parent=CBEC_260314
V	QG2082_V1	exon	5700925	5701033	.	+	.	ID=CBEC_260326;Parent=CBEC_260314
V	QG2082_V1	CDS	5701621	5701689	.	-	0	ID=CBEC_260354;Parent=CBEC_260350
V	QG2082_V1	exon	5701621	5701689	.	-	.	ID=CBEC_260351;Parent=CBEC_260350
V	QG2082_V1	gene	5701621	5702523	.	-	.	ID=CBEC_260349;Name=EVM prediction V.1640;celegans_gene_ids=WBGene00011015;celegans_gene_names=R04F11.2
V	QG2082_V1	mRNA	5701621	5702523	.	-	.	ID=CBEC_260350;Parent=CBEC_260349;Name=EVM prediction V.1640;InterPro=IPR008386;Gene_Ontology=GO:0015078,GO:0015986
V	QG2082_V1	intron	5701690	5702081	.	-	2	Parent=CBEC_260350;ID=CBEC_260350_intron
V	QG2082_V1	CDS	5702082	5702221	.	-	2	ID=CBEC_260355;Parent=CBEC_260350
V	QG2082_V1	exon	5702082	5702221	.	-	.	ID=CBEC_260352;Parent=CBEC_260350
V	QG2082_V1	intron	5702222	5702408	.	-	0	Parent=CBEC_260350;ID=CBEC_260350_intron
V	QG2082_V1	CDS	5702409	5702523	.	-	0	ID=CBEC_260356;Parent=CBEC_260350
V	QG2082_V1	exon	5702409	5702523	.	-	.	ID=CBEC_260353;Parent=CBEC_260350
V	QG2082_V1	CDS	5703019	5703157	.	+	0	ID=CBEC_260372;Parent=CBEC_260368
V	QG2082_V1	exon	5703019	5703157	.	+	.	ID=CBEC_260369;Parent=CBEC_260368
V	QG2082_V1	gene	5703019	5703669	.	+	.	ID=CBEC_260367;Name=EVM prediction V.1641;celegans_gene_ids=WBGene00011017;celegans_gene_names=R04F11.5
V	QG2082_V1	mRNA	5703019	5703669	.	+	.	ID=CBEC_260368;Parent=CBEC_260367;Name=EVM prediction V.1641;InterPro=IPR019322;Gene_Ontology=GO:0042721
V	QG2082_V1	intron	5703158	5703204	.	+	2	Parent=CBEC_260368;ID=CBEC_260368_intron
V	QG2082_V1	CDS	5703205	5703342	.	+	2	ID=CBEC_260373;Parent=CBEC_260368
V	QG2082_V1	exon	5703205	5703342	.	+	.	ID=CBEC_260370;Parent=CBEC_260368
V	QG2082_V1	intron	5703343	5703388	.	+	2	Parent=CBEC_260368;ID=CBEC_260368_intron
V	QG2082_V1	CDS	5703389	5703669	.	+	2	ID=CBEC_260374;Parent=CBEC_260368
V	QG2082_V1	exon	5703389	5703669	.	+	.	ID=CBEC_260371;Parent=CBEC_260368
V	QG2082_V1	exon	5703887	5703989	.	+	.	ID=CBEC_260387;Parent=CBEC_260386
V	QG2082_V1	five_prime_UTR	5703887	5703888	.	+	.	ID=CBEC_260395;Parent=CBEC_260386
V	QG2082_V1	gene	5703887	5705320	.	+	.	ID=CBEC_260385;Name=EVM prediction V.1642;celegans_gene_ids=WBGene00011016;celegans_gene_names=R04F11.3
V	QG2082_V1	mRNA	5703887	5705320	.	+	.	ID=CBEC_260386;Parent=CBEC_260385;Name=EVM prediction V.1642;InterPro=IPR041913,IPR019038;Gene_Ontology=GO:0006260,GO:0005634,GO:0043625
V	QG2082_V1	CDS	5703889	5703989	.	+	0	ID=CBEC_260391;Parent=CBEC_260386
V	QG2082_V1	intron	5703990	5704039	.	+	1	Parent=CBEC_260386;ID=CBEC_260386_intron
V	QG2082_V1	CDS	5704040	5704400	.	+	1	ID=CBEC_260392;Parent=CBEC_260386
V	QG2082_V1	exon	5704040	5704400	.	+	.	ID=CBEC_260388;Parent=CBEC_260386
V	QG2082_V1	intron	5704401	5704450	.	+	0	Parent=CBEC_260386;ID=CBEC_260386_intron
V	QG2082_V1	CDS	5704451	5705003	.	+	0	ID=CBEC_260393;Parent=CBEC_260386
V	QG2082_V1	exon	5704451	5705003	.	+	.	ID=CBEC_260389;Parent=CBEC_260386
V	QG2082_V1	repeat_region	5704766	5704818	.	.	.	X=GA-rich_1535XXXXGA-rich;ID=GA-rich_1535XXXXGA-rich;intact=TRUE
V	QG2082_V1	intron	5705004	5705048	.	+	2	Parent=CBEC_260386;ID=CBEC_260386_intron
V	QG2082_V1	CDS	5705049	5705197	.	+	2	ID=CBEC_260394;Parent=CBEC_260386
V	QG2082_V1	exon	5705049	5705320	.	+	.	ID=CBEC_260390;Parent=CBEC_260386
V	QG2082_V1	three_prime_UTR	5705198	5705320	.	+	.	ID=CBEC_260396;Parent=CBEC_260386
V	QG2082_V1	repeat_region	5706292	5706356	.	.	.	X=TTCn_289XXXXSimple_repeat;ID=TTCn_289XXXXSimple_repeat;intact=TRUE
V	QG2082_V1	repeat_region	5708046	5708325	.	.	.	X=Cluster109_32XXXXUnknown;ID=Cluster109_32XXXXUnknown;intact=TRUE
V	QG2082_V1	repeat_region	5709042	5709077	.	.	.	X=CTTn_520XXXXSimple_repeat;ID=CTTn_520XXXXSimple_repeat;intact=TRUE
V	QG2082_V1	repeat_region	5709282	5709341	.	.	.	X=TTCn_290XXXXSimple_repeat;ID=TTCn_290XXXXSimple_repeat;intact=TRUE
V	QG2082_V1	CDS	5709442	5709543	.	+	0	ID=CBEC_260414;Parent=CBEC_260408
V	QG2082_V1	exon	5709442	5709543	.	+	.	ID=CBEC_260409;Parent=CBEC_260408
V	QG2082_V1	gene	5709442	5710467	.	+	.	ID=CBEC_260407;Name=EVM prediction V.1643;celegans_gene_ids=WBGene00011014;celegans_gene_names=hpo-30
V	QG2082_V1	mRNA	5709442	5710467	.	+	.	ID=CBEC_260408;Parent=CBEC_260407;Name=EVM prediction V.1643;InterPro=IPR010761;Gene_Ontology=GO:0016020
V	QG2082_V1	intron	5709544	5709588	.	+	0	Parent=CBEC_260408;ID=CBEC_260408_intron
V	QG2082_V1	CDS	5709589	5709808	.	+	0	ID=CBEC_260415;Parent=CBEC_260408
V	QG2082_V1	exon	5709589	5709808	.	+	.	ID=CBEC_260410;Parent=CBEC_260408
V	QG2082_V1	intron	5709809	5709852	.	+	2	Parent=CBEC_260408;ID=CBEC_260408_intron
V	QG2082_V1	CDS	5709853	5710121	.	+	2	ID=CBEC_260416;Parent=CBEC_260408
V	QG2082_V1	exon	5709853	5710121	.	+	.	ID=CBEC_260411;Parent=CBEC_260408
V	QG2082_V1	intron	5710122	5710167	.	+	0	Parent=CBEC_260408;ID=CBEC_260408_intron
V	QG2082_V1	CDS	5710168	5710325	.	+	0	ID=CBEC_260417;Parent=CBEC_260408
V	QG2082_V1	exon	5710168	5710325	.	+	.	ID=CBEC_260412;Parent=CBEC_260408
V	QG2082_V1	intron	5710326	5710373	.	+	1	Parent=CBEC_260408;ID=CBEC_260408_intron
V	QG2082_V1	CDS	5710374	5710467	.	+	1	ID=CBEC_260418;Parent=CBEC_260408
V	QG2082_V1	exon	5710374	5710467	.	+	.	ID=CBEC_260413;Parent=CBEC_260408
V	QG2082_V1	CDS	5710650	5710807	.	-	2	ID=CBEC_260436;Parent=CBEC_260430
V	QG2082_V1	exon	5710650	5710807	.	-	.	ID=CBEC_260431;Parent=CBEC_260430
V	QG2082_V1	gene	5710650	5711828	.	-	.	ID=CBEC_260429;Name=EVM prediction V.1644;celegans_gene_ids=WBGene00016471,WBGene00016475,WBGene00016476,WBGene00016477,WBGene00016479,WBGene00016480,WBGene00020607,WBGene00020608,WBGene00020623;celegans_gene_names=srab-10,srab-11,srab-20,srab-21,srab-22,srab-6,srab-7,srab-8,srab-9
V	QG2082_V1	mRNA	5710650	5711828	.	-	.	ID=CBEC_260430;Parent=CBEC_260429;Name=EVM prediction V.1644;InterPro=IPR019408
V	QG2082_V1	intron	5710808	5710859	.	-	0	Parent=CBEC_260430;ID=CBEC_260430_intron
V	QG2082_V1	CDS	5710860	5711055	.	-	0	ID=CBEC_260437;Parent=CBEC_260430
V	QG2082_V1	exon	5710860	5711055	.	-	.	ID=CBEC_260432;Parent=CBEC_260430
V	QG2082_V1	intron	5711056	5711100	.	-	0	Parent=CBEC_260430;ID=CBEC_260430_intron
V	QG2082_V1	CDS	5711101	5711286	.	-	0	ID=CBEC_260438;Parent=CBEC_260430
V	QG2082_V1	exon	5711101	5711286	.	-	.	ID=CBEC_260433;Parent=CBEC_260430
V	QG2082_V1	intron	5711287	5711334	.	-	1	Parent=CBEC_260430;ID=CBEC_260430_intron
V	QG2082_V1	CDS	5711335	5711563	.	-	1	ID=CBEC_260439;Parent=CBEC_260430
V	QG2082_V1	exon	5711335	5711563	.	-	.	ID=CBEC_260434;Parent=CBEC_260430
V	QG2082_V1	intron	5711564	5711607	.	-	0	Parent=CBEC_260430;ID=CBEC_260430_intron
V	QG2082_V1	CDS	5711608	5711828	.	-	0	ID=CBEC_260440;Parent=CBEC_260430
V	QG2082_V1	exon	5711608	5711828	.	-	.	ID=CBEC_260435;Parent=CBEC_260430
V	QG2082_V1	repeat_region	5712754	5712811	.	.	.	X=ATTCGn_2XXXXSimple_repeat;ID=ATTCGn_2XXXXSimple_repeat;intact=TRUE
V	QG2082_V1	repeat_region	5714599	5714626	.	.	.	X=AGGCGn_1XXXXSimple_repeat;ID=AGGCGn_1XXXXSimple_repeat;intact=TRUE
V	QG2082_V1	repeat_region	5714954	5715103	.	.	.	X=Cluster1235_25XXXXDNA-TcMar-Tc1;ID=Cluster1235_25XXXXDNA-TcMar-Tc1;intact=TRUE
V	QG2082_V1	repeat_region	5717697	5717748	.	.	.	X=TCTn_414XXXXSimple_repeat;ID=TCTn_414XXXXSimple_repeat;intact=TRUE
V	QG2082_V1	CDS	5717772	5718294	.	+	0	ID=CBEC_260456;Parent=CBEC_260452
V	QG2082_V1	exon	5717772	5718294	.	+	.	ID=CBEC_260453;Parent=CBEC_260452
V	QG2082_V1	gene	5717772	5719150	.	+	.	ID=CBEC_260451;Name=EVM prediction V.1645;celegans_gene_ids=WBGene00002246;celegans_gene_names=lag-2
V	QG2082_V1	mRNA	5717772	5719150	.	+	.	ID=CBEC_260452;Parent=CBEC_260451;Name=EVM prediction V.1645;InterPro=IPR001774,IPR000742,IPR039178;Gene_Ontology=GO:0007154,GO:0016020,GO:0005112,GO:0001708,GO:0007219
V	QG2082_V1	repeat_region	5718230	5718278	.	.	.	X=GCGATn_1XXXXSimple_repeat;ID=GCGATn_1XXXXSimple_repeat;intact=TRUE
V	QG2082_V1	intron	5718295	5718391	.	+	2	Parent=CBEC_260452;ID=CBEC_260452_intron
V	QG2082_V1	CDS	5718392	5718601	.	+	2	ID=CBEC_260457;Parent=CBEC_260452
V	QG2082_V1	exon	5718392	5718601	.	+	.	ID=CBEC_260454;Parent=CBEC_260452
V	QG2082_V1	intron	5718602	5718650	.	+	2	Parent=CBEC_260452;ID=CBEC_260452_intron
V	QG2082_V1	CDS	5718651	5719150	.	+	2	ID=CBEC_260458;Parent=CBEC_260452
V	QG2082_V1	exon	5718651	5719150	.	+	.	ID=CBEC_260455;Parent=CBEC_260452
V	QG2082_V1	exon	5720147	5720364	.	-	.	ID=CBEC_260471;Parent=CBEC_260470
V	QG2082_V1	gene	5720147	5721400	.	-	.	ID=CBEC_260469;Name=EVM prediction V.1646;celegans_gene_ids=WBGene00017335,WBGene00019525,WBGene00022258,WBGene00022259,WBGene00022260;celegans_gene_names=F10D2.10,K08D9.4,Y73C8B.1,Y73C8B.2,Y73C8B.3
V	QG2082_V1	mRNA	5720147	5721400	.	-	.	ID=CBEC_260470;Parent=CBEC_260469;Name=EVM prediction V.1646;InterPro=IPR029058,IPR010463
V	QG2082_V1	three_prime_UTR	5720147	5720175	.	-	.	ID=CBEC_260484;Parent=CBEC_260470
V	QG2082_V1	CDS	5720176	5720364	.	-	0	ID=CBEC_260477;Parent=CBEC_260470
V	QG2082_V1	intron	5720365	5720406	.	-	0	Parent=CBEC_260470;ID=CBEC_260470_intron
V	QG2082_V1	CDS	5720407	5720502	.	-	0	ID=CBEC_260478;Parent=CBEC_260470
V	QG2082_V1	exon	5720407	5720502	.	-	.	ID=CBEC_260472;Parent=CBEC_260470
V	QG2082_V1	intron	5720503	5720550	.	-	2	Parent=CBEC_260470;ID=CBEC_260470_intron
V	QG2082_V1	CDS	5720551	5720672	.	-	2	ID=CBEC_260479;Parent=CBEC_260470
V	QG2082_V1	exon	5720551	5720672	.	-	.	ID=CBEC_260473;Parent=CBEC_260470
V	QG2082_V1	intron	5720673	5720716	.	-	2	Parent=CBEC_260470;ID=CBEC_260470_intron
V	QG2082_V1	CDS	5720717	5720998	.	-	2	ID=CBEC_260480;Parent=CBEC_260470
V	QG2082_V1	exon	5720717	5720998	.	-	.	ID=CBEC_260474;Parent=CBEC_260470
V	QG2082_V1	intron	5720999	5721042	.	-	0	Parent=CBEC_260470;ID=CBEC_260470_intron
V	QG2082_V1	CDS	5721043	5721196	.	-	0	ID=CBEC_260481;Parent=CBEC_260470
V	QG2082_V1	exon	5721043	5721196	.	-	.	ID=CBEC_260475;Parent=CBEC_260470
V	QG2082_V1	intron	5721197	5721241	.	-	0	Parent=CBEC_260470;ID=CBEC_260470_intron
V	QG2082_V1	CDS	5721242	5721379	.	-	0	ID=CBEC_260482;Parent=CBEC_260470
V	QG2082_V1	exon	5721242	5721400	.	-	.	ID=CBEC_260476;Parent=CBEC_260470
V	QG2082_V1	five_prime_UTR	5721380	5721400	.	-	.	ID=CBEC_260483;Parent=CBEC_260470
V	QG2082_V1	exon	5721647	5722034	.	-	.	ID=CBEC_260497;Parent=CBEC_260496
V	QG2082_V1	gene	5721647	5722877	.	-	.	ID=CBEC_260495;Name=EVM prediction V.1647;celegans_gene_ids=WBGene00270321;celegans_gene_names=Y41C4A.32
V	QG2082_V1	mRNA	5721647	5722853	.	-	.	ID=CBEC_260496;Parent=CBEC_260495;Name=EVM prediction V.1647;InterPro=IPR020472,IPR036322,IPR015943,IPR001680;Gene_Ontology=GO:0005515
V	QG2082_V1	three_prime_UTR	5721647	5721899	.	-	.	ID=CBEC_260504;Parent=CBEC_260496
V	QG2082_V1	exon	5721648	5721857	.	-	.	ID=CBEC_260506;Parent=CBEC_260505
V	QG2082_V1	mRNA	5721648	5722877	.	-	.	ID=CBEC_260505;Parent=CBEC_260495;Name=EVM prediction V.1647;InterPro=IPR015943,IPR020472,IPR001680,IPR036322;Gene_Ontology=GO:0005515
V	QG2082_V1	three_prime_UTR	5721648	5721718	.	-	.	ID=CBEC_260515;Parent=CBEC_260505
V	QG2082_V1	CDS	5721719	5721857	.	-	1	ID=CBEC_260510;Parent=CBEC_260505
V	QG2082_V1	intron	5721858	5721903	.	-	0	Parent=CBEC_260505;ID=CBEC_260505_intron
V	QG2082_V1	CDS	5721900	5722034	.	-	0	ID=CBEC_260500;Parent=CBEC_260496
V	QG2082_V1	CDS	5721904	5722034	.	-	0	ID=CBEC_260511;Parent=CBEC_260505
V	QG2082_V1	exon	5721904	5722034	.	-	.	ID=CBEC_260507;Parent=CBEC_260505
V	QG2082_V1	intron	5722035	5722081	.	-	0	Parent=CBEC_260496;ID=CBEC_260496_intron
V	QG2082_V1	intron	5722035	5722081	.	-	0	Parent=CBEC_260505;ID=CBEC_260505_intron
V	QG2082_V1	CDS	5722082	5722561	.	-	0	ID=CBEC_260501;Parent=CBEC_260496
V	QG2082_V1	CDS	5722082	5722561	.	-	0	ID=CBEC_260512;Parent=CBEC_260505
V	QG2082_V1	exon	5722082	5722561	.	-	.	ID=CBEC_260498;Parent=CBEC_260496
V	QG2082_V1	exon	5722082	5722561	.	-	.	ID=CBEC_260508;Parent=CBEC_260505
V	QG2082_V1	intron	5722562	5722607	.	-	0	Parent=CBEC_260496;ID=CBEC_260496_intron
V	QG2082_V1	intron	5722562	5722607	.	-	0	Parent=CBEC_260505;ID=CBEC_260505_intron
V	QG2082_V1	CDS	5722608	5722763	.	-	0	ID=CBEC_260502;Parent=CBEC_260496
V	QG2082_V1	CDS	5722608	5722763	.	-	0	ID=CBEC_260513;Parent=CBEC_260505
V	QG2082_V1	exon	5722608	5722853	.	-	.	ID=CBEC_260499;Parent=CBEC_260496
V	QG2082_V1	exon	5722608	5722877	.	-	.	ID=CBEC_260509;Parent=CBEC_260505
V	QG2082_V1	five_prime_UTR	5722764	5722853	.	-	.	ID=CBEC_260503;Parent=CBEC_260496
V	QG2082_V1	five_prime_UTR	5722764	5722877	.	-	.	ID=CBEC_260514;Parent=CBEC_260505
V	QG2082_V1	CDS	5723530	5723563	.	+	0	ID=CBEC_260530;Parent=CBEC_260527
V	QG2082_V1	exon	5723530	5723563	.	+	.	ID=CBEC_260528;Parent=CBEC_260527
V	QG2082_V1	gene	5723530	5724056	.	+	.	ID=CBEC_260526;Name=EVM prediction V.1648
V	QG2082_V1	mRNA	5723530	5724056	.	+	.	ID=CBEC_260527;Parent=CBEC_260526;Name=EVM prediction V.1648
V	QG2082_V1	intron	5723564	5723661	.	+	2	Parent=CBEC_260527;ID=CBEC_260527_intron
V	QG2082_V1	CDS	5723662	5724056	.	+	2	ID=CBEC_260531;Parent=CBEC_260527
V	QG2082_V1	exon	5723662	5724056	.	+	.	ID=CBEC_260529;Parent=CBEC_260527
V	QG2082_V1	exon	5724221	5724407	.	-	.	ID=CBEC_260544;Parent=CBEC_260543
V	QG2082_V1	gene	5724221	5725459	.	-	.	ID=CBEC_260542;Name=EVM prediction V.1649;celegans_gene_ids=WBGene00017335,WBGene00019525,WBGene00022258,WBGene00022259,WBGene00022260;celegans_gene_names=F10D2.10,K08D9.4,Y73C8B.1,Y73C8B.2,Y73C8B.3
V	QG2082_V1	mRNA	5724221	5725459	.	-	.	ID=CBEC_260543;Parent=CBEC_260542;Name=EVM prediction V.1649;InterPro=IPR010463,IPR029058
V	QG2082_V1	three_prime_UTR	5724221	5724236	.	-	.	ID=CBEC_260555;Parent=CBEC_260543
V	QG2082_V1	CDS	5724237	5724407	.	-	0	ID=CBEC_260549;Parent=CBEC_260543
V	QG2082_V1	intron	5724408	5724452	.	-	2	Parent=CBEC_260543;ID=CBEC_260543_intron
V	QG2082_V1	CDS	5724453	5724670	.	-	2	ID=CBEC_260550;Parent=CBEC_260543
V	QG2082_V1	exon	5724453	5724670	.	-	.	ID=CBEC_260545;Parent=CBEC_260543
V	QG2082_V1	intron	5724671	5724716	.	-	2	Parent=CBEC_260543;ID=CBEC_260543_intron
V	QG2082_V1	CDS	5724717	5724998	.	-	2	ID=CBEC_260551;Parent=CBEC_260543
V	QG2082_V1	exon	5724717	5724998	.	-	.	ID=CBEC_260546;Parent=CBEC_260543
V	QG2082_V1	intron	5724999	5725041	.	-	0	Parent=CBEC_260543;ID=CBEC_260543_intron
V	QG2082_V1	CDS	5725042	5725195	.	-	0	ID=CBEC_260552;Parent=CBEC_260543
V	QG2082_V1	exon	5725042	5725195	.	-	.	ID=CBEC_260547;Parent=CBEC_260543
V	QG2082_V1	intron	5725196	5725239	.	-	0	Parent=CBEC_260543;ID=CBEC_260543_intron
V	QG2082_V1	repeat_region	5725215	5725250	.	.	.	X=Cluster442_80XXXXUnknown;ID=Cluster442_80XXXXUnknown;intact=TRUE
V	QG2082_V1	CDS	5725240	5725362	.	-	0	ID=CBEC_260553;Parent=CBEC_260543
V	QG2082_V1	exon	5725240	5725459	.	-	.	ID=CBEC_260548;Parent=CBEC_260543
V	QG2082_V1	five_prime_UTR	5725363	5725459	.	-	.	ID=CBEC_260554;Parent=CBEC_260543
V	QG2082_V1	repeat_region	5725549	5725600	.	.	.	X=GA-rich_1536XXXXGA-rich;ID=GA-rich_1536XXXXGA-rich;intact=TRUE
V	QG2082_V1	exon	5725665	5726068	.	-	.	ID=CBEC_260568;Parent=CBEC_260567
V	QG2082_V1	gene	5725665	5726820	.	-	.	ID=CBEC_260566;Name=EVM prediction V.1650;celegans_gene_ids=WBGene00017335,WBGene00019525,WBGene00022258,WBGene00022259,WBGene00022260;celegans_gene_names=F10D2.10,K08D9.4,Y73C8B.1,Y73C8B.2,Y73C8B.3
V	QG2082_V1	mRNA	5725665	5726820	.	-	.	ID=CBEC_260567;Parent=CBEC_260566;Name=EVM prediction V.1650;InterPro=IPR029058,IPR010463
V	QG2082_V1	three_prime_UTR	5725665	5725688	.	-	.	ID=CBEC_260577;Parent=CBEC_260567
V	QG2082_V1	CDS	5725689	5726068	.	-	2	ID=CBEC_260572;Parent=CBEC_260567
V	QG2082_V1	intron	5726069	5726114	.	-	2	Parent=CBEC_260567;ID=CBEC_260567_intron
V	QG2082_V1	CDS	5726115	5726396	.	-	2	ID=CBEC_260573;Parent=CBEC_260567
V	QG2082_V1	exon	5726115	5726396	.	-	.	ID=CBEC_260569;Parent=CBEC_260567
V	QG2082_V1	intron	5726397	5726442	.	-	0	Parent=CBEC_260567;ID=CBEC_260567_intron
V	QG2082_V1	CDS	5726443	5726596	.	-	0	ID=CBEC_260574;Parent=CBEC_260567
V	QG2082_V1	exon	5726443	5726596	.	-	.	ID=CBEC_260570;Parent=CBEC_260567
V	QG2082_V1	intron	5726597	5726643	.	-	0	Parent=CBEC_260567;ID=CBEC_260567_intron
V	QG2082_V1	CDS	5726644	5726796	.	-	0	ID=CBEC_260575;Parent=CBEC_260567
V	QG2082_V1	exon	5726644	5726820	.	-	.	ID=CBEC_260571;Parent=CBEC_260567
V	QG2082_V1	five_prime_UTR	5726797	5726820	.	-	.	ID=CBEC_260576;Parent=CBEC_260567
V	QG2082_V1	exon	5726905	5727148	.	-	.	ID=CBEC_260590;Parent=CBEC_260589
V	QG2082_V1	gene	5726905	5728164	.	-	.	ID=CBEC_260588;Name=EVM prediction V.1651;celegans_gene_ids=WBGene00017335,WBGene00019525,WBGene00022258,WBGene00022259,WBGene00022260;celegans_gene_names=F10D2.10,K08D9.4,Y73C8B.1,Y73C8B.2,Y73C8B.3
V	QG2082_V1	mRNA	5726905	5728164	.	-	.	ID=CBEC_260589;Parent=CBEC_260588;Name=EVM prediction V.1651;InterPro=IPR029058,IPR010463
V	QG2082_V1	three_prime_UTR	5726905	5726959	.	-	.	ID=CBEC_260601;Parent=CBEC_260589
V	QG2082_V1	CDS	5726960	5727148	.	-	0	ID=CBEC_260595;Parent=CBEC_260589
V	QG2082_V1	intron	5727149	5727196	.	-	2	Parent=CBEC_260589;ID=CBEC_260589_intron
V	QG2082_V1	CDS	5727197	5727414	.	-	2	ID=CBEC_260596;Parent=CBEC_260589
V	QG2082_V1	exon	5727197	5727414	.	-	.	ID=CBEC_260591;Parent=CBEC_260589
V	QG2082_V1	intron	5727415	5727454	.	-	2	Parent=CBEC_260589;ID=CBEC_260589_intron
V	QG2082_V1	CDS	5727455	5727736	.	-	2	ID=CBEC_260597;Parent=CBEC_260589
V	QG2082_V1	exon	5727455	5727736	.	-	.	ID=CBEC_260592;Parent=CBEC_260589
V	QG2082_V1	intron	5727737	5727781	.	-	0	Parent=CBEC_260589;ID=CBEC_260589_intron
V	QG2082_V1	CDS	5727782	5727935	.	-	0	ID=CBEC_260598;Parent=CBEC_260589
V	QG2082_V1	exon	5727782	5727935	.	-	.	ID=CBEC_260593;Parent=CBEC_260589
V	QG2082_V1	intron	5727936	5727978	.	-	0	Parent=CBEC_260589;ID=CBEC_260589_intron
V	QG2082_V1	CDS	5727979	5728125	.	-	0	ID=CBEC_260599;Parent=CBEC_260589
V	QG2082_V1	exon	5727979	5728164	.	-	.	ID=CBEC_260594;Parent=CBEC_260589
V	QG2082_V1	five_prime_UTR	5728126	5728164	.	-	.	ID=CBEC_260600;Parent=CBEC_260589
V	QG2082_V1	repeat_region	5729553	5729576	.	.	.	X=GATn_65XXXXSimple_repeat;ID=GATn_65XXXXSimple_repeat;intact=TRUE
V	QG2082_V1	CDS	5732335	5732608	.	+	0	ID=CBEC_260622;Parent=CBEC_260613
V	QG2082_V1	exon	5732335	5732608	.	+	.	ID=CBEC_260614;Parent=CBEC_260613
V	QG2082_V1	gene	5732335	5734914	.	+	.	ID=CBEC_260612;Name=EVM prediction V.1652;celegans_gene_ids=WBGene00000168,WBGene00000185;celegans_gene_names=apx-1,arg-1
V	QG2082_V1	mRNA	5732335	5734914	.	+	.	ID=CBEC_260613;Parent=CBEC_260612;Name=EVM prediction V.1652;InterPro=IPR000742,IPR001774,IPR013111;Gene_Ontology=GO:0007154,GO:0016020
V	QG2082_V1	intron	5732609	5732724	.	+	2	Parent=CBEC_260613;ID=CBEC_260613_intron
V	QG2082_V1	CDS	5732725	5732839	.	+	2	ID=CBEC_260623;Parent=CBEC_260613
V	QG2082_V1	exon	5732725	5732839	.	+	.	ID=CBEC_260615;Parent=CBEC_260613
V	QG2082_V1	intron	5732840	5732886	.	+	1	Parent=CBEC_260613;ID=CBEC_260613_intron
V	QG2082_V1	CDS	5732887	5733008	.	+	1	ID=CBEC_260624;Parent=CBEC_260613
V	QG2082_V1	exon	5732887	5733008	.	+	.	ID=CBEC_260616;Parent=CBEC_260613
V	QG2082_V1	intron	5733009	5733544	.	+	2	Parent=CBEC_260613;ID=CBEC_260613_intron
V	QG2082_V1	CDS	5733545	5733739	.	+	2	ID=CBEC_260625;Parent=CBEC_260613
V	QG2082_V1	exon	5733545	5733739	.	+	.	ID=CBEC_260617;Parent=CBEC_260613
V	QG2082_V1	intron	5733740	5733785	.	+	2	Parent=CBEC_260613;ID=CBEC_260613_intron
V	QG2082_V1	CDS	5733786	5733962	.	+	2	ID=CBEC_260626;Parent=CBEC_260613
V	QG2082_V1	exon	5733786	5733962	.	+	.	ID=CBEC_260618;Parent=CBEC_260613
V	QG2082_V1	intron	5733963	5734079	.	+	2	Parent=CBEC_260613;ID=CBEC_260613_intron
V	QG2082_V1	CDS	5734080	5734367	.	+	2	ID=CBEC_260627;Parent=CBEC_260613
V	QG2082_V1	exon	5734080	5734367	.	+	.	ID=CBEC_260619;Parent=CBEC_260613
V	QG2082_V1	intron	5734368	5734413	.	+	2	Parent=CBEC_260613;ID=CBEC_260613_intron
V	QG2082_V1	CDS	5734414	5734559	.	+	2	ID=CBEC_260628;Parent=CBEC_260613
V	QG2082_V1	exon	5734414	5734559	.	+	.	ID=CBEC_260620;Parent=CBEC_260613
V	QG2082_V1	intron	5734560	5734764	.	+	0	Parent=CBEC_260613;ID=CBEC_260613_intron
V	QG2082_V1	CDS	5734765	5734914	.	+	0	ID=CBEC_260629;Parent=CBEC_260613
V	QG2082_V1	exon	5734765	5734914	.	+	.	ID=CBEC_260621;Parent=CBEC_260613
V	QG2082_V1	exon	5735389	5735673	.	-	.	ID=CBEC_260642;Parent=CBEC_260641
V	QG2082_V1	gene	5735389	5744482	.	-	.	ID=CBEC_260640;Name=EVM prediction V.1653;celegans_gene_ids=WBGene00004337;celegans_gene_names=rfc-1
V	QG2082_V1	mRNA	5735389	5744482	.	-	.	ID=CBEC_260641;Parent=CBEC_260640;Name=EVM prediction V.1653;InterPro=IPR047854,IPR013725,IPR027417,IPR003593,IPR008921,IPR003959,IPR012178;Gene_Ontology=GO:0003689,GO:0005524,GO:0006260,GO:0005663,GO:0016887,GO:0003677,GO:0006281
V	QG2082_V1	three_prime_UTR	5735389	5735517	.	-	.	ID=CBEC_260663;Parent=CBEC_260641
V	QG2082_V1	exon	5735392	5735673	.	-	.	ID=CBEC_260665;Parent=CBEC_260664
V	QG2082_V1	mRNA	5735392	5738697	.	-	.	ID=CBEC_260664;Parent=CBEC_260640;Name=EVM prediction V.1653;InterPro=IPR013725,IPR003959,IPR008921,IPR027417,IPR047854,IPR012178,IPR003593;Gene_Ontology=GO:0003689,GO:0005524,GO:0006260,GO:0005663,GO:0016887,GO:0003677,GO:0006281
V	QG2082_V1	three_prime_UTR	5735392	5735517	.	-	.	ID=CBEC_260686;Parent=CBEC_260664
V	QG2082_V1	CDS	5735518	5735673	.	-	0	ID=CBEC_260652;Parent=CBEC_260641
V	QG2082_V1	CDS	5735518	5735673	.	-	0	ID=CBEC_260675;Parent=CBEC_260664
V	QG2082_V1	intron	5735674	5735718	.	-	1	Parent=CBEC_260641;ID=CBEC_260641_intron
V	QG2082_V1	intron	5735674	5735718	.	-	1	Parent=CBEC_260664;ID=CBEC_260664_intron
V	QG2082_V1	CDS	5735719	5736079	.	-	1	ID=CBEC_260653;Parent=CBEC_260641
V	QG2082_V1	CDS	5735719	5736079	.	-	1	ID=CBEC_260676;Parent=CBEC_260664
V	QG2082_V1	exon	5735719	5736079	.	-	.	ID=CBEC_260643;Parent=CBEC_260641
V	QG2082_V1	exon	5735719	5736079	.	-	.	ID=CBEC_260666;Parent=CBEC_260664
V	QG2082_V1	intron	5736080	5736124	.	-	0	Parent=CBEC_260641;ID=CBEC_260641_intron
V	QG2082_V1	intron	5736080	5736124	.	-	0	Parent=CBEC_260664;ID=CBEC_260664_intron
V	QG2082_V1	CDS	5736125	5736522	.	-	0	ID=CBEC_260654;Parent=CBEC_260641
V	QG2082_V1	CDS	5736125	5736522	.	-	0	ID=CBEC_260677;Parent=CBEC_260664
V	QG2082_V1	exon	5736125	5736522	.	-	.	ID=CBEC_260644;Parent=CBEC_260641
V	QG2082_V1	exon	5736125	5736522	.	-	.	ID=CBEC_260667;Parent=CBEC_260664
V	QG2082_V1	intron	5736523	5736674	.	-	0	Parent=CBEC_260641;ID=CBEC_260641_intron
V	QG2082_V1	intron	5736523	5736674	.	-	0	Parent=CBEC_260664;ID=CBEC_260664_intron
V	QG2082_V1	CDS	5736675	5736983	.	-	0	ID=CBEC_260655;Parent=CBEC_260641
V	QG2082_V1	CDS	5736675	5736983	.	-	0	ID=CBEC_260678;Parent=CBEC_260664
V	QG2082_V1	exon	5736675	5736983	.	-	.	ID=CBEC_260645;Parent=CBEC_260641
V	QG2082_V1	exon	5736675	5736983	.	-	.	ID=CBEC_260668;Parent=CBEC_260664
V	QG2082_V1	intron	5736984	5737028	.	-	2	Parent=CBEC_260641;ID=CBEC_260641_intron
V	QG2082_V1	intron	5736984	5737028	.	-	2	Parent=CBEC_260664;ID=CBEC_260664_intron
V	QG2082_V1	CDS	5737029	5737348	.	-	2	ID=CBEC_260656;Parent=CBEC_260641
V	QG2082_V1	CDS	5737029	5737348	.	-	2	ID=CBEC_260679;Parent=CBEC_260664
V	QG2082_V1	exon	5737029	5737348	.	-	.	ID=CBEC_260646;Parent=CBEC_260641
V	QG2082_V1	exon	5737029	5737348	.	-	.	ID=CBEC_260669;Parent=CBEC_260664
V	QG2082_V1	intron	5737349	5737399	.	-	0	Parent=CBEC_260641;ID=CBEC_260641_intron
V	QG2082_V1	intron	5737349	5737399	.	-	0	Parent=CBEC_260664;ID=CBEC_260664_intron
V	QG2082_V1	CDS	5737400	5738147	.	-	0	ID=CBEC_260657;Parent=CBEC_260641
V	QG2082_V1	CDS	5737400	5738147	.	-	0	ID=CBEC_260680;Parent=CBEC_260664
V	QG2082_V1	exon	5737400	5738147	.	-	.	ID=CBEC_260647;Parent=CBEC_260641
V	QG2082_V1	exon	5737400	5738147	.	-	.	ID=CBEC_260670;Parent=CBEC_260664
V	QG2082_V1	intron	5738148	5738197	.	-	0	Parent=CBEC_260641;ID=CBEC_260641_intron
V	QG2082_V1	intron	5738148	5738197	.	-	0	Parent=CBEC_260664;ID=CBEC_260664_intron
V	QG2082_V1	CDS	5738198	5738290	.	-	0	ID=CBEC_260658;Parent=CBEC_260641
V	QG2082_V1	CDS	5738198	5738290	.	-	0	ID=CBEC_260681;Parent=CBEC_260664
V	QG2082_V1	exon	5738198	5738290	.	-	.	ID=CBEC_260648;Parent=CBEC_260641
V	QG2082_V1	exon	5738198	5738290	.	-	.	ID=CBEC_260671;Parent=CBEC_260664
V	QG2082_V1	intron	5738291	5738349	.	-	2	Parent=CBEC_260641;ID=CBEC_260641_intron
V	QG2082_V1	intron	5738291	5738349	.	-	2	Parent=CBEC_260664;ID=CBEC_260664_intron
V	QG2082_V1	CDS	5738350	5738414	.	-	2	ID=CBEC_260659;Parent=CBEC_260641
V	QG2082_V1	CDS	5738350	5738414	.	-	2	ID=CBEC_260682;Parent=CBEC_260664
V	QG2082_V1	exon	5738350	5738414	.	-	.	ID=CBEC_260649;Parent=CBEC_260641
V	QG2082_V1	exon	5738350	5738414	.	-	.	ID=CBEC_260672;Parent=CBEC_260664
V	QG2082_V1	intron	5738415	5738458	.	-	0	Parent=CBEC_260664;ID=CBEC_260664_intron
V	QG2082_V1	intron	5738415	5738458	.	-	2	Parent=CBEC_260641;ID=CBEC_260641_intron
V	QG2082_V1	CDS	5738459	5738492	.	-	0	ID=CBEC_260683;Parent=CBEC_260664
V	QG2082_V1	CDS	5738459	5738548	.	-	2	ID=CBEC_260660;Parent=CBEC_260641
V	QG2082_V1	exon	5738459	5738548	.	-	.	ID=CBEC_260650;Parent=CBEC_260641
V	QG2082_V1	exon	5738459	5738548	.	-	.	ID=CBEC_260673;Parent=CBEC_260664
V	QG2082_V1	five_prime_UTR	5738493	5738548	.	-	.	ID=CBEC_260684;Parent=CBEC_260664
V	QG2082_V1	intron	5738549	5744319	.	-	0	Parent=CBEC_260641;ID=CBEC_260641_intron
V	QG2082_V1	exon	5738598	5738697	.	-	.	ID=CBEC_260674;Parent=CBEC_260664
V	QG2082_V1	five_prime_UTR	5738598	5738697	.	-	.	ID=CBEC_260685;Parent=CBEC_260664
V	QG2082_V1	exon	5738780	5738828	.	+	.	ID=CBEC_260699;Parent=CBEC_260698
V	QG2082_V1	five_prime_UTR	5738780	5738828	.	+	.	ID=CBEC_260714;Parent=CBEC_260698
V	QG2082_V1	gene	5738780	5744390	.	+	.	ID=CBEC_260697;Name=EVM prediction V.1654;celegans_gene_ids=WBGene00004060;celegans_gene_names=pmp-3
V	QG2082_V1	mRNA	5738780	5744390	.	+	.	ID=CBEC_260698;Parent=CBEC_260697;Name=EVM prediction V.1654;InterPro=IPR025662,IPR011527,IPR036640,IPR027417,IPR003439,IPR003593,IPR017871;Gene_Ontology=GO:0005524,GO:0140359,GO:0055085,GO:0016020,GO:0016887
V	QG2082_V1	exon	5739701	5739990	.	+	.	ID=CBEC_260700;Parent=CBEC_260698
V	QG2082_V1	five_prime_UTR	5739701	5739732	.	+	.	ID=CBEC_260715;Parent=CBEC_260698
V	QG2082_V1	CDS	5739733	5739990	.	+	0	ID=CBEC_260707;Parent=CBEC_260698
V	QG2082_V1	intron	5739991	5740034	.	+	0	Parent=CBEC_260698;ID=CBEC_260698_intron
V	QG2082_V1	CDS	5740035	5740174	.	+	0	ID=CBEC_260708;Parent=CBEC_260698
V	QG2082_V1	exon	5740035	5740174	.	+	.	ID=CBEC_260701;Parent=CBEC_260698
V	QG2082_V1	intron	5740175	5740220	.	+	1	Parent=CBEC_260698;ID=CBEC_260698_intron
V	QG2082_V1	CDS	5740221	5740737	.	+	1	ID=CBEC_260709;Parent=CBEC_260698
V	QG2082_V1	exon	5740221	5740737	.	+	.	ID=CBEC_260702;Parent=CBEC_260698
V	QG2082_V1	intron	5740738	5742795	.	+	0	Parent=CBEC_260698;ID=CBEC_260698_intron
V	QG2082_V1	CDS	5742796	5742887	.	+	0	ID=CBEC_260710;Parent=CBEC_260698
V	QG2082_V1	exon	5742796	5742887	.	+	.	ID=CBEC_260703;Parent=CBEC_260698
V	QG2082_V1	intron	5742888	5742934	.	+	1	Parent=CBEC_260698;ID=CBEC_260698_intron
V	QG2082_V1	CDS	5742935	5743251	.	+	1	ID=CBEC_260711;Parent=CBEC_260698
V	QG2082_V1	exon	5742935	5743251	.	+	.	ID=CBEC_260704;Parent=CBEC_260698
V	QG2082_V1	intron	5743252	5743296	.	+	2	Parent=CBEC_260698;ID=CBEC_260698_intron
V	QG2082_V1	CDS	5743297	5743856	.	+	2	ID=CBEC_260712;Parent=CBEC_260698
V	QG2082_V1	exon	5743297	5743856	.	+	.	ID=CBEC_260705;Parent=CBEC_260698
V	QG2082_V1	intron	5743857	5743904	.	+	0	Parent=CBEC_260698;ID=CBEC_260698_intron
V	QG2082_V1	CDS	5743905	5744003	.	+	0	ID=CBEC_260713;Parent=CBEC_260698
V	QG2082_V1	exon	5743905	5744390	.	+	.	ID=CBEC_260706;Parent=CBEC_260698
V	QG2082_V1	three_prime_UTR	5744004	5744390	.	+	.	ID=CBEC_260716;Parent=CBEC_260698
V	QG2082_V1	CDS	5744320	5744473	.	-	0	ID=CBEC_260661;Parent=CBEC_260641
V	QG2082_V1	exon	5744320	5744482	.	-	.	ID=CBEC_260651;Parent=CBEC_260641
V	QG2082_V1	five_prime_UTR	5744474	5744482	.	-	.	ID=CBEC_260662;Parent=CBEC_260641
V	QG2082_V1	exon	5746517	5746707	.	+	.	ID=CBEC_260729;Parent=CBEC_260728
V	QG2082_V1	five_prime_UTR	5746517	5746670	.	+	.	ID=CBEC_260745;Parent=CBEC_260728
V	QG2082_V1	gene	5746517	5749623	.	+	.	ID=CBEC_260727;Name=EVM prediction V.1655;celegans_gene_ids=WBGene00008320;celegans_gene_names=slc-25A29
V	QG2082_V1	mRNA	5746517	5749617	.	+	.	ID=CBEC_260728;Parent=CBEC_260727;Name=EVM prediction V.1655;InterPro=IPR018108,IPR002067,IPR023395;Gene_Ontology=GO:0055085
V	QG2082_V1	exon	5746526	5746707	.	+	.	ID=CBEC_260748;Parent=CBEC_260747
V	QG2082_V1	five_prime_UTR	5746526	5746670	.	+	.	ID=CBEC_260764;Parent=CBEC_260747
V	QG2082_V1	mRNA	5746526	5749617	.	+	.	ID=CBEC_260747;Parent=CBEC_260727;Name=EVM prediction V.1655;InterPro=IPR018108,IPR023395,IPR002067;Gene_Ontology=GO:0055085
V	QG2082_V1	exon	5746538	5746707	.	+	.	ID=CBEC_260767;Parent=CBEC_260766
V	QG2082_V1	five_prime_UTR	5746538	5746670	.	+	.	ID=CBEC_260781;Parent=CBEC_260766
V	QG2082_V1	mRNA	5746538	5749616	.	+	.	ID=CBEC_260766;Parent=CBEC_260727;Name=EVM prediction V.1655;InterPro=IPR018108,IPR023395,IPR002067;Gene_Ontology=GO:0055085
V	QG2082_V1	exon	5746544	5746707	.	+	.	ID=CBEC_260784;Parent=CBEC_260783
V	QG2082_V1	five_prime_UTR	5746544	5746670	.	+	.	ID=CBEC_260797;Parent=CBEC_260783
V	QG2082_V1	mRNA	5746544	5749623	.	+	.	ID=CBEC_260783;Parent=CBEC_260727;Name=EVM prediction V.1655;InterPro=IPR002067,IPR018108,IPR023395;Gene_Ontology=GO:0055085
V	QG2082_V1	exon	5746545	5746707	.	+	.	ID=CBEC_260801;Parent=CBEC_260800
V	QG2082_V1	five_prime_UTR	5746545	5746670	.	+	.	ID=CBEC_260817;Parent=CBEC_260800
V	QG2082_V1	mRNA	5746545	5749617	.	+	.	ID=CBEC_260800;Parent=CBEC_260727;Name=EVM prediction V.1655;InterPro=IPR018108,IPR023395,IPR002067;Gene_Ontology=GO:0055085
V	QG2082_V1	CDS	5746671	5746707	.	+	0	ID=CBEC_260737;Parent=CBEC_260728
V	QG2082_V1	CDS	5746671	5746707	.	+	0	ID=CBEC_260756;Parent=CBEC_260747
V	QG2082_V1	CDS	5746671	5746707	.	+	0	ID=CBEC_260774;Parent=CBEC_260766
V	QG2082_V1	CDS	5746671	5746707	.	+	0	ID=CBEC_260791;Parent=CBEC_260783
V	QG2082_V1	CDS	5746671	5746707	.	+	0	ID=CBEC_260810;Parent=CBEC_260800
V	QG2082_V1	intron	5746708	5747168	.	+	2	Parent=CBEC_260728;ID=CBEC_260728_intron
V	QG2082_V1	intron	5746708	5747168	.	+	2	Parent=CBEC_260747;ID=CBEC_260747_intron
V	QG2082_V1	intron	5746708	5747168	.	+	2	Parent=CBEC_260766;ID=CBEC_260766_intron
V	QG2082_V1	intron	5746708	5747168	.	+	2	Parent=CBEC_260783;ID=CBEC_260783_intron
V	QG2082_V1	intron	5746708	5747168	.	+	2	Parent=CBEC_260800;ID=CBEC_260800_intron
V	QG2082_V1	CDS	5747169	5747315	.	+	2	ID=CBEC_260738;Parent=CBEC_260728
V	QG2082_V1	CDS	5747169	5747315	.	+	2	ID=CBEC_260757;Parent=CBEC_260747
V	QG2082_V1	CDS	5747169	5747315	.	+	2	ID=CBEC_260775;Parent=CBEC_260766
V	QG2082_V1	CDS	5747169	5747315	.	+	2	ID=CBEC_260792;Parent=CBEC_260783
V	QG2082_V1	CDS	5747169	5747315	.	+	2	ID=CBEC_260811;Parent=CBEC_260800
V	QG2082_V1	exon	5747169	5747315	.	+	.	ID=CBEC_260730;Parent=CBEC_260728
V	QG2082_V1	exon	5747169	5747315	.	+	.	ID=CBEC_260749;Parent=CBEC_260747
V	QG2082_V1	exon	5747169	5747315	.	+	.	ID=CBEC_260768;Parent=CBEC_260766
V	QG2082_V1	exon	5747169	5747315	.	+	.	ID=CBEC_260785;Parent=CBEC_260783
V	QG2082_V1	exon	5747169	5747315	.	+	.	ID=CBEC_260802;Parent=CBEC_260800
V	QG2082_V1	intron	5747316	5747486	.	+	2	Parent=CBEC_260728;ID=CBEC_260728_intron
V	QG2082_V1	intron	5747316	5747486	.	+	2	Parent=CBEC_260747;ID=CBEC_260747_intron
V	QG2082_V1	intron	5747316	5747486	.	+	2	Parent=CBEC_260766;ID=CBEC_260766_intron
V	QG2082_V1	intron	5747316	5747486	.	+	2	Parent=CBEC_260783;ID=CBEC_260783_intron
V	QG2082_V1	intron	5747316	5747486	.	+	2	Parent=CBEC_260800;ID=CBEC_260800_intron
V	QG2082_V1	CDS	5747487	5747763	.	+	2	ID=CBEC_260739;Parent=CBEC_260728
V	QG2082_V1	CDS	5747487	5747763	.	+	2	ID=CBEC_260758;Parent=CBEC_260747
V	QG2082_V1	CDS	5747487	5747763	.	+	2	ID=CBEC_260776;Parent=CBEC_260766
V	QG2082_V1	CDS	5747487	5747763	.	+	2	ID=CBEC_260793;Parent=CBEC_260783
V	QG2082_V1	CDS	5747487	5747763	.	+	2	ID=CBEC_260812;Parent=CBEC_260800
V	QG2082_V1	exon	5747487	5747763	.	+	.	ID=CBEC_260731;Parent=CBEC_260728
V	QG2082_V1	exon	5747487	5747763	.	+	.	ID=CBEC_260750;Parent=CBEC_260747
V	QG2082_V1	exon	5747487	5747763	.	+	.	ID=CBEC_260769;Parent=CBEC_260766
V	QG2082_V1	exon	5747487	5747763	.	+	.	ID=CBEC_260786;Parent=CBEC_260783
V	QG2082_V1	exon	5747487	5747763	.	+	.	ID=CBEC_260803;Parent=CBEC_260800
V	QG2082_V1	intron	5747764	5747948	.	+	1	Parent=CBEC_260728;ID=CBEC_260728_intron
V	QG2082_V1	intron	5747764	5747948	.	+	1	Parent=CBEC_260747;ID=CBEC_260747_intron
V	QG2082_V1	intron	5747764	5747948	.	+	1	Parent=CBEC_260766;ID=CBEC_260766_intron
V	QG2082_V1	intron	5747764	5747948	.	+	1	Parent=CBEC_260783;ID=CBEC_260783_intron
V	QG2082_V1	intron	5747764	5747948	.	+	1	Parent=CBEC_260800;ID=CBEC_260800_intron
V	QG2082_V1	CDS	5747949	5748150	.	+	1	ID=CBEC_260740;Parent=CBEC_260728
V	QG2082_V1	CDS	5747949	5748150	.	+	1	ID=CBEC_260759;Parent=CBEC_260747
V	QG2082_V1	CDS	5747949	5748150	.	+	1	ID=CBEC_260777;Parent=CBEC_260766
V	QG2082_V1	CDS	5747949	5748150	.	+	1	ID=CBEC_260794;Parent=CBEC_260783
V	QG2082_V1	CDS	5747949	5748150	.	+	1	ID=CBEC_260813;Parent=CBEC_260800
V	QG2082_V1	exon	5747949	5748150	.	+	.	ID=CBEC_260732;Parent=CBEC_260728
V	QG2082_V1	exon	5747949	5748150	.	+	.	ID=CBEC_260751;Parent=CBEC_260747
V	QG2082_V1	exon	5747949	5748150	.	+	.	ID=CBEC_260770;Parent=CBEC_260766
V	QG2082_V1	exon	5747949	5748150	.	+	.	ID=CBEC_260787;Parent=CBEC_260783
V	QG2082_V1	exon	5747949	5748150	.	+	.	ID=CBEC_260804;Parent=CBEC_260800
V	QG2082_V1	intron	5748151	5748193	.	+	0	Parent=CBEC_260728;ID=CBEC_260728_intron
V	QG2082_V1	intron	5748151	5748193	.	+	0	Parent=CBEC_260747;ID=CBEC_260747_intron
V	QG2082_V1	intron	5748151	5748193	.	+	0	Parent=CBEC_260766;ID=CBEC_260766_intron
V	QG2082_V1	intron	5748151	5748193	.	+	0	Parent=CBEC_260783;ID=CBEC_260783_intron
V	QG2082_V1	intron	5748151	5748193	.	+	0	Parent=CBEC_260800;ID=CBEC_260800_intron
V	QG2082_V1	CDS	5748194	5748294	.	+	0	ID=CBEC_260741;Parent=CBEC_260728
V	QG2082_V1	CDS	5748194	5748294	.	+	0	ID=CBEC_260760;Parent=CBEC_260747
V	QG2082_V1	CDS	5748194	5748294	.	+	0	ID=CBEC_260778;Parent=CBEC_260766
V	QG2082_V1	CDS	5748194	5748294	.	+	0	ID=CBEC_260795;Parent=CBEC_260783
V	QG2082_V1	CDS	5748194	5748294	.	+	0	ID=CBEC_260814;Parent=CBEC_260800
V	QG2082_V1	exon	5748194	5748294	.	+	.	ID=CBEC_260733;Parent=CBEC_260728
V	QG2082_V1	exon	5748194	5748294	.	+	.	ID=CBEC_260752;Parent=CBEC_260747
V	QG2082_V1	exon	5748194	5748294	.	+	.	ID=CBEC_260771;Parent=CBEC_260766
V	QG2082_V1	exon	5748194	5748294	.	+	.	ID=CBEC_260788;Parent=CBEC_260783
V	QG2082_V1	exon	5748194	5748294	.	+	.	ID=CBEC_260805;Parent=CBEC_260800
V	QG2082_V1	intron	5748295	5748336	.	+	1	Parent=CBEC_260728;ID=CBEC_260728_intron
V	QG2082_V1	intron	5748295	5748336	.	+	1	Parent=CBEC_260747;ID=CBEC_260747_intron
V	QG2082_V1	intron	5748295	5748336	.	+	1	Parent=CBEC_260766;ID=CBEC_260766_intron
V	QG2082_V1	intron	5748295	5748336	.	+	1	Parent=CBEC_260783;ID=CBEC_260783_intron
V	QG2082_V1	intron	5748295	5748336	.	+	1	Parent=CBEC_260800;ID=CBEC_260800_intron
V	QG2082_V1	CDS	5748337	5748466	.	+	1	ID=CBEC_260742;Parent=CBEC_260728
V	QG2082_V1	CDS	5748337	5748466	.	+	1	ID=CBEC_260761;Parent=CBEC_260747
V	QG2082_V1	CDS	5748337	5748466	.	+	1	ID=CBEC_260779;Parent=CBEC_260766
V	QG2082_V1	CDS	5748337	5748466	.	+	1	ID=CBEC_260815;Parent=CBEC_260800
V	QG2082_V1	CDS	5748337	5748556	.	+	1	ID=CBEC_260796;Parent=CBEC_260783
V	QG2082_V1	exon	5748337	5748466	.	+	.	ID=CBEC_260734;Parent=CBEC_260728
V	QG2082_V1	exon	5748337	5748466	.	+	.	ID=CBEC_260753;Parent=CBEC_260747
V	QG2082_V1	exon	5748337	5748466	.	+	.	ID=CBEC_260772;Parent=CBEC_260766
V	QG2082_V1	exon	5748337	5748466	.	+	.	ID=CBEC_260806;Parent=CBEC_260800
V	QG2082_V1	exon	5748337	5748849	.	+	.	ID=CBEC_260789;Parent=CBEC_260783
V	QG2082_V1	intron	5748467	5748564	.	+	0	Parent=CBEC_260800;ID=CBEC_260800_intron
V	QG2082_V1	intron	5748467	5748756	.	+	0	Parent=CBEC_260728;ID=CBEC_260728_intron
V	QG2082_V1	intron	5748467	5748771	.	+	0	Parent=CBEC_260747;ID=CBEC_260747_intron
V	QG2082_V1	intron	5748467	5749228	.	+	0	Parent=CBEC_260766;ID=CBEC_260766_intron
V	QG2082_V1	three_prime_UTR	5748557	5748849	.	+	.	ID=CBEC_260798;Parent=CBEC_260783
V	QG2082_V1	CDS	5748565	5748603	.	+	0	ID=CBEC_260816;Parent=CBEC_260800
V	QG2082_V1	exon	5748565	5748651	.	+	.	ID=CBEC_260807;Parent=CBEC_260800
V	QG2082_V1	three_prime_UTR	5748604	5748651	.	+	.	ID=CBEC_260818;Parent=CBEC_260800
V	QG2082_V1	CDS	5748757	5748849	.	+	0	ID=CBEC_260743;Parent=CBEC_260728
V	QG2082_V1	exon	5748757	5748849	.	+	.	ID=CBEC_260735;Parent=CBEC_260728
V	QG2082_V1	CDS	5748772	5748849	.	+	0	ID=CBEC_260762;Parent=CBEC_260747
V	QG2082_V1	exon	5748772	5748849	.	+	.	ID=CBEC_260754;Parent=CBEC_260747
V	QG2082_V1	exon	5748772	5748849	.	+	.	ID=CBEC_260808;Parent=CBEC_260800
V	QG2082_V1	three_prime_UTR	5748772	5748849	.	+	.	ID=CBEC_260819;Parent=CBEC_260800
V	QG2082_V1	intron	5748850	5749228	.	+	0	Parent=CBEC_260728;ID=CBEC_260728_intron
V	QG2082_V1	intron	5748850	5749228	.	+	0	Parent=CBEC_260747;ID=CBEC_260747_intron
V	QG2082_V1	repeat_region	5748881	5749160	.	.	.	X=Cluster109_33XXXXUnknown;ID=Cluster109_33XXXXUnknown;intact=TRUE
V	QG2082_V1	CDS	5749229	5749345	.	+	0	ID=CBEC_260744;Parent=CBEC_260728
V	QG2082_V1	CDS	5749229	5749345	.	+	0	ID=CBEC_260763;Parent=CBEC_260747
V	QG2082_V1	CDS	5749229	5749345	.	+	0	ID=CBEC_260780;Parent=CBEC_260766
V	QG2082_V1	exon	5749229	5749616	.	+	.	ID=CBEC_260773;Parent=CBEC_260766
V	QG2082_V1	exon	5749229	5749617	.	+	.	ID=CBEC_260736;Parent=CBEC_260728
V	QG2082_V1	exon	5749229	5749617	.	+	.	ID=CBEC_260755;Parent=CBEC_260747
V	QG2082_V1	exon	5749229	5749617	.	+	.	ID=CBEC_260809;Parent=CBEC_260800
V	QG2082_V1	exon	5749229	5749623	.	+	.	ID=CBEC_260790;Parent=CBEC_260783
V	QG2082_V1	three_prime_UTR	5749229	5749617	.	+	.	ID=CBEC_260820;Parent=CBEC_260800
V	QG2082_V1	three_prime_UTR	5749229	5749623	.	+	.	ID=CBEC_260799;Parent=CBEC_260783
V	QG2082_V1	three_prime_UTR	5749346	5749616	.	+	.	ID=CBEC_260782;Parent=CBEC_260766
V	QG2082_V1	three_prime_UTR	5749346	5749617	.	+	.	ID=CBEC_260746;Parent=CBEC_260728
V	QG2082_V1	three_prime_UTR	5749346	5749617	.	+	.	ID=CBEC_260765;Parent=CBEC_260747
V	QG2082_V1	exon	5750508	5750630	.	+	.	ID=CBEC_260833;Parent=CBEC_260832
V	QG2082_V1	five_prime_UTR	5750508	5750630	.	+	.	ID=CBEC_260844;Parent=CBEC_260832
V	QG2082_V1	gene	5750508	5753771	.	+	.	ID=CBEC_260831;Name=EVM prediction V.1656;celegans_gene_ids=WBGene00006836;celegans_gene_names=unc-112
V	QG2082_V1	mRNA	5750508	5753771	.	+	.	ID=CBEC_260832;Parent=CBEC_260831;Name=EVM prediction V.1656;InterPro=IPR019748,IPR035963,IPR037837,IPR001849,IPR019747,IPR011993,IPR040790,IPR019749,IPR037843;Gene_Ontology=GO:0007229
V	QG2082_V1	exon	5750604	5750792	.	+	.	ID=CBEC_260848;Parent=CBEC_260847
V	QG2082_V1	five_prime_UTR	5750604	5750709	.	+	.	ID=CBEC_260858;Parent=CBEC_260847
V	QG2082_V1	mRNA	5750604	5753768	.	+	.	ID=CBEC_260847;Parent=CBEC_260831;Name=EVM prediction V.1656;InterPro=IPR019748,IPR035963,IPR037837,IPR001849,IPR019747,IPR011993,IPR040790,IPR019749,IPR037843;Gene_Ontology=GO:0007229
V	QG2082_V1	exon	5750685	5750792	.	+	.	ID=CBEC_260834;Parent=CBEC_260832
V	QG2082_V1	five_prime_UTR	5750685	5750709	.	+	.	ID=CBEC_260845;Parent=CBEC_260832
V	QG2082_V1	CDS	5750710	5750792	.	+	0	ID=CBEC_260839;Parent=CBEC_260832
V	QG2082_V1	CDS	5750710	5750792	.	+	0	ID=CBEC_260853;Parent=CBEC_260847
V	QG2082_V1	intron	5750793	5750834	.	+	1	Parent=CBEC_260832;ID=CBEC_260832_intron
V	QG2082_V1	intron	5750793	5750834	.	+	1	Parent=CBEC_260847;ID=CBEC_260847_intron
V	QG2082_V1	CDS	5750835	5750899	.	+	1	ID=CBEC_260840;Parent=CBEC_260832
V	QG2082_V1	CDS	5750835	5750899	.	+	1	ID=CBEC_260854;Parent=CBEC_260847
V	QG2082_V1	exon	5750835	5750899	.	+	.	ID=CBEC_260835;Parent=CBEC_260832
V	QG2082_V1	exon	5750835	5750899	.	+	.	ID=CBEC_260849;Parent=CBEC_260847
V	QG2082_V1	intron	5750900	5751501	.	+	2	Parent=CBEC_260832;ID=CBEC_260832_intron
V	QG2082_V1	intron	5750900	5751501	.	+	2	Parent=CBEC_260847;ID=CBEC_260847_intron
V	QG2082_V1	CDS	5751502	5752944	.	+	2	ID=CBEC_260841;Parent=CBEC_260832
V	QG2082_V1	CDS	5751502	5752944	.	+	2	ID=CBEC_260855;Parent=CBEC_260847
V	QG2082_V1	exon	5751502	5752944	.	+	.	ID=CBEC_260836;Parent=CBEC_260832
V	QG2082_V1	exon	5751502	5752944	.	+	.	ID=CBEC_260850;Parent=CBEC_260847
V	QG2082_V1	intron	5752945	5752991	.	+	2	Parent=CBEC_260832;ID=CBEC_260832_intron
V	QG2082_V1	intron	5752945	5752991	.	+	2	Parent=CBEC_260847;ID=CBEC_260847_intron
V	QG2082_V1	CDS	5752992	5753386	.	+	2	ID=CBEC_260842;Parent=CBEC_260832
V	QG2082_V1	CDS	5752992	5753386	.	+	2	ID=CBEC_260856;Parent=CBEC_260847
V	QG2082_V1	exon	5752992	5753386	.	+	.	ID=CBEC_260837;Parent=CBEC_260832
V	QG2082_V1	exon	5752992	5753386	.	+	.	ID=CBEC_260851;Parent=CBEC_260847
V	QG2082_V1	intron	5753387	5753434	.	+	0	Parent=CBEC_260832;ID=CBEC_260832_intron
V	QG2082_V1	intron	5753387	5753434	.	+	0	Parent=CBEC_260847;ID=CBEC_260847_intron
V	QG2082_V1	CDS	5753435	5753599	.	+	0	ID=CBEC_260843;Parent=CBEC_260832
V	QG2082_V1	CDS	5753435	5753599	.	+	0	ID=CBEC_260857;Parent=CBEC_260847
V	QG2082_V1	exon	5753435	5753768	.	+	.	ID=CBEC_260852;Parent=CBEC_260847
V	QG2082_V1	exon	5753435	5753771	.	+	.	ID=CBEC_260838;Parent=CBEC_260832
V	QG2082_V1	three_prime_UTR	5753600	5753768	.	+	.	ID=CBEC_260859;Parent=CBEC_260847
V	QG2082_V1	three_prime_UTR	5753600	5753771	.	+	.	ID=CBEC_260846;Parent=CBEC_260832
V	QG2082_V1	CDS	5753765	5753965	.	-	0	ID=CBEC_260876;Parent=CBEC_260871
V	QG2082_V1	exon	5753765	5753965	.	-	.	ID=CBEC_260872;Parent=CBEC_260871
V	QG2082_V1	gene	5753765	5755265	.	-	.	ID=CBEC_260870;Name=EVM prediction V.1657;celegans_gene_ids=WBGene00008144;celegans_gene_names=gasr-8
V	QG2082_V1	mRNA	5753765	5755265	.	-	.	ID=CBEC_260871;Parent=CBEC_260870;Name=EVM prediction V.1657;InterPro=IPR039308;Gene_Ontology=GO:0008017,GO:0031267,GO:0048870
V	QG2082_V1	intron	5753966	5754005	.	-	0	Parent=CBEC_260871;ID=CBEC_260871_intron
V	QG2082_V1	CDS	5754006	5754173	.	-	0	ID=CBEC_260877;Parent=CBEC_260871
V	QG2082_V1	exon	5754006	5754173	.	-	.	ID=CBEC_260873;Parent=CBEC_260871
V	QG2082_V1	intron	5754174	5754220	.	-	0	Parent=CBEC_260871;ID=CBEC_260871_intron
V	QG2082_V1	CDS	5754221	5755015	.	-	0	ID=CBEC_260878;Parent=CBEC_260871
V	QG2082_V1	exon	5754221	5755015	.	-	.	ID=CBEC_260874;Parent=CBEC_260871
V	QG2082_V1	intron	5755016	5755181	.	-	0	Parent=CBEC_260871;ID=CBEC_260871_intron
V	QG2082_V1	CDS	5755182	5755265	.	-	0	ID=CBEC_260879;Parent=CBEC_260871
V	QG2082_V1	exon	5755182	5755265	.	-	.	ID=CBEC_260875;Parent=CBEC_260871
V	QG2082_V1	CDS	5755496	5755660	.	-	0	ID=CBEC_260894;Parent=CBEC_260891
V	QG2082_V1	exon	5755496	5755660	.	-	.	ID=CBEC_260892;Parent=CBEC_260891
V	QG2082_V1	gene	5755496	5755780	.	-	.	ID=CBEC_260890;Name=EVM prediction V.1658;celegans_gene_ids=WBGene00044180;celegans_gene_names=C47E8.11
V	QG2082_V1	mRNA	5755496	5755780	.	-	.	ID=CBEC_260891;Parent=CBEC_260890;Name=EVM prediction V.1658
V	QG2082_V1	intron	5755661	5755705	.	-	0	Parent=CBEC_260891;ID=CBEC_260891_intron
V	QG2082_V1	CDS	5755706	5755780	.	-	0	ID=CBEC_260895;Parent=CBEC_260891
V	QG2082_V1	exon	5755706	5755780	.	-	.	ID=CBEC_260893;Parent=CBEC_260891
V	QG2082_V1	exon	5755858	5756239	.	-	.	ID=CBEC_260908;Parent=CBEC_260907
V	QG2082_V1	gene	5755858	5759402	.	-	.	ID=CBEC_260906;Name=EVM prediction V.1659;celegans_gene_ids=WBGene00000915;celegans_gene_names=hsp-90
V	QG2082_V1	mRNA	5755858	5759402	.	-	.	ID=CBEC_260907;Parent=CBEC_260906;Name=EVM prediction V.1659;InterPro=IPR001404,IPR020568,IPR037196,IPR020575,IPR003594,IPR036890;Gene_Ontology=GO:0005524,GO:0016887,GO:0051082,GO:0140662,GO:0006457
V	QG2082_V1	three_prime_UTR	5755858	5755971	.	-	.	ID=CBEC_260919;Parent=CBEC_260907
V	QG2082_V1	CDS	5755972	5756239	.	-	1	ID=CBEC_260913;Parent=CBEC_260907
V	QG2082_V1	intron	5756240	5756285	.	-	0	Parent=CBEC_260907;ID=CBEC_260907_intron
V	QG2082_V1	CDS	5756286	5757271	.	-	0	ID=CBEC_260914;Parent=CBEC_260907
V	QG2082_V1	exon	5756286	5757271	.	-	.	ID=CBEC_260909;Parent=CBEC_260907
V	QG2082_V1	intron	5757272	5757317	.	-	0	Parent=CBEC_260907;ID=CBEC_260907_intron
V	QG2082_V1	CDS	5757318	5758013	.	-	0	ID=CBEC_260915;Parent=CBEC_260907
V	QG2082_V1	exon	5757318	5758013	.	-	.	ID=CBEC_260910;Parent=CBEC_260907
V	QG2082_V1	repeat_region	5757467	5757533	.	.	.	X=CCTCCTn_7XXXXSimple_repeat;ID=CCTCCTn_7XXXXSimple_repeat;intact=TRUE
V	QG2082_V1	intron	5758014	5758057	.	-	0	Parent=CBEC_260907;ID=CBEC_260907_intron
V	QG2082_V1	CDS	5758058	5758207	.	-	0	ID=CBEC_260916;Parent=CBEC_260907
V	QG2082_V1	exon	5758058	5758211	.	-	.	ID=CBEC_260911;Parent=CBEC_260907
V	QG2082_V1	five_prime_UTR	5758208	5758211	.	-	.	ID=CBEC_260917;Parent=CBEC_260907
V	QG2082_V1	exon	5758669	5758734	.	+	.	ID=CBEC_260932;Parent=CBEC_260931
V	QG2082_V1	five_prime_UTR	5758669	5758734	.	+	.	ID=CBEC_260947;Parent=CBEC_260931
V	QG2082_V1	gene	5758669	5760848	.	+	.	ID=CBEC_260930;Name=EVM prediction V.1660;celegans_gene_ids=WBGene00008143;celegans_gene_names=C47E8.4
V	QG2082_V1	mRNA	5758669	5760848	.	+	.	ID=CBEC_260931;Parent=CBEC_260930;Name=EVM prediction V.1660;InterPro=IPR007005,IPR048337;Gene_Ontology=GO:0005634
V	QG2082_V1	exon	5758896	5759012	.	+	.	ID=CBEC_260933;Parent=CBEC_260931
V	QG2082_V1	five_prime_UTR	5758896	5758903	.	+	.	ID=CBEC_260948;Parent=CBEC_260931
V	QG2082_V1	CDS	5758904	5759012	.	+	0	ID=CBEC_260940;Parent=CBEC_260931
V	QG2082_V1	intron	5759013	5759065	.	+	2	Parent=CBEC_260931;ID=CBEC_260931_intron
V	QG2082_V1	CDS	5759066	5759195	.	+	2	ID=CBEC_260941;Parent=CBEC_260931
V	QG2082_V1	exon	5759066	5759195	.	+	.	ID=CBEC_260934;Parent=CBEC_260931
V	QG2082_V1	intron	5759196	5759240	.	+	1	Parent=CBEC_260931;ID=CBEC_260931_intron
V	QG2082_V1	CDS	5759241	5759340	.	+	1	ID=CBEC_260942;Parent=CBEC_260931
V	QG2082_V1	exon	5759241	5759340	.	+	.	ID=CBEC_260935;Parent=CBEC_260931
V	QG2082_V1	exon	5759337	5759402	.	-	.	ID=CBEC_260912;Parent=CBEC_260907
V	QG2082_V1	five_prime_UTR	5759337	5759402	.	-	.	ID=CBEC_260918;Parent=CBEC_260907
V	QG2082_V1	intron	5759341	5759578	.	+	0	Parent=CBEC_260931;ID=CBEC_260931_intron
V	QG2082_V1	CDS	5759579	5759647	.	+	0	ID=CBEC_260943;Parent=CBEC_260931
V	QG2082_V1	exon	5759579	5759647	.	+	.	ID=CBEC_260936;Parent=CBEC_260931
V	QG2082_V1	intron	5759648	5759693	.	+	0	Parent=CBEC_260931;ID=CBEC_260931_intron
V	QG2082_V1	CDS	5759694	5759764	.	+	0	ID=CBEC_260944;Parent=CBEC_260931
V	QG2082_V1	exon	5759694	5759764	.	+	.	ID=CBEC_260937;Parent=CBEC_260931
V	QG2082_V1	intron	5759765	5759812	.	+	1	Parent=CBEC_260931;ID=CBEC_260931_intron
V	QG2082_V1	CDS	5759813	5759975	.	+	1	ID=CBEC_260945;Parent=CBEC_260931
V	QG2082_V1	exon	5759813	5759975	.	+	.	ID=CBEC_260938;Parent=CBEC_260931
V	QG2082_V1	intron	5759976	5760319	.	+	0	Parent=CBEC_260931;ID=CBEC_260931_intron
V	QG2082_V1	repeat_region	5759990	5760259	.	.	.	X=Cluster305_3674XXXXDNA-TcMar-Tc1;ID=Cluster305_3674XXXXDNA-TcMar-Tc1;intact=TRUE
V	QG2082_V1	repeat_region	5760260	5760290	.	.	.	X=Cluster305_3675XXXXDNA-TcMar-Tc1;ID=Cluster305_3675XXXXDNA-TcMar-Tc1;intact=TRUE
V	QG2082_V1	CDS	5760320	5760655	.	+	0	ID=CBEC_260946;Parent=CBEC_260931
V	QG2082_V1	exon	5760320	5760848	.	+	.	ID=CBEC_260939;Parent=CBEC_260931
V	QG2082_V1	three_prime_UTR	5760656	5760848	.	+	.	ID=CBEC_260949;Parent=CBEC_260931
V	QG2082_V1	exon	5760980	5761094	.	+	.	ID=CBEC_260962;Parent=CBEC_260961
V	QG2082_V1	five_prime_UTR	5760980	5761017	.	+	.	ID=CBEC_260970;Parent=CBEC_260961
V	QG2082_V1	gene	5760980	5762620	.	+	.	ID=CBEC_260960;Name=EVM prediction V.1661
V	QG2082_V1	mRNA	5760980	5762620	.	+	.	ID=CBEC_260961;Parent=CBEC_260960;Name=EVM prediction V.1661;InterPro=IPR012885
V	QG2082_V1	CDS	5761018	5761094	.	+	0	ID=CBEC_260966;Parent=CBEC_260961
V	QG2082_V1	intron	5761095	5761139	.	+	1	Parent=CBEC_260961;ID=CBEC_260961_intron
V	QG2082_V1	CDS	5761140	5761755	.	+	1	ID=CBEC_260967;Parent=CBEC_260961
V	QG2082_V1	exon	5761140	5761755	.	+	.	ID=CBEC_260963;Parent=CBEC_260961
V	QG2082_V1	intron	5761756	5761834	.	+	0	Parent=CBEC_260961;ID=CBEC_260961_intron
V	QG2082_V1	CDS	5761835	5762106	.	+	0	ID=CBEC_260968;Parent=CBEC_260961
V	QG2082_V1	exon	5761835	5762106	.	+	.	ID=CBEC_260964;Parent=CBEC_260961
V	QG2082_V1	intron	5762107	5762150	.	+	1	Parent=CBEC_260961;ID=CBEC_260961_intron
V	QG2082_V1	CDS	5762151	5762529	.	+	1	ID=CBEC_260969;Parent=CBEC_260961
V	QG2082_V1	exon	5762151	5762620	.	+	.	ID=CBEC_260965;Parent=CBEC_260961
V	QG2082_V1	three_prime_UTR	5762530	5762620	.	+	.	ID=CBEC_260971;Parent=CBEC_260961
V	QG2082_V1	CDS	5762654	5762918	.	-	1	ID=CBEC_260991;Parent=CBEC_260983
V	QG2082_V1	exon	5762654	5762918	.	-	.	ID=CBEC_260984;Parent=CBEC_260983
V	QG2082_V1	gene	5762654	5765079	.	-	.	ID=CBEC_260982;Name=EVM prediction V.1662;celegans_gene_ids=WBGene00008142;celegans_gene_names=C47E8.3
V	QG2082_V1	mRNA	5762654	5765079	.	-	.	ID=CBEC_260983;Parent=CBEC_260982;Name=EVM prediction V.1662;InterPro=IPR000276,IPR017452;Gene_Ontology=GO:0004930,GO:0007186,GO:0016020
V	QG2082_V1	intron	5762919	5762963	.	-	1	Parent=CBEC_260983;ID=CBEC_260983_intron
V	QG2082_V1	CDS	5762964	5763365	.	-	1	ID=CBEC_260992;Parent=CBEC_260983
V	QG2082_V1	exon	5762964	5763365	.	-	.	ID=CBEC_260985;Parent=CBEC_260983
V	QG2082_V1	intron	5763366	5763410	.	-	1	Parent=CBEC_260983;ID=CBEC_260983_intron
V	QG2082_V1	CDS	5763411	5763530	.	-	1	ID=CBEC_260993;Parent=CBEC_260983
V	QG2082_V1	exon	5763411	5763530	.	-	.	ID=CBEC_260986;Parent=CBEC_260983
V	QG2082_V1	intron	5763531	5763576	.	-	0	Parent=CBEC_260983;ID=CBEC_260983_intron
V	QG2082_V1	CDS	5763577	5763752	.	-	0	ID=CBEC_260994;Parent=CBEC_260983
V	QG2082_V1	exon	5763577	5763752	.	-	.	ID=CBEC_260987;Parent=CBEC_260983
V	QG2082_V1	intron	5763753	5764437	.	-	1	Parent=CBEC_260983;ID=CBEC_260983_intron
V	QG2082_V1	CDS	5764438	5764522	.	-	1	ID=CBEC_260995;Parent=CBEC_260983
V	QG2082_V1	exon	5764438	5764522	.	-	.	ID=CBEC_260988;Parent=CBEC_260983
V	QG2082_V1	intron	5764523	5764843	.	-	0	Parent=CBEC_260983;ID=CBEC_260983_intron
V	QG2082_V1	CDS	5764844	5764965	.	-	0	ID=CBEC_260996;Parent=CBEC_260983
V	QG2082_V1	exon	5764844	5764965	.	-	.	ID=CBEC_260989;Parent=CBEC_260983
V	QG2082_V1	intron	5764966	5765013	.	-	0	Parent=CBEC_260983;ID=CBEC_260983_intron
V	QG2082_V1	CDS	5765014	5765079	.	-	0	ID=CBEC_260997;Parent=CBEC_260983
V	QG2082_V1	exon	5765014	5765079	.	-	.	ID=CBEC_260990;Parent=CBEC_260983
V	QG2082_V1	repeat_region	5768204	5768230	.	.	.	X=TTCn_291XXXXSimple_repeat;ID=TTCn_291XXXXSimple_repeat;intact=TRUE
V	QG2082_V1	CDS	5771049	5771111	.	-	0	ID=CBEC_261014;Parent=CBEC_261009
V	QG2082_V1	exon	5771049	5771111	.	-	.	ID=CBEC_261010;Parent=CBEC_261009
V	QG2082_V1	gene	5771049	5771770	.	-	.	ID=CBEC_261008;Name=EVM prediction V.1663;celegans_gene_ids=WBGene00008141;celegans_gene_names=C47E8.1
V	QG2082_V1	mRNA	5771049	5771770	.	-	.	ID=CBEC_261009;Parent=CBEC_261008;Name=EVM prediction V.1663
V	QG2082_V1	intron	5771112	5771158	.	-	2	Parent=CBEC_261009;ID=CBEC_261009_intron
V	QG2082_V1	CDS	5771159	5771505	.	-	2	ID=CBEC_261015;Parent=CBEC_261009
V	QG2082_V1	exon	5771159	5771505	.	-	.	ID=CBEC_261011;Parent=CBEC_261009
V	QG2082_V1	intron	5771506	5771547	.	-	2	Parent=CBEC_261009;ID=CBEC_261009_intron
V	QG2082_V1	CDS	5771548	5771649	.	-	2	ID=CBEC_261016;Parent=CBEC_261009
V	QG2082_V1	exon	5771548	5771649	.	-	.	ID=CBEC_261012;Parent=CBEC_261009
V	QG2082_V1	intron	5771650	5771694	.	-	0	Parent=CBEC_261009;ID=CBEC_261009_intron
V	QG2082_V1	CDS	5771695	5771770	.	-	0	ID=CBEC_261017;Parent=CBEC_261009
V	QG2082_V1	exon	5771695	5771770	.	-	.	ID=CBEC_261013;Parent=CBEC_261009
V	QG2082_V1	CDS	5771888	5772070	.	-	0	ID=CBEC_261036;Parent=CBEC_261029
V	QG2082_V1	exon	5771888	5772070	.	-	.	ID=CBEC_261030;Parent=CBEC_261029
V	QG2082_V1	gene	5771888	5772758	.	-	.	ID=CBEC_261028;Name=EVM prediction V.1664;celegans_gene_ids=WBGene00008146;celegans_gene_names=C47E8.9
V	QG2082_V1	mRNA	5771888	5772758	.	-	.	ID=CBEC_261029;Parent=CBEC_261028;Name=EVM prediction V.1664
V	QG2082_V1	intron	5772071	5772119	.	-	0	Parent=CBEC_261029;ID=CBEC_261029_intron
V	QG2082_V1	CDS	5772120	5772203	.	-	0	ID=CBEC_261037;Parent=CBEC_261029
V	QG2082_V1	exon	5772120	5772203	.	-	.	ID=CBEC_261031;Parent=CBEC_261029
V	QG2082_V1	intron	5772204	5772246	.	-	2	Parent=CBEC_261029;ID=CBEC_261029_intron
V	QG2082_V1	CDS	5772247	5772338	.	-	2	ID=CBEC_261038;Parent=CBEC_261029
V	QG2082_V1	exon	5772247	5772338	.	-	.	ID=CBEC_261032;Parent=CBEC_261029
V	QG2082_V1	intron	5772339	5772379	.	-	2	Parent=CBEC_261029;ID=CBEC_261029_intron
V	QG2082_V1	CDS	5772380	5772544	.	-	2	ID=CBEC_261039;Parent=CBEC_261029
V	QG2082_V1	exon	5772380	5772544	.	-	.	ID=CBEC_261033;Parent=CBEC_261029
V	QG2082_V1	intron	5772545	5772591	.	-	1	Parent=CBEC_261029;ID=CBEC_261029_intron
V	QG2082_V1	CDS	5772592	5772686	.	-	1	ID=CBEC_261040;Parent=CBEC_261029
V	QG2082_V1	exon	5772592	5772686	.	-	.	ID=CBEC_261034;Parent=CBEC_261029
V	QG2082_V1	intron	5772687	5772738	.	-	0	Parent=CBEC_261029;ID=CBEC_261029_intron
V	QG2082_V1	CDS	5772739	5772758	.	-	0	ID=CBEC_261041;Parent=CBEC_261029
V	QG2082_V1	exon	5772739	5772758	.	-	.	ID=CBEC_261035;Parent=CBEC_261029
V	QG2082_V1	CDS	5773913	5774137	.	+	0	ID=CBEC_261059;Parent=CBEC_261053
V	QG2082_V1	exon	5773913	5774137	.	+	.	ID=CBEC_261054;Parent=CBEC_261053
V	QG2082_V1	gene	5773913	5775210	.	+	.	ID=CBEC_261052;Name=EVM prediction V.1665;celegans_gene_ids=WBGene00011136;celegans_gene_names=R08A2.5
V	QG2082_V1	mRNA	5773913	5775210	.	+	.	ID=CBEC_261053;Parent=CBEC_261052;Name=EVM prediction V.1665
V	QG2082_V1	intron	5774138	5774177	.	+	0	Parent=CBEC_261053;ID=CBEC_261053_intron
V	QG2082_V1	CDS	5774178	5774288	.	+	0	ID=CBEC_261060;Parent=CBEC_261053
V	QG2082_V1	exon	5774178	5774288	.	+	.	ID=CBEC_261055;Parent=CBEC_261053
V	QG2082_V1	intron	5774289	5774332	.	+	0	Parent=CBEC_261053;ID=CBEC_261053_intron
V	QG2082_V1	CDS	5774333	5774432	.	+	0	ID=CBEC_261061;Parent=CBEC_261053
V	QG2082_V1	exon	5774333	5774432	.	+	.	ID=CBEC_261056;Parent=CBEC_261053
V	QG2082_V1	intron	5774433	5774473	.	+	2	Parent=CBEC_261053;ID=CBEC_261053_intron
V	QG2082_V1	CDS	5774474	5774704	.	+	2	ID=CBEC_261062;Parent=CBEC_261053
V	QG2082_V1	exon	5774474	5774704	.	+	.	ID=CBEC_261057;Parent=CBEC_261053
V	QG2082_V1	intron	5774705	5775142	.	+	2	Parent=CBEC_261053;ID=CBEC_261053_intron
V	QG2082_V1	exon	5774883	5775000	.	-	.	ID=CBEC_261076;Parent=CBEC_261075
V	QG2082_V1	gene	5774883	5777413	.	-	.	ID=CBEC_261074;Name=EVM prediction V.1666;celegans_gene_ids=WBGene00011133,WBGene00019951;celegans_gene_names=R08A2.2,R08C7.8
V	QG2082_V1	mRNA	5774883	5777413	.	-	.	ID=CBEC_261075;Parent=CBEC_261074;Name=EVM prediction V.1666;InterPro=IPR006186,IPR029052,IPR004843;Gene_Ontology=GO:0016787
V	QG2082_V1	three_prime_UTR	5774883	5774935	.	-	.	ID=CBEC_261089;Parent=CBEC_261075
V	QG2082_V1	CDS	5774936	5775000	.	-	2	ID=CBEC_261082;Parent=CBEC_261075
V	QG2082_V1	intron	5775001	5776163	.	-	0	Parent=CBEC_261075;ID=CBEC_261075_intron
V	QG2082_V1	CDS	5775143	5775210	.	+	2	ID=CBEC_261063;Parent=CBEC_261053
V	QG2082_V1	exon	5775143	5775210	.	+	.	ID=CBEC_261058;Parent=CBEC_261053
V	QG2082_V1	CDS	5776164	5776302	.	-	0	ID=CBEC_261083;Parent=CBEC_261075
V	QG2082_V1	exon	5776164	5776302	.	-	.	ID=CBEC_261077;Parent=CBEC_261075
V	QG2082_V1	intron	5776303	5776346	.	-	0	Parent=CBEC_261075;ID=CBEC_261075_intron
V	QG2082_V1	CDS	5776347	5776532	.	-	0	ID=CBEC_261084;Parent=CBEC_261075
V	QG2082_V1	exon	5776347	5776532	.	-	.	ID=CBEC_261078;Parent=CBEC_261075
V	QG2082_V1	intron	5776533	5776576	.	-	0	Parent=CBEC_261075;ID=CBEC_261075_intron
V	QG2082_V1	CDS	5776577	5776786	.	-	0	ID=CBEC_261085;Parent=CBEC_261075
V	QG2082_V1	exon	5776577	5776786	.	-	.	ID=CBEC_261079;Parent=CBEC_261075
V	QG2082_V1	intron	5776787	5776827	.	-	0	Parent=CBEC_261075;ID=CBEC_261075_intron
V	QG2082_V1	CDS	5776828	5777163	.	-	0	ID=CBEC_261086;Parent=CBEC_261075
V	QG2082_V1	exon	5776828	5777163	.	-	.	ID=CBEC_261080;Parent=CBEC_261075
V	QG2082_V1	intron	5777164	5777206	.	-	0	Parent=CBEC_261075;ID=CBEC_261075_intron
V	QG2082_V1	CDS	5777207	5777401	.	-	0	ID=CBEC_261087;Parent=CBEC_261075
V	QG2082_V1	exon	5777207	5777413	.	-	.	ID=CBEC_261081;Parent=CBEC_261075
V	QG2082_V1	five_prime_UTR	5777402	5777413	.	-	.	ID=CBEC_261088;Parent=CBEC_261075
V	QG2082_V1	exon	5777683	5777734	.	+	.	ID=CBEC_261102;Parent=CBEC_261101
V	QG2082_V1	five_prime_UTR	5777683	5777734	.	+	.	ID=CBEC_261105;Parent=CBEC_261101
V	QG2082_V1	gene	5777683	5778876	.	+	.	ID=CBEC_261100;Name=EVM prediction V.1667;celegans_gene_ids=WBGene00044193,WBGene00044194,WBGene00219324;celegans_gene_names=F47B8.13,F47B8.14,F47B8.18
V	QG2082_V1	mRNA	5777683	5778876	.	+	.	ID=CBEC_261101;Parent=CBEC_261100;Name=EVM prediction V.1667
V	QG2082_V1	exon	5777778	5778876	.	+	.	ID=CBEC_261103;Parent=CBEC_261101
V	QG2082_V1	five_prime_UTR	5777778	5777779	.	+	.	ID=CBEC_261106;Parent=CBEC_261101
V	QG2082_V1	CDS	5777780	5778736	.	+	0	ID=CBEC_261104;Parent=CBEC_261101
V	QG2082_V1	repeat_region	5777883	5777996	.	.	.	X=Cluster1220_26XXXXUnknown;ID=Cluster1220_26XXXXUnknown;intact=TRUE
V	QG2082_V1	repeat_region	5778096	5778191	.	.	.	X=Cluster1220_27XXXXUnknown;ID=Cluster1220_27XXXXUnknown;intact=TRUE
V	QG2082_V1	repeat_region	5778318	5778407	.	.	.	X=Cluster1220_28XXXXUnknown;ID=Cluster1220_28XXXXUnknown;intact=TRUE
V	QG2082_V1	repeat_region	5778541	5778639	.	.	.	X=Cluster1220_29XXXXUnknown;ID=Cluster1220_29XXXXUnknown;intact=TRUE
V	QG2082_V1	three_prime_UTR	5778737	5778876	.	+	.	ID=CBEC_261107;Parent=CBEC_261101
V	QG2082_V1	CDS	5779178	5779464	.	-	2	ID=CBEC_261131;Parent=CBEC_261119
V	QG2082_V1	exon	5779178	5779464	.	-	.	ID=CBEC_261120;Parent=CBEC_261119
V	QG2082_V1	gene	5779178	5782204	.	-	.	ID=CBEC_261118;Name=EVM prediction V.1668;celegans_gene_ids=WBGene00004051,WBGene00004052;celegans_gene_names=parg-1,parg-2
V	QG2082_V1	mRNA	5779178	5782204	.	-	.	ID=CBEC_261119;Parent=CBEC_261118;Name=EVM prediction V.1668;InterPro=IPR048362,IPR007724,IPR046372;Gene_Ontology=GO:0004649,GO:0005975,GO:0006282
V	QG2082_V1	intron	5779465	5779509	.	-	1	Parent=CBEC_261119;ID=CBEC_261119_intron
V	QG2082_V1	CDS	5779510	5780207	.	-	1	ID=CBEC_261132;Parent=CBEC_261119
V	QG2082_V1	exon	5779510	5780207	.	-	.	ID=CBEC_261121;Parent=CBEC_261119
V	QG2082_V1	intron	5780208	5780254	.	-	0	Parent=CBEC_261119;ID=CBEC_261119_intron
V	QG2082_V1	CDS	5780255	5780367	.	-	0	ID=CBEC_261133;Parent=CBEC_261119
V	QG2082_V1	exon	5780255	5780367	.	-	.	ID=CBEC_261122;Parent=CBEC_261119
V	QG2082_V1	intron	5780368	5780411	.	-	0	Parent=CBEC_261119;ID=CBEC_261119_intron
V	QG2082_V1	CDS	5780412	5780573	.	-	0	ID=CBEC_261134;Parent=CBEC_261119
V	QG2082_V1	exon	5780412	5780573	.	-	.	ID=CBEC_261123;Parent=CBEC_261119
V	QG2082_V1	intron	5780574	5780617	.	-	0	Parent=CBEC_261119;ID=CBEC_261119_intron
V	QG2082_V1	CDS	5780618	5780710	.	-	0	ID=CBEC_261135;Parent=CBEC_261119
V	QG2082_V1	exon	5780618	5780710	.	-	.	ID=CBEC_261124;Parent=CBEC_261119
V	QG2082_V1	intron	5780711	5780755	.	-	2	Parent=CBEC_261119;ID=CBEC_261119_intron
V	QG2082_V1	CDS	5780756	5780820	.	-	2	ID=CBEC_261136;Parent=CBEC_261119
V	QG2082_V1	exon	5780756	5780820	.	-	.	ID=CBEC_261125;Parent=CBEC_261119
V	QG2082_V1	intron	5780821	5780859	.	-	0	Parent=CBEC_261119;ID=CBEC_261119_intron
V	QG2082_V1	CDS	5780860	5781046	.	-	0	ID=CBEC_261137;Parent=CBEC_261119
V	QG2082_V1	exon	5780860	5781046	.	-	.	ID=CBEC_261126;Parent=CBEC_261119
V	QG2082_V1	intron	5781047	5781099	.	-	0	Parent=CBEC_261119;ID=CBEC_261119_intron
V	QG2082_V1	CDS	5781100	5781555	.	-	0	ID=CBEC_261138;Parent=CBEC_261119
V	QG2082_V1	exon	5781100	5781555	.	-	.	ID=CBEC_261127;Parent=CBEC_261119
V	QG2082_V1	intron	5781556	5781598	.	-	2	Parent=CBEC_261119;ID=CBEC_261119_intron
V	QG2082_V1	CDS	5781599	5781912	.	-	2	ID=CBEC_261139;Parent=CBEC_261119
V	QG2082_V1	exon	5781599	5781912	.	-	.	ID=CBEC_261128;Parent=CBEC_261119
V	QG2082_V1	intron	5781913	5781954	.	-	0	Parent=CBEC_261119;ID=CBEC_261119_intron
V	QG2082_V1	CDS	5781955	5782102	.	-	0	ID=CBEC_261140;Parent=CBEC_261119
V	QG2082_V1	exon	5781955	5782102	.	-	.	ID=CBEC_261129;Parent=CBEC_261119
V	QG2082_V1	intron	5782103	5782150	.	-	0	Parent=CBEC_261119;ID=CBEC_261119_intron
V	QG2082_V1	CDS	5782151	5782204	.	-	0	ID=CBEC_261141;Parent=CBEC_261119
V	QG2082_V1	exon	5782151	5782204	.	-	.	ID=CBEC_261130;Parent=CBEC_261119
V	QG2082_V1	repeat_region	5782484	5782496	.	.	.	X=Cluster1518_36XXXXDNA-hAT;ID=Cluster1518_36XXXXDNA-hAT;intact=TRUE
V	QG2082_V1	repeat_region	5782497	5782580	.	.	.	X=Cluster1474_22XXXXDNA-TcMar-Tc1;ID=Cluster1474_22XXXXDNA-TcMar-Tc1;intact=TRUE
V	QG2082_V1	repeat_region	5782581	5782593	.	.	.	X=Cluster1474_22XXXXDNA-TcMar-Tc1;ID=Cluster1474_22XXXXDNA-TcMar-Tc1;intact=TRUE
V	QG2082_V1	repeat_region	5782594	5782690	.	.	.	X=Cluster938_27XXXXUnknown;ID=Cluster938_27XXXXUnknown;intact=TRUE
V	QG2082_V1	CDS	5782973	5783021	.	+	0	ID=CBEC_261156;Parent=CBEC_261153
V	QG2082_V1	exon	5782973	5783021	.	+	.	ID=CBEC_261154;Parent=CBEC_261153
V	QG2082_V1	gene	5782973	5783659	.	+	.	ID=CBEC_261152;Name=EVM prediction V.1669
V	QG2082_V1	mRNA	5782973	5783659	.	+	.	ID=CBEC_261153;Parent=CBEC_261152;Name=EVM prediction V.1669
V	QG2082_V1	intron	5783022	5783459	.	+	2	Parent=CBEC_261153;ID=CBEC_261153_intron
V	QG2082_V1	CDS	5783460	5783659	.	+	2	ID=CBEC_261157;Parent=CBEC_261153
V	QG2082_V1	exon	5783460	5783659	.	+	.	ID=CBEC_261155;Parent=CBEC_261153
V	QG2082_V1	exon	5784183	5784232	.	+	.	ID=CBEC_261170;Parent=CBEC_261169
V	QG2082_V1	five_prime_UTR	5784183	5784232	.	+	.	ID=CBEC_261173;Parent=CBEC_261169
V	QG2082_V1	gene	5784183	5785406	.	+	.	ID=CBEC_261168;Name=EVM prediction V.1670;celegans_gene_ids=WBGene00044193,WBGene00044194,WBGene00219324;celegans_gene_names=F47B8.13,F47B8.14,F47B8.18
V	QG2082_V1	mRNA	5784183	5785406	.	+	.	ID=CBEC_261169;Parent=CBEC_261168;Name=EVM prediction V.1670
V	QG2082_V1	exon	5784278	5785406	.	+	.	ID=CBEC_261171;Parent=CBEC_261169
V	QG2082_V1	five_prime_UTR	5784278	5784279	.	+	.	ID=CBEC_261174;Parent=CBEC_261169
V	QG2082_V1	CDS	5784280	5785287	.	+	0	ID=CBEC_261172;Parent=CBEC_261169
V	QG2082_V1	repeat_region	5784383	5784496	.	.	.	X=Cluster1220_30XXXXUnknown;ID=Cluster1220_30XXXXUnknown;intact=TRUE
V	QG2082_V1	repeat_region	5784613	5784680	.	.	.	X=CCAGCAn_3XXXXSimple_repeat;ID=CCAGCAn_3XXXXSimple_repeat;intact=TRUE
V	QG2082_V1	repeat_region	5784832	5784932	.	.	.	X=CAGCTCn_4XXXXSimple_repeat;ID=CAGCTCn_4XXXXSimple_repeat;intact=TRUE
V	QG2082_V1	repeat_region	5785071	5785188	.	.	.	X=Cluster1220_31XXXXUnknown;ID=Cluster1220_31XXXXUnknown;intact=TRUE
V	QG2082_V1	three_prime_UTR	5785288	5785406	.	+	.	ID=CBEC_261175;Parent=CBEC_261169
V	QG2082_V1	exon	5785604	5785678	.	+	.	ID=CBEC_261188;Parent=CBEC_261187
V	QG2082_V1	five_prime_UTR	5785604	5785609	.	+	.	ID=CBEC_261200;Parent=CBEC_261187
V	QG2082_V1	gene	5785604	5787050	.	+	.	ID=CBEC_261186;Name=EVM prediction V.1671;celegans_gene_ids=WBGene00013050;celegans_gene_names=lipl-8
V	QG2082_V1	mRNA	5785604	5787050	.	+	.	ID=CBEC_261187;Parent=CBEC_261186;Name=EVM prediction V.1671;InterPro=IPR025483,IPR029058,IPR006693;Gene_Ontology=GO:0016788,GO:0006629
V	QG2082_V1	CDS	5785610	5785678	.	+	0	ID=CBEC_261194;Parent=CBEC_261187
V	QG2082_V1	intron	5785679	5785726	.	+	0	Parent=CBEC_261187;ID=CBEC_261187_intron
V	QG2082_V1	CDS	5785727	5785829	.	+	0	ID=CBEC_261195;Parent=CBEC_261187
V	QG2082_V1	exon	5785727	5785829	.	+	.	ID=CBEC_261189;Parent=CBEC_261187
V	QG2082_V1	intron	5785830	5785876	.	+	2	Parent=CBEC_261187;ID=CBEC_261187_intron
V	QG2082_V1	CDS	5785877	5786096	.	+	2	ID=CBEC_261196;Parent=CBEC_261187
V	QG2082_V1	exon	5785877	5786096	.	+	.	ID=CBEC_261190;Parent=CBEC_261187
V	QG2082_V1	intron	5786097	5786140	.	+	1	Parent=CBEC_261187;ID=CBEC_261187_intron
V	QG2082_V1	CDS	5786141	5786552	.	+	1	ID=CBEC_261197;Parent=CBEC_261187
V	QG2082_V1	exon	5786141	5786552	.	+	.	ID=CBEC_261191;Parent=CBEC_261187
V	QG2082_V1	intron	5786553	5786595	.	+	0	Parent=CBEC_261187;ID=CBEC_261187_intron
V	QG2082_V1	CDS	5786596	5786795	.	+	0	ID=CBEC_261198;Parent=CBEC_261187
V	QG2082_V1	exon	5786596	5786795	.	+	.	ID=CBEC_261192;Parent=CBEC_261187
V	QG2082_V1	intron	5786796	5786837	.	+	1	Parent=CBEC_261187;ID=CBEC_261187_intron
V	QG2082_V1	CDS	5786838	5787033	.	+	1	ID=CBEC_261199;Parent=CBEC_261187
V	QG2082_V1	exon	5786838	5787050	.	+	.	ID=CBEC_261193;Parent=CBEC_261187
V	QG2082_V1	three_prime_UTR	5787034	5787050	.	+	.	ID=CBEC_261201;Parent=CBEC_261187
V	QG2082_V1	CDS	5787331	5787382	.	+	0	ID=CBEC_261216;Parent=CBEC_261213
V	QG2082_V1	exon	5787331	5787382	.	+	.	ID=CBEC_261214;Parent=CBEC_261213
V	QG2082_V1	gene	5787331	5789243	.	+	.	ID=CBEC_261212;Name=EVM prediction V.1672
V	QG2082_V1	mRNA	5787331	5789243	.	+	.	ID=CBEC_261213;Parent=CBEC_261212;Name=EVM prediction V.1672
V	QG2082_V1	intron	5787383	5787429	.	+	2	Parent=CBEC_261213;ID=CBEC_261213_intron
V	QG2082_V1	CDS	5787430	5789243	.	+	2	ID=CBEC_261217;Parent=CBEC_261213
V	QG2082_V1	exon	5787430	5789243	.	+	.	ID=CBEC_261215;Parent=CBEC_261213
V	QG2082_V1	repeat_region	5787453	5787578	.	.	.	X=GA-rich_1537XXXXGA-rich;ID=GA-rich_1537XXXXGA-rich;intact=TRUE
V	QG2082_V1	repeat_region	5787585	5787629	.	.	.	X=GCTCCAn_14XXXXSimple_repeat;ID=GCTCCAn_14XXXXSimple_repeat;intact=TRUE
V	QG2082_V1	repeat_region	5787647	5787676	.	.	.	X=AGGn_7XXXXSimple_repeat;ID=AGGn_7XXXXSimple_repeat;intact=TRUE
V	QG2082_V1	repeat_region	5787736	5787779	.	.	.	X=CACn_25XXXXSimple_repeat;ID=CACn_25XXXXSimple_repeat;intact=TRUE
V	QG2082_V1	repeat_region	5787797	5787824	.	.	.	X=AGGn_8XXXXSimple_repeat;ID=AGGn_8XXXXSimple_repeat;intact=TRUE
V	QG2082_V1	repeat_region	5787879	5787929	.	.	.	X=CCAn_51XXXXSimple_repeat;ID=CCAn_51XXXXSimple_repeat;intact=TRUE
V	QG2082_V1	repeat_region	5787951	5787971	.	.	.	X=GGAn_20XXXXSimple_repeat;ID=GGAn_20XXXXSimple_repeat;intact=TRUE
V	QG2082_V1	repeat_region	5787987	5788027	.	.	.	X=GCACCAn_2XXXXSimple_repeat;ID=GCACCAn_2XXXXSimple_repeat;intact=TRUE
V	QG2082_V1	repeat_region	5788047	5788109	.	.	.	X=GA-rich_1538XXXXGA-rich;ID=GA-rich_1538XXXXGA-rich;intact=TRUE
V	QG2082_V1	repeat_region	5788123	5788175	.	.	.	X=CACn_26XXXXSimple_repeat;ID=CACn_26XXXXSimple_repeat;intact=TRUE
V	QG2082_V1	repeat_region	5788194	5788222	.	.	.	X=GGAn_21XXXXSimple_repeat;ID=GGAn_21XXXXSimple_repeat;intact=TRUE
V	QG2082_V1	repeat_region	5788242	5788334	.	.	.	X=CCAn_52XXXXSimple_repeat;ID=CCAn_52XXXXSimple_repeat;intact=TRUE
V	QG2082_V1	repeat_region	5788335	5788364	.	.	.	X=GGAn_22XXXXSimple_repeat;ID=GGAn_22XXXXSimple_repeat;intact=TRUE
V	QG2082_V1	repeat_region	5788365	5788460	.	.	.	X=CCAn_53XXXXSimple_repeat;ID=CCAn_53XXXXSimple_repeat;intact=TRUE
V	QG2082_V1	repeat_region	5788534	5788567	.	.	.	X=CACn_27XXXXSimple_repeat;ID=CACn_27XXXXSimple_repeat;intact=TRUE
V	QG2082_V1	repeat_region	5788568	5788589	.	.	.	X=CGCCACn_3XXXXSimple_repeat;ID=CGCCACn_3XXXXSimple_repeat;intact=TRUE
V	QG2082_V1	repeat_region	5788622	5788640	.	.	.	X=AGGn_9XXXXSimple_repeat;ID=AGGn_9XXXXSimple_repeat;intact=TRUE
V	QG2082_V1	repeat_region	5788674	5788715	.	.	.	X=CCAn_54XXXXSimple_repeat;ID=CCAn_54XXXXSimple_repeat;intact=TRUE
V	QG2082_V1	repeat_region	5788804	5788883	.	.	.	X=CCGCCTn_2XXXXSimple_repeat;ID=CCGCCTn_2XXXXSimple_repeat;intact=TRUE
V	QG2082_V1	repeat_region	5788965	5789012	.	.	.	X=CCAn_55XXXXSimple_repeat;ID=CCAn_55XXXXSimple_repeat;intact=TRUE
V	QG2082_V1	repeat_region	5789091	5789153	.	.	.	X=CCACCAn_3XXXXSimple_repeat;ID=CCACCAn_3XXXXSimple_repeat;intact=TRUE
V	QG2082_V1	exon	5789387	5789912	.	+	.	ID=CBEC_261230;Parent=CBEC_261229
V	QG2082_V1	five_prime_UTR	5789387	5789427	.	+	.	ID=CBEC_261240;Parent=CBEC_261229
V	QG2082_V1	gene	5789387	5791789	.	+	.	ID=CBEC_261228;Name=EVM prediction V.1673;celegans_gene_ids=WBGene00013049;celegans_gene_names=Y50E8A.6
V	QG2082_V1	mRNA	5789387	5791789	.	+	.	ID=CBEC_261229;Parent=CBEC_261228;Name=EVM prediction V.1673;InterPro=IPR002048,IPR036188,IPR031656,IPR000447,IPR006076,IPR011992,IPR038299;Gene_Ontology=GO:0005509,GO:0004368,GO:0006072
V	QG2082_V1	CDS	5789428	5789912	.	+	0	ID=CBEC_261235;Parent=CBEC_261229
V	QG2082_V1	intron	5789913	5789955	.	+	1	Parent=CBEC_261229;ID=CBEC_261229_intron
V	QG2082_V1	CDS	5789956	5790184	.	+	1	ID=CBEC_261236;Parent=CBEC_261229
V	QG2082_V1	exon	5789956	5790184	.	+	.	ID=CBEC_261231;Parent=CBEC_261229
V	QG2082_V1	intron	5790185	5790227	.	+	0	Parent=CBEC_261229;ID=CBEC_261229_intron
V	QG2082_V1	CDS	5790228	5791348	.	+	0	ID=CBEC_261237;Parent=CBEC_261229
V	QG2082_V1	exon	5790228	5791348	.	+	.	ID=CBEC_261232;Parent=CBEC_261229
V	QG2082_V1	intron	5791349	5791390	.	+	1	Parent=CBEC_261229;ID=CBEC_261229_intron
V	QG2082_V1	CDS	5791391	5791583	.	+	1	ID=CBEC_261238;Parent=CBEC_261229
V	QG2082_V1	exon	5791391	5791583	.	+	.	ID=CBEC_261233;Parent=CBEC_261229
V	QG2082_V1	intron	5791584	5791626	.	+	0	Parent=CBEC_261229;ID=CBEC_261229_intron
V	QG2082_V1	CDS	5791627	5791722	.	+	0	ID=CBEC_261239;Parent=CBEC_261229
V	QG2082_V1	exon	5791627	5791789	.	+	.	ID=CBEC_261234;Parent=CBEC_261229
V	QG2082_V1	three_prime_UTR	5791723	5791789	.	+	.	ID=CBEC_261241;Parent=CBEC_261229
V	QG2082_V1	CDS	5792502	5792591	.	+	0	ID=CBEC_261259;Parent=CBEC_261253
V	QG2082_V1	exon	5792502	5792591	.	+	.	ID=CBEC_261254;Parent=CBEC_261253
V	QG2082_V1	gene	5792502	5793264	.	+	.	ID=CBEC_261252;Name=EVM prediction V.1674;celegans_gene_ids=WBGene00013048;celegans_gene_names=Y50E8A.5
V	QG2082_V1	mRNA	5792502	5793264	.	+	.	ID=CBEC_261253;Parent=CBEC_261252;Name=EVM prediction V.1674
V	QG2082_V1	intron	5792592	5792636	.	+	0	Parent=CBEC_261253;ID=CBEC_261253_intron
V	QG2082_V1	CDS	5792637	5792802	.	+	0	ID=CBEC_261260;Parent=CBEC_261253
V	QG2082_V1	exon	5792637	5792802	.	+	.	ID=CBEC_261255;Parent=CBEC_261253
V	QG2082_V1	intron	5792803	5792848	.	+	2	Parent=CBEC_261253;ID=CBEC_261253_intron
V	QG2082_V1	CDS	5792849	5792951	.	+	2	ID=CBEC_261261;Parent=CBEC_261253
V	QG2082_V1	exon	5792849	5792951	.	+	.	ID=CBEC_261256;Parent=CBEC_261253
V	QG2082_V1	intron	5792952	5792997	.	+	1	Parent=CBEC_261253;ID=CBEC_261253_intron
V	QG2082_V1	CDS	5792998	5793132	.	+	1	ID=CBEC_261262;Parent=CBEC_261253
V	QG2082_V1	exon	5792998	5793132	.	+	.	ID=CBEC_261257;Parent=CBEC_261253
V	QG2082_V1	intron	5793133	5793197	.	+	1	Parent=CBEC_261253;ID=CBEC_261253_intron
V	QG2082_V1	CDS	5793198	5793264	.	+	1	ID=CBEC_261263;Parent=CBEC_261253
V	QG2082_V1	exon	5793198	5793264	.	+	.	ID=CBEC_261258;Parent=CBEC_261253
V	QG2082_V1	CDS	5793636	5793812	.	+	0	ID=CBEC_261285;Parent=CBEC_261275
V	QG2082_V1	exon	5793636	5793812	.	+	.	ID=CBEC_261276;Parent=CBEC_261275
V	QG2082_V1	gene	5793636	5795716	.	+	.	ID=CBEC_261274;Name=EVM prediction V.1675;celegans_gene_ids=WBGene00006795;celegans_gene_names=unc-61
V	QG2082_V1	mRNA	5793636	5795716	.	+	.	ID=CBEC_261275;Parent=CBEC_261274;Name=EVM prediction V.1675;InterPro=IPR030379,IPR027417,IPR016491;Gene_Ontology=GO:0005525
V	QG2082_V1	intron	5793813	5793983	.	+	0	Parent=CBEC_261275;ID=CBEC_261275_intron
V	QG2082_V1	repeat_region	5793923	5793950	.	.	.	X=CTTn_521XXXXSimple_repeat;ID=CTTn_521XXXXSimple_repeat;intact=TRUE
V	QG2082_V1	CDS	5793984	5794034	.	+	0	ID=CBEC_261286;Parent=CBEC_261275
V	QG2082_V1	exon	5793984	5794034	.	+	.	ID=CBEC_261277;Parent=CBEC_261275
V	QG2082_V1	intron	5794035	5794080	.	+	0	Parent=CBEC_261275;ID=CBEC_261275_intron
V	QG2082_V1	CDS	5794081	5794239	.	+	0	ID=CBEC_261287;Parent=CBEC_261275
V	QG2082_V1	exon	5794081	5794239	.	+	.	ID=CBEC_261278;Parent=CBEC_261275
V	QG2082_V1	intron	5794240	5794288	.	+	0	Parent=CBEC_261275;ID=CBEC_261275_intron
V	QG2082_V1	CDS	5794289	5794380	.	+	0	ID=CBEC_261288;Parent=CBEC_261275
V	QG2082_V1	exon	5794289	5794380	.	+	.	ID=CBEC_261279;Parent=CBEC_261275
V	QG2082_V1	intron	5794381	5794425	.	+	1	Parent=CBEC_261275;ID=CBEC_261275_intron
V	QG2082_V1	CDS	5794426	5794565	.	+	1	ID=CBEC_261289;Parent=CBEC_261275
V	QG2082_V1	exon	5794426	5794565	.	+	.	ID=CBEC_261280;Parent=CBEC_261275
V	QG2082_V1	intron	5794566	5794607	.	+	2	Parent=CBEC_261275;ID=CBEC_261275_intron
V	QG2082_V1	CDS	5794608	5794689	.	+	2	ID=CBEC_261290;Parent=CBEC_261275
V	QG2082_V1	exon	5794608	5794689	.	+	.	ID=CBEC_261281;Parent=CBEC_261275
V	QG2082_V1	intron	5794690	5794740	.	+	1	Parent=CBEC_261275;ID=CBEC_261275_intron
V	QG2082_V1	CDS	5794741	5794881	.	+	1	ID=CBEC_261291;Parent=CBEC_261275
V	QG2082_V1	exon	5794741	5794881	.	+	.	ID=CBEC_261282;Parent=CBEC_261275
V	QG2082_V1	intron	5794882	5794929	.	+	1	Parent=CBEC_261275;ID=CBEC_261275_intron
V	QG2082_V1	CDS	5794930	5795419	.	+	1	ID=CBEC_261292;Parent=CBEC_261275
V	QG2082_V1	exon	5794930	5795419	.	+	.	ID=CBEC_261283;Parent=CBEC_261275
V	QG2082_V1	intron	5795420	5795473	.	+	0	Parent=CBEC_261275;ID=CBEC_261275_intron
V	QG2082_V1	CDS	5795474	5795716	.	+	0	ID=CBEC_261293;Parent=CBEC_261275
V	QG2082_V1	exon	5795474	5795716	.	+	.	ID=CBEC_261284;Parent=CBEC_261275
V	QG2082_V1	CDS	5796005	5796081	.	-	2	ID=CBEC_261310;Parent=CBEC_261305
V	QG2082_V1	exon	5796005	5796081	.	-	.	ID=CBEC_261306;Parent=CBEC_261305
V	QG2082_V1	gene	5796005	5796590	.	-	.	ID=CBEC_261304;Name=EVM prediction V.1676;celegans_gene_ids=WBGene00003861;celegans_gene_names=oig-3
V	QG2082_V1	mRNA	5796005	5796590	.	-	.	ID=CBEC_261305;Parent=CBEC_261304;Name=EVM prediction V.1676;InterPro=IPR013783,IPR036179,IPR007110,IPR013098
V	QG2082_V1	intron	5796082	5796125	.	-	0	Parent=CBEC_261305;ID=CBEC_261305_intron
V	QG2082_V1	repeat_region	5796085	5796126	.	.	.	X=Cluster263_35XXXXUnknown;ID=Cluster263_35XXXXUnknown;intact=TRUE
V	QG2082_V1	CDS	5796126	5796234	.	-	0	ID=CBEC_261311;Parent=CBEC_261305
V	QG2082_V1	exon	5796126	5796234	.	-	.	ID=CBEC_261307;Parent=CBEC_261305
V	QG2082_V1	intron	5796235	5796277	.	-	0	Parent=CBEC_261305;ID=CBEC_261305_intron
V	QG2082_V1	CDS	5796278	5796355	.	-	0	ID=CBEC_261312;Parent=CBEC_261305
V	QG2082_V1	exon	5796278	5796355	.	-	.	ID=CBEC_261308;Parent=CBEC_261305
V	QG2082_V1	intron	5796356	5796401	.	-	0	Parent=CBEC_261305;ID=CBEC_261305_intron
V	QG2082_V1	CDS	5796402	5796590	.	-	0	ID=CBEC_261313;Parent=CBEC_261305
V	QG2082_V1	exon	5796402	5796590	.	-	.	ID=CBEC_261309;Parent=CBEC_261305
V	QG2082_V1	repeat_region	5796657	5796690	.	.	.	X=GA-rich_1539XXXXGA-rich;ID=GA-rich_1539XXXXGA-rich;intact=TRUE
V	QG2082_V1	CDS	5797433	5797516	.	-	0	ID=CBEC_261328;Parent=CBEC_261325
V	QG2082_V1	exon	5797433	5797516	.	-	.	ID=CBEC_261326;Parent=CBEC_261325
V	QG2082_V1	gene	5797433	5797742	.	-	.	ID=CBEC_261324;Name=EVM prediction V.1677;celegans_gene_ids=WBGene00013046;celegans_gene_names=Y50E8A.1
V	QG2082_V1	mRNA	5797433	5797742	.	-	.	ID=CBEC_261325;Parent=CBEC_261324;Name=EVM prediction V.1677
V	QG2082_V1	intron	5797517	5797565	.	-	0	Parent=CBEC_261325;ID=CBEC_261325_intron
V	QG2082_V1	CDS	5797566	5797742	.	-	0	ID=CBEC_261329;Parent=CBEC_261325
V	QG2082_V1	exon	5797566	5797742	.	-	.	ID=CBEC_261327;Parent=CBEC_261325
V	QG2082_V1	repeat_region	5798253	5798325	.	.	.	X=Cluster1320_125XXXXUnknown;ID=Cluster1320_125XXXXUnknown;intact=TRUE
V	QG2082_V1	CDS	5798731	5798902	.	-	1	ID=CBEC_261345;Parent=CBEC_261341
V	QG2082_V1	exon	5798731	5798902	.	-	.	ID=CBEC_261342;Parent=CBEC_261341
V	QG2082_V1	gene	5798731	5799463	.	-	.	ID=CBEC_261340;Name=EVM prediction V.1678;celegans_gene_ids=WBGene00011137;celegans_gene_names=R08A2.7
V	QG2082_V1	mRNA	5798731	5799463	.	-	.	ID=CBEC_261341;Parent=CBEC_261340;Name=EVM prediction V.1678
V	QG2082_V1	intron	5798903	5799201	.	-	0	Parent=CBEC_261341;ID=CBEC_261341_intron
V	QG2082_V1	CDS	5799202	5799287	.	-	0	ID=CBEC_261346;Parent=CBEC_261341
V	QG2082_V1	exon	5799202	5799287	.	-	.	ID=CBEC_261343;Parent=CBEC_261341
V	QG2082_V1	intron	5799288	5799334	.	-	0	Parent=CBEC_261341;ID=CBEC_261341_intron
V	QG2082_V1	CDS	5799335	5799463	.	-	0	ID=CBEC_261347;Parent=CBEC_261341
V	QG2082_V1	exon	5799335	5799463	.	-	.	ID=CBEC_261344;Parent=CBEC_261341
V	QG2082_V1	CDS	5802291	5802792	.	+	0	ID=CBEC_261364;Parent=CBEC_261359
V	QG2082_V1	exon	5802291	5802792	.	+	.	ID=CBEC_261360;Parent=CBEC_261359
V	QG2082_V1	gene	5802291	5804943	.	+	.	ID=CBEC_261358;Name=EVM prediction V.1679;celegans_gene_ids=WBGene00001817,WBGene00001818;celegans_gene_names=haf-7,haf-8
V	QG2082_V1	mRNA	5802291	5804943	.	+	.	ID=CBEC_261359;Parent=CBEC_261358;Name=EVM prediction V.1679;InterPro=IPR036640,IPR011527,IPR003593,IPR027417,IPR003439,IPR017871,IPR039421;Gene_Ontology=GO:0005524,GO:0016020,GO:0140359,GO:0055085,GO:0016887
V	QG2082_V1	intron	5802793	5802954	.	+	2	Parent=CBEC_261359;ID=CBEC_261359_intron
V	QG2082_V1	CDS	5802955	5803176	.	+	2	ID=CBEC_261365;Parent=CBEC_261359
V	QG2082_V1	exon	5802955	5803176	.	+	.	ID=CBEC_261361;Parent=CBEC_261359
V	QG2082_V1	intron	5803177	5803222	.	+	2	Parent=CBEC_261359;ID=CBEC_261359_intron
V	QG2082_V1	CDS	5803223	5804001	.	+	2	ID=CBEC_261366;Parent=CBEC_261359
V	QG2082_V1	exon	5803223	5804001	.	+	.	ID=CBEC_261362;Parent=CBEC_261359
V	QG2082_V1	intron	5804002	5804046	.	+	0	Parent=CBEC_261359;ID=CBEC_261359_intron
V	QG2082_V1	CDS	5804047	5804943	.	+	0	ID=CBEC_261367;Parent=CBEC_261359
V	QG2082_V1	exon	5804047	5804943	.	+	.	ID=CBEC_261363;Parent=CBEC_261359
V	QG2082_V1	repeat_region	5804906	5804929	.	.	.	X=AGAn_179XXXXSimple_repeat;ID=AGAn_179XXXXSimple_repeat;intact=TRUE
V	QG2082_V1	CDS	5805207	5805371	.	-	0	ID=CBEC_261384;Parent=CBEC_261379
V	QG2082_V1	exon	5805207	5805371	.	-	.	ID=CBEC_261380;Parent=CBEC_261379
V	QG2082_V1	gene	5805207	5805892	.	-	.	ID=CBEC_261378;Name=EVM prediction V.1680;celegans_gene_ids=WBGene00013055;celegans_gene_names=Y50E8A.12
V	QG2082_V1	mRNA	5805207	5805892	.	-	.	ID=CBEC_261379;Parent=CBEC_261378;Name=EVM prediction V.1680;InterPro=IPR006612
V	QG2082_V1	intron	5805372	5805413	.	-	0	Parent=CBEC_261379;ID=CBEC_261379_intron
V	QG2082_V1	CDS	5805414	5805494	.	-	0	ID=CBEC_261385;Parent=CBEC_261379
V	QG2082_V1	exon	5805414	5805494	.	-	.	ID=CBEC_261381;Parent=CBEC_261379
V	QG2082_V1	intron	5805495	5805538	.	-	0	Parent=CBEC_261379;ID=CBEC_261379_intron
V	QG2082_V1	CDS	5805539	5805799	.	-	0	ID=CBEC_261386;Parent=CBEC_261379
V	QG2082_V1	exon	5805539	5805799	.	-	.	ID=CBEC_261382;Parent=CBEC_261379
V	QG2082_V1	intron	5805800	5805844	.	-	0	Parent=CBEC_261379;ID=CBEC_261379_intron
V	QG2082_V1	CDS	5805845	5805892	.	-	0	ID=CBEC_261387;Parent=CBEC_261379
V	QG2082_V1	exon	5805845	5805892	.	-	.	ID=CBEC_261383;Parent=CBEC_261379
V	QG2082_V1	CDS	5806442	5806601	.	-	1	ID=CBEC_261425;Parent=CBEC_261399
V	QG2082_V1	exon	5806442	5806601	.	-	.	ID=CBEC_261400;Parent=CBEC_261399
V	QG2082_V1	gene	5806442	5823819	.	-	.	ID=CBEC_261398;Name=EVM prediction V.1681;celegans_gene_ids=WBGene00008183;celegans_gene_names=rin-1
V	QG2082_V1	mRNA	5806442	5823819	.	-	.	ID=CBEC_261399;Parent=CBEC_261398;Name=EVM prediction V.1681;InterPro=IPR000980,IPR037191,IPR045046,IPR003123,IPR036860,IPR000159;Gene_Ontology=GO:0005085,GO:0016192,GO:0007165
V	QG2082_V1	intron	5806602	5806647	.	-	2	Parent=CBEC_261399;ID=CBEC_261399_intron
V	QG2082_V1	CDS	5806648	5807119	.	-	2	ID=CBEC_261426;Parent=CBEC_261399
V	QG2082_V1	exon	5806648	5807119	.	-	.	ID=CBEC_261401;Parent=CBEC_261399
V	QG2082_V1	intron	5807120	5807169	.	-	2	Parent=CBEC_261399;ID=CBEC_261399_intron
V	QG2082_V1	CDS	5807170	5808384	.	-	2	ID=CBEC_261427;Parent=CBEC_261399
V	QG2082_V1	exon	5807170	5808384	.	-	.	ID=CBEC_261402;Parent=CBEC_261399
V	QG2082_V1	intron	5808385	5808430	.	-	0	Parent=CBEC_261399;ID=CBEC_261399_intron
V	QG2082_V1	CDS	5808431	5808593	.	-	0	ID=CBEC_261428;Parent=CBEC_261399
V	QG2082_V1	exon	5808431	5808593	.	-	.	ID=CBEC_261403;Parent=CBEC_261399
V	QG2082_V1	intron	5808594	5809259	.	-	1	Parent=CBEC_261399;ID=CBEC_261399_intron
V	QG2082_V1	CDS	5809260	5809440	.	-	1	ID=CBEC_261429;Parent=CBEC_261399
V	QG2082_V1	exon	5809260	5809440	.	-	.	ID=CBEC_261404;Parent=CBEC_261399
V	QG2082_V1	intron	5809441	5813576	.	-	1	Parent=CBEC_261399;ID=CBEC_261399_intron
V	QG2082_V1	CDS	5813577	5814002	.	-	1	ID=CBEC_261430;Parent=CBEC_261399
V	QG2082_V1	exon	5813577	5814002	.	-	.	ID=CBEC_261405;Parent=CBEC_261399
V	QG2082_V1	intron	5814003	5814045	.	-	1	Parent=CBEC_261399;ID=CBEC_261399_intron
V	QG2082_V1	CDS	5814046	5814150	.	-	1	ID=CBEC_261431;Parent=CBEC_261399
V	QG2082_V1	exon	5814046	5814150	.	-	.	ID=CBEC_261406;Parent=CBEC_261399
V	QG2082_V1	intron	5814151	5814782	.	-	2	Parent=CBEC_261399;ID=CBEC_261399_intron
V	QG2082_V1	CDS	5814783	5814864	.	-	2	ID=CBEC_261432;Parent=CBEC_261399
V	QG2082_V1	exon	5814783	5814864	.	-	.	ID=CBEC_261407;Parent=CBEC_261399
V	QG2082_V1	intron	5814865	5815076	.	-	2	Parent=CBEC_261399;ID=CBEC_261399_intron
V	QG2082_V1	CDS	5815077	5815238	.	-	2	ID=CBEC_261433;Parent=CBEC_261399
V	QG2082_V1	exon	5815077	5815238	.	-	.	ID=CBEC_261408;Parent=CBEC_261399
V	QG2082_V1	intron	5815239	5815283	.	-	0	Parent=CBEC_261399;ID=CBEC_261399_intron
V	QG2082_V1	CDS	5815284	5815386	.	-	0	ID=CBEC_261434;Parent=CBEC_261399
V	QG2082_V1	exon	5815284	5815386	.	-	.	ID=CBEC_261409;Parent=CBEC_261399
V	QG2082_V1	intron	5815387	5815498	.	-	1	Parent=CBEC_261399;ID=CBEC_261399_intron
V	QG2082_V1	CDS	5815499	5815658	.	-	1	ID=CBEC_261435;Parent=CBEC_261399
V	QG2082_V1	exon	5815499	5815658	.	-	.	ID=CBEC_261410;Parent=CBEC_261399
V	QG2082_V1	intron	5815659	5816260	.	-	2	Parent=CBEC_261399;ID=CBEC_261399_intron
V	QG2082_V1	CDS	5816261	5816339	.	-	2	ID=CBEC_261436;Parent=CBEC_261399
V	QG2082_V1	exon	5816261	5816339	.	-	.	ID=CBEC_261411;Parent=CBEC_261399
V	QG2082_V1	intron	5816340	5816386	.	-	2	Parent=CBEC_261399;ID=CBEC_261399_intron
V	QG2082_V1	CDS	5816387	5816512	.	-	2	ID=CBEC_261437;Parent=CBEC_261399
V	QG2082_V1	exon	5816387	5816512	.	-	.	ID=CBEC_261412;Parent=CBEC_261399
V	QG2082_V1	intron	5816513	5816722	.	-	2	Parent=CBEC_261399;ID=CBEC_261399_intron
V	QG2082_V1	CDS	5816723	5816776	.	-	2	ID=CBEC_261438;Parent=CBEC_261399
V	QG2082_V1	exon	5816723	5816776	.	-	.	ID=CBEC_261413;Parent=CBEC_261399
V	QG2082_V1	intron	5816777	5817181	.	-	0	Parent=CBEC_261399;ID=CBEC_261399_intron
V	QG2082_V1	CDS	5817182	5817368	.	-	0	ID=CBEC_261439;Parent=CBEC_261399
V	QG2082_V1	exon	5817182	5817368	.	-	.	ID=CBEC_261414;Parent=CBEC_261399
V	QG2082_V1	intron	5817369	5817517	.	-	2	Parent=CBEC_261399;ID=CBEC_261399_intron
V	QG2082_V1	CDS	5817518	5817729	.	-	2	ID=CBEC_261440;Parent=CBEC_261399
V	QG2082_V1	exon	5817518	5817729	.	-	.	ID=CBEC_261415;Parent=CBEC_261399
V	QG2082_V1	intron	5817730	5817775	.	-	2	Parent=CBEC_261399;ID=CBEC_261399_intron
V	QG2082_V1	CDS	5817776	5817916	.	-	2	ID=CBEC_261441;Parent=CBEC_261399
V	QG2082_V1	exon	5817776	5817916	.	-	.	ID=CBEC_261416;Parent=CBEC_261399
V	QG2082_V1	intron	5817917	5819925	.	-	1	Parent=CBEC_261399;ID=CBEC_261399_intron
V	QG2082_V1	repeat_region	5819700	5819729	.	.	.	X=A-rich_2152XXXXA-rich;ID=A-rich_2152XXXXA-rich;intact=TRUE
V	QG2082_V1	CDS	5819926	5820017	.	-	1	ID=CBEC_261442;Parent=CBEC_261399
V	QG2082_V1	exon	5819926	5820017	.	-	.	ID=CBEC_261417;Parent=CBEC_261399
V	QG2082_V1	intron	5820018	5820117	.	-	0	Parent=CBEC_261399;ID=CBEC_261399_intron
V	QG2082_V1	CDS	5820118	5820188	.	-	0	ID=CBEC_261443;Parent=CBEC_261399
V	QG2082_V1	exon	5820118	5820188	.	-	.	ID=CBEC_261418;Parent=CBEC_261399
V	QG2082_V1	intron	5820189	5820267	.	-	1	Parent=CBEC_261399;ID=CBEC_261399_intron
V	QG2082_V1	CDS	5820268	5820517	.	-	1	ID=CBEC_261444;Parent=CBEC_261399
V	QG2082_V1	exon	5820268	5820517	.	-	.	ID=CBEC_261419;Parent=CBEC_261399
V	QG2082_V1	intron	5820518	5820569	.	-	0	Parent=CBEC_261399;ID=CBEC_261399_intron
V	QG2082_V1	CDS	5820570	5820727	.	-	0	ID=CBEC_261445;Parent=CBEC_261399
V	QG2082_V1	exon	5820570	5820727	.	-	.	ID=CBEC_261420;Parent=CBEC_261399
V	QG2082_V1	intron	5820728	5821428	.	-	2	Parent=CBEC_261399;ID=CBEC_261399_intron
V	QG2082_V1	CDS	5821429	5821586	.	-	2	ID=CBEC_261446;Parent=CBEC_261399
V	QG2082_V1	exon	5821429	5821586	.	-	.	ID=CBEC_261421;Parent=CBEC_261399
V	QG2082_V1	intron	5821587	5822449	.	-	1	Parent=CBEC_261399;ID=CBEC_261399_intron
V	QG2082_V1	CDS	5822450	5822562	.	-	1	ID=CBEC_261447;Parent=CBEC_261399
V	QG2082_V1	exon	5822450	5822562	.	-	.	ID=CBEC_261422;Parent=CBEC_261399
V	QG2082_V1	intron	5822563	5822776	.	-	0	Parent=CBEC_261399;ID=CBEC_261399_intron
V	QG2082_V1	CDS	5822777	5823054	.	-	0	ID=CBEC_261448;Parent=CBEC_261399
V	QG2082_V1	exon	5822777	5823054	.	-	.	ID=CBEC_261423;Parent=CBEC_261399
V	QG2082_V1	intron	5823055	5823456	.	-	0	Parent=CBEC_261399;ID=CBEC_261399_intron
V	QG2082_V1	CDS	5823457	5823819	.	-	0	ID=CBEC_261449;Parent=CBEC_261399
V	QG2082_V1	exon	5823457	5823819	.	-	.	ID=CBEC_261424;Parent=CBEC_261399
V	QG2082_V1	CDS	5826805	5826995	.	-	2	ID=CBEC_261464;Parent=CBEC_261461
V	QG2082_V1	exon	5826805	5826995	.	-	.	ID=CBEC_261462;Parent=CBEC_261461
V	QG2082_V1	gene	5826805	5827124	.	-	.	ID=CBEC_261460;Name=EVM prediction V.1682
V	QG2082_V1	mRNA	5826805	5827124	.	-	.	ID=CBEC_261461;Parent=CBEC_261460;Name=EVM prediction V.1682
V	QG2082_V1	intron	5826996	5827048	.	-	0	Parent=CBEC_261461;ID=CBEC_261461_intron
V	QG2082_V1	CDS	5827049	5827124	.	-	0	ID=CBEC_261465;Parent=CBEC_261461
V	QG2082_V1	exon	5827049	5827124	.	-	.	ID=CBEC_261463;Parent=CBEC_261461
V	QG2082_V1	repeat_region	5827248	5827285	.	.	.	X=Cluster954_55XXXXDNA-TcMar-Tc1;ID=Cluster954_55XXXXDNA-TcMar-Tc1;intact=TRUE
V	QG2082_V1	CDS	5828099	5828208	.	+	0	ID=CBEC_261482;Parent=CBEC_261477
V	QG2082_V1	exon	5828099	5828208	.	+	.	ID=CBEC_261478;Parent=CBEC_261477
V	QG2082_V1	gene	5828099	5828873	.	+	.	ID=CBEC_261476;Name=EVM prediction V.1683;celegans_gene_ids=WBGene00012291;celegans_gene_names=W06A7.2
V	QG2082_V1	mRNA	5828099	5828873	.	+	.	ID=CBEC_261477;Parent=CBEC_261476;Name=EVM prediction V.1683
V	QG2082_V1	intron	5828209	5828324	.	+	1	Parent=CBEC_261477;ID=CBEC_261477_intron
V	QG2082_V1	CDS	5828325	5828423	.	+	1	ID=CBEC_261483;Parent=CBEC_261477
V	QG2082_V1	exon	5828325	5828423	.	+	.	ID=CBEC_261479;Parent=CBEC_261477
V	QG2082_V1	intron	5828424	5828469	.	+	1	Parent=CBEC_261477;ID=CBEC_261477_intron
V	QG2082_V1	CDS	5828470	5828751	.	+	1	ID=CBEC_261484;Parent=CBEC_261477
V	QG2082_V1	exon	5828470	5828751	.	+	.	ID=CBEC_261480;Parent=CBEC_261477
V	QG2082_V1	intron	5828752	5828833	.	+	1	Parent=CBEC_261477;ID=CBEC_261477_intron
V	QG2082_V1	CDS	5828834	5828873	.	+	1	ID=CBEC_261485;Parent=CBEC_261477
V	QG2082_V1	exon	5828834	5828873	.	+	.	ID=CBEC_261481;Parent=CBEC_261477
V	QG2082_V1	CDS	5829062	5829272	.	+	0	ID=CBEC_261505;Parent=CBEC_261497
V	QG2082_V1	exon	5829062	5829272	.	+	.	ID=CBEC_261498;Parent=CBEC_261497
V	QG2082_V1	gene	5829062	5830345	.	+	.	ID=CBEC_261496;Name=EVM prediction V.1684;celegans_gene_ids=WBGene00012293;celegans_gene_names=W06A7.4
V	QG2082_V1	mRNA	5829062	5830345	.	+	.	ID=CBEC_261497;Parent=CBEC_261496;Name=EVM prediction V.1684;InterPro=IPR012435,IPR010651;Gene_Ontology=GO:0015144,GO:0034219,GO:0016020
V	QG2082_V1	intron	5829273	5829314	.	+	2	Parent=CBEC_261497;ID=CBEC_261497_intron
V	QG2082_V1	CDS	5829315	5829495	.	+	2	ID=CBEC_261506;Parent=CBEC_261497
V	QG2082_V1	exon	5829315	5829495	.	+	.	ID=CBEC_261499;Parent=CBEC_261497
V	QG2082_V1	intron	5829496	5829540	.	+	1	Parent=CBEC_261497;ID=CBEC_261497_intron
V	QG2082_V1	CDS	5829541	5829622	.	+	1	ID=CBEC_261507;Parent=CBEC_261497
V	QG2082_V1	exon	5829541	5829622	.	+	.	ID=CBEC_261500;Parent=CBEC_261497
V	QG2082_V1	intron	5829623	5829665	.	+	0	Parent=CBEC_261497;ID=CBEC_261497_intron
V	QG2082_V1	CDS	5829666	5829812	.	+	0	ID=CBEC_261508;Parent=CBEC_261497
V	QG2082_V1	exon	5829666	5829812	.	+	.	ID=CBEC_261501;Parent=CBEC_261497
V	QG2082_V1	intron	5829813	5829855	.	+	0	Parent=CBEC_261497;ID=CBEC_261497_intron
V	QG2082_V1	CDS	5829856	5829977	.	+	0	ID=CBEC_261509;Parent=CBEC_261497
V	QG2082_V1	exon	5829856	5829977	.	+	.	ID=CBEC_261502;Parent=CBEC_261497
V	QG2082_V1	intron	5829978	5830018	.	+	1	Parent=CBEC_261497;ID=CBEC_261497_intron
V	QG2082_V1	CDS	5830019	5830211	.	+	1	ID=CBEC_261510;Parent=CBEC_261497
V	QG2082_V1	exon	5830019	5830211	.	+	.	ID=CBEC_261503;Parent=CBEC_261497
V	QG2082_V1	intron	5830212	5830252	.	+	0	Parent=CBEC_261497;ID=CBEC_261497_intron
V	QG2082_V1	CDS	5830253	5830345	.	+	0	ID=CBEC_261511;Parent=CBEC_261497
V	QG2082_V1	exon	5830253	5830345	.	+	.	ID=CBEC_261504;Parent=CBEC_261497
V	QG2082_V1	exon	5830375	5830815	.	-	.	ID=CBEC_261524;Parent=CBEC_261523
V	QG2082_V1	gene	5830375	5843236	.	-	.	ID=CBEC_261522;Name=EVM prediction V.1685;celegans_gene_ids=WBGene00004336;celegans_gene_names=ret-1
V	QG2082_V1	mRNA	5830375	5843236	.	-	.	ID=CBEC_261523;Parent=CBEC_261522;Name=EVM prediction V.1685;InterPro=IPR003388,IPR046964
V	QG2082_V1	three_prime_UTR	5830375	5830748	.	-	.	ID=CBEC_261545;Parent=CBEC_261523
V	QG2082_V1	CDS	5830749	5830815	.	-	1	ID=CBEC_261534;Parent=CBEC_261523
V	QG2082_V1	intron	5830816	5830889	.	-	1	Parent=CBEC_261523;ID=CBEC_261523_intron
V	QG2082_V1	CDS	5830890	5831261	.	-	1	ID=CBEC_261535;Parent=CBEC_261523
V	QG2082_V1	exon	5830890	5831261	.	-	.	ID=CBEC_261525;Parent=CBEC_261523
V	QG2082_V1	intron	5831262	5831315	.	-	2	Parent=CBEC_261523;ID=CBEC_261523_intron
V	QG2082_V1	CDS	5831316	5831466	.	-	2	ID=CBEC_261536;Parent=CBEC_261523
V	QG2082_V1	exon	5831316	5831466	.	-	.	ID=CBEC_261526;Parent=CBEC_261523
V	QG2082_V1	intron	5831467	5835461	.	-	2	Parent=CBEC_261523;ID=CBEC_261523_intron
V	QG2082_V1	CDS	5835462	5835542	.	-	2	ID=CBEC_261537;Parent=CBEC_261523
V	QG2082_V1	exon	5835462	5835542	.	-	.	ID=CBEC_261527;Parent=CBEC_261523
V	QG2082_V1	intron	5835543	5835587	.	-	2	Parent=CBEC_261523;ID=CBEC_261523_intron
V	QG2082_V1	CDS	5835588	5836259	.	-	2	ID=CBEC_261538;Parent=CBEC_261523
V	QG2082_V1	exon	5835588	5836259	.	-	.	ID=CBEC_261528;Parent=CBEC_261523
V	QG2082_V1	intron	5836260	5836304	.	-	0	Parent=CBEC_261523;ID=CBEC_261523_intron
V	QG2082_V1	CDS	5836305	5836443	.	-	0	ID=CBEC_261539;Parent=CBEC_261523
V	QG2082_V1	exon	5836305	5836443	.	-	.	ID=CBEC_261529;Parent=CBEC_261523
V	QG2082_V1	intron	5836444	5838577	.	-	0	Parent=CBEC_261523;ID=CBEC_261523_intron
V	QG2082_V1	CDS	5838578	5838862	.	-	0	ID=CBEC_261540;Parent=CBEC_261523
V	QG2082_V1	exon	5838578	5838862	.	-	.	ID=CBEC_261530;Parent=CBEC_261523
V	QG2082_V1	intron	5838863	5838919	.	-	2	Parent=CBEC_261523;ID=CBEC_261523_intron
V	QG2082_V1	CDS	5838920	5839038	.	-	2	ID=CBEC_261541;Parent=CBEC_261523
V	QG2082_V1	exon	5838920	5839038	.	-	.	ID=CBEC_261531;Parent=CBEC_261523
V	QG2082_V1	intron	5839039	5839177	.	-	2	Parent=CBEC_261523;ID=CBEC_261523_intron
V	QG2082_V1	CDS	5839178	5842744	.	-	2	ID=CBEC_261542;Parent=CBEC_261523
V	QG2082_V1	exon	5839178	5842744	.	-	.	ID=CBEC_261532;Parent=CBEC_261523
V	QG2082_V1	intron	5842745	5843083	.	-	0	Parent=CBEC_261523;ID=CBEC_261523_intron
V	QG2082_V1	CDS	5843084	5843186	.	-	0	ID=CBEC_261543;Parent=CBEC_261523
V	QG2082_V1	exon	5843084	5843236	.	-	.	ID=CBEC_261533;Parent=CBEC_261523
V	QG2082_V1	five_prime_UTR	5843187	5843236	.	-	.	ID=CBEC_261544;Parent=CBEC_261523
V	QG2082_V1	repeat_region	5844012	5844265	.	.	.	X=Cluster1386_74XXXXUnknown;ID=Cluster1386_74XXXXUnknown;intact=TRUE
V	QG2082_V1	CDS	5846944	5847019	.	-	1	ID=CBEC_261569;Parent=CBEC_261557
V	QG2082_V1	exon	5846944	5847019	.	-	.	ID=CBEC_261558;Parent=CBEC_261557
V	QG2082_V1	gene	5846944	5849374	.	-	.	ID=CBEC_261556;Name=EVM prediction V.1686;celegans_gene_ids=WBGene00013883;celegans_gene_names=npr-13
V	QG2082_V1	mRNA	5846944	5849374	.	-	.	ID=CBEC_261557;Parent=CBEC_261556;Name=EVM prediction V.1686;InterPro=IPR000611,IPR000276,IPR017452;Gene_Ontology=GO:0004983,GO:0007186,GO:0016020,GO:0004930
V	QG2082_V1	intron	5847020	5847177	.	-	1	Parent=CBEC_261557;ID=CBEC_261557_intron
V	QG2082_V1	CDS	5847178	5847327	.	-	1	ID=CBEC_261570;Parent=CBEC_261557
V	QG2082_V1	exon	5847178	5847327	.	-	.	ID=CBEC_261559;Parent=CBEC_261557
V	QG2082_V1	intron	5847328	5847504	.	-	0	Parent=CBEC_261557;ID=CBEC_261557_intron
V	QG2082_V1	CDS	5847505	5847659	.	-	0	ID=CBEC_261571;Parent=CBEC_261557
V	QG2082_V1	exon	5847505	5847659	.	-	.	ID=CBEC_261560;Parent=CBEC_261557
V	QG2082_V1	intron	5847660	5847737	.	-	0	Parent=CBEC_261557;ID=CBEC_261557_intron
V	QG2082_V1	CDS	5847738	5847986	.	-	0	ID=CBEC_261572;Parent=CBEC_261557
V	QG2082_V1	exon	5847738	5847986	.	-	.	ID=CBEC_261561;Parent=CBEC_261557
V	QG2082_V1	intron	5847987	5848173	.	-	0	Parent=CBEC_261557;ID=CBEC_261557_intron
V	QG2082_V1	repeat_region	5848045	5848094	.	.	.	X=Cluster156_23XXXXUnknown;ID=Cluster156_23XXXXUnknown;intact=TRUE
V	QG2082_V1	CDS	5848174	5848227	.	-	0	ID=CBEC_261573;Parent=CBEC_261557
V	QG2082_V1	exon	5848174	5848227	.	-	.	ID=CBEC_261562;Parent=CBEC_261557
V	QG2082_V1	intron	5848228	5848273	.	-	0	Parent=CBEC_261557;ID=CBEC_261557_intron
V	QG2082_V1	CDS	5848274	5848402	.	-	0	ID=CBEC_261574;Parent=CBEC_261557
V	QG2082_V1	exon	5848274	5848402	.	-	.	ID=CBEC_261563;Parent=CBEC_261557
V	QG2082_V1	intron	5848403	5848451	.	-	0	Parent=CBEC_261557;ID=CBEC_261557_intron
V	QG2082_V1	CDS	5848452	5848559	.	-	0	ID=CBEC_261575;Parent=CBEC_261557
V	QG2082_V1	exon	5848452	5848559	.	-	.	ID=CBEC_261564;Parent=CBEC_261557
V	QG2082_V1	intron	5848560	5848603	.	-	2	Parent=CBEC_261557;ID=CBEC_261557_intron
V	QG2082_V1	CDS	5848604	5848701	.	-	2	ID=CBEC_261576;Parent=CBEC_261557
V	QG2082_V1	exon	5848604	5848701	.	-	.	ID=CBEC_261565;Parent=CBEC_261557
V	QG2082_V1	intron	5848702	5848951	.	-	0	Parent=CBEC_261557;ID=CBEC_261557_intron
V	QG2082_V1	CDS	5848952	5849060	.	-	0	ID=CBEC_261577;Parent=CBEC_261557
V	QG2082_V1	exon	5848952	5849060	.	-	.	ID=CBEC_261566;Parent=CBEC_261557
V	QG2082_V1	intron	5849061	5849107	.	-	0	Parent=CBEC_261557;ID=CBEC_261557_intron
V	QG2082_V1	CDS	5849108	5849245	.	-	0	ID=CBEC_261578;Parent=CBEC_261557
V	QG2082_V1	exon	5849108	5849245	.	-	.	ID=CBEC_261567;Parent=CBEC_261557
V	QG2082_V1	intron	5849246	5849293	.	-	0	Parent=CBEC_261557;ID=CBEC_261557_intron
V	QG2082_V1	CDS	5849294	5849374	.	-	0	ID=CBEC_261579;Parent=CBEC_261557
V	QG2082_V1	exon	5849294	5849374	.	-	.	ID=CBEC_261568;Parent=CBEC_261557
V	QG2082_V1	repeat_region	5850745	5850772	.	.	.	X=CTCn_79XXXXSimple_repeat;ID=CTCn_79XXXXSimple_repeat;intact=TRUE
V	QG2082_V1	repeat_region	5850858	5850900	.	.	.	X=GATn_66XXXXSimple_repeat;ID=GATn_66XXXXSimple_repeat;intact=TRUE
V	QG2082_V1	CDS	5851152	5851271	.	-	0	ID=CBEC_261605;Parent=CBEC_261591
V	QG2082_V1	exon	5851152	5851271	.	-	.	ID=CBEC_261592;Parent=CBEC_261591
V	QG2082_V1	gene	5851152	5855042	.	-	.	ID=CBEC_261590;Name=EVM prediction V.1687;celegans_gene_ids=WBGene00001540,WBGene00001545;celegans_gene_names=gcy-14,gcy-20
V	QG2082_V1	mRNA	5851152	5855042	.	-	.	ID=CBEC_261591;Parent=CBEC_261590;Name=EVM prediction V.1687;InterPro=IPR000719,IPR018297,IPR001054,IPR001828,IPR011009,IPR028082,IPR029787,IPR001245;Gene_Ontology=GO:0004672,GO:0005524,GO:0006468,GO:0016849,GO:0009190,GO:0035556
V	QG2082_V1	intron	5851272	5851313	.	-	2	Parent=CBEC_261591;ID=CBEC_261591_intron
V	QG2082_V1	CDS	5851314	5851495	.	-	2	ID=CBEC_261606;Parent=CBEC_261591
V	QG2082_V1	exon	5851314	5851495	.	-	.	ID=CBEC_261593;Parent=CBEC_261591
V	QG2082_V1	intron	5851496	5851537	.	-	2	Parent=CBEC_261591;ID=CBEC_261591_intron
V	QG2082_V1	CDS	5851538	5851636	.	-	2	ID=CBEC_261607;Parent=CBEC_261591
V	QG2082_V1	exon	5851538	5851636	.	-	.	ID=CBEC_261594;Parent=CBEC_261591
V	QG2082_V1	intron	5851637	5851681	.	-	0	Parent=CBEC_261591;ID=CBEC_261591_intron
V	QG2082_V1	CDS	5851682	5851856	.	-	0	ID=CBEC_261608;Parent=CBEC_261591
V	QG2082_V1	exon	5851682	5851856	.	-	.	ID=CBEC_261595;Parent=CBEC_261591
V	QG2082_V1	intron	5851857	5851898	.	-	1	Parent=CBEC_261591;ID=CBEC_261591_intron
V	QG2082_V1	CDS	5851899	5852091	.	-	1	ID=CBEC_261609;Parent=CBEC_261591
V	QG2082_V1	exon	5851899	5852091	.	-	.	ID=CBEC_261596;Parent=CBEC_261591
V	QG2082_V1	intron	5852092	5852132	.	-	0	Parent=CBEC_261591;ID=CBEC_261591_intron
V	QG2082_V1	CDS	5852133	5852368	.	-	0	ID=CBEC_261610;Parent=CBEC_261591
V	QG2082_V1	exon	5852133	5852368	.	-	.	ID=CBEC_261597;Parent=CBEC_261591
V	QG2082_V1	intron	5852369	5852411	.	-	1	Parent=CBEC_261591;ID=CBEC_261591_intron
V	QG2082_V1	CDS	5852412	5853237	.	-	1	ID=CBEC_261611;Parent=CBEC_261591
V	QG2082_V1	exon	5852412	5853237	.	-	.	ID=CBEC_261598;Parent=CBEC_261591
V	QG2082_V1	intron	5853238	5853282	.	-	0	Parent=CBEC_261591;ID=CBEC_261591_intron
V	QG2082_V1	CDS	5853283	5853482	.	-	0	ID=CBEC_261612;Parent=CBEC_261591
V	QG2082_V1	exon	5853283	5853482	.	-	.	ID=CBEC_261599;Parent=CBEC_261591
V	QG2082_V1	intron	5853483	5853525	.	-	2	Parent=CBEC_261591;ID=CBEC_261591_intron
V	QG2082_V1	CDS	5853526	5854082	.	-	2	ID=CBEC_261613;Parent=CBEC_261591
V	QG2082_V1	exon	5853526	5854082	.	-	.	ID=CBEC_261600;Parent=CBEC_261591
V	QG2082_V1	intron	5854083	5854123	.	-	2	Parent=CBEC_261591;ID=CBEC_261591_intron
V	QG2082_V1	CDS	5854124	5854249	.	-	2	ID=CBEC_261614;Parent=CBEC_261591
V	QG2082_V1	exon	5854124	5854249	.	-	.	ID=CBEC_261601;Parent=CBEC_261591
V	QG2082_V1	intron	5854250	5854295	.	-	0	Parent=CBEC_261591;ID=CBEC_261591_intron
V	QG2082_V1	CDS	5854296	5854407	.	-	0	ID=CBEC_261615;Parent=CBEC_261591
V	QG2082_V1	exon	5854296	5854407	.	-	.	ID=CBEC_261602;Parent=CBEC_261591
V	QG2082_V1	intron	5854408	5854450	.	-	1	Parent=CBEC_261591;ID=CBEC_261591_intron
V	QG2082_V1	CDS	5854451	5854808	.	-	1	ID=CBEC_261616;Parent=CBEC_261591
V	QG2082_V1	exon	5854451	5854808	.	-	.	ID=CBEC_261603;Parent=CBEC_261591
V	QG2082_V1	intron	5854809	5854851	.	-	0	Parent=CBEC_261591;ID=CBEC_261591_intron
V	QG2082_V1	CDS	5854852	5855042	.	-	0	ID=CBEC_261617;Parent=CBEC_261591
V	QG2082_V1	exon	5854852	5855042	.	-	.	ID=CBEC_261604;Parent=CBEC_261591
V	QG2082_V1	CDS	5855241	5855509	.	-	2	ID=CBEC_261643;Parent=CBEC_261629
V	QG2082_V1	exon	5855241	5855509	.	-	.	ID=CBEC_261630;Parent=CBEC_261629
V	QG2082_V1	gene	5855241	5859228	.	-	.	ID=CBEC_261628;Name=EVM prediction V.1688;celegans_gene_ids=WBGene00001542;celegans_gene_names=gcy-17
V	QG2082_V1	mRNA	5855241	5859228	.	-	.	ID=CBEC_261629;Parent=CBEC_261628;Name=EVM prediction V.1688;InterPro=IPR018297,IPR011009,IPR001828,IPR001054,IPR001245,IPR000719,IPR028082,IPR029787,IPR011645;Gene_Ontology=GO:0016849,GO:0009190,GO:0035556,GO:0004672,GO:0006468,GO:0005524,GO:0004383,GO:0006182
V	QG2082_V1	intron	5855510	5855552	.	-	2	Parent=CBEC_261629;ID=CBEC_261629_intron
V	QG2082_V1	CDS	5855553	5855651	.	-	2	ID=CBEC_261644;Parent=CBEC_261629
V	QG2082_V1	exon	5855553	5855651	.	-	.	ID=CBEC_261631;Parent=CBEC_261629
V	QG2082_V1	intron	5855652	5855696	.	-	0	Parent=CBEC_261629;ID=CBEC_261629_intron
V	QG2082_V1	CDS	5855697	5855871	.	-	0	ID=CBEC_261645;Parent=CBEC_261629
V	QG2082_V1	exon	5855697	5855871	.	-	.	ID=CBEC_261632;Parent=CBEC_261629
V	QG2082_V1	intron	5855872	5856061	.	-	0	Parent=CBEC_261629;ID=CBEC_261629_intron
V	QG2082_V1	CDS	5856062	5857126	.	-	0	ID=CBEC_261646;Parent=CBEC_261629
V	QG2082_V1	exon	5856062	5857126	.	-	.	ID=CBEC_261633;Parent=CBEC_261629
V	QG2082_V1	intron	5857127	5857182	.	-	0	Parent=CBEC_261629;ID=CBEC_261629_intron
V	QG2082_V1	CDS	5857183	5857293	.	-	0	ID=CBEC_261647;Parent=CBEC_261629
V	QG2082_V1	exon	5857183	5857293	.	-	.	ID=CBEC_261634;Parent=CBEC_261629
V	QG2082_V1	intron	5857294	5857335	.	-	1	Parent=CBEC_261629;ID=CBEC_261629_intron
V	QG2082_V1	CDS	5857336	5857414	.	-	1	ID=CBEC_261648;Parent=CBEC_261629
V	QG2082_V1	exon	5857336	5857414	.	-	.	ID=CBEC_261635;Parent=CBEC_261629
V	QG2082_V1	intron	5857415	5857457	.	-	0	Parent=CBEC_261629;ID=CBEC_261629_intron
V	QG2082_V1	CDS	5857458	5858047	.	-	0	ID=CBEC_261649;Parent=CBEC_261629
V	QG2082_V1	exon	5857458	5858047	.	-	.	ID=CBEC_261636;Parent=CBEC_261629
V	QG2082_V1	intron	5858048	5858090	.	-	2	Parent=CBEC_261629;ID=CBEC_261629_intron
V	QG2082_V1	CDS	5858091	5858209	.	-	2	ID=CBEC_261650;Parent=CBEC_261629
V	QG2082_V1	exon	5858091	5858209	.	-	.	ID=CBEC_261637;Parent=CBEC_261629
V	QG2082_V1	intron	5858210	5858251	.	-	2	Parent=CBEC_261629;ID=CBEC_261629_intron
V	QG2082_V1	CDS	5858252	5858377	.	-	2	ID=CBEC_261651;Parent=CBEC_261629
V	QG2082_V1	exon	5858252	5858377	.	-	.	ID=CBEC_261638;Parent=CBEC_261629
V	QG2082_V1	intron	5858378	5858419	.	-	2	Parent=CBEC_261629;ID=CBEC_261629_intron
V	QG2082_V1	CDS	5858420	5858779	.	-	2	ID=CBEC_261652;Parent=CBEC_261629
V	QG2082_V1	exon	5858420	5858779	.	-	.	ID=CBEC_261639;Parent=CBEC_261629
V	QG2082_V1	intron	5858780	5858822	.	-	1	Parent=CBEC_261629;ID=CBEC_261629_intron
V	QG2082_V1	CDS	5858823	5858932	.	-	1	ID=CBEC_261653;Parent=CBEC_261629
V	QG2082_V1	exon	5858823	5858932	.	-	.	ID=CBEC_261640;Parent=CBEC_261629
V	QG2082_V1	intron	5858933	5858975	.	-	0	Parent=CBEC_261629;ID=CBEC_261629_intron
V	QG2082_V1	CDS	5858976	5859142	.	-	0	ID=CBEC_261654;Parent=CBEC_261629
V	QG2082_V1	exon	5858976	5859142	.	-	.	ID=CBEC_261641;Parent=CBEC_261629
V	QG2082_V1	intron	5859143	5859186	.	-	0	Parent=CBEC_261629;ID=CBEC_261629_intron
V	QG2082_V1	CDS	5859187	5859228	.	-	0	ID=CBEC_261655;Parent=CBEC_261629
V	QG2082_V1	exon	5859187	5859228	.	-	.	ID=CBEC_261642;Parent=CBEC_261629
V	QG2082_V1	CDS	5859552	5859745	.	-	2	ID=CBEC_261676;Parent=CBEC_261667
V	QG2082_V1	exon	5859552	5859745	.	-	.	ID=CBEC_261668;Parent=CBEC_261667
V	QG2082_V1	gene	5859552	5861576	.	-	.	ID=CBEC_261666;Name=EVM prediction V.1689;celegans_gene_ids=WBGene00013884;celegans_gene_names=ZC412.3
V	QG2082_V1	mRNA	5859552	5861576	.	-	.	ID=CBEC_261667;Parent=CBEC_261666;Name=EVM prediction V.1689;InterPro=IPR040282
V	QG2082_V1	intron	5859746	5859888	.	-	0	Parent=CBEC_261667;ID=CBEC_261667_intron
V	QG2082_V1	CDS	5859889	5860234	.	-	0	ID=CBEC_261677;Parent=CBEC_261667
V	QG2082_V1	exon	5859889	5860234	.	-	.	ID=CBEC_261669;Parent=CBEC_261667
V	QG2082_V1	intron	5860235	5860280	.	-	0	Parent=CBEC_261667;ID=CBEC_261667_intron
V	QG2082_V1	CDS	5860281	5860376	.	-	0	ID=CBEC_261678;Parent=CBEC_261667
V	QG2082_V1	exon	5860281	5860376	.	-	.	ID=CBEC_261670;Parent=CBEC_261667
V	QG2082_V1	intron	5860377	5860468	.	-	0	Parent=CBEC_261667;ID=CBEC_261667_intron
V	QG2082_V1	CDS	5860469	5860534	.	-	0	ID=CBEC_261679;Parent=CBEC_261667
V	QG2082_V1	exon	5860469	5860534	.	-	.	ID=CBEC_261671;Parent=CBEC_261667
V	QG2082_V1	intron	5860535	5860701	.	-	0	Parent=CBEC_261667;ID=CBEC_261667_intron
V	QG2082_V1	CDS	5860702	5860818	.	-	0	ID=CBEC_261680;Parent=CBEC_261667
V	QG2082_V1	exon	5860702	5860818	.	-	.	ID=CBEC_261672;Parent=CBEC_261667
V	QG2082_V1	intron	5860819	5860861	.	-	2	Parent=CBEC_261667;ID=CBEC_261667_intron
V	QG2082_V1	CDS	5860862	5861169	.	-	2	ID=CBEC_261681;Parent=CBEC_261667
V	QG2082_V1	exon	5860862	5861169	.	-	.	ID=CBEC_261673;Parent=CBEC_261667
V	QG2082_V1	intron	5861170	5861212	.	-	0	Parent=CBEC_261667;ID=CBEC_261667_intron
V	QG2082_V1	CDS	5861213	5861435	.	-	0	ID=CBEC_261682;Parent=CBEC_261667
V	QG2082_V1	exon	5861213	5861435	.	-	.	ID=CBEC_261674;Parent=CBEC_261667
V	QG2082_V1	intron	5861436	5861477	.	-	0	Parent=CBEC_261667;ID=CBEC_261667_intron
V	QG2082_V1	CDS	5861478	5861576	.	-	0	ID=CBEC_261683;Parent=CBEC_261667
V	QG2082_V1	exon	5861478	5861576	.	-	.	ID=CBEC_261675;Parent=CBEC_261667
V	QG2082_V1	CDS	5862631	5862743	.	-	2	ID=CBEC_261699;Parent=CBEC_261695
V	QG2082_V1	exon	5862631	5862743	.	-	.	ID=CBEC_261696;Parent=CBEC_261695
V	QG2082_V1	gene	5862631	5863042	.	-	.	ID=CBEC_261694;Name=EVM prediction V.1690;celegans_gene_ids=WBGene00050943;celegans_gene_names=ZC412.10
V	QG2082_V1	mRNA	5862631	5863042	.	-	.	ID=CBEC_261695;Parent=CBEC_261694;Name=EVM prediction V.1690
V	QG2082_V1	intron	5862744	5862789	.	-	0	Parent=CBEC_261695;ID=CBEC_261695_intron
V	QG2082_V1	CDS	5862790	5862913	.	-	0	ID=CBEC_261700;Parent=CBEC_261695
V	QG2082_V1	exon	5862790	5862913	.	-	.	ID=CBEC_261697;Parent=CBEC_261695
V	QG2082_V1	intron	5862914	5862958	.	-	0	Parent=CBEC_261695;ID=CBEC_261695_intron
V	QG2082_V1	CDS	5862959	5863042	.	-	0	ID=CBEC_261701;Parent=CBEC_261695
V	QG2082_V1	exon	5862959	5863042	.	-	.	ID=CBEC_261698;Parent=CBEC_261695
V	QG2082_V1	repeat_region	5863217	5863254	.	.	.	X=TCTGATn_3XXXXSimple_repeat;ID=TCTGATn_3XXXXSimple_repeat;intact=TRUE
V	QG2082_V1	exon	5863626	5863945	.	+	.	ID=CBEC_261714;Parent=CBEC_261713
V	QG2082_V1	five_prime_UTR	5863626	5863945	.	+	.	ID=CBEC_261730;Parent=CBEC_261713
V	QG2082_V1	gene	5863626	5865534	.	+	.	ID=CBEC_261712;Name=EVM prediction V.1691;celegans_gene_ids=WBGene00010380,WBGene00010383;celegans_gene_names=mpst-2,mpst-3
V	QG2082_V1	mRNA	5863626	5865534	.	+	.	ID=CBEC_261713;Parent=CBEC_261712;Name=EVM prediction V.1691;InterPro=IPR001763,IPR036873,IPR045078;Gene_Ontology=GO:0016783
V	QG2082_V1	exon	5864021	5864110	.	+	.	ID=CBEC_261715;Parent=CBEC_261713
V	QG2082_V1	five_prime_UTR	5864021	5864110	.	+	.	ID=CBEC_261731;Parent=CBEC_261713
V	QG2082_V1	exon	5864058	5864229	.	+	.	ID=CBEC_261735;Parent=CBEC_261734
V	QG2082_V1	five_prime_UTR	5864058	5864209	.	+	.	ID=CBEC_261749;Parent=CBEC_261734
V	QG2082_V1	mRNA	5864058	5865534	.	+	.	ID=CBEC_261734;Parent=CBEC_261712;Name=EVM prediction V.1691;InterPro=IPR001763,IPR036873,IPR045078;Gene_Ontology=GO:0016783
V	QG2082_V1	exon	5864170	5864229	.	+	.	ID=CBEC_261716;Parent=CBEC_261713
V	QG2082_V1	five_prime_UTR	5864170	5864209	.	+	.	ID=CBEC_261732;Parent=CBEC_261713
V	QG2082_V1	exon	5864187	5864371	.	+	.	ID=CBEC_261752;Parent=CBEC_261751
V	QG2082_V1	five_prime_UTR	5864187	5864209	.	+	.	ID=CBEC_261764;Parent=CBEC_261751
V	QG2082_V1	mRNA	5864187	5865534	.	+	.	ID=CBEC_261751;Parent=CBEC_261712;Name=EVM prediction V.1691;InterPro=IPR001763,IPR045078,IPR036873;Gene_Ontology=GO:0016783
V	QG2082_V1	CDS	5864210	5864229	.	+	0	ID=CBEC_261723;Parent=CBEC_261713
V	QG2082_V1	CDS	5864210	5864229	.	+	0	ID=CBEC_261742;Parent=CBEC_261734
V	QG2082_V1	CDS	5864210	5864371	.	+	0	ID=CBEC_261758;Parent=CBEC_261751
V	QG2082_V1	intron	5864230	5864316	.	+	1	Parent=CBEC_261713;ID=CBEC_261713_intron
V	QG2082_V1	intron	5864230	5864316	.	+	1	Parent=CBEC_261734;ID=CBEC_261734_intron
V	QG2082_V1	CDS	5864317	5864371	.	+	1	ID=CBEC_261724;Parent=CBEC_261713
V	QG2082_V1	CDS	5864317	5864371	.	+	1	ID=CBEC_261743;Parent=CBEC_261734
V	QG2082_V1	exon	5864317	5864371	.	+	.	ID=CBEC_261717;Parent=CBEC_261713
V	QG2082_V1	exon	5864317	5864371	.	+	.	ID=CBEC_261736;Parent=CBEC_261734
V	QG2082_V1	intron	5864372	5864417	.	+	0	Parent=CBEC_261713;ID=CBEC_261713_intron
V	QG2082_V1	intron	5864372	5864417	.	+	0	Parent=CBEC_261734;ID=CBEC_261734_intron
V	QG2082_V1	intron	5864372	5864417	.	+	0	Parent=CBEC_261751;ID=CBEC_261751_intron
V	QG2082_V1	CDS	5864418	5864522	.	+	0	ID=CBEC_261725;Parent=CBEC_261713
V	QG2082_V1	CDS	5864418	5864522	.	+	0	ID=CBEC_261744;Parent=CBEC_261734
V	QG2082_V1	CDS	5864418	5864522	.	+	0	ID=CBEC_261759;Parent=CBEC_261751
V	QG2082_V1	exon	5864418	5864522	.	+	.	ID=CBEC_261718;Parent=CBEC_261713
V	QG2082_V1	exon	5864418	5864522	.	+	.	ID=CBEC_261737;Parent=CBEC_261734
V	QG2082_V1	exon	5864418	5864522	.	+	.	ID=CBEC_261753;Parent=CBEC_261751
V	QG2082_V1	intron	5864523	5864565	.	+	0	Parent=CBEC_261713;ID=CBEC_261713_intron
V	QG2082_V1	intron	5864523	5864565	.	+	0	Parent=CBEC_261734;ID=CBEC_261734_intron
V	QG2082_V1	intron	5864523	5864565	.	+	0	Parent=CBEC_261751;ID=CBEC_261751_intron
V	QG2082_V1	CDS	5864566	5864790	.	+	0	ID=CBEC_261726;Parent=CBEC_261713
V	QG2082_V1	CDS	5864566	5864790	.	+	0	ID=CBEC_261745;Parent=CBEC_261734
V	QG2082_V1	CDS	5864566	5864790	.	+	0	ID=CBEC_261760;Parent=CBEC_261751
V	QG2082_V1	exon	5864566	5864790	.	+	.	ID=CBEC_261719;Parent=CBEC_261713
V	QG2082_V1	exon	5864566	5864790	.	+	.	ID=CBEC_261738;Parent=CBEC_261734
V	QG2082_V1	exon	5864566	5864790	.	+	.	ID=CBEC_261754;Parent=CBEC_261751
V	QG2082_V1	intron	5864791	5864831	.	+	0	Parent=CBEC_261713;ID=CBEC_261713_intron
V	QG2082_V1	intron	5864791	5864831	.	+	0	Parent=CBEC_261734;ID=CBEC_261734_intron
V	QG2082_V1	intron	5864791	5864831	.	+	0	Parent=CBEC_261751;ID=CBEC_261751_intron
V	QG2082_V1	CDS	5864832	5865090	.	+	0	ID=CBEC_261727;Parent=CBEC_261713
V	QG2082_V1	CDS	5864832	5865090	.	+	0	ID=CBEC_261746;Parent=CBEC_261734
V	QG2082_V1	CDS	5864832	5865090	.	+	0	ID=CBEC_261761;Parent=CBEC_261751
V	QG2082_V1	exon	5864832	5865090	.	+	.	ID=CBEC_261720;Parent=CBEC_261713
V	QG2082_V1	exon	5864832	5865090	.	+	.	ID=CBEC_261739;Parent=CBEC_261734
V	QG2082_V1	exon	5864832	5865090	.	+	.	ID=CBEC_261755;Parent=CBEC_261751
V	QG2082_V1	intron	5865091	5865135	.	+	2	Parent=CBEC_261713;ID=CBEC_261713_intron
V	QG2082_V1	intron	5865091	5865135	.	+	2	Parent=CBEC_261734;ID=CBEC_261734_intron
V	QG2082_V1	intron	5865091	5865135	.	+	2	Parent=CBEC_261751;ID=CBEC_261751_intron
V	QG2082_V1	CDS	5865136	5865353	.	+	2	ID=CBEC_261728;Parent=CBEC_261713
V	QG2082_V1	CDS	5865136	5865353	.	+	2	ID=CBEC_261747;Parent=CBEC_261734
V	QG2082_V1	CDS	5865136	5865353	.	+	2	ID=CBEC_261762;Parent=CBEC_261751
V	QG2082_V1	exon	5865136	5865353	.	+	.	ID=CBEC_261721;Parent=CBEC_261713
V	QG2082_V1	exon	5865136	5865353	.	+	.	ID=CBEC_261740;Parent=CBEC_261734
V	QG2082_V1	exon	5865136	5865353	.	+	.	ID=CBEC_261756;Parent=CBEC_261751
V	QG2082_V1	intron	5865354	5865400	.	+	0	Parent=CBEC_261713;ID=CBEC_261713_intron
V	QG2082_V1	intron	5865354	5865400	.	+	0	Parent=CBEC_261734;ID=CBEC_261734_intron
V	QG2082_V1	intron	5865354	5865400	.	+	0	Parent=CBEC_261751;ID=CBEC_261751_intron
V	QG2082_V1	CDS	5865401	5865460	.	+	0	ID=CBEC_261729;Parent=CBEC_261713
V	QG2082_V1	CDS	5865401	5865460	.	+	0	ID=CBEC_261748;Parent=CBEC_261734
V	QG2082_V1	CDS	5865401	5865460	.	+	0	ID=CBEC_261763;Parent=CBEC_261751
V	QG2082_V1	exon	5865401	5865534	.	+	.	ID=CBEC_261722;Parent=CBEC_261713
V	QG2082_V1	exon	5865401	5865534	.	+	.	ID=CBEC_261741;Parent=CBEC_261734
V	QG2082_V1	exon	5865401	5865534	.	+	.	ID=CBEC_261757;Parent=CBEC_261751
V	QG2082_V1	three_prime_UTR	5865461	5865534	.	+	.	ID=CBEC_261733;Parent=CBEC_261713
V	QG2082_V1	three_prime_UTR	5865461	5865534	.	+	.	ID=CBEC_261750;Parent=CBEC_261734
V	QG2082_V1	three_prime_UTR	5865461	5865534	.	+	.	ID=CBEC_261765;Parent=CBEC_261751
V	QG2082_V1	exon	5865710	5865942	.	+	.	ID=CBEC_261778;Parent=CBEC_261777
V	QG2082_V1	five_prime_UTR	5865710	5865777	.	+	.	ID=CBEC_261804;Parent=CBEC_261777
V	QG2082_V1	gene	5865710	5870985	.	+	.	ID=CBEC_261776;Name=MERGED: EVM prediction V.1692;celegans_gene_ids=WBGene00010386;celegans_gene_names=H12D21.10
V	QG2082_V1	mRNA	5865710	5870985	.	+	.	ID=CBEC_261777;Parent=CBEC_261776;Name=MERGED: EVM prediction V.1692;InterPro=IPR007657,IPR049625;Gene_Ontology=GO:0016757
V	QG2082_V1	CDS	5865778	5865942	.	+	0	ID=CBEC_261791;Parent=CBEC_261777
V	QG2082_V1	intron	5865943	5865986	.	+	0	Parent=CBEC_261777;ID=CBEC_261777_intron
V	QG2082_V1	CDS	5865987	5866087	.	+	0	ID=CBEC_261792;Parent=CBEC_261777
V	QG2082_V1	exon	5865987	5866087	.	+	.	ID=CBEC_261779;Parent=CBEC_261777
V	QG2082_V1	intron	5866088	5866139	.	+	1	Parent=CBEC_261777;ID=CBEC_261777_intron
V	QG2082_V1	CDS	5866140	5866230	.	+	1	ID=CBEC_261793;Parent=CBEC_261777
V	QG2082_V1	exon	5866140	5866230	.	+	.	ID=CBEC_261780;Parent=CBEC_261777
V	QG2082_V1	intron	5866231	5866272	.	+	0	Parent=CBEC_261777;ID=CBEC_261777_intron
V	QG2082_V1	CDS	5866273	5866478	.	+	0	ID=CBEC_261794;Parent=CBEC_261777
V	QG2082_V1	exon	5866273	5866478	.	+	.	ID=CBEC_261781;Parent=CBEC_261777
V	QG2082_V1	intron	5866479	5866730	.	+	1	Parent=CBEC_261777;ID=CBEC_261777_intron
V	QG2082_V1	repeat_region	5866527	5866719	.	.	.	X=Cluster131_25XXXXDNA-TcMar-Tc1;ID=Cluster131_25XXXXDNA-TcMar-Tc1;intact=TRUE
V	QG2082_V1	CDS	5866731	5866847	.	+	1	ID=CBEC_261795;Parent=CBEC_261777
V	QG2082_V1	exon	5866731	5866847	.	+	.	ID=CBEC_261782;Parent=CBEC_261777
V	QG2082_V1	intron	5866848	5866891	.	+	1	Parent=CBEC_261777;ID=CBEC_261777_intron
V	QG2082_V1	CDS	5866892	5867070	.	+	1	ID=CBEC_261796;Parent=CBEC_261777
V	QG2082_V1	exon	5866892	5867070	.	+	.	ID=CBEC_261783;Parent=CBEC_261777
V	QG2082_V1	intron	5867071	5867113	.	+	2	Parent=CBEC_261777;ID=CBEC_261777_intron
V	QG2082_V1	CDS	5867114	5867196	.	+	2	ID=CBEC_261797;Parent=CBEC_261777
V	QG2082_V1	exon	5867114	5867196	.	+	.	ID=CBEC_261784;Parent=CBEC_261777
V	QG2082_V1	intron	5867197	5867242	.	+	0	Parent=CBEC_261777;ID=CBEC_261777_intron
V	QG2082_V1	CDS	5867243	5867398	.	+	0	ID=CBEC_261798;Parent=CBEC_261777
V	QG2082_V1	exon	5867243	5867398	.	+	.	ID=CBEC_261785;Parent=CBEC_261777
V	QG2082_V1	intron	5867399	5869831	.	+	0	Parent=CBEC_261777;ID=CBEC_261777_intron
V	QG2082_V1	exon	5867401	5867589	.	-	.	ID=CBEC_261818;Parent=CBEC_261817
V	QG2082_V1	gene	5867401	5869007	.	-	.	ID=CBEC_261816;Name=EVM prediction V.1693;celegans_gene_ids=WBGene00010385;celegans_gene_names=H12D21.9
V	QG2082_V1	mRNA	5867401	5869007	.	-	.	ID=CBEC_261817;Parent=CBEC_261816;Name=EVM prediction V.1693
V	QG2082_V1	three_prime_UTR	5867401	5867484	.	-	.	ID=CBEC_261833;Parent=CBEC_261817
V	QG2082_V1	CDS	5867485	5867589	.	-	0	ID=CBEC_261825;Parent=CBEC_261817
V	QG2082_V1	intron	5867590	5867634	.	-	2	Parent=CBEC_261817;ID=CBEC_261817_intron
V	QG2082_V1	CDS	5867635	5867738	.	-	2	ID=CBEC_261826;Parent=CBEC_261817
V	QG2082_V1	exon	5867635	5867738	.	-	.	ID=CBEC_261819;Parent=CBEC_261817
V	QG2082_V1	intron	5867739	5867780	.	-	0	Parent=CBEC_261817;ID=CBEC_261817_intron
V	QG2082_V1	CDS	5867781	5867964	.	-	0	ID=CBEC_261827;Parent=CBEC_261817
V	QG2082_V1	exon	5867781	5867964	.	-	.	ID=CBEC_261820;Parent=CBEC_261817
V	QG2082_V1	intron	5867965	5868009	.	-	0	Parent=CBEC_261817;ID=CBEC_261817_intron
V	QG2082_V1	CDS	5868010	5868141	.	-	0	ID=CBEC_261828;Parent=CBEC_261817
V	QG2082_V1	exon	5868010	5868141	.	-	.	ID=CBEC_261821;Parent=CBEC_261817
V	QG2082_V1	intron	5868142	5868187	.	-	2	Parent=CBEC_261817;ID=CBEC_261817_intron
V	QG2082_V1	CDS	5868188	5868429	.	-	2	ID=CBEC_261829;Parent=CBEC_261817
V	QG2082_V1	exon	5868188	5868429	.	-	.	ID=CBEC_261822;Parent=CBEC_261817
V	QG2082_V1	intron	5868430	5868472	.	-	0	Parent=CBEC_261817;ID=CBEC_261817_intron
V	QG2082_V1	CDS	5868473	5868575	.	-	0	ID=CBEC_261830;Parent=CBEC_261817
V	QG2082_V1	exon	5868473	5868575	.	-	.	ID=CBEC_261823;Parent=CBEC_261817
V	QG2082_V1	intron	5868576	5868799	.	-	0	Parent=CBEC_261817;ID=CBEC_261817_intron
V	QG2082_V1	CDS	5868800	5868838	.	-	0	ID=CBEC_261831;Parent=CBEC_261817
V	QG2082_V1	exon	5868800	5869007	.	-	.	ID=CBEC_261824;Parent=CBEC_261817
V	QG2082_V1	five_prime_UTR	5868839	5869007	.	-	.	ID=CBEC_261832;Parent=CBEC_261817
V	QG2082_V1	CDS	5869832	5869890	.	+	0	ID=CBEC_261799;Parent=CBEC_261777
V	QG2082_V1	exon	5869832	5869890	.	+	.	ID=CBEC_261786;Parent=CBEC_261777
V	QG2082_V1	intron	5869891	5869934	.	+	1	Parent=CBEC_261777;ID=CBEC_261777_intron
V	QG2082_V1	CDS	5869935	5870054	.	+	1	ID=CBEC_261800;Parent=CBEC_261777
V	QG2082_V1	exon	5869935	5870054	.	+	.	ID=CBEC_261787;Parent=CBEC_261777
V	QG2082_V1	intron	5870055	5870313	.	+	1	Parent=CBEC_261777;ID=CBEC_261777_intron
V	QG2082_V1	CDS	5870314	5870395	.	+	1	ID=CBEC_261801;Parent=CBEC_261777
V	QG2082_V1	exon	5870314	5870395	.	+	.	ID=CBEC_261788;Parent=CBEC_261777
V	QG2082_V1	intron	5870396	5870512	.	+	0	Parent=CBEC_261777;ID=CBEC_261777_intron
V	QG2082_V1	CDS	5870513	5870626	.	+	0	ID=CBEC_261802;Parent=CBEC_261777
V	QG2082_V1	exon	5870513	5870626	.	+	.	ID=CBEC_261789;Parent=CBEC_261777
V	QG2082_V1	intron	5870627	5870669	.	+	0	Parent=CBEC_261777;ID=CBEC_261777_intron
V	QG2082_V1	CDS	5870670	5870771	.	+	0	ID=CBEC_261803;Parent=CBEC_261777
V	QG2082_V1	exon	5870670	5870985	.	+	.	ID=CBEC_261790;Parent=CBEC_261777
V	QG2082_V1	three_prime_UTR	5870772	5870985	.	+	.	ID=CBEC_261805;Parent=CBEC_261777
V	QG2082_V1	CDS	5871691	5871858	.	+	0	ID=CBEC_261852;Parent=CBEC_261845
V	QG2082_V1	exon	5871691	5871858	.	+	.	ID=CBEC_261846;Parent=CBEC_261845
V	QG2082_V1	gene	5871691	5873226	.	+	.	ID=CBEC_261844;Name=EVM prediction V.1695;celegans_gene_ids=WBGene00010387;celegans_gene_names=H12D21.11
V	QG2082_V1	mRNA	5871691	5873226	.	+	.	ID=CBEC_261845;Parent=CBEC_261844;Name=EVM prediction V.1695
V	QG2082_V1	intron	5871859	5871903	.	+	0	Parent=CBEC_261845;ID=CBEC_261845_intron
V	QG2082_V1	CDS	5871904	5871945	.	+	0	ID=CBEC_261853;Parent=CBEC_261845
V	QG2082_V1	exon	5871904	5871945	.	+	.	ID=CBEC_261847;Parent=CBEC_261845
V	QG2082_V1	intron	5871946	5871993	.	+	0	Parent=CBEC_261845;ID=CBEC_261845_intron
V	QG2082_V1	CDS	5871994	5872191	.	+	0	ID=CBEC_261854;Parent=CBEC_261845
V	QG2082_V1	exon	5871994	5872191	.	+	.	ID=CBEC_261848;Parent=CBEC_261845
V	QG2082_V1	intron	5872192	5872235	.	+	0	Parent=CBEC_261845;ID=CBEC_261845_intron
V	QG2082_V1	CDS	5872236	5872284	.	+	0	ID=CBEC_261855;Parent=CBEC_261845
V	QG2082_V1	exon	5872236	5872284	.	+	.	ID=CBEC_261849;Parent=CBEC_261845
V	QG2082_V1	intron	5872285	5872585	.	+	2	Parent=CBEC_261845;ID=CBEC_261845_intron
V	QG2082_V1	CDS	5872586	5872861	.	+	2	ID=CBEC_261856;Parent=CBEC_261845
V	QG2082_V1	exon	5872586	5872861	.	+	.	ID=CBEC_261850;Parent=CBEC_261845
V	QG2082_V1	intron	5872862	5872915	.	+	2	Parent=CBEC_261845;ID=CBEC_261845_intron
V	QG2082_V1	CDS	5872916	5873226	.	+	2	ID=CBEC_261857;Parent=CBEC_261845
V	QG2082_V1	exon	5872916	5873226	.	+	.	ID=CBEC_261851;Parent=CBEC_261845
V	QG2082_V1	exon	5873227	5873383	.	-	.	ID=CBEC_261870;Parent=CBEC_261869
V	QG2082_V1	gene	5873227	5876412	.	-	.	ID=CBEC_261868;Name=EVM prediction V.1696;celegans_gene_ids=WBGene00012364;celegans_gene_names=zmp-4
V	QG2082_V1	mRNA	5873227	5876412	.	-	.	ID=CBEC_261869;Parent=CBEC_261868;Name=EVM prediction V.1696;InterPro=IPR036365,IPR018487,IPR006026,IPR036375,IPR021190,IPR024079,IPR001818;Gene_Ontology=GO:0008237,GO:0008270,GO:0006508,GO:0004222,GO:0031012
V	QG2082_V1	three_prime_UTR	5873227	5873308	.	-	.	ID=CBEC_261893;Parent=CBEC_261869
V	QG2082_V1	CDS	5873309	5873383	.	-	0	ID=CBEC_261881;Parent=CBEC_261869
V	QG2082_V1	intron	5873384	5873434	.	-	0	Parent=CBEC_261869;ID=CBEC_261869_intron
V	QG2082_V1	CDS	5873435	5873590	.	-	0	ID=CBEC_261882;Parent=CBEC_261869
V	QG2082_V1	exon	5873435	5873590	.	-	.	ID=CBEC_261871;Parent=CBEC_261869
V	QG2082_V1	intron	5873591	5873635	.	-	1	Parent=CBEC_261869;ID=CBEC_261869_intron
V	QG2082_V1	CDS	5873636	5873732	.	-	1	ID=CBEC_261883;Parent=CBEC_261869
V	QG2082_V1	exon	5873636	5873732	.	-	.	ID=CBEC_261872;Parent=CBEC_261869
V	QG2082_V1	intron	5873733	5873777	.	-	2	Parent=CBEC_261869;ID=CBEC_261869_intron
V	QG2082_V1	CDS	5873778	5873982	.	-	2	ID=CBEC_261884;Parent=CBEC_261869
V	QG2082_V1	exon	5873778	5873982	.	-	.	ID=CBEC_261873;Parent=CBEC_261869
V	QG2082_V1	intron	5873983	5874049	.	-	2	Parent=CBEC_261869;ID=CBEC_261869_intron
V	QG2082_V1	CDS	5874050	5874133	.	-	2	ID=CBEC_261885;Parent=CBEC_261869
V	QG2082_V1	exon	5874050	5874133	.	-	.	ID=CBEC_261874;Parent=CBEC_261869
V	QG2082_V1	intron	5874134	5874790	.	-	1	Parent=CBEC_261869;ID=CBEC_261869_intron
V	QG2082_V1	repeat_region	5874731	5874769	.	.	.	X=GAATCATn_1XXXXSimple_repeat;ID=GAATCATn_1XXXXSimple_repeat;intact=TRUE
V	QG2082_V1	CDS	5874791	5874888	.	-	1	ID=CBEC_261886;Parent=CBEC_261869
V	QG2082_V1	exon	5874791	5874888	.	-	.	ID=CBEC_261875;Parent=CBEC_261869
V	QG2082_V1	intron	5874889	5874929	.	-	2	Parent=CBEC_261869;ID=CBEC_261869_intron
V	QG2082_V1	CDS	5874930	5875089	.	-	2	ID=CBEC_261887;Parent=CBEC_261869
V	QG2082_V1	exon	5874930	5875089	.	-	.	ID=CBEC_261876;Parent=CBEC_261869
V	QG2082_V1	intron	5875090	5875136	.	-	2	Parent=CBEC_261869;ID=CBEC_261869_intron
V	QG2082_V1	CDS	5875137	5875352	.	-	2	ID=CBEC_261888;Parent=CBEC_261869
V	QG2082_V1	exon	5875137	5875352	.	-	.	ID=CBEC_261877;Parent=CBEC_261869
V	QG2082_V1	intron	5875353	5875395	.	-	1	Parent=CBEC_261869;ID=CBEC_261869_intron
V	QG2082_V1	CDS	5875396	5875514	.	-	1	ID=CBEC_261889;Parent=CBEC_261869
V	QG2082_V1	exon	5875396	5875514	.	-	.	ID=CBEC_261878;Parent=CBEC_261869
V	QG2082_V1	intron	5875515	5875557	.	-	0	Parent=CBEC_261869;ID=CBEC_261869_intron
V	QG2082_V1	CDS	5875558	5875655	.	-	0	ID=CBEC_261890;Parent=CBEC_261869
V	QG2082_V1	exon	5875558	5875655	.	-	.	ID=CBEC_261879;Parent=CBEC_261869
V	QG2082_V1	intron	5875656	5876279	.	-	0	Parent=CBEC_261869;ID=CBEC_261869_intron
V	QG2082_V1	CDS	5876280	5876393	.	-	0	ID=CBEC_261891;Parent=CBEC_261869
V	QG2082_V1	exon	5876280	5876412	.	-	.	ID=CBEC_261880;Parent=CBEC_261869
V	QG2082_V1	five_prime_UTR	5876394	5876412	.	-	.	ID=CBEC_261892;Parent=CBEC_261869
V	QG2082_V1	repeat_region	5876407	5876440	.	.	.	X=GA-rich_1540XXXXGA-rich;ID=GA-rich_1540XXXXGA-rich;intact=TRUE
V	QG2082_V1	repeat_region	5876560	5876574	.	.	.	X=TCn_243XXXXSimple_repeat;ID=TCn_243XXXXSimple_repeat;intact=TRUE
V	QG2082_V1	repeat_region	5876575	5876588	.	.	.	X=CTTn_522XXXXSimple_repeat;ID=CTTn_522XXXXSimple_repeat;intact=TRUE
V	QG2082_V1	repeat_region	5876589	5876603	.	.	.	X=CTTn_522XXXXSimple_repeat;ID=CTTn_522XXXXSimple_repeat;intact=TRUE
V	QG2082_V1	CDS	5876754	5876882	.	-	0	ID=CBEC_261911;Parent=CBEC_261905
V	QG2082_V1	exon	5876754	5876882	.	-	.	ID=CBEC_261906;Parent=CBEC_261905
V	QG2082_V1	gene	5876754	5878436	.	-	.	ID=CBEC_261904;Name=EVM prediction V.1697;celegans_gene_ids=WBGene00005211,WBGene00005212;celegans_gene_names=srg-54,srg-55
V	QG2082_V1	mRNA	5876754	5878436	.	-	.	ID=CBEC_261905;Parent=CBEC_261904;Name=EVM prediction V.1697;InterPro=IPR000609;Gene_Ontology=GO:0004888,GO:0007606,GO:0016020
V	QG2082_V1	intron	5876883	5876923	.	-	2	Parent=CBEC_261905;ID=CBEC_261905_intron
V	QG2082_V1	CDS	5876924	5877108	.	-	2	ID=CBEC_261912;Parent=CBEC_261905
V	QG2082_V1	exon	5876924	5877108	.	-	.	ID=CBEC_261907;Parent=CBEC_261905
V	QG2082_V1	intron	5877109	5877148	.	-	0	Parent=CBEC_261905;ID=CBEC_261905_intron
V	QG2082_V1	CDS	5877149	5877260	.	-	0	ID=CBEC_261913;Parent=CBEC_261905
V	QG2082_V1	exon	5877149	5877260	.	-	.	ID=CBEC_261908;Parent=CBEC_261905
V	QG2082_V1	intron	5877261	5877307	.	-	0	Parent=CBEC_261905;ID=CBEC_261905_intron
V	QG2082_V1	CDS	5877308	5877448	.	-	0	ID=CBEC_261914;Parent=CBEC_261905
V	QG2082_V1	exon	5877308	5877448	.	-	.	ID=CBEC_261909;Parent=CBEC_261905
V	QG2082_V1	intron	5877449	5878349	.	-	0	Parent=CBEC_261905;ID=CBEC_261905_intron
V	QG2082_V1	repeat_region	5877500	5877541	.	.	.	X=GAAGTGAAn_1XXXXSimple_repeat;ID=GAAGTGAAn_1XXXXSimple_repeat;intact=TRUE
V	QG2082_V1	CDS	5878350	5878436	.	-	0	ID=CBEC_261915;Parent=CBEC_261905
V	QG2082_V1	exon	5878350	5878436	.	-	.	ID=CBEC_261910;Parent=CBEC_261905
V	QG2082_V1	repeat_region	5878499	5878531	.	.	.	X=TTCAGAn_5XXXXSimple_repeat;ID=TTCAGAn_5XXXXSimple_repeat;intact=TRUE
V	QG2082_V1	repeat_region	5879830	5879926	.	.	.	X=Cluster1098_10XXXXUnknown;ID=Cluster1098_10XXXXUnknown;intact=TRUE
V	QG2082_V1	repeat_region	5879993	5880031	.	.	.	X=CTCTTTTn_5XXXXSimple_repeat;ID=CTCTTTTn_5XXXXSimple_repeat;intact=TRUE
V	QG2082_V1	repeat_region	5880735	5880757	.	.	.	X=TATn_16XXXXSimple_repeat;ID=TATn_16XXXXSimple_repeat;intact=TRUE
V	QG2082_V1	repeat_region	5880924	5880947	.	.	.	X=AGTn_4XXXXSimple_repeat;ID=AGTn_4XXXXSimple_repeat;intact=TRUE
V	QG2082_V1	repeat_region	5880948	5880957	.	.	.	X=AGTCGTn_1XXXXSimple_repeat;ID=AGTCGTn_1XXXXSimple_repeat;intact=TRUE
V	QG2082_V1	repeat_region	5881658	5881705	.	.	.	X=TTCn_292XXXXSimple_repeat;ID=TTCn_292XXXXSimple_repeat;intact=TRUE
V	QG2082_V1	repeat_region	5883863	5883906	.	.	.	X=GA-rich_1541XXXXGA-rich;ID=GA-rich_1541XXXXGA-rich;intact=TRUE
V	QG2082_V1	repeat_region	5883976	5884012	.	.	.	X=CTTTTTn_9XXXXSimple_repeat;ID=CTTTTTn_9XXXXSimple_repeat;intact=TRUE
V	QG2082_V1	repeat_region	5884281	5884317	.	.	.	X=CGTCATn_2XXXXSimple_repeat;ID=CGTCATn_2XXXXSimple_repeat;intact=TRUE
V	QG2082_V1	repeat_region	5884323	5884404	.	.	.	X=GA-rich_1542XXXXGA-rich;ID=GA-rich_1542XXXXGA-rich;intact=TRUE
V	QG2082_V1	CDS	5884688	5884799	.	+	0	ID=CBEC_261931;Parent=CBEC_261927
V	QG2082_V1	exon	5884688	5884799	.	+	.	ID=CBEC_261928;Parent=CBEC_261927
V	QG2082_V1	gene	5884688	5885427	.	+	.	ID=CBEC_261926;Name=EVM prediction V.1698;celegans_gene_ids=WBGene00044176;celegans_gene_names=C30G7.2
V	QG2082_V1	mRNA	5884688	5885427	.	+	.	ID=CBEC_261927;Parent=CBEC_261926;Name=EVM prediction V.1698;InterPro=IPR031424;Gene_Ontology=GO:0030431,GO:0032222,GO:1903818
V	QG2082_V1	intron	5884800	5884938	.	+	2	Parent=CBEC_261927;ID=CBEC_261927_intron
V	QG2082_V1	repeat_region	5884876	5884936	.	.	.	X=Cluster59_773XXXXDNA-CMC-Chapaev;ID=Cluster59_773XXXXDNA-CMC-Chapaev;intact=TRUE
V	QG2082_V1	CDS	5884939	5885148	.	+	2	ID=CBEC_261932;Parent=CBEC_261927
V	QG2082_V1	exon	5884939	5885148	.	+	.	ID=CBEC_261929;Parent=CBEC_261927
V	QG2082_V1	intron	5885149	5885191	.	+	2	Parent=CBEC_261927;ID=CBEC_261927_intron
V	QG2082_V1	CDS	5885192	5885427	.	+	2	ID=CBEC_261933;Parent=CBEC_261927
V	QG2082_V1	exon	5885192	5885427	.	+	.	ID=CBEC_261930;Parent=CBEC_261927
V	QG2082_V1	repeat_region	5887596	5889331	.	.	.	X=Cluster535_263XXXXDNA-TcMar-Tc1;ID=Cluster535_263XXXXDNA-TcMar-Tc1;intact=TRUE
V	QG2082_V1	exon	5890526	5890614	.	+	.	ID=CBEC_261946;Parent=CBEC_261945
V	QG2082_V1	five_prime_UTR	5890526	5890581	.	+	.	ID=CBEC_261956;Parent=CBEC_261945
V	QG2082_V1	gene	5890526	5891944	.	+	.	ID=CBEC_261944;Name=EVM prediction V.1699;celegans_gene_ids=WBGene00001852;celegans_gene_names=hil-1
V	QG2082_V1	mRNA	5890526	5891944	.	+	.	ID=CBEC_261945;Parent=CBEC_261944;Name=EVM prediction V.1699;InterPro=IPR036388,IPR005819,IPR005818,IPR036390;Gene_Ontology=GO:0003677,GO:0030527,GO:0006334,GO:0000786
V	QG2082_V1	CDS	5890582	5890614	.	+	0	ID=CBEC_261951;Parent=CBEC_261945
V	QG2082_V1	intron	5890615	5890746	.	+	0	Parent=CBEC_261945;ID=CBEC_261945_intron
V	QG2082_V1	CDS	5890747	5891004	.	+	0	ID=CBEC_261952;Parent=CBEC_261945
V	QG2082_V1	exon	5890747	5891004	.	+	.	ID=CBEC_261947;Parent=CBEC_261945
V	QG2082_V1	intron	5891005	5891197	.	+	0	Parent=CBEC_261945;ID=CBEC_261945_intron
V	QG2082_V1	CDS	5891198	5891257	.	+	0	ID=CBEC_261953;Parent=CBEC_261945
V	QG2082_V1	exon	5891198	5891257	.	+	.	ID=CBEC_261948;Parent=CBEC_261945
V	QG2082_V1	intron	5891258	5891345	.	+	0	Parent=CBEC_261945;ID=CBEC_261945_intron
V	QG2082_V1	CDS	5891346	5891489	.	+	0	ID=CBEC_261954;Parent=CBEC_261945
V	QG2082_V1	exon	5891346	5891489	.	+	.	ID=CBEC_261949;Parent=CBEC_261945
V	QG2082_V1	intron	5891490	5891532	.	+	0	Parent=CBEC_261945;ID=CBEC_261945_intron
V	QG2082_V1	CDS	5891533	5891802	.	+	0	ID=CBEC_261955;Parent=CBEC_261945
V	QG2082_V1	exon	5891533	5891944	.	+	.	ID=CBEC_261950;Parent=CBEC_261945
V	QG2082_V1	three_prime_UTR	5891803	5891944	.	+	.	ID=CBEC_261957;Parent=CBEC_261945
V	QG2082_V1	repeat_region	5892778	5892844	.	.	.	X=Cluster860_78XXXXDNA-TcMar-Tc1;ID=Cluster860_78XXXXDNA-TcMar-Tc1;intact=TRUE
V	QG2082_V1	repeat_region	5896945	5896985	.	.	.	X=TTCn_293XXXXSimple_repeat;ID=TTCn_293XXXXSimple_repeat;intact=TRUE
V	QG2082_V1	CDS	5899323	5899404	.	+	0	ID=CBEC_261972;Parent=CBEC_261969
V	QG2082_V1	exon	5899323	5899404	.	+	.	ID=CBEC_261970;Parent=CBEC_261969
V	QG2082_V1	gene	5899323	5899770	.	+	.	ID=CBEC_261968;Name=EVM prediction V.1700;celegans_gene_ids=WBGene00008522;celegans_gene_names=nlp-59
V	QG2082_V1	mRNA	5899323	5899770	.	+	.	ID=CBEC_261969;Parent=CBEC_261968;Name=EVM prediction V.1700
V	QG2082_V1	intron	5899405	5899582	.	+	2	Parent=CBEC_261969;ID=CBEC_261969_intron
V	QG2082_V1	CDS	5899583	5899770	.	+	2	ID=CBEC_261973;Parent=CBEC_261969
V	QG2082_V1	exon	5899583	5899770	.	+	.	ID=CBEC_261971;Parent=CBEC_261969
V	QG2082_V1	CDS	5900290	5900478	.	-	0	ID=CBEC_261989;Parent=CBEC_261985
V	QG2082_V1	exon	5900290	5900478	.	-	.	ID=CBEC_261986;Parent=CBEC_261985
V	QG2082_V1	gene	5900290	5901026	.	-	.	ID=CBEC_261984;Name=EVM prediction V.1701;celegans_gene_ids=WBGene00008520;celegans_gene_names=F02D8.1
V	QG2082_V1	mRNA	5900290	5901026	.	-	.	ID=CBEC_261985;Parent=CBEC_261984;Name=EVM prediction V.1701
V	QG2082_V1	intron	5900479	5900639	.	-	0	Parent=CBEC_261985;ID=CBEC_261985_intron
V	QG2082_V1	CDS	5900640	5900717	.	-	0	ID=CBEC_261990;Parent=CBEC_261985
V	QG2082_V1	exon	5900640	5900717	.	-	.	ID=CBEC_261987;Parent=CBEC_261985
V	QG2082_V1	intron	5900718	5900759	.	-	0	Parent=CBEC_261985;ID=CBEC_261985_intron
V	QG2082_V1	CDS	5900760	5901026	.	-	0	ID=CBEC_261991;Parent=CBEC_261985
V	QG2082_V1	exon	5900760	5901026	.	-	.	ID=CBEC_261988;Parent=CBEC_261985
V	QG2082_V1	CDS	5903447	5903521	.	+	0	ID=CBEC_262008;Parent=CBEC_262003
V	QG2082_V1	exon	5903447	5903521	.	+	.	ID=CBEC_262004;Parent=CBEC_262003
V	QG2082_V1	gene	5903447	5904626	.	+	.	ID=CBEC_262002;Name=EVM prediction V.1702;celegans_gene_ids=WBGene00001701;celegans_gene_names=grd-12
V	QG2082_V1	mRNA	5903447	5904626	.	+	.	ID=CBEC_262003;Parent=CBEC_262002;Name=EVM prediction V.1702;InterPro=IPR007284
V	QG2082_V1	intron	5903522	5903567	.	+	0	Parent=CBEC_262003;ID=CBEC_262003_intron
V	QG2082_V1	CDS	5903568	5903636	.	+	0	ID=CBEC_262009;Parent=CBEC_262003
V	QG2082_V1	exon	5903568	5903636	.	+	.	ID=CBEC_262005;Parent=CBEC_262003
V	QG2082_V1	intron	5903637	5903892	.	+	0	Parent=CBEC_262003;ID=CBEC_262003_intron
V	QG2082_V1	CDS	5903893	5904429	.	+	0	ID=CBEC_262010;Parent=CBEC_262003
V	QG2082_V1	exon	5903893	5904429	.	+	.	ID=CBEC_262006;Parent=CBEC_262003
V	QG2082_V1	repeat_region	5904124	5904174	.	.	.	X=CCAn_56XXXXSimple_repeat;ID=CCAn_56XXXXSimple_repeat;intact=TRUE
V	QG2082_V1	intron	5904430	5904476	.	+	0	Parent=CBEC_262003;ID=CBEC_262003_intron
V	QG2082_V1	CDS	5904477	5904626	.	+	0	ID=CBEC_262011;Parent=CBEC_262003
V	QG2082_V1	exon	5904477	5904626	.	+	.	ID=CBEC_262007;Parent=CBEC_262003
V	QG2082_V1	exon	5904846	5904987	.	+	.	ID=CBEC_262024;Parent=CBEC_262023
V	QG2082_V1	five_prime_UTR	5904846	5904881	.	+	.	ID=CBEC_262038;Parent=CBEC_262023
V	QG2082_V1	gene	5904846	5906344	.	+	.	ID=CBEC_262022;Name=EVM prediction V.1703;celegans_gene_ids=WBGene00006960;celegans_gene_names=xbx-1
V	QG2082_V1	mRNA	5904846	5906344	.	+	.	ID=CBEC_262023;Parent=CBEC_262022;Name=EVM prediction V.1703;InterPro=IPR022780,IPR040045,IPR027417;Gene_Ontology=GO:0035721,GO:0035735,GO:0005868
V	QG2082_V1	CDS	5904882	5904987	.	+	0	ID=CBEC_262031;Parent=CBEC_262023
V	QG2082_V1	intron	5904988	5905027	.	+	2	Parent=CBEC_262023;ID=CBEC_262023_intron
V	QG2082_V1	CDS	5905028	5905086	.	+	2	ID=CBEC_262032;Parent=CBEC_262023
V	QG2082_V1	exon	5905028	5905086	.	+	.	ID=CBEC_262025;Parent=CBEC_262023
V	QG2082_V1	intron	5905087	5905132	.	+	0	Parent=CBEC_262023;ID=CBEC_262023_intron
V	QG2082_V1	CDS	5905133	5905231	.	+	0	ID=CBEC_262033;Parent=CBEC_262023
V	QG2082_V1	exon	5905133	5905231	.	+	.	ID=CBEC_262026;Parent=CBEC_262023
V	QG2082_V1	intron	5905232	5905275	.	+	0	Parent=CBEC_262023;ID=CBEC_262023_intron
V	QG2082_V1	CDS	5905276	5905364	.	+	0	ID=CBEC_262034;Parent=CBEC_262023
V	QG2082_V1	exon	5905276	5905364	.	+	.	ID=CBEC_262027;Parent=CBEC_262023
V	QG2082_V1	intron	5905365	5905409	.	+	1	Parent=CBEC_262023;ID=CBEC_262023_intron
V	QG2082_V1	CDS	5905410	5905878	.	+	1	ID=CBEC_262035;Parent=CBEC_262023
V	QG2082_V1	exon	5905410	5905878	.	+	.	ID=CBEC_262028;Parent=CBEC_262023
V	QG2082_V1	intron	5905879	5905926	.	+	0	Parent=CBEC_262023;ID=CBEC_262023_intron
V	QG2082_V1	CDS	5905927	5906124	.	+	0	ID=CBEC_262036;Parent=CBEC_262023
V	QG2082_V1	exon	5905927	5906124	.	+	.	ID=CBEC_262029;Parent=CBEC_262023
V	QG2082_V1	intron	5906125	5906166	.	+	0	Parent=CBEC_262023;ID=CBEC_262023_intron
V	QG2082_V1	CDS	5906167	5906256	.	+	0	ID=CBEC_262037;Parent=CBEC_262023
V	QG2082_V1	exon	5906167	5906344	.	+	.	ID=CBEC_262030;Parent=CBEC_262023
V	QG2082_V1	three_prime_UTR	5906257	5906344	.	+	.	ID=CBEC_262039;Parent=CBEC_262023
V	QG2082_V1	exon	5907443	5907557	.	+	.	ID=CBEC_262052;Parent=CBEC_262051
V	QG2082_V1	five_prime_UTR	5907443	5907480	.	+	.	ID=CBEC_262070;Parent=CBEC_262051
V	QG2082_V1	gene	5907443	5909297	.	+	.	ID=CBEC_262050;Name=EVM prediction V.1704;celegans_gene_ids=WBGene00008521;celegans_gene_names=F02D8.4
V	QG2082_V1	mRNA	5907443	5909290	.	+	.	ID=CBEC_262051;Parent=CBEC_262050;Name=EVM prediction V.1704;InterPro=IPR000834;Gene_Ontology=GO:0004181,GO:0008270,GO:0006508
V	QG2082_V1	CDS	5907481	5907557	.	+	0	ID=CBEC_262061;Parent=CBEC_262051
V	QG2082_V1	intron	5907558	5907603	.	+	1	Parent=CBEC_262051;ID=CBEC_262051_intron
V	QG2082_V1	CDS	5907604	5907685	.	+	1	ID=CBEC_262062;Parent=CBEC_262051
V	QG2082_V1	exon	5907604	5907685	.	+	.	ID=CBEC_262053;Parent=CBEC_262051
V	QG2082_V1	intron	5907686	5907726	.	+	0	Parent=CBEC_262051;ID=CBEC_262051_intron
V	QG2082_V1	CDS	5907727	5907844	.	+	0	ID=CBEC_262063;Parent=CBEC_262051
V	QG2082_V1	exon	5907727	5907844	.	+	.	ID=CBEC_262054;Parent=CBEC_262051
V	QG2082_V1	intron	5907845	5907891	.	+	2	Parent=CBEC_262051;ID=CBEC_262051_intron
V	QG2082_V1	CDS	5907892	5907989	.	+	2	ID=CBEC_262064;Parent=CBEC_262051
V	QG2082_V1	exon	5907892	5907989	.	+	.	ID=CBEC_262055;Parent=CBEC_262051
V	QG2082_V1	intron	5907990	5908035	.	+	0	Parent=CBEC_262051;ID=CBEC_262051_intron
V	QG2082_V1	exon	5908014	5908239	.	+	.	ID=CBEC_262073;Parent=CBEC_262072
V	QG2082_V1	five_prime_UTR	5908014	5908038	.	+	.	ID=CBEC_262083;Parent=CBEC_262072
V	QG2082_V1	mRNA	5908014	5909297	.	+	.	ID=CBEC_262072;Parent=CBEC_262050;Name=EVM prediction V.1704;InterPro=IPR000834;Gene_Ontology=GO:0004181,GO:0008270,GO:0006508
V	QG2082_V1	CDS	5908036	5908239	.	+	0	ID=CBEC_262065;Parent=CBEC_262051
V	QG2082_V1	exon	5908036	5908239	.	+	.	ID=CBEC_262056;Parent=CBEC_262051
V	QG2082_V1	CDS	5908039	5908239	.	+	0	ID=CBEC_262078;Parent=CBEC_262072
V	QG2082_V1	intron	5908240	5908281	.	+	0	Parent=CBEC_262051;ID=CBEC_262051_intron
V	QG2082_V1	intron	5908240	5908281	.	+	0	Parent=CBEC_262072;ID=CBEC_262072_intron
V	QG2082_V1	CDS	5908282	5908683	.	+	0	ID=CBEC_262066;Parent=CBEC_262051
V	QG2082_V1	CDS	5908282	5908683	.	+	0	ID=CBEC_262079;Parent=CBEC_262072
V	QG2082_V1	exon	5908282	5908683	.	+	.	ID=CBEC_262057;Parent=CBEC_262051
V	QG2082_V1	exon	5908282	5908683	.	+	.	ID=CBEC_262074;Parent=CBEC_262072
V	QG2082_V1	intron	5908684	5908727	.	+	0	Parent=CBEC_262051;ID=CBEC_262051_intron
V	QG2082_V1	intron	5908684	5908727	.	+	0	Parent=CBEC_262072;ID=CBEC_262072_intron
V	QG2082_V1	CDS	5908728	5908806	.	+	0	ID=CBEC_262067;Parent=CBEC_262051
V	QG2082_V1	CDS	5908728	5908806	.	+	0	ID=CBEC_262080;Parent=CBEC_262072
V	QG2082_V1	exon	5908728	5908806	.	+	.	ID=CBEC_262058;Parent=CBEC_262051
V	QG2082_V1	exon	5908728	5908806	.	+	.	ID=CBEC_262075;Parent=CBEC_262072
V	QG2082_V1	intron	5908807	5908857	.	+	2	Parent=CBEC_262051;ID=CBEC_262051_intron
V	QG2082_V1	intron	5908807	5908857	.	+	2	Parent=CBEC_262072;ID=CBEC_262072_intron
V	QG2082_V1	CDS	5908858	5908945	.	+	2	ID=CBEC_262068;Parent=CBEC_262051
V	QG2082_V1	CDS	5908858	5908945	.	+	2	ID=CBEC_262081;Parent=CBEC_262072
V	QG2082_V1	exon	5908858	5908945	.	+	.	ID=CBEC_262059;Parent=CBEC_262051
V	QG2082_V1	exon	5908858	5908945	.	+	.	ID=CBEC_262076;Parent=CBEC_262072
V	QG2082_V1	intron	5908946	5908988	.	+	1	Parent=CBEC_262051;ID=CBEC_262051_intron
V	QG2082_V1	intron	5908946	5908988	.	+	1	Parent=CBEC_262072;ID=CBEC_262072_intron
V	QG2082_V1	CDS	5908989	5909190	.	+	1	ID=CBEC_262069;Parent=CBEC_262051
V	QG2082_V1	CDS	5908989	5909190	.	+	1	ID=CBEC_262082;Parent=CBEC_262072
V	QG2082_V1	exon	5908989	5909290	.	+	.	ID=CBEC_262060;Parent=CBEC_262051
V	QG2082_V1	exon	5908989	5909297	.	+	.	ID=CBEC_262077;Parent=CBEC_262072
V	QG2082_V1	three_prime_UTR	5909191	5909290	.	+	.	ID=CBEC_262071;Parent=CBEC_262051
V	QG2082_V1	three_prime_UTR	5909191	5909297	.	+	.	ID=CBEC_262084;Parent=CBEC_262072
V	QG2082_V1	CDS	5909444	5909750	.	-	1	ID=CBEC_262105;Parent=CBEC_262096
V	QG2082_V1	exon	5909444	5909750	.	-	.	ID=CBEC_262097;Parent=CBEC_262096
V	QG2082_V1	gene	5909444	5911673	.	-	.	ID=CBEC_262095;Name=EVM prediction V.1705;celegans_gene_ids=WBGene00011318;celegans_gene_names=cdt-2
V	QG2082_V1	mRNA	5909444	5911673	.	-	.	ID=CBEC_262096;Parent=CBEC_262095;Name=EVM prediction V.1705;InterPro=IPR001680,IPR036322,IPR020472,IPR015943;Gene_Ontology=GO:0005515
V	QG2082_V1	intron	5909751	5909794	.	-	1	Parent=CBEC_262096;ID=CBEC_262096_intron
V	QG2082_V1	CDS	5909795	5909887	.	-	1	ID=CBEC_262106;Parent=CBEC_262096
V	QG2082_V1	exon	5909795	5909887	.	-	.	ID=CBEC_262098;Parent=CBEC_262096
V	QG2082_V1	intron	5909888	5909935	.	-	2	Parent=CBEC_262096;ID=CBEC_262096_intron
V	QG2082_V1	CDS	5909936	5910533	.	-	2	ID=CBEC_262107;Parent=CBEC_262096
V	QG2082_V1	exon	5909936	5910533	.	-	.	ID=CBEC_262099;Parent=CBEC_262096
V	QG2082_V1	intron	5910534	5910577	.	-	2	Parent=CBEC_262096;ID=CBEC_262096_intron
V	QG2082_V1	CDS	5910578	5910907	.	-	2	ID=CBEC_262108;Parent=CBEC_262096
V	QG2082_V1	exon	5910578	5910907	.	-	.	ID=CBEC_262100;Parent=CBEC_262096
V	QG2082_V1	intron	5910908	5910949	.	-	2	Parent=CBEC_262096;ID=CBEC_262096_intron
V	QG2082_V1	CDS	5910950	5911081	.	-	2	ID=CBEC_262109;Parent=CBEC_262096
V	QG2082_V1	exon	5910950	5911081	.	-	.	ID=CBEC_262101;Parent=CBEC_262096
V	QG2082_V1	intron	5911082	5911124	.	-	2	Parent=CBEC_262096;ID=CBEC_262096_intron
V	QG2082_V1	CDS	5911125	5911319	.	-	2	ID=CBEC_262110;Parent=CBEC_262096
V	QG2082_V1	exon	5911125	5911319	.	-	.	ID=CBEC_262102;Parent=CBEC_262096
V	QG2082_V1	intron	5911320	5911364	.	-	0	Parent=CBEC_262096;ID=CBEC_262096_intron
V	QG2082_V1	CDS	5911365	5911509	.	-	0	ID=CBEC_262111;Parent=CBEC_262096
V	QG2082_V1	exon	5911365	5911509	.	-	.	ID=CBEC_262103;Parent=CBEC_262096
V	QG2082_V1	intron	5911510	5911556	.	-	0	Parent=CBEC_262096;ID=CBEC_262096_intron
V	QG2082_V1	CDS	5911557	5911673	.	-	0	ID=CBEC_262112;Parent=CBEC_262096
V	QG2082_V1	exon	5911557	5911673	.	-	.	ID=CBEC_262104;Parent=CBEC_262096
V	QG2082_V1	CDS	5912208	5912291	.	+	0	ID=CBEC_262128;Parent=CBEC_262124
V	QG2082_V1	exon	5912208	5912291	.	+	.	ID=CBEC_262125;Parent=CBEC_262124
V	QG2082_V1	gene	5912208	5912599	.	+	.	ID=CBEC_262123;Name=EVM prediction V.1706;celegans_gene_ids=WBGene00011319;celegans_gene_names=T01C3.2
V	QG2082_V1	mRNA	5912208	5912599	.	+	.	ID=CBEC_262124;Parent=CBEC_262123;Name=EVM prediction V.1706;InterPro=IPR018783,IPR038212;Gene_Ontology=GO:0003713,GO:0006406,GO:0045893,GO:0000124,GO:0005643
V	QG2082_V1	intron	5912292	5912339	.	+	0	Parent=CBEC_262124;ID=CBEC_262124_intron
V	QG2082_V1	CDS	5912340	5912414	.	+	0	ID=CBEC_262129;Parent=CBEC_262124
V	QG2082_V1	exon	5912340	5912414	.	+	.	ID=CBEC_262126;Parent=CBEC_262124
V	QG2082_V1	intron	5912415	5912461	.	+	0	Parent=CBEC_262124;ID=CBEC_262124_intron
V	QG2082_V1	CDS	5912462	5912599	.	+	0	ID=CBEC_262130;Parent=CBEC_262124
V	QG2082_V1	exon	5912462	5912599	.	+	.	ID=CBEC_262127;Parent=CBEC_262124
V	QG2082_V1	repeat_region	5912812	5913111	.	.	.	X=Cluster825_100XXXXLINE-CR1;ID=Cluster825_100XXXXLINE-CR1;intact=TRUE
V	QG2082_V1	exon	5913427	5913555	.	+	.	ID=CBEC_262143;Parent=CBEC_262142
V	QG2082_V1	five_prime_UTR	5913427	5913448	.	+	.	ID=CBEC_262149;Parent=CBEC_262142
V	QG2082_V1	gene	5913427	5914673	.	+	.	ID=CBEC_262141;Name=EVM prediction V.1707;celegans_gene_ids=WBGene00011321;celegans_gene_names=fil-1
V	QG2082_V1	mRNA	5913427	5914673	.	+	.	ID=CBEC_262142;Parent=CBEC_262141;Name=EVM prediction V.1707;InterPro=IPR002918,IPR029058;Gene_Ontology=GO:0016787,GO:0016042
V	QG2082_V1	CDS	5913449	5913555	.	+	0	ID=CBEC_262146;Parent=CBEC_262142
V	QG2082_V1	intron	5913556	5913599	.	+	1	Parent=CBEC_262142;ID=CBEC_262142_intron
V	QG2082_V1	CDS	5913600	5914306	.	+	1	ID=CBEC_262147;Parent=CBEC_262142
V	QG2082_V1	exon	5913600	5914306	.	+	.	ID=CBEC_262144;Parent=CBEC_262142
V	QG2082_V1	intron	5914307	5914352	.	+	2	Parent=CBEC_262142;ID=CBEC_262142_intron
V	QG2082_V1	CDS	5914353	5914528	.	+	2	ID=CBEC_262148;Parent=CBEC_262142
V	QG2082_V1	exon	5914353	5914673	.	+	.	ID=CBEC_262145;Parent=CBEC_262142
V	QG2082_V1	three_prime_UTR	5914529	5914673	.	+	.	ID=CBEC_262150;Parent=CBEC_262142
V	QG2082_V1	CDS	5915002	5915403	.	+	0	ID=CBEC_262166;Parent=CBEC_262162
V	QG2082_V1	exon	5915002	5915403	.	+	.	ID=CBEC_262163;Parent=CBEC_262162
V	QG2082_V1	gene	5915002	5915891	.	+	.	ID=CBEC_262161;Name=EVM prediction V.1708;celegans_gene_ids=WBGene00011322,WBGene00011533;celegans_gene_names=irld-14,T06E4.5
V	QG2082_V1	mRNA	5915002	5915891	.	+	.	ID=CBEC_262162;Parent=CBEC_262161;Name=EVM prediction V.1708
V	QG2082_V1	intron	5915404	5915458	.	+	0	Parent=CBEC_262162;ID=CBEC_262162_intron
V	QG2082_V1	CDS	5915459	5915517	.	+	0	ID=CBEC_262167;Parent=CBEC_262162
V	QG2082_V1	exon	5915459	5915517	.	+	.	ID=CBEC_262164;Parent=CBEC_262162
V	QG2082_V1	intron	5915518	5915560	.	+	1	Parent=CBEC_262162;ID=CBEC_262162_intron
V	QG2082_V1	CDS	5915561	5915891	.	+	1	ID=CBEC_262168;Parent=CBEC_262162
V	QG2082_V1	exon	5915561	5915891	.	+	.	ID=CBEC_262165;Parent=CBEC_262162
V	QG2082_V1	CDS	5916688	5916786	.	+	0	ID=CBEC_262184;Parent=CBEC_262180
V	QG2082_V1	exon	5916688	5916786	.	+	.	ID=CBEC_262181;Parent=CBEC_262180
V	QG2082_V1	gene	5916688	5917128	.	+	.	ID=CBEC_262179;Name=EVM prediction V.1709;celegans_gene_ids=WBGene00011325;celegans_gene_names=T01C3.11
V	QG2082_V1	mRNA	5916688	5917128	.	+	.	ID=CBEC_262180;Parent=CBEC_262179;Name=EVM prediction V.1709
V	QG2082_V1	intron	5916787	5916828	.	+	0	Parent=CBEC_262180;ID=CBEC_262180_intron
V	QG2082_V1	CDS	5916829	5916956	.	+	0	ID=CBEC_262185;Parent=CBEC_262180
V	QG2082_V1	exon	5916829	5916956	.	+	.	ID=CBEC_262182;Parent=CBEC_262180
V	QG2082_V1	intron	5916957	5917001	.	+	1	Parent=CBEC_262180;ID=CBEC_262180_intron
V	QG2082_V1	CDS	5917002	5917128	.	+	1	ID=CBEC_262186;Parent=CBEC_262180
V	QG2082_V1	exon	5917002	5917128	.	+	.	ID=CBEC_262183;Parent=CBEC_262180
V	QG2082_V1	CDS	5917198	5917482	.	-	0	ID=CBEC_262201;Parent=CBEC_262198
V	QG2082_V1	exon	5917198	5917482	.	-	.	ID=CBEC_262199;Parent=CBEC_262198
V	QG2082_V1	gene	5917198	5917678	.	-	.	ID=CBEC_262197;Name=EVM prediction V.1710;celegans_gene_ids=WBGene00004485;celegans_gene_names=rps-16
V	QG2082_V1	mRNA	5917198	5917678	.	-	.	ID=CBEC_262198;Parent=CBEC_262197;Name=EVM prediction V.1710;InterPro=IPR000754,IPR020574,IPR020568,IPR014721;Gene_Ontology=GO:0003735,GO:0006412,GO:0005840
V	QG2082_V1	intron	5917483	5917528	.	-	0	Parent=CBEC_262198;ID=CBEC_262198_intron
V	QG2082_V1	CDS	5917529	5917678	.	-	0	ID=CBEC_262202;Parent=CBEC_262198
V	QG2082_V1	exon	5917529	5917678	.	-	.	ID=CBEC_262200;Parent=CBEC_262198
V	QG2082_V1	exon	5917798	5918186	.	-	.	ID=CBEC_262215;Parent=CBEC_262214
V	QG2082_V1	exon	5917798	5918186	.	-	.	ID=CBEC_262228;Parent=CBEC_262227
V	QG2082_V1	gene	5917798	5919374	.	-	.	ID=CBEC_262213;Name=EVM prediction V.1711;celegans_gene_ids=WBGene00001423;celegans_gene_names=fib-1
V	QG2082_V1	mRNA	5917798	5919374	.	-	.	ID=CBEC_262214;Parent=CBEC_262213;Name=EVM prediction V.1711;InterPro=IPR000692,IPR029063,IPR020813;Gene_Ontology=GO:0003723,GO:0008168,GO:0006364
V	QG2082_V1	mRNA	5917798	5919374	.	-	.	ID=CBEC_262227;Parent=CBEC_262213;Name=EVM prediction V.1711;InterPro=IPR000692,IPR029063,IPR020813;Gene_Ontology=GO:0003723,GO:0008168,GO:0006364
V	QG2082_V1	three_prime_UTR	5917798	5917902	.	-	.	ID=CBEC_262226;Parent=CBEC_262214
V	QG2082_V1	three_prime_UTR	5917798	5917902	.	-	.	ID=CBEC_262237;Parent=CBEC_262227
V	QG2082_V1	CDS	5917903	5918186	.	-	2	ID=CBEC_262220;Parent=CBEC_262214
V	QG2082_V1	CDS	5917903	5918186	.	-	2	ID=CBEC_262232;Parent=CBEC_262227
V	QG2082_V1	intron	5918187	5918233	.	-	1	Parent=CBEC_262214;ID=CBEC_262214_intron
V	QG2082_V1	intron	5918187	5918233	.	-	1	Parent=CBEC_262227;ID=CBEC_262227_intron
V	QG2082_V1	CDS	5918234	5918784	.	-	1	ID=CBEC_262221;Parent=CBEC_262214
V	QG2082_V1	CDS	5918234	5918784	.	-	1	ID=CBEC_262233;Parent=CBEC_262227
V	QG2082_V1	exon	5918234	5918784	.	-	.	ID=CBEC_262216;Parent=CBEC_262214
V	QG2082_V1	exon	5918234	5918784	.	-	.	ID=CBEC_262229;Parent=CBEC_262227
V	QG2082_V1	repeat_region	5918689	5918725	.	.	.	X=CCTn_50XXXXSimple_repeat;ID=CCTn_50XXXXSimple_repeat;intact=TRUE
V	QG2082_V1	intron	5918785	5918830	.	-	2	Parent=CBEC_262214;ID=CBEC_262214_intron
V	QG2082_V1	intron	5918785	5918830	.	-	2	Parent=CBEC_262227;ID=CBEC_262227_intron
V	QG2082_V1	CDS	5918831	5919008	.	-	2	ID=CBEC_262222;Parent=CBEC_262214
V	QG2082_V1	CDS	5918831	5919008	.	-	2	ID=CBEC_262234;Parent=CBEC_262227
V	QG2082_V1	exon	5918831	5919008	.	-	.	ID=CBEC_262217;Parent=CBEC_262214
V	QG2082_V1	exon	5918831	5919008	.	-	.	ID=CBEC_262230;Parent=CBEC_262227
V	QG2082_V1	repeat_region	5918897	5919002	.	.	.	X=CCGCCAn_4XXXXSimple_repeat;ID=CCGCCAn_4XXXXSimple_repeat;intact=TRUE
V	QG2082_V1	intron	5919009	5919086	.	-	0	Parent=CBEC_262214;ID=CBEC_262214_intron
V	QG2082_V1	intron	5919009	5919086	.	-	0	Parent=CBEC_262227;ID=CBEC_262227_intron
V	QG2082_V1	CDS	5919087	5919126	.	-	0	ID=CBEC_262223;Parent=CBEC_262214
V	QG2082_V1	CDS	5919087	5919126	.	-	0	ID=CBEC_262235;Parent=CBEC_262227
V	QG2082_V1	exon	5919087	5919127	.	-	.	ID=CBEC_262218;Parent=CBEC_262214
V	QG2082_V1	exon	5919087	5919374	.	-	.	ID=CBEC_262231;Parent=CBEC_262227
V	QG2082_V1	five_prime_UTR	5919127	5919127	.	-	.	ID=CBEC_262224;Parent=CBEC_262214
V	QG2082_V1	five_prime_UTR	5919127	5919374	.	-	.	ID=CBEC_262236;Parent=CBEC_262227
V	QG2082_V1	exon	5919182	5919374	.	-	.	ID=CBEC_262219;Parent=CBEC_262214
V	QG2082_V1	five_prime_UTR	5919182	5919374	.	-	.	ID=CBEC_262225;Parent=CBEC_262214
V	QG2082_V1	CDS	5919677	5919710	.	+	0	ID=CBEC_262258;Parent=CBEC_262249
V	QG2082_V1	exon	5919677	5919710	.	+	.	ID=CBEC_262250;Parent=CBEC_262249
V	QG2082_V1	gene	5919677	5920787	.	+	.	ID=CBEC_262248;Name=EVM prediction V.1712;celegans_gene_ids=WBGene00011323;celegans_gene_names=mut-15
V	QG2082_V1	mRNA	5919677	5920787	.	+	.	ID=CBEC_262249;Parent=CBEC_262248;Name=EVM prediction V.1712
V	QG2082_V1	intron	5919711	5919753	.	+	2	Parent=CBEC_262249;ID=CBEC_262249_intron
V	QG2082_V1	CDS	5919754	5919821	.	+	2	ID=CBEC_262259;Parent=CBEC_262249
V	QG2082_V1	exon	5919754	5919821	.	+	.	ID=CBEC_262251;Parent=CBEC_262249
V	QG2082_V1	intron	5919822	5919864	.	+	0	Parent=CBEC_262249;ID=CBEC_262249_intron
V	QG2082_V1	CDS	5919865	5919910	.	+	0	ID=CBEC_262260;Parent=CBEC_262249
V	QG2082_V1	exon	5919865	5919910	.	+	.	ID=CBEC_262252;Parent=CBEC_262249
V	QG2082_V1	intron	5919911	5919953	.	+	2	Parent=CBEC_262249;ID=CBEC_262249_intron
V	QG2082_V1	CDS	5919954	5920026	.	+	2	ID=CBEC_262261;Parent=CBEC_262249
V	QG2082_V1	exon	5919954	5920026	.	+	.	ID=CBEC_262253;Parent=CBEC_262249
V	QG2082_V1	intron	5920027	5920069	.	+	1	Parent=CBEC_262249;ID=CBEC_262249_intron
V	QG2082_V1	CDS	5920070	5920241	.	+	1	ID=CBEC_262262;Parent=CBEC_262249
V	QG2082_V1	exon	5920070	5920241	.	+	.	ID=CBEC_262254;Parent=CBEC_262249
V	QG2082_V1	intron	5920242	5920282	.	+	0	Parent=CBEC_262249;ID=CBEC_262249_intron
V	QG2082_V1	CDS	5920283	5920364	.	+	0	ID=CBEC_262263;Parent=CBEC_262249
V	QG2082_V1	exon	5920283	5920364	.	+	.	ID=CBEC_262255;Parent=CBEC_262249
V	QG2082_V1	intron	5920365	5920408	.	+	2	Parent=CBEC_262249;ID=CBEC_262249_intron
V	QG2082_V1	CDS	5920409	5920645	.	+	2	ID=CBEC_262264;Parent=CBEC_262249
V	QG2082_V1	exon	5920409	5920645	.	+	.	ID=CBEC_262256;Parent=CBEC_262249
V	QG2082_V1	intron	5920646	5920689	.	+	2	Parent=CBEC_262249;ID=CBEC_262249_intron
V	QG2082_V1	CDS	5920690	5920787	.	+	2	ID=CBEC_262265;Parent=CBEC_262249
V	QG2082_V1	exon	5920690	5920787	.	+	.	ID=CBEC_262257;Parent=CBEC_262249
V	QG2082_V1	CDS	5920801	5920814	.	+	0	ID=CBEC_262284;Parent=CBEC_262277
V	QG2082_V1	exon	5920801	5920814	.	+	.	ID=CBEC_262278;Parent=CBEC_262277
V	QG2082_V1	gene	5920801	5921802	.	+	.	ID=CBEC_262276;Name=EVM prediction V.1713;celegans_gene_ids=WBGene00011323;celegans_gene_names=mut-15
V	QG2082_V1	mRNA	5920801	5921802	.	+	.	ID=CBEC_262277;Parent=CBEC_262276;Name=EVM prediction V.1713
V	QG2082_V1	intron	5920815	5920858	.	+	1	Parent=CBEC_262277;ID=CBEC_262277_intron
V	QG2082_V1	CDS	5920859	5920988	.	+	1	ID=CBEC_262285;Parent=CBEC_262277
V	QG2082_V1	exon	5920859	5920988	.	+	.	ID=CBEC_262279;Parent=CBEC_262277
V	QG2082_V1	intron	5920989	5921035	.	+	0	Parent=CBEC_262277;ID=CBEC_262277_intron
V	QG2082_V1	CDS	5921036	5921132	.	+	0	ID=CBEC_262286;Parent=CBEC_262277
V	QG2082_V1	exon	5921036	5921132	.	+	.	ID=CBEC_262280;Parent=CBEC_262277
V	QG2082_V1	intron	5921133	5921172	.	+	2	Parent=CBEC_262277;ID=CBEC_262277_intron
V	QG2082_V1	CDS	5921173	5921299	.	+	2	ID=CBEC_262287;Parent=CBEC_262277
V	QG2082_V1	exon	5921173	5921299	.	+	.	ID=CBEC_262281;Parent=CBEC_262277
V	QG2082_V1	intron	5921300	5921344	.	+	1	Parent=CBEC_262277;ID=CBEC_262277_intron
V	QG2082_V1	CDS	5921345	5921615	.	+	1	ID=CBEC_262288;Parent=CBEC_262277
V	QG2082_V1	exon	5921345	5921615	.	+	.	ID=CBEC_262282;Parent=CBEC_262277
V	QG2082_V1	intron	5921616	5921664	.	+	0	Parent=CBEC_262277;ID=CBEC_262277_intron
V	QG2082_V1	CDS	5921665	5921802	.	+	0	ID=CBEC_262289;Parent=CBEC_262277
V	QG2082_V1	exon	5921665	5921802	.	+	.	ID=CBEC_262283;Parent=CBEC_262277
V	QG2082_V1	repeat_region	5921906	5921947	.	.	.	X=Cluster863_43XXXXDNA-TcMar-Tc1;ID=Cluster863_43XXXXDNA-TcMar-Tc1;intact=TRUE
V	QG2082_V1	exon	5922101	5922271	.	+	.	ID=CBEC_262302;Parent=CBEC_262301
V	QG2082_V1	five_prime_UTR	5922101	5922111	.	+	.	ID=CBEC_262310;Parent=CBEC_262301
V	QG2082_V1	gene	5922101	5923360	.	+	.	ID=CBEC_262300;Name=EVM prediction V.1714;celegans_gene_ids=WBGene00011324;celegans_gene_names=hrde-2
V	QG2082_V1	mRNA	5922101	5923360	.	+	.	ID=CBEC_262301;Parent=CBEC_262300;Name=EVM prediction V.1714;InterPro=IPR027417
V	QG2082_V1	CDS	5922112	5922271	.	+	0	ID=CBEC_262306;Parent=CBEC_262301
V	QG2082_V1	intron	5922272	5922313	.	+	2	Parent=CBEC_262301;ID=CBEC_262301_intron
V	QG2082_V1	CDS	5922314	5922534	.	+	2	ID=CBEC_262307;Parent=CBEC_262301
V	QG2082_V1	exon	5922314	5922534	.	+	.	ID=CBEC_262303;Parent=CBEC_262301
V	QG2082_V1	intron	5922535	5922575	.	+	0	Parent=CBEC_262301;ID=CBEC_262301_intron
V	QG2082_V1	CDS	5922576	5922781	.	+	0	ID=CBEC_262308;Parent=CBEC_262301
V	QG2082_V1	exon	5922576	5922781	.	+	.	ID=CBEC_262304;Parent=CBEC_262301
V	QG2082_V1	intron	5922782	5922826	.	+	1	Parent=CBEC_262301;ID=CBEC_262301_intron
V	QG2082_V1	CDS	5922827	5923154	.	+	1	ID=CBEC_262309;Parent=CBEC_262301
V	QG2082_V1	exon	5922827	5923360	.	+	.	ID=CBEC_262305;Parent=CBEC_262301
V	QG2082_V1	three_prime_UTR	5923155	5923360	.	+	.	ID=CBEC_262311;Parent=CBEC_262301
V	QG2082_V1	CDS	5923359	5923449	.	-	1	ID=CBEC_262340;Parent=CBEC_262323
V	QG2082_V1	exon	5923359	5923449	.	-	.	ID=CBEC_262324;Parent=CBEC_262323
V	QG2082_V1	gene	5923359	5926989	.	-	.	ID=CBEC_262322;Name=EVM prediction V.1715;celegans_gene_ids=WBGene00003775;celegans_gene_names=nmr-2
V	QG2082_V1	mRNA	5923359	5926989	.	-	.	ID=CBEC_262323;Parent=CBEC_262322;Name=EVM prediction V.1715;InterPro=IPR001508,IPR028082,IPR019594,IPR001320,IPR001638,IPR001828,IPR015683;Gene_Ontology=GO:0005216,GO:0038023,GO:0006811,GO:0016020,GO:0015276
V	QG2082_V1	intron	5923450	5923490	.	-	0	Parent=CBEC_262323;ID=CBEC_262323_intron
V	QG2082_V1	CDS	5923491	5923612	.	-	0	ID=CBEC_262341;Parent=CBEC_262323
V	QG2082_V1	exon	5923491	5923612	.	-	.	ID=CBEC_262325;Parent=CBEC_262323
V	QG2082_V1	intron	5923613	5923657	.	-	0	Parent=CBEC_262323;ID=CBEC_262323_intron
V	QG2082_V1	CDS	5923658	5923762	.	-	0	ID=CBEC_262342;Parent=CBEC_262323
V	QG2082_V1	exon	5923658	5923762	.	-	.	ID=CBEC_262326;Parent=CBEC_262323
V	QG2082_V1	intron	5923763	5923806	.	-	1	Parent=CBEC_262323;ID=CBEC_262323_intron
V	QG2082_V1	CDS	5923807	5924119	.	-	1	ID=CBEC_262343;Parent=CBEC_262323
V	QG2082_V1	exon	5923807	5924119	.	-	.	ID=CBEC_262327;Parent=CBEC_262323
V	QG2082_V1	intron	5924120	5924164	.	-	1	Parent=CBEC_262323;ID=CBEC_262323_intron
V	QG2082_V1	CDS	5924165	5924239	.	-	1	ID=CBEC_262344;Parent=CBEC_262323
V	QG2082_V1	exon	5924165	5924239	.	-	.	ID=CBEC_262328;Parent=CBEC_262323
V	QG2082_V1	intron	5924240	5924282	.	-	0	Parent=CBEC_262323;ID=CBEC_262323_intron
V	QG2082_V1	CDS	5924283	5924374	.	-	0	ID=CBEC_262345;Parent=CBEC_262323
V	QG2082_V1	exon	5924283	5924374	.	-	.	ID=CBEC_262329;Parent=CBEC_262323
V	QG2082_V1	intron	5924375	5924417	.	-	2	Parent=CBEC_262323;ID=CBEC_262323_intron
V	QG2082_V1	CDS	5924418	5924566	.	-	2	ID=CBEC_262346;Parent=CBEC_262323
V	QG2082_V1	exon	5924418	5924566	.	-	.	ID=CBEC_262330;Parent=CBEC_262323
V	QG2082_V1	intron	5924567	5924612	.	-	0	Parent=CBEC_262323;ID=CBEC_262323_intron
V	QG2082_V1	CDS	5924613	5924922	.	-	0	ID=CBEC_262347;Parent=CBEC_262323
V	QG2082_V1	exon	5924613	5924922	.	-	.	ID=CBEC_262331;Parent=CBEC_262323
V	QG2082_V1	intron	5924923	5924965	.	-	1	Parent=CBEC_262323;ID=CBEC_262323_intron
V	QG2082_V1	CDS	5924966	5925161	.	-	1	ID=CBEC_262348;Parent=CBEC_262323
V	QG2082_V1	exon	5924966	5925161	.	-	.	ID=CBEC_262332;Parent=CBEC_262323
V	QG2082_V1	intron	5925162	5925204	.	-	0	Parent=CBEC_262323;ID=CBEC_262323_intron
V	QG2082_V1	CDS	5925205	5925260	.	-	0	ID=CBEC_262349;Parent=CBEC_262323
V	QG2082_V1	exon	5925205	5925260	.	-	.	ID=CBEC_262333;Parent=CBEC_262323
V	QG2082_V1	intron	5925261	5925304	.	-	1	Parent=CBEC_262323;ID=CBEC_262323_intron
V	QG2082_V1	CDS	5925305	5925644	.	-	1	ID=CBEC_262350;Parent=CBEC_262323
V	QG2082_V1	exon	5925305	5925644	.	-	.	ID=CBEC_262334;Parent=CBEC_262323
V	QG2082_V1	intron	5925645	5925691	.	-	2	Parent=CBEC_262323;ID=CBEC_262323_intron
V	QG2082_V1	CDS	5925692	5925875	.	-	2	ID=CBEC_262351;Parent=CBEC_262323
V	QG2082_V1	exon	5925692	5925875	.	-	.	ID=CBEC_262335;Parent=CBEC_262323
V	QG2082_V1	intron	5925876	5925919	.	-	0	Parent=CBEC_262323;ID=CBEC_262323_intron
V	QG2082_V1	CDS	5925920	5926046	.	-	0	ID=CBEC_262352;Parent=CBEC_262323
V	QG2082_V1	exon	5925920	5926046	.	-	.	ID=CBEC_262336;Parent=CBEC_262323
V	QG2082_V1	intron	5926047	5926092	.	-	1	Parent=CBEC_262323;ID=CBEC_262323_intron
V	QG2082_V1	CDS	5926093	5926684	.	-	1	ID=CBEC_262353;Parent=CBEC_262323
V	QG2082_V1	exon	5926093	5926684	.	-	.	ID=CBEC_262337;Parent=CBEC_262323
V	QG2082_V1	intron	5926685	5926728	.	-	0	Parent=CBEC_262323;ID=CBEC_262323_intron
V	QG2082_V1	CDS	5926729	5926808	.	-	0	ID=CBEC_262354;Parent=CBEC_262323
V	QG2082_V1	exon	5926729	5926808	.	-	.	ID=CBEC_262338;Parent=CBEC_262323
V	QG2082_V1	intron	5926809	5926848	.	-	0	Parent=CBEC_262323;ID=CBEC_262323_intron
V	QG2082_V1	CDS	5926849	5926989	.	-	0	ID=CBEC_262355;Parent=CBEC_262323
V	QG2082_V1	exon	5926849	5926989	.	-	.	ID=CBEC_262339;Parent=CBEC_262323
V	QG2082_V1	exon	5927234	5927462	.	-	.	ID=CBEC_262368;Parent=CBEC_262367
V	QG2082_V1	gene	5927234	5929060	.	-	.	ID=CBEC_262366;Name=EVM prediction V.1716;celegans_gene_ids=WBGene00008832;celegans_gene_names=obr-2
V	QG2082_V1	mRNA	5927234	5929060	.	-	.	ID=CBEC_262367;Parent=CBEC_262366;Name=EVM prediction V.1716;InterPro=IPR018494,IPR000648,IPR037239;Gene_Ontology=GO:0008289
V	QG2082_V1	three_prime_UTR	5927234	5927311	.	-	.	ID=CBEC_262385;Parent=CBEC_262367
V	QG2082_V1	CDS	5927312	5927462	.	-	1	ID=CBEC_262376;Parent=CBEC_262367
V	QG2082_V1	intron	5927463	5927508	.	-	0	Parent=CBEC_262367;ID=CBEC_262367_intron
V	QG2082_V1	CDS	5927509	5928026	.	-	0	ID=CBEC_262377;Parent=CBEC_262367
V	QG2082_V1	exon	5927509	5928026	.	-	.	ID=CBEC_262369;Parent=CBEC_262367
V	QG2082_V1	intron	5928027	5928075	.	-	1	Parent=CBEC_262367;ID=CBEC_262367_intron
V	QG2082_V1	CDS	5928076	5928154	.	-	1	ID=CBEC_262378;Parent=CBEC_262367
V	QG2082_V1	exon	5928076	5928154	.	-	.	ID=CBEC_262370;Parent=CBEC_262367
V	QG2082_V1	intron	5928155	5928203	.	-	0	Parent=CBEC_262367;ID=CBEC_262367_intron
V	QG2082_V1	CDS	5928204	5928286	.	-	0	ID=CBEC_262379;Parent=CBEC_262367
V	QG2082_V1	exon	5928204	5928286	.	-	.	ID=CBEC_262371;Parent=CBEC_262367
V	QG2082_V1	intron	5928287	5928399	.	-	1	Parent=CBEC_262367;ID=CBEC_262367_intron
V	QG2082_V1	CDS	5928400	5928487	.	-	1	ID=CBEC_262380;Parent=CBEC_262367
V	QG2082_V1	exon	5928400	5928487	.	-	.	ID=CBEC_262372;Parent=CBEC_262367
V	QG2082_V1	intron	5928488	5928534	.	-	0	Parent=CBEC_262367;ID=CBEC_262367_intron
V	QG2082_V1	CDS	5928535	5928632	.	-	0	ID=CBEC_262381;Parent=CBEC_262367
V	QG2082_V1	exon	5928535	5928632	.	-	.	ID=CBEC_262373;Parent=CBEC_262367
V	QG2082_V1	intron	5928633	5928679	.	-	1	Parent=CBEC_262367;ID=CBEC_262367_intron
V	QG2082_V1	CDS	5928680	5928890	.	-	1	ID=CBEC_262382;Parent=CBEC_262367
V	QG2082_V1	exon	5928680	5928890	.	-	.	ID=CBEC_262374;Parent=CBEC_262367
V	QG2082_V1	intron	5928891	5928935	.	-	0	Parent=CBEC_262367;ID=CBEC_262367_intron
V	QG2082_V1	CDS	5928936	5928997	.	-	0	ID=CBEC_262383;Parent=CBEC_262367
V	QG2082_V1	exon	5928936	5929060	.	-	.	ID=CBEC_262375;Parent=CBEC_262367
V	QG2082_V1	five_prime_UTR	5928998	5929060	.	-	.	ID=CBEC_262384;Parent=CBEC_262367
V	QG2082_V1	CDS	5930270	5930401	.	-	0	ID=CBEC_262409;Parent=CBEC_262397
V	QG2082_V1	exon	5930270	5930401	.	-	.	ID=CBEC_262398;Parent=CBEC_262397
V	QG2082_V1	gene	5930270	5932759	.	-	.	ID=CBEC_262396;Name=EVM prediction V.1717;celegans_gene_ids=WBGene00000562;celegans_gene_names=cng-1
V	QG2082_V1	mRNA	5930270	5932759	.	-	.	ID=CBEC_262397;Parent=CBEC_262396;Name=EVM prediction V.1717;InterPro=IPR014710,IPR032406,IPR000595,IPR018490,IPR018488
V	QG2082_V1	intron	5930402	5930444	.	-	1	Parent=CBEC_262397;ID=CBEC_262397_intron
V	QG2082_V1	CDS	5930445	5930691	.	-	1	ID=CBEC_262410;Parent=CBEC_262397
V	QG2082_V1	exon	5930445	5930691	.	-	.	ID=CBEC_262399;Parent=CBEC_262397
V	QG2082_V1	intron	5930692	5930735	.	-	0	Parent=CBEC_262397;ID=CBEC_262397_intron
V	QG2082_V1	CDS	5930736	5930842	.	-	0	ID=CBEC_262411;Parent=CBEC_262397
V	QG2082_V1	exon	5930736	5930842	.	-	.	ID=CBEC_262400;Parent=CBEC_262397
V	QG2082_V1	intron	5930843	5930887	.	-	1	Parent=CBEC_262397;ID=CBEC_262397_intron
V	QG2082_V1	CDS	5930888	5930984	.	-	1	ID=CBEC_262412;Parent=CBEC_262397
V	QG2082_V1	exon	5930888	5930984	.	-	.	ID=CBEC_262401;Parent=CBEC_262397
V	QG2082_V1	intron	5930985	5931105	.	-	0	Parent=CBEC_262397;ID=CBEC_262397_intron
V	QG2082_V1	CDS	5931106	5931164	.	-	0	ID=CBEC_262413;Parent=CBEC_262397
V	QG2082_V1	exon	5931106	5931164	.	-	.	ID=CBEC_262402;Parent=CBEC_262397
V	QG2082_V1	intron	5931165	5931206	.	-	1	Parent=CBEC_262397;ID=CBEC_262397_intron
V	QG2082_V1	CDS	5931207	5931381	.	-	1	ID=CBEC_262414;Parent=CBEC_262397
V	QG2082_V1	exon	5931207	5931381	.	-	.	ID=CBEC_262403;Parent=CBEC_262397
V	QG2082_V1	intron	5931382	5931428	.	-	1	Parent=CBEC_262397;ID=CBEC_262397_intron
V	QG2082_V1	CDS	5931429	5931692	.	-	1	ID=CBEC_262415;Parent=CBEC_262397
V	QG2082_V1	exon	5931429	5931692	.	-	.	ID=CBEC_262404;Parent=CBEC_262397
V	QG2082_V1	intron	5931693	5931736	.	-	2	Parent=CBEC_262397;ID=CBEC_262397_intron
V	QG2082_V1	CDS	5931737	5931920	.	-	2	ID=CBEC_262416;Parent=CBEC_262397
V	QG2082_V1	exon	5931737	5931920	.	-	.	ID=CBEC_262405;Parent=CBEC_262397
V	QG2082_V1	intron	5931921	5931965	.	-	1	Parent=CBEC_262397;ID=CBEC_262397_intron
V	QG2082_V1	CDS	5931966	5932219	.	-	1	ID=CBEC_262417;Parent=CBEC_262397
V	QG2082_V1	exon	5931966	5932219	.	-	.	ID=CBEC_262406;Parent=CBEC_262397
V	QG2082_V1	intron	5932220	5932261	.	-	0	Parent=CBEC_262397;ID=CBEC_262397_intron
V	QG2082_V1	CDS	5932262	5932656	.	-	0	ID=CBEC_262418;Parent=CBEC_262397
V	QG2082_V1	exon	5932262	5932656	.	-	.	ID=CBEC_262407;Parent=CBEC_262397
V	QG2082_V1	intron	5932657	5932699	.	-	0	Parent=CBEC_262397;ID=CBEC_262397_intron
V	QG2082_V1	CDS	5932700	5932759	.	-	0	ID=CBEC_262419;Parent=CBEC_262397
V	QG2082_V1	exon	5932700	5932759	.	-	.	ID=CBEC_262408;Parent=CBEC_262397
V	QG2082_V1	CDS	5932974	5933012	.	+	0	ID=CBEC_262434;Parent=CBEC_262431
V	QG2082_V1	exon	5932974	5933012	.	+	.	ID=CBEC_262432;Parent=CBEC_262431
V	QG2082_V1	gene	5932974	5933281	.	+	.	ID=CBEC_262430;Name=EVM prediction V.1718;celegans_gene_ids=WBGene00077582;celegans_gene_names=F14H8.8
V	QG2082_V1	mRNA	5932974	5933281	.	+	.	ID=CBEC_262431;Parent=CBEC_262430;Name=EVM prediction V.1718
V	QG2082_V1	intron	5933013	5933056	.	+	0	Parent=CBEC_262431;ID=CBEC_262431_intron
V	QG2082_V1	CDS	5933057	5933281	.	+	0	ID=CBEC_262435;Parent=CBEC_262431
V	QG2082_V1	exon	5933057	5933281	.	+	.	ID=CBEC_262433;Parent=CBEC_262431
V	QG2082_V1	exon	5933280	5933744	.	-	.	ID=CBEC_262448;Parent=CBEC_262447
V	QG2082_V1	gene	5933280	5943227	.	-	.	ID=CBEC_262446;Name=EVM prediction V.1719;celegans_gene_ids=WBGene00004747;celegans_gene_names=sdc-3
V	QG2082_V1	mRNA	5933280	5943227	.	-	.	ID=CBEC_262447;Parent=CBEC_262446;Name=EVM prediction V.1719
V	QG2082_V1	three_prime_UTR	5933280	5933551	.	-	.	ID=CBEC_262474;Parent=CBEC_262447
V	QG2082_V1	CDS	5933552	5933744	.	-	1	ID=CBEC_262461;Parent=CBEC_262447
V	QG2082_V1	intron	5933745	5933793	.	-	2	Parent=CBEC_262447;ID=CBEC_262447_intron
V	QG2082_V1	CDS	5933794	5933932	.	-	2	ID=CBEC_262462;Parent=CBEC_262447
V	QG2082_V1	exon	5933794	5933932	.	-	.	ID=CBEC_262449;Parent=CBEC_262447
V	QG2082_V1	intron	5933933	5933978	.	-	0	Parent=CBEC_262447;ID=CBEC_262447_intron
V	QG2082_V1	CDS	5933979	5934117	.	-	0	ID=CBEC_262463;Parent=CBEC_262447
V	QG2082_V1	exon	5933979	5934117	.	-	.	ID=CBEC_262450;Parent=CBEC_262447
V	QG2082_V1	intron	5934118	5934160	.	-	0	Parent=CBEC_262447;ID=CBEC_262447_intron
V	QG2082_V1	CDS	5934161	5934376	.	-	0	ID=CBEC_262464;Parent=CBEC_262447
V	QG2082_V1	exon	5934161	5934376	.	-	.	ID=CBEC_262451;Parent=CBEC_262447
V	QG2082_V1	intron	5934377	5934423	.	-	2	Parent=CBEC_262447;ID=CBEC_262447_intron
V	QG2082_V1	CDS	5934424	5934488	.	-	2	ID=CBEC_262465;Parent=CBEC_262447
V	QG2082_V1	exon	5934424	5934488	.	-	.	ID=CBEC_262452;Parent=CBEC_262447
V	QG2082_V1	intron	5934489	5934535	.	-	1	Parent=CBEC_262447;ID=CBEC_262447_intron
V	QG2082_V1	CDS	5934536	5935092	.	-	1	ID=CBEC_262466;Parent=CBEC_262447
V	QG2082_V1	exon	5934536	5935092	.	-	.	ID=CBEC_262453;Parent=CBEC_262447
V	QG2082_V1	intron	5935093	5935138	.	-	2	Parent=CBEC_262447;ID=CBEC_262447_intron
V	QG2082_V1	CDS	5935139	5936189	.	-	2	ID=CBEC_262467;Parent=CBEC_262447
V	QG2082_V1	exon	5935139	5936189	.	-	.	ID=CBEC_262454;Parent=CBEC_262447
V	QG2082_V1	intron	5936190	5936236	.	-	2	Parent=CBEC_262447;ID=CBEC_262447_intron
V	QG2082_V1	CDS	5936237	5936758	.	-	2	ID=CBEC_262468;Parent=CBEC_262447
V	QG2082_V1	exon	5936237	5936758	.	-	.	ID=CBEC_262455;Parent=CBEC_262447
V	QG2082_V1	intron	5936759	5936807	.	-	2	Parent=CBEC_262447;ID=CBEC_262447_intron
V	QG2082_V1	CDS	5936808	5942063	.	-	2	ID=CBEC_262469;Parent=CBEC_262447
V	QG2082_V1	exon	5936808	5942063	.	-	.	ID=CBEC_262456;Parent=CBEC_262447
V	QG2082_V1	repeat_region	5938282	5938324	.	.	.	X=TTCATCn_8XXXXSimple_repeat;ID=TTCATCn_8XXXXSimple_repeat;intact=TRUE
V	QG2082_V1	repeat_region	5938340	5938399	.	.	.	X=Cluster287_63XXXXUnknown;ID=Cluster287_63XXXXUnknown;intact=TRUE
V	QG2082_V1	repeat_region	5939776	5939799	.	.	.	X=GTCn_13XXXXSimple_repeat;ID=GTCn_13XXXXSimple_repeat;intact=TRUE
V	QG2082_V1	repeat_region	5940546	5940588	.	.	.	X=TCTTTCn_3XXXXSimple_repeat;ID=TCTTTCn_3XXXXSimple_repeat;intact=TRUE
V	QG2082_V1	intron	5942064	5942113	.	-	2	Parent=CBEC_262447;ID=CBEC_262447_intron
V	QG2082_V1	CDS	5942114	5942233	.	-	2	ID=CBEC_262470;Parent=CBEC_262447
V	QG2082_V1	exon	5942114	5942233	.	-	.	ID=CBEC_262457;Parent=CBEC_262447
V	QG2082_V1	intron	5942234	5942282	.	-	0	Parent=CBEC_262447;ID=CBEC_262447_intron
V	QG2082_V1	CDS	5942283	5942685	.	-	0	ID=CBEC_262471;Parent=CBEC_262447
V	QG2082_V1	exon	5942283	5942685	.	-	.	ID=CBEC_262458;Parent=CBEC_262447
V	QG2082_V1	intron	5942686	5942730	.	-	2	Parent=CBEC_262447;ID=CBEC_262447_intron
V	QG2082_V1	CDS	5942731	5942879	.	-	2	ID=CBEC_262472;Parent=CBEC_262447
V	QG2082_V1	exon	5942731	5942879	.	-	.	ID=CBEC_262459;Parent=CBEC_262447
V	QG2082_V1	intron	5942880	5942926	.	-	0	Parent=CBEC_262447;ID=CBEC_262447_intron
V	QG2082_V1	CDS	5942927	5943227	.	-	0	ID=CBEC_262473;Parent=CBEC_262447
V	QG2082_V1	exon	5942927	5943227	.	-	.	ID=CBEC_262460;Parent=CBEC_262447
V	QG2082_V1	repeat_region	5943279	5943305	.	.	.	X=GTGAAn_1XXXXSimple_repeat;ID=GTGAAn_1XXXXSimple_repeat;intact=TRUE
V	QG2082_V1	CDS	5944795	5944821	.	+	0	ID=CBEC_262493;Parent=CBEC_262486
V	QG2082_V1	exon	5944795	5944821	.	+	.	ID=CBEC_262487;Parent=CBEC_262486
V	QG2082_V1	gene	5944795	5946543	.	+	.	ID=CBEC_262485;Name=EVM prediction V.1720;celegans_gene_ids=WBGene00007717;celegans_gene_names=C25D7.5
V	QG2082_V1	mRNA	5944795	5946543	.	+	.	ID=CBEC_262486;Parent=CBEC_262485;Name=EVM prediction V.1720;InterPro=IPR039344,IPR036866
V	QG2082_V1	intron	5944822	5945431	.	+	0	Parent=CBEC_262486;ID=CBEC_262486_intron
V	QG2082_V1	CDS	5945432	5945557	.	+	0	ID=CBEC_262494;Parent=CBEC_262486
V	QG2082_V1	exon	5945432	5945557	.	+	.	ID=CBEC_262488;Parent=CBEC_262486
V	QG2082_V1	intron	5945558	5945601	.	+	0	Parent=CBEC_262486;ID=CBEC_262486_intron
V	QG2082_V1	CDS	5945602	5945680	.	+	0	ID=CBEC_262495;Parent=CBEC_262486
V	QG2082_V1	exon	5945602	5945680	.	+	.	ID=CBEC_262489;Parent=CBEC_262486
V	QG2082_V1	intron	5945681	5945726	.	+	2	Parent=CBEC_262486;ID=CBEC_262486_intron
V	QG2082_V1	CDS	5945727	5945830	.	+	2	ID=CBEC_262496;Parent=CBEC_262486
V	QG2082_V1	exon	5945727	5945830	.	+	.	ID=CBEC_262490;Parent=CBEC_262486
V	QG2082_V1	repeat_region	5945782	5945822	.	.	.	X=AACGACn_2XXXXSimple_repeat;ID=AACGACn_2XXXXSimple_repeat;intact=TRUE
V	QG2082_V1	intron	5945831	5945874	.	+	0	Parent=CBEC_262486;ID=CBEC_262486_intron
V	QG2082_V1	CDS	5945875	5946037	.	+	0	ID=CBEC_262497;Parent=CBEC_262486
V	QG2082_V1	exon	5945875	5946037	.	+	.	ID=CBEC_262491;Parent=CBEC_262486
V	QG2082_V1	intron	5946038	5946079	.	+	2	Parent=CBEC_262486;ID=CBEC_262486_intron
V	QG2082_V1	CDS	5946080	5946543	.	+	2	ID=CBEC_262498;Parent=CBEC_262486
V	QG2082_V1	exon	5946080	5946543	.	+	.	ID=CBEC_262492;Parent=CBEC_262486
V	QG2082_V1	CDS	5946920	5946979	.	+	0	ID=CBEC_262514;Parent=CBEC_262510
V	QG2082_V1	exon	5946920	5946979	.	+	.	ID=CBEC_262511;Parent=CBEC_262510
V	QG2082_V1	gene	5946920	5947403	.	+	.	ID=CBEC_262509;Name=EVM prediction V.1721;celegans_gene_ids=WBGene00050940;celegans_gene_names=C25D7.16
V	QG2082_V1	mRNA	5946920	5947403	.	+	.	ID=CBEC_262510;Parent=CBEC_262509;Name=EVM prediction V.1721
V	QG2082_V1	intron	5946980	5947022	.	+	0	Parent=CBEC_262510;ID=CBEC_262510_intron
V	QG2082_V1	CDS	5947023	5947220	.	+	0	ID=CBEC_262515;Parent=CBEC_262510
V	QG2082_V1	exon	5947023	5947220	.	+	.	ID=CBEC_262512;Parent=CBEC_262510
V	QG2082_V1	intron	5947221	5947262	.	+	0	Parent=CBEC_262510;ID=CBEC_262510_intron
V	QG2082_V1	CDS	5947263	5947403	.	+	0	ID=CBEC_262516;Parent=CBEC_262510
V	QG2082_V1	exon	5947263	5947403	.	+	.	ID=CBEC_262513;Parent=CBEC_262510
V	QG2082_V1	exon	5947400	5947736	.	-	.	ID=CBEC_262529;Parent=CBEC_262528
V	QG2082_V1	gene	5947400	5950302	.	-	.	ID=CBEC_262527;Name=EVM prediction V.1722;celegans_gene_ids=WBGene00003155;celegans_gene_names=mcm-3
V	QG2082_V1	mRNA	5947400	5950302	.	-	.	ID=CBEC_262528;Parent=CBEC_262527;Name=EVM prediction V.1722;InterPro=IPR031327,IPR027417,IPR001208,IPR008046,IPR003593,IPR012340,IPR027925,IPR018525,IPR041562,IPR033762;Gene_Ontology=GO:0003677,GO:0005524,GO:0032508,GO:0006270,GO:0042555,GO:0016887,GO:0006260
V	QG2082_V1	three_prime_UTR	5947400	5947617	.	-	.	ID=CBEC_262542;Parent=CBEC_262528
V	QG2082_V1	CDS	5947618	5947736	.	-	2	ID=CBEC_262535;Parent=CBEC_262528
V	QG2082_V1	intron	5947737	5947781	.	-	1	Parent=CBEC_262528;ID=CBEC_262528_intron
V	QG2082_V1	CDS	5947782	5948440	.	-	1	ID=CBEC_262536;Parent=CBEC_262528
V	QG2082_V1	exon	5947782	5948440	.	-	.	ID=CBEC_262530;Parent=CBEC_262528
V	QG2082_V1	repeat_region	5948053	5948102	.	.	.	X=GTCn_14XXXXSimple_repeat;ID=GTCn_14XXXXSimple_repeat;intact=TRUE
V	QG2082_V1	intron	5948441	5948488	.	-	1	Parent=CBEC_262528;ID=CBEC_262528_intron
V	QG2082_V1	CDS	5948489	5949853	.	-	1	ID=CBEC_262537;Parent=CBEC_262528
V	QG2082_V1	exon	5948489	5949853	.	-	.	ID=CBEC_262531;Parent=CBEC_262528
V	QG2082_V1	repeat_region	5949346	5949367	.	.	.	X=GATn_67XXXXSimple_repeat;ID=GATn_67XXXXSimple_repeat;intact=TRUE
V	QG2082_V1	intron	5949854	5949900	.	-	1	Parent=CBEC_262528;ID=CBEC_262528_intron
V	QG2082_V1	CDS	5949901	5949993	.	-	1	ID=CBEC_262538;Parent=CBEC_262528
V	QG2082_V1	exon	5949901	5949993	.	-	.	ID=CBEC_262532;Parent=CBEC_262528
V	QG2082_V1	intron	5949994	5950037	.	-	0	Parent=CBEC_262528;ID=CBEC_262528_intron
V	QG2082_V1	CDS	5950038	5950150	.	-	0	ID=CBEC_262539;Parent=CBEC_262528
V	QG2082_V1	exon	5950038	5950150	.	-	.	ID=CBEC_262533;Parent=CBEC_262528
V	QG2082_V1	intron	5950151	5950193	.	-	0	Parent=CBEC_262528;ID=CBEC_262528_intron
V	QG2082_V1	CDS	5950194	5950286	.	-	0	ID=CBEC_262540;Parent=CBEC_262528
V	QG2082_V1	exon	5950194	5950302	.	-	.	ID=CBEC_262534;Parent=CBEC_262528
V	QG2082_V1	five_prime_UTR	5950287	5950302	.	-	.	ID=CBEC_262541;Parent=CBEC_262528
V	QG2082_V1	repeat_region	5950476	5950536	.	.	.	X=Cluster891_41XXXXDNA-TcMar-Tc1;ID=Cluster891_41XXXXDNA-TcMar-Tc1;intact=TRUE
V	QG2082_V1	repeat_region	5950560	5950664	.	.	.	X=Cluster102_30XXXXDNA-TcMar-Tc1;ID=Cluster102_30XXXXDNA-TcMar-Tc1;intact=TRUE
V	QG2082_V1	CDS	5951152	5951219	.	+	0	ID=CBEC_262563;Parent=CBEC_262554
V	QG2082_V1	exon	5951152	5951219	.	+	.	ID=CBEC_262555;Parent=CBEC_262554
V	QG2082_V1	gene	5951152	5952485	.	+	.	ID=CBEC_262553;Name=EVM prediction V.1723;celegans_gene_ids=WBGene00011816,WBGene00022266;celegans_gene_names=srt-55,srt-56
V	QG2082_V1	mRNA	5951152	5952485	.	+	.	ID=CBEC_262554;Parent=CBEC_262553;Name=EVM prediction V.1723;InterPro=IPR019425
V	QG2082_V1	intron	5951220	5951270	.	+	1	Parent=CBEC_262554;ID=CBEC_262554_intron
V	QG2082_V1	CDS	5951271	5951370	.	+	1	ID=CBEC_262564;Parent=CBEC_262554
V	QG2082_V1	exon	5951271	5951370	.	+	.	ID=CBEC_262556;Parent=CBEC_262554
V	QG2082_V1	intron	5951371	5951416	.	+	0	Parent=CBEC_262554;ID=CBEC_262554_intron
V	QG2082_V1	CDS	5951417	5951621	.	+	0	ID=CBEC_262565;Parent=CBEC_262554
V	QG2082_V1	exon	5951417	5951621	.	+	.	ID=CBEC_262557;Parent=CBEC_262554
V	QG2082_V1	intron	5951622	5951667	.	+	2	Parent=CBEC_262554;ID=CBEC_262554_intron
V	QG2082_V1	CDS	5951668	5951762	.	+	2	ID=CBEC_262566;Parent=CBEC_262554
V	QG2082_V1	exon	5951668	5951762	.	+	.	ID=CBEC_262558;Parent=CBEC_262554
V	QG2082_V1	intron	5951763	5951809	.	+	0	Parent=CBEC_262554;ID=CBEC_262554_intron
V	QG2082_V1	CDS	5951810	5951941	.	+	0	ID=CBEC_262567;Parent=CBEC_262554
V	QG2082_V1	exon	5951810	5951941	.	+	.	ID=CBEC_262559;Parent=CBEC_262554
V	QG2082_V1	intron	5951942	5951983	.	+	0	Parent=CBEC_262554;ID=CBEC_262554_intron
V	QG2082_V1	CDS	5951984	5952124	.	+	0	ID=CBEC_262568;Parent=CBEC_262554
V	QG2082_V1	exon	5951984	5952124	.	+	.	ID=CBEC_262560;Parent=CBEC_262554
V	QG2082_V1	intron	5952125	5952167	.	+	0	Parent=CBEC_262554;ID=CBEC_262554_intron
V	QG2082_V1	CDS	5952168	5952300	.	+	0	ID=CBEC_262569;Parent=CBEC_262554
V	QG2082_V1	exon	5952168	5952300	.	+	.	ID=CBEC_262561;Parent=CBEC_262554
V	QG2082_V1	repeat_region	5952180	5952223	.	.	.	X=TCCTn_7XXXXSimple_repeat;ID=TCCTn_7XXXXSimple_repeat;intact=TRUE
V	QG2082_V1	intron	5952301	5952345	.	+	2	Parent=CBEC_262554;ID=CBEC_262554_intron
V	QG2082_V1	CDS	5952346	5952485	.	+	2	ID=CBEC_262570;Parent=CBEC_262554
V	QG2082_V1	exon	5952346	5952485	.	+	.	ID=CBEC_262562;Parent=CBEC_262554
V	QG2082_V1	repeat_region	5953409	5953443	.	.	.	X=CTTn_523XXXXSimple_repeat;ID=CTTn_523XXXXSimple_repeat;intact=TRUE
V	QG2082_V1	repeat_region	5953503	5953547	.	.	.	X=TTCTCTTn_5XXXXSimple_repeat;ID=TTCTCTTn_5XXXXSimple_repeat;intact=TRUE
V	QG2082_V1	exon	5957780	5958416	.	+	.	ID=CBEC_262583;Parent=CBEC_262582
V	QG2082_V1	five_prime_UTR	5957780	5958203	.	+	.	ID=CBEC_262597;Parent=CBEC_262582
V	QG2082_V1	gene	5957780	5962935	.	+	.	ID=CBEC_262581;Name=EVM prediction V.1724;celegans_gene_ids=WBGene00001345;celegans_gene_names=fos-1
V	QG2082_V1	mRNA	5957780	5962935	.	+	.	ID=CBEC_262582;Parent=CBEC_262581;Name=EVM prediction V.1724;InterPro=IPR004827,IPR000837,IPR046347;Gene_Ontology=GO:0003700,GO:0006355,GO:0003677,GO:0006357
V	QG2082_V1	CDS	5958204	5958416	.	+	0	ID=CBEC_262590;Parent=CBEC_262582
V	QG2082_V1	intron	5958417	5959729	.	+	0	Parent=CBEC_262582;ID=CBEC_262582_intron
V	QG2082_V1	repeat_region	5959305	5959324	.	.	.	X=CTTn_524XXXXSimple_repeat;ID=CTTn_524XXXXSimple_repeat;intact=TRUE
V	QG2082_V1	repeat_region	5959438	5959483	.	.	.	X=TCAn_72XXXXSimple_repeat;ID=TCAn_72XXXXSimple_repeat;intact=TRUE
V	QG2082_V1	CDS	5959730	5959799	.	+	0	ID=CBEC_262591;Parent=CBEC_262582
V	QG2082_V1	exon	5959730	5959799	.	+	.	ID=CBEC_262584;Parent=CBEC_262582
V	QG2082_V1	intron	5959800	5959846	.	+	2	Parent=CBEC_262582;ID=CBEC_262582_intron
V	QG2082_V1	CDS	5959847	5959986	.	+	2	ID=CBEC_262592;Parent=CBEC_262582
V	QG2082_V1	exon	5959847	5959986	.	+	.	ID=CBEC_262585;Parent=CBEC_262582
V	QG2082_V1	intron	5959987	5961305	.	+	0	Parent=CBEC_262582;ID=CBEC_262582_intron
V	QG2082_V1	CDS	5961306	5961419	.	+	0	ID=CBEC_262593;Parent=CBEC_262582
V	QG2082_V1	exon	5961306	5961419	.	+	.	ID=CBEC_262586;Parent=CBEC_262582
V	QG2082_V1	intron	5961420	5961564	.	+	0	Parent=CBEC_262582;ID=CBEC_262582_intron
V	QG2082_V1	CDS	5961565	5962053	.	+	0	ID=CBEC_262594;Parent=CBEC_262582
V	QG2082_V1	exon	5961565	5962053	.	+	.	ID=CBEC_262587;Parent=CBEC_262582
V	QG2082_V1	intron	5962054	5962099	.	+	0	Parent=CBEC_262582;ID=CBEC_262582_intron
V	QG2082_V1	CDS	5962100	5962277	.	+	0	ID=CBEC_262595;Parent=CBEC_262582
V	QG2082_V1	exon	5962100	5962277	.	+	.	ID=CBEC_262588;Parent=CBEC_262582
V	QG2082_V1	intron	5962278	5962325	.	+	2	Parent=CBEC_262582;ID=CBEC_262582_intron
V	QG2082_V1	CDS	5962326	5962447	.	+	2	ID=CBEC_262596;Parent=CBEC_262582
V	QG2082_V1	exon	5962326	5962935	.	+	.	ID=CBEC_262589;Parent=CBEC_262582
V	QG2082_V1	three_prime_UTR	5962448	5962935	.	+	.	ID=CBEC_262598;Parent=CBEC_262582
V	QG2082_V1	exon	5962977	5963337	.	-	.	ID=CBEC_262611;Parent=CBEC_262610
V	QG2082_V1	gene	5962977	5964622	.	-	.	ID=CBEC_262609;Name=EVM prediction V.1725;celegans_gene_ids=WBGene00004502;celegans_gene_names=rpt-2
V	QG2082_V1	mRNA	5962977	5964622	.	-	.	ID=CBEC_262610;Parent=CBEC_262609;Name=EVM prediction V.1725;InterPro=IPR027417,IPR012340,IPR041569,IPR003960,IPR003593,IPR003959,IPR032501;Gene_Ontology=GO:0005524,GO:0016887
V	QG2082_V1	three_prime_UTR	5962977	5963112	.	-	.	ID=CBEC_262620;Parent=CBEC_262610
V	QG2082_V1	CDS	5963113	5963337	.	-	0	ID=CBEC_262615;Parent=CBEC_262610
V	QG2082_V1	intron	5963338	5963384	.	-	0	Parent=CBEC_262610;ID=CBEC_262610_intron
V	QG2082_V1	CDS	5963385	5964107	.	-	0	ID=CBEC_262616;Parent=CBEC_262610
V	QG2082_V1	exon	5963385	5964107	.	-	.	ID=CBEC_262612;Parent=CBEC_262610
V	QG2082_V1	intron	5964108	5964156	.	-	2	Parent=CBEC_262610;ID=CBEC_262610_intron
V	QG2082_V1	CDS	5964157	5964377	.	-	2	ID=CBEC_262617;Parent=CBEC_262610
V	QG2082_V1	exon	5964157	5964377	.	-	.	ID=CBEC_262613;Parent=CBEC_262610
V	QG2082_V1	intron	5964378	5964424	.	-	0	Parent=CBEC_262610;ID=CBEC_262610_intron
V	QG2082_V1	CDS	5964425	5964587	.	-	0	ID=CBEC_262618;Parent=CBEC_262610
V	QG2082_V1	exon	5964425	5964622	.	-	.	ID=CBEC_262614;Parent=CBEC_262610
V	QG2082_V1	five_prime_UTR	5964588	5964622	.	-	.	ID=CBEC_262619;Parent=CBEC_262610
V	QG2082_V1	repeat_region	5964636	5964671	.	.	.	X=GA-rich_1543XXXXGA-rich;ID=GA-rich_1543XXXXGA-rich;intact=TRUE
V	QG2082_V1	CDS	5964874	5964951	.	+	0	ID=CBEC_262636;Parent=CBEC_262632
V	QG2082_V1	exon	5964874	5964951	.	+	.	ID=CBEC_262633;Parent=CBEC_262632
V	QG2082_V1	gene	5964874	5965498	.	+	.	ID=CBEC_262631;Name=EVM prediction V.1726;celegans_gene_ids=WBGene00000159;celegans_gene_names=aps-1
V	QG2082_V1	mRNA	5964874	5965498	.	+	.	ID=CBEC_262632;Parent=CBEC_262631;Name=EVM prediction V.1726;InterPro=IPR044733,IPR022775,IPR000804,IPR016635,IPR011012;Gene_Ontology=GO:0035615,GO:0016192,GO:0030121,GO:0006886,GO:0030117,GO:0015031
V	QG2082_V1	intron	5964952	5964997	.	+	0	Parent=CBEC_262632;ID=CBEC_262632_intron
V	QG2082_V1	CDS	5964998	5965101	.	+	0	ID=CBEC_262637;Parent=CBEC_262632
V	QG2082_V1	exon	5964998	5965101	.	+	.	ID=CBEC_262634;Parent=CBEC_262632
V	QG2082_V1	intron	5965102	5965206	.	+	1	Parent=CBEC_262632;ID=CBEC_262632_intron
V	QG2082_V1	CDS	5965207	5965498	.	+	1	ID=CBEC_262638;Parent=CBEC_262632
V	QG2082_V1	exon	5965207	5965498	.	+	.	ID=CBEC_262635;Parent=CBEC_262632
V	QG2082_V1	exon	5965745	5965769	.	+	.	ID=CBEC_262651;Parent=CBEC_262650
V	QG2082_V1	five_prime_UTR	5965745	5965750	.	+	.	ID=CBEC_262665;Parent=CBEC_262650
V	QG2082_V1	gene	5965745	5972432	.	+	.	ID=CBEC_262649;Name=EVM prediction V.1727;celegans_gene_ids=WBGene00017931;celegans_gene_names=picc-1
V	QG2082_V1	mRNA	5965745	5972432	.	+	.	ID=CBEC_262650;Parent=CBEC_262649;Name=EVM prediction V.1727;InterPro=IPR019359
V	QG2082_V1	CDS	5965751	5965769	.	+	0	ID=CBEC_262658;Parent=CBEC_262650
V	QG2082_V1	intron	5965770	5970132	.	+	2	Parent=CBEC_262650;ID=CBEC_262650_intron
V	QG2082_V1	repeat_region	5969550	5969573	.	.	.	X=CTTn_525XXXXSimple_repeat;ID=CTTn_525XXXXSimple_repeat;intact=TRUE
V	QG2082_V1	CDS	5970133	5970261	.	+	2	ID=CBEC_262659;Parent=CBEC_262650
V	QG2082_V1	exon	5970133	5970261	.	+	.	ID=CBEC_262652;Parent=CBEC_262650
V	QG2082_V1	intron	5970262	5970316	.	+	2	Parent=CBEC_262650;ID=CBEC_262650_intron
V	QG2082_V1	CDS	5970317	5970438	.	+	2	ID=CBEC_262660;Parent=CBEC_262650
V	QG2082_V1	exon	5970317	5970438	.	+	.	ID=CBEC_262653;Parent=CBEC_262650
V	QG2082_V1	intron	5970439	5970483	.	+	0	Parent=CBEC_262650;ID=CBEC_262650_intron
V	QG2082_V1	CDS	5970484	5970615	.	+	0	ID=CBEC_262661;Parent=CBEC_262650
V	QG2082_V1	exon	5970484	5970615	.	+	.	ID=CBEC_262654;Parent=CBEC_262650
V	QG2082_V1	intron	5970616	5970937	.	+	0	Parent=CBEC_262650;ID=CBEC_262650_intron
V	QG2082_V1	exon	5970749	5970850	.	+	.	ID=CBEC_262668;Parent=CBEC_262667
V	QG2082_V1	five_prime_UTR	5970749	5970805	.	+	.	ID=CBEC_262676;Parent=CBEC_262667
V	QG2082_V1	mRNA	5970749	5972432	.	+	.	ID=CBEC_262667;Parent=CBEC_262649;Name=EVM prediction V.1727;InterPro=IPR019359
V	QG2082_V1	CDS	5970806	5970850	.	+	0	ID=CBEC_262672;Parent=CBEC_262667
V	QG2082_V1	intron	5970851	5970937	.	+	0	Parent=CBEC_262667;ID=CBEC_262667_intron
V	QG2082_V1	CDS	5970938	5971534	.	+	0	ID=CBEC_262662;Parent=CBEC_262650
V	QG2082_V1	CDS	5970938	5971534	.	+	0	ID=CBEC_262673;Parent=CBEC_262667
V	QG2082_V1	exon	5970938	5971534	.	+	.	ID=CBEC_262655;Parent=CBEC_262650
V	QG2082_V1	exon	5970938	5971534	.	+	.	ID=CBEC_262669;Parent=CBEC_262667
V	QG2082_V1	intron	5971535	5971581	.	+	0	Parent=CBEC_262650;ID=CBEC_262650_intron
V	QG2082_V1	intron	5971535	5971581	.	+	0	Parent=CBEC_262667;ID=CBEC_262667_intron
V	QG2082_V1	CDS	5971582	5971858	.	+	0	ID=CBEC_262663;Parent=CBEC_262650
V	QG2082_V1	CDS	5971582	5971858	.	+	0	ID=CBEC_262674;Parent=CBEC_262667
V	QG2082_V1	exon	5971582	5971858	.	+	.	ID=CBEC_262656;Parent=CBEC_262650
V	QG2082_V1	exon	5971582	5971858	.	+	.	ID=CBEC_262670;Parent=CBEC_262667
V	QG2082_V1	intron	5971859	5971904	.	+	2	Parent=CBEC_262650;ID=CBEC_262650_intron
V	QG2082_V1	intron	5971859	5971904	.	+	2	Parent=CBEC_262667;ID=CBEC_262667_intron
V	QG2082_V1	CDS	5971905	5972185	.	+	2	ID=CBEC_262664;Parent=CBEC_262650
V	QG2082_V1	CDS	5971905	5972185	.	+	2	ID=CBEC_262675;Parent=CBEC_262667
V	QG2082_V1	exon	5971905	5972432	.	+	.	ID=CBEC_262657;Parent=CBEC_262650
V	QG2082_V1	exon	5971905	5972432	.	+	.	ID=CBEC_262671;Parent=CBEC_262667
V	QG2082_V1	three_prime_UTR	5972186	5972432	.	+	.	ID=CBEC_262666;Parent=CBEC_262650
V	QG2082_V1	three_prime_UTR	5972186	5972432	.	+	.	ID=CBEC_262677;Parent=CBEC_262667
V	QG2082_V1	CDS	5972612	5972693	.	-	1	ID=CBEC_262698;Parent=CBEC_262689
V	QG2082_V1	exon	5972612	5972693	.	-	.	ID=CBEC_262690;Parent=CBEC_262689
V	QG2082_V1	gene	5972612	5975103	.	-	.	ID=CBEC_262688;Name=EVM prediction V.1728;celegans_gene_ids=WBGene00000980;celegans_gene_names=dhs-17
V	QG2082_V1	mRNA	5972612	5975103	.	-	.	ID=CBEC_262689;Parent=CBEC_262688;Name=EVM prediction V.1728;InterPro=IPR036291,IPR002347
V	QG2082_V1	intron	5972694	5972736	.	-	1	Parent=CBEC_262689;ID=CBEC_262689_intron
V	QG2082_V1	CDS	5972737	5972877	.	-	1	ID=CBEC_262699;Parent=CBEC_262689
V	QG2082_V1	exon	5972737	5972877	.	-	.	ID=CBEC_262691;Parent=CBEC_262689
V	QG2082_V1	intron	5972878	5972923	.	-	1	Parent=CBEC_262689;ID=CBEC_262689_intron
V	QG2082_V1	CDS	5972924	5973004	.	-	1	ID=CBEC_262700;Parent=CBEC_262689
V	QG2082_V1	exon	5972924	5973004	.	-	.	ID=CBEC_262692;Parent=CBEC_262689
V	QG2082_V1	intron	5973005	5973052	.	-	1	Parent=CBEC_262689;ID=CBEC_262689_intron
V	QG2082_V1	CDS	5973053	5973163	.	-	1	ID=CBEC_262701;Parent=CBEC_262689
V	QG2082_V1	exon	5973053	5973163	.	-	.	ID=CBEC_262693;Parent=CBEC_262689
V	QG2082_V1	intron	5973164	5974229	.	-	0	Parent=CBEC_262689;ID=CBEC_262689_intron
V	QG2082_V1	repeat_region	5973330	5973356	.	.	.	X=Cluster55_451XXXXDNA-TcMar-Tc1;ID=Cluster55_451XXXXDNA-TcMar-Tc1;intact=TRUE
V	QG2082_V1	CDS	5974230	5974330	.	-	0	ID=CBEC_262702;Parent=CBEC_262689
V	QG2082_V1	exon	5974230	5974330	.	-	.	ID=CBEC_262694;Parent=CBEC_262689
V	QG2082_V1	intron	5974331	5974379	.	-	0	Parent=CBEC_262689;ID=CBEC_262689_intron
V	QG2082_V1	CDS	5974380	5974502	.	-	0	ID=CBEC_262703;Parent=CBEC_262689
V	QG2082_V1	exon	5974380	5974502	.	-	.	ID=CBEC_262695;Parent=CBEC_262689
V	QG2082_V1	intron	5974503	5974752	.	-	0	Parent=CBEC_262689;ID=CBEC_262689_intron
V	QG2082_V1	CDS	5974753	5974836	.	-	0	ID=CBEC_262704;Parent=CBEC_262689
V	QG2082_V1	exon	5974753	5974836	.	-	.	ID=CBEC_262696;Parent=CBEC_262689
V	QG2082_V1	intron	5974837	5974971	.	-	0	Parent=CBEC_262689;ID=CBEC_262689_intron
V	QG2082_V1	CDS	5974972	5975103	.	-	0	ID=CBEC_262705;Parent=CBEC_262689
V	QG2082_V1	exon	5974972	5975103	.	-	.	ID=CBEC_262697;Parent=CBEC_262689
V	QG2082_V1	repeat_region	5975354	5975421	.	.	.	X=GA-rich_1544XXXXGA-rich;ID=GA-rich_1544XXXXGA-rich;intact=TRUE
V	QG2082_V1	repeat_region	5976766	5976812	.	.	.	X=A-rich_2153XXXXA-rich;ID=A-rich_2153XXXXA-rich;intact=TRUE
V	QG2082_V1	CDS	5978164	5978323	.	-	1	ID=CBEC_262726;Parent=CBEC_262717
V	QG2082_V1	exon	5978164	5978323	.	-	.	ID=CBEC_262718;Parent=CBEC_262717
V	QG2082_V1	gene	5978164	5979929	.	-	.	ID=CBEC_262716;Name=EVM prediction V.1729;celegans_gene_ids=WBGene00017766;celegans_gene_names=peli-1
V	QG2082_V1	mRNA	5978164	5979929	.	-	.	ID=CBEC_262717;Parent=CBEC_262716;Name=EVM prediction V.1729;InterPro=IPR006800,IPR048335,IPR048334;Gene_Ontology=GO:0061630,GO:0000209,GO:0008592,GO:0005515
V	QG2082_V1	intron	5978324	5978370	.	-	0	Parent=CBEC_262717;ID=CBEC_262717_intron
V	QG2082_V1	CDS	5978371	5978585	.	-	0	ID=CBEC_262727;Parent=CBEC_262717
V	QG2082_V1	exon	5978371	5978585	.	-	.	ID=CBEC_262719;Parent=CBEC_262717
V	QG2082_V1	intron	5978586	5978629	.	-	0	Parent=CBEC_262717;ID=CBEC_262717_intron
V	QG2082_V1	CDS	5978630	5979058	.	-	0	ID=CBEC_262728;Parent=CBEC_262717
V	QG2082_V1	exon	5978630	5979058	.	-	.	ID=CBEC_262720;Parent=CBEC_262717
V	QG2082_V1	intron	5979059	5979106	.	-	2	Parent=CBEC_262717;ID=CBEC_262717_intron
V	QG2082_V1	CDS	5979107	5979273	.	-	2	ID=CBEC_262729;Parent=CBEC_262717
V	QG2082_V1	exon	5979107	5979273	.	-	.	ID=CBEC_262721;Parent=CBEC_262717
V	QG2082_V1	intron	5979274	5979316	.	-	0	Parent=CBEC_262717;ID=CBEC_262717_intron
V	QG2082_V1	CDS	5979317	5979386	.	-	0	ID=CBEC_262730;Parent=CBEC_262717
V	QG2082_V1	exon	5979317	5979386	.	-	.	ID=CBEC_262722;Parent=CBEC_262717
V	QG2082_V1	intron	5979387	5979434	.	-	0	Parent=CBEC_262717;ID=CBEC_262717_intron
V	QG2082_V1	CDS	5979435	5979536	.	-	0	ID=CBEC_262731;Parent=CBEC_262717
V	QG2082_V1	exon	5979435	5979536	.	-	.	ID=CBEC_262723;Parent=CBEC_262717
V	QG2082_V1	intron	5979537	5979582	.	-	1	Parent=CBEC_262717;ID=CBEC_262717_intron
V	QG2082_V1	CDS	5979583	5979709	.	-	1	ID=CBEC_262732;Parent=CBEC_262717
V	QG2082_V1	exon	5979583	5979709	.	-	.	ID=CBEC_262724;Parent=CBEC_262717
V	QG2082_V1	intron	5979710	5979816	.	-	0	Parent=CBEC_262717;ID=CBEC_262717_intron
V	QG2082_V1	CDS	5979817	5979929	.	-	0	ID=CBEC_262733;Parent=CBEC_262717
V	QG2082_V1	exon	5979817	5979929	.	-	.	ID=CBEC_262725;Parent=CBEC_262717
V	QG2082_V1	repeat_region	5981115	5981146	.	.	.	X=AATn_41XXXXSimple_repeat;ID=AATn_41XXXXSimple_repeat;intact=TRUE
V	QG2082_V1	CDS	5983918	5984187	.	-	0	ID=CBEC_262750;Parent=CBEC_262745
V	QG2082_V1	exon	5983918	5984187	.	-	.	ID=CBEC_262746;Parent=CBEC_262745
V	QG2082_V1	gene	5983918	5984711	.	-	.	ID=CBEC_262744;Name=EVM prediction V.1730;celegans_gene_ids=WBGene00022022;celegans_gene_names=txt-6
V	QG2082_V1	mRNA	5983918	5984711	.	-	.	ID=CBEC_262745;Parent=CBEC_262744;Name=EVM prediction V.1730;InterPro=IPR013869
V	QG2082_V1	intron	5984188	5984229	.	-	0	Parent=CBEC_262745;ID=CBEC_262745_intron
V	QG2082_V1	CDS	5984230	5984364	.	-	0	ID=CBEC_262751;Parent=CBEC_262745
V	QG2082_V1	exon	5984230	5984364	.	-	.	ID=CBEC_262747;Parent=CBEC_262745
V	QG2082_V1	intron	5984365	5984406	.	-	2	Parent=CBEC_262745;ID=CBEC_262745_intron
V	QG2082_V1	CDS	5984407	5984519	.	-	2	ID=CBEC_262752;Parent=CBEC_262745
V	QG2082_V1	exon	5984407	5984519	.	-	.	ID=CBEC_262748;Parent=CBEC_262745
V	QG2082_V1	intron	5984520	5984563	.	-	0	Parent=CBEC_262745;ID=CBEC_262745_intron
V	QG2082_V1	CDS	5984564	5984711	.	-	0	ID=CBEC_262753;Parent=CBEC_262745
V	QG2082_V1	exon	5984564	5984711	.	-	.	ID=CBEC_262749;Parent=CBEC_262745
V	QG2082_V1	exon	5984820	5985116	.	-	.	ID=CBEC_262766;Parent=CBEC_262765
V	QG2082_V1	gene	5984820	5988405	.	-	.	ID=CBEC_262764;Name=EVM prediction V.1731;celegans_gene_ids=WBGene00022021;celegans_gene_names=Y61A9LA.10
V	QG2082_V1	mRNA	5984820	5988405	.	-	.	ID=CBEC_262765;Parent=CBEC_262764;Name=EVM prediction V.1731;InterPro=IPR027417,IPR012948,IPR037875,IPR007034,IPR039761,IPR030387;Gene_Ontology=GO:0042254,GO:0005634,GO:0005525
V	QG2082_V1	three_prime_UTR	5984820	5984987	.	-	.	ID=CBEC_262778;Parent=CBEC_262765
V	QG2082_V1	repeat_region	5984890	5984983	.	.	.	X=A-rich_2154XXXXA-rich;ID=A-rich_2154XXXXA-rich;intact=TRUE
V	QG2082_V1	CDS	5984988	5985116	.	-	0	ID=CBEC_262772;Parent=CBEC_262765
V	QG2082_V1	intron	5985117	5985162	.	-	0	Parent=CBEC_262765;ID=CBEC_262765_intron
V	QG2082_V1	CDS	5985163	5986023	.	-	0	ID=CBEC_262773;Parent=CBEC_262765
V	QG2082_V1	exon	5985163	5986023	.	-	.	ID=CBEC_262767;Parent=CBEC_262765
V	QG2082_V1	intron	5986024	5986078	.	-	2	Parent=CBEC_262765;ID=CBEC_262765_intron
V	QG2082_V1	CDS	5986079	5986830	.	-	2	ID=CBEC_262774;Parent=CBEC_262765
V	QG2082_V1	exon	5986079	5986830	.	-	.	ID=CBEC_262768;Parent=CBEC_262765
V	QG2082_V1	intron	5986831	5986872	.	-	0	Parent=CBEC_262765;ID=CBEC_262765_intron
V	QG2082_V1	CDS	5986873	5987233	.	-	0	ID=CBEC_262775;Parent=CBEC_262765
V	QG2082_V1	exon	5986873	5987233	.	-	.	ID=CBEC_262769;Parent=CBEC_262765
V	QG2082_V1	repeat_region	5986979	5987077	.	.	.	X=CTTn_526XXXXSimple_repeat;ID=CTTn_526XXXXSimple_repeat;intact=TRUE
V	QG2082_V1	intron	5987234	5987279	.	-	2	Parent=CBEC_262765;ID=CBEC_262765_intron
V	QG2082_V1	CDS	5987280	5988310	.	-	2	ID=CBEC_262776;Parent=CBEC_262765
V	QG2082_V1	exon	5987280	5988310	.	-	.	ID=CBEC_262770;Parent=CBEC_262765
V	QG2082_V1	intron	5988311	5988353	.	-	0	Parent=CBEC_262765;ID=CBEC_262765_intron
V	QG2082_V1	CDS	5988354	5988405	.	-	0	ID=CBEC_262777;Parent=CBEC_262765
V	QG2082_V1	exon	5988354	5988405	.	-	.	ID=CBEC_262771;Parent=CBEC_262765
V	QG2082_V1	repeat_region	5988659	5988698	.	.	.	X=TTn_93XXXXSimple_repeat;ID=TTn_93XXXXSimple_repeat;intact=TRUE
V	QG2082_V1	CDS	5989047	5989567	.	+	0	ID=CBEC_262801;Parent=CBEC_262790
V	QG2082_V1	exon	5989047	5989567	.	+	.	ID=CBEC_262791;Parent=CBEC_262790
V	QG2082_V1	gene	5989047	5995131	.	+	.	ID=CBEC_262789;Name=EVM prediction V.1732;celegans_gene_ids=WBGene00018812;celegans_gene_names=sumv-2
V	QG2082_V1	mRNA	5989047	5995131	.	+	.	ID=CBEC_262790;Parent=CBEC_262789;Name=EVM prediction V.1732;InterPro=IPR026555
V	QG2082_V1	intron	5989568	5989610	.	+	1	Parent=CBEC_262790;ID=CBEC_262790_intron
V	QG2082_V1	CDS	5989611	5989909	.	+	1	ID=CBEC_262802;Parent=CBEC_262790
V	QG2082_V1	exon	5989611	5989909	.	+	.	ID=CBEC_262792;Parent=CBEC_262790
V	QG2082_V1	intron	5989910	5989969	.	+	2	Parent=CBEC_262790;ID=CBEC_262790_intron
V	QG2082_V1	CDS	5989970	5990034	.	+	2	ID=CBEC_262803;Parent=CBEC_262790
V	QG2082_V1	exon	5989970	5990034	.	+	.	ID=CBEC_262793;Parent=CBEC_262790
V	QG2082_V1	intron	5990035	5990534	.	+	0	Parent=CBEC_262790;ID=CBEC_262790_intron
V	QG2082_V1	CDS	5990535	5990617	.	+	0	ID=CBEC_262804;Parent=CBEC_262790
V	QG2082_V1	exon	5990535	5990617	.	+	.	ID=CBEC_262794;Parent=CBEC_262790
V	QG2082_V1	intron	5990618	5990969	.	+	1	Parent=CBEC_262790;ID=CBEC_262790_intron
V	QG2082_V1	CDS	5990970	5992020	.	+	1	ID=CBEC_262805;Parent=CBEC_262790
V	QG2082_V1	exon	5990970	5992020	.	+	.	ID=CBEC_262795;Parent=CBEC_262790
V	QG2082_V1	intron	5992021	5992064	.	+	0	Parent=CBEC_262790;ID=CBEC_262790_intron
V	QG2082_V1	CDS	5992065	5992381	.	+	0	ID=CBEC_262806;Parent=CBEC_262790
V	QG2082_V1	exon	5992065	5992381	.	+	.	ID=CBEC_262796;Parent=CBEC_262790
V	QG2082_V1	intron	5992382	5992429	.	+	1	Parent=CBEC_262790;ID=CBEC_262790_intron
V	QG2082_V1	CDS	5992430	5993375	.	+	1	ID=CBEC_262807;Parent=CBEC_262790
V	QG2082_V1	exon	5992430	5993375	.	+	.	ID=CBEC_262797;Parent=CBEC_262790
V	QG2082_V1	intron	5993376	5993424	.	+	0	Parent=CBEC_262790;ID=CBEC_262790_intron
V	QG2082_V1	CDS	5993425	5993943	.	+	0	ID=CBEC_262808;Parent=CBEC_262790
V	QG2082_V1	exon	5993425	5993943	.	+	.	ID=CBEC_262798;Parent=CBEC_262790
V	QG2082_V1	intron	5993944	5993995	.	+	0	Parent=CBEC_262790;ID=CBEC_262790_intron
V	QG2082_V1	CDS	5993996	5994450	.	+	0	ID=CBEC_262809;Parent=CBEC_262790
V	QG2082_V1	exon	5993996	5994450	.	+	.	ID=CBEC_262799;Parent=CBEC_262790
V	QG2082_V1	intron	5994451	5994497	.	+	1	Parent=CBEC_262790;ID=CBEC_262790_intron
V	QG2082_V1	CDS	5994498	5994831	.	+	1	ID=CBEC_262810;Parent=CBEC_262790
V	QG2082_V1	exon	5994498	5995131	.	+	.	ID=CBEC_262800;Parent=CBEC_262790
V	QG2082_V1	three_prime_UTR	5994832	5995131	.	+	.	ID=CBEC_262811;Parent=CBEC_262790
V	QG2082_V1	exon	5995163	5995500	.	+	.	ID=CBEC_262824;Parent=CBEC_262823
V	QG2082_V1	five_prime_UTR	5995163	5995396	.	+	.	ID=CBEC_262834;Parent=CBEC_262823
V	QG2082_V1	gene	5995163	5997480	.	+	.	ID=CBEC_262822;Name=EVM prediction V.1733;celegans_gene_ids=WBGene00018811;celegans_gene_names=pmt-2
V	QG2082_V1	mRNA	5995163	5997480	.	+	.	ID=CBEC_262823;Parent=CBEC_262822;Name=EVM prediction V.1733;InterPro=IPR029063,IPR041698,IPR040516;Gene_Ontology=GO:0008757
V	QG2082_V1	CDS	5995397	5995500	.	+	0	ID=CBEC_262829;Parent=CBEC_262823
V	QG2082_V1	intron	5995501	5995547	.	+	1	Parent=CBEC_262823;ID=CBEC_262823_intron
V	QG2082_V1	CDS	5995548	5995668	.	+	1	ID=CBEC_262830;Parent=CBEC_262823
V	QG2082_V1	exon	5995548	5995668	.	+	.	ID=CBEC_262825;Parent=CBEC_262823
V	QG2082_V1	intron	5995669	5996194	.	+	0	Parent=CBEC_262823;ID=CBEC_262823_intron
V	QG2082_V1	exon	5996131	5996288	.	+	.	ID=CBEC_262837;Parent=CBEC_262836
V	QG2082_V1	five_prime_UTR	5996131	5996149	.	+	.	ID=CBEC_262843;Parent=CBEC_262836
V	QG2082_V1	mRNA	5996131	5997446	.	+	.	ID=CBEC_262836;Parent=CBEC_262822;Name=EVM prediction V.1733;InterPro=IPR041698,IPR029063,IPR040516;Gene_Ontology=GO:0008757
V	QG2082_V1	CDS	5996150	5996288	.	+	0	ID=CBEC_262840;Parent=CBEC_262836
V	QG2082_V1	CDS	5996195	5996288	.	+	0	ID=CBEC_262831;Parent=CBEC_262823
V	QG2082_V1	exon	5996195	5996288	.	+	.	ID=CBEC_262826;Parent=CBEC_262823
V	QG2082_V1	intron	5996289	5996340	.	+	2	Parent=CBEC_262823;ID=CBEC_262823_intron
V	QG2082_V1	intron	5996289	5996340	.	+	2	Parent=CBEC_262836;ID=CBEC_262836_intron
V	QG2082_V1	CDS	5996341	5996960	.	+	2	ID=CBEC_262832;Parent=CBEC_262823
V	QG2082_V1	CDS	5996341	5996960	.	+	2	ID=CBEC_262841;Parent=CBEC_262836
V	QG2082_V1	exon	5996341	5996960	.	+	.	ID=CBEC_262827;Parent=CBEC_262823
V	QG2082_V1	exon	5996341	5996960	.	+	.	ID=CBEC_262838;Parent=CBEC_262836
V	QG2082_V1	intron	5996961	5997007	.	+	0	Parent=CBEC_262823;ID=CBEC_262823_intron
V	QG2082_V1	intron	5996961	5997007	.	+	0	Parent=CBEC_262836;ID=CBEC_262836_intron
V	QG2082_V1	CDS	5997008	5997376	.	+	0	ID=CBEC_262833;Parent=CBEC_262823
V	QG2082_V1	CDS	5997008	5997376	.	+	0	ID=CBEC_262842;Parent=CBEC_262836
V	QG2082_V1	exon	5997008	5997446	.	+	.	ID=CBEC_262839;Parent=CBEC_262836
V	QG2082_V1	exon	5997008	5997480	.	+	.	ID=CBEC_262828;Parent=CBEC_262823
V	QG2082_V1	three_prime_UTR	5997377	5997446	.	+	.	ID=CBEC_262844;Parent=CBEC_262836
V	QG2082_V1	three_prime_UTR	5997377	5997480	.	+	.	ID=CBEC_262835;Parent=CBEC_262823
V	QG2082_V1	repeat_region	5998116	5998140	.	.	.	X=GTCTn_4XXXXSimple_repeat;ID=GTCTn_4XXXXSimple_repeat;intact=TRUE
V	QG2082_V1	CDS	6000195	6000266	.	+	0	ID=CBEC_262865;Parent=CBEC_262856
V	QG2082_V1	exon	6000195	6000266	.	+	.	ID=CBEC_262857;Parent=CBEC_262856
V	QG2082_V1	gene	6000195	6002274	.	+	.	ID=CBEC_262855;Name=EVM prediction V.1734;celegans_gene_ids=WBGene00004928;celegans_gene_names=soc-1
V	QG2082_V1	mRNA	6000195	6002274	.	+	.	ID=CBEC_262856;Parent=CBEC_262855;Name=EVM prediction V.1734;InterPro=IPR046355,IPR001849,IPR011993
V	QG2082_V1	intron	6000267	6000310	.	+	0	Parent=CBEC_262856;ID=CBEC_262856_intron
V	QG2082_V1	CDS	6000311	6000662	.	+	0	ID=CBEC_262866;Parent=CBEC_262856
V	QG2082_V1	exon	6000311	6000662	.	+	.	ID=CBEC_262858;Parent=CBEC_262856
V	QG2082_V1	intron	6000663	6000708	.	+	2	Parent=CBEC_262856;ID=CBEC_262856_intron
V	QG2082_V1	CDS	6000709	6000812	.	+	2	ID=CBEC_262867;Parent=CBEC_262856
V	QG2082_V1	exon	6000709	6000812	.	+	.	ID=CBEC_262859;Parent=CBEC_262856
V	QG2082_V1	intron	6000813	6001336	.	+	0	Parent=CBEC_262856;ID=CBEC_262856_intron
V	QG2082_V1	CDS	6001337	6001439	.	+	0	ID=CBEC_262868;Parent=CBEC_262856
V	QG2082_V1	exon	6001337	6001439	.	+	.	ID=CBEC_262860;Parent=CBEC_262856
V	QG2082_V1	intron	6001440	6001481	.	+	2	Parent=CBEC_262856;ID=CBEC_262856_intron
V	QG2082_V1	CDS	6001482	6001612	.	+	2	ID=CBEC_262869;Parent=CBEC_262856
V	QG2082_V1	exon	6001482	6001612	.	+	.	ID=CBEC_262861;Parent=CBEC_262856
V	QG2082_V1	intron	6001613	6001657	.	+	0	Parent=CBEC_262856;ID=CBEC_262856_intron
V	QG2082_V1	CDS	6001658	6001923	.	+	0	ID=CBEC_262870;Parent=CBEC_262856
V	QG2082_V1	exon	6001658	6001923	.	+	.	ID=CBEC_262862;Parent=CBEC_262856
V	QG2082_V1	intron	6001924	6001969	.	+	1	Parent=CBEC_262856;ID=CBEC_262856_intron
V	QG2082_V1	CDS	6001970	6002030	.	+	1	ID=CBEC_262871;Parent=CBEC_262856
V	QG2082_V1	exon	6001970	6002030	.	+	.	ID=CBEC_262863;Parent=CBEC_262856
V	QG2082_V1	intron	6002031	6002076	.	+	0	Parent=CBEC_262856;ID=CBEC_262856_intron
V	QG2082_V1	CDS	6002077	6002274	.	+	0	ID=CBEC_262872;Parent=CBEC_262856
V	QG2082_V1	exon	6002077	6002274	.	+	.	ID=CBEC_262864;Parent=CBEC_262856
V	QG2082_V1	exon	6002322	6002495	.	-	.	ID=CBEC_262885;Parent=CBEC_262884
V	QG2082_V1	gene	6002322	6003233	.	-	.	ID=CBEC_262883;Name=EVM prediction V.1735;celegans_gene_ids=WBGene00022752;celegans_gene_names=ZK484.6
V	QG2082_V1	mRNA	6002322	6003233	.	-	.	ID=CBEC_262884;Parent=CBEC_262883;Name=EVM prediction V.1735;InterPro=IPR013078,IPR029033,IPR001345;Gene_Ontology=GO:0003824
V	QG2082_V1	three_prime_UTR	6002322	6002370	.	-	.	ID=CBEC_262894;Parent=CBEC_262884
V	QG2082_V1	CDS	6002371	6002495	.	-	2	ID=CBEC_262889;Parent=CBEC_262884
V	QG2082_V1	intron	6002496	6002539	.	-	1	Parent=CBEC_262884;ID=CBEC_262884_intron
V	QG2082_V1	CDS	6002540	6002766	.	-	1	ID=CBEC_262890;Parent=CBEC_262884
V	QG2082_V1	exon	6002540	6002766	.	-	.	ID=CBEC_262886;Parent=CBEC_262884
V	QG2082_V1	intron	6002767	6002809	.	-	1	Parent=CBEC_262884;ID=CBEC_262884_intron
V	QG2082_V1	CDS	6002810	6002941	.	-	1	ID=CBEC_262891;Parent=CBEC_262884
V	QG2082_V1	exon	6002810	6002941	.	-	.	ID=CBEC_262887;Parent=CBEC_262884
V	QG2082_V1	intron	6002942	6002981	.	-	0	Parent=CBEC_262884;ID=CBEC_262884_intron
V	QG2082_V1	CDS	6002982	6003172	.	-	0	ID=CBEC_262892;Parent=CBEC_262884
V	QG2082_V1	exon	6002982	6003233	.	-	.	ID=CBEC_262888;Parent=CBEC_262884
V	QG2082_V1	five_prime_UTR	6003173	6003233	.	-	.	ID=CBEC_262893;Parent=CBEC_262884
V	QG2082_V1	CDS	6003559	6004002	.	-	0	ID=CBEC_262908;Parent=CBEC_262906
V	QG2082_V1	exon	6003559	6004002	.	-	.	ID=CBEC_262907;Parent=CBEC_262906
V	QG2082_V1	gene	6003559	6004002	.	-	.	ID=CBEC_262905;Name=EVM prediction V.1736;celegans_gene_ids=WBGene00018297;celegans_gene_names=F41F3.3
V	QG2082_V1	mRNA	6003559	6004002	.	-	.	ID=CBEC_262906;Parent=CBEC_262905;Name=EVM prediction V.1736
V	QG2082_V1	repeat_region	6003579	6003622	.	.	.	X=CTCCGGn_2XXXXSimple_repeat;ID=CTCCGGn_2XXXXSimple_repeat;intact=TRUE
V	QG2082_V1	repeat_region	6003724	6003744	.	.	.	X=TGGn_49XXXXSimple_repeat;ID=TGGn_49XXXXSimple_repeat;intact=TRUE
V	QG2082_V1	repeat_region	6003750	6003771	.	.	.	X=CTCn_80XXXXSimple_repeat;ID=CTCn_80XXXXSimple_repeat;intact=TRUE
V	QG2082_V1	repeat_region	6003889	6003912	.	.	.	X=TGGn_50XXXXSimple_repeat;ID=TGGn_50XXXXSimple_repeat;intact=TRUE
V	QG2082_V1	CDS	6004570	6004661	.	+	0	ID=CBEC_262923;Parent=CBEC_262920
V	QG2082_V1	exon	6004570	6004661	.	+	.	ID=CBEC_262921;Parent=CBEC_262920
V	QG2082_V1	gene	6004570	6005434	.	+	.	ID=CBEC_262919;Name=EVM prediction V.1737;celegans_gene_ids=WBGene00044533;celegans_gene_names=F41F3.8
V	QG2082_V1	mRNA	6004570	6005434	.	+	.	ID=CBEC_262920;Parent=CBEC_262919;Name=EVM prediction V.1737
V	QG2082_V1	intron	6004662	6005154	.	+	1	Parent=CBEC_262920;ID=CBEC_262920_intron
V	QG2082_V1	CDS	6005155	6005434	.	+	1	ID=CBEC_262924;Parent=CBEC_262920
V	QG2082_V1	exon	6005155	6005434	.	+	.	ID=CBEC_262922;Parent=CBEC_262920
V	QG2082_V1	repeat_region	6005312	6005338	.	.	.	X=GGAn_23XXXXSimple_repeat;ID=GGAn_23XXXXSimple_repeat;intact=TRUE
V	QG2082_V1	repeat_region	6005339	6005374	.	.	.	X=TGCGGAn_1XXXXSimple_repeat;ID=TGCGGAn_1XXXXSimple_repeat;intact=TRUE
V	QG2082_V1	exon	6006065	6006839	.	-	.	ID=CBEC_262937;Parent=CBEC_262936
V	QG2082_V1	gene	6006065	6007163	.	-	.	ID=CBEC_262935;Name=EVM prediction V.1738;celegans_gene_ids=WBGene00000712;celegans_gene_names=col-139
V	QG2082_V1	mRNA	6006065	6007163	.	-	.	ID=CBEC_262936;Parent=CBEC_262935;Name=EVM prediction V.1738;InterPro=IPR002486;Gene_Ontology=GO:0042302
V	QG2082_V1	three_prime_UTR	6006065	6006110	.	-	.	ID=CBEC_262944;Parent=CBEC_262936
V	QG2082_V1	CDS	6006111	6006839	.	-	0	ID=CBEC_262940;Parent=CBEC_262936
V	QG2082_V1	repeat_region	6006203	6006716	.	.	.	X=Cluster1483_98XXXXUnknown;ID=Cluster1483_98XXXXUnknown;intact=TRUE
V	QG2082_V1	intron	6006840	6006881	.	-	0	Parent=CBEC_262936;ID=CBEC_262936_intron
V	QG2082_V1	CDS	6006882	6007004	.	-	0	ID=CBEC_262941;Parent=CBEC_262936
V	QG2082_V1	exon	6006882	6007004	.	-	.	ID=CBEC_262938;Parent=CBEC_262936
V	QG2082_V1	intron	6007005	6007047	.	-	0	Parent=CBEC_262936;ID=CBEC_262936_intron
V	QG2082_V1	CDS	6007048	6007134	.	-	0	ID=CBEC_262942;Parent=CBEC_262936
V	QG2082_V1	exon	6007048	6007163	.	-	.	ID=CBEC_262939;Parent=CBEC_262936
V	QG2082_V1	five_prime_UTR	6007135	6007163	.	-	.	ID=CBEC_262943;Parent=CBEC_262936
V	QG2082_V1	CDS	6007449	6007584	.	-	1	ID=CBEC_262965;Parent=CBEC_262956
V	QG2082_V1	exon	6007449	6007584	.	-	.	ID=CBEC_262957;Parent=CBEC_262956
V	QG2082_V1	gene	6007449	6008726	.	-	.	ID=CBEC_262955;Name=EVM prediction V.1739;celegans_gene_ids=WBGene00005964,WBGene00005965;celegans_gene_names=srx-73,srx-74
V	QG2082_V1	mRNA	6007449	6008726	.	-	.	ID=CBEC_262956;Parent=CBEC_262955;Name=EVM prediction V.1739;InterPro=IPR019430,IPR017452;Gene_Ontology=GO:0016020
V	QG2082_V1	intron	6007585	6007631	.	-	1	Parent=CBEC_262956;ID=CBEC_262956_intron
V	QG2082_V1	CDS	6007632	6007706	.	-	1	ID=CBEC_262966;Parent=CBEC_262956
V	QG2082_V1	exon	6007632	6007706	.	-	.	ID=CBEC_262958;Parent=CBEC_262956
V	QG2082_V1	intron	6007707	6007750	.	-	0	Parent=CBEC_262956;ID=CBEC_262956_intron
V	QG2082_V1	CDS	6007751	6007869	.	-	0	ID=CBEC_262967;Parent=CBEC_262956
V	QG2082_V1	exon	6007751	6007869	.	-	.	ID=CBEC_262959;Parent=CBEC_262956
V	QG2082_V1	intron	6007870	6007920	.	-	2	Parent=CBEC_262956;ID=CBEC_262956_intron
V	QG2082_V1	CDS	6007921	6008099	.	-	2	ID=CBEC_262968;Parent=CBEC_262956
V	QG2082_V1	exon	6007921	6008099	.	-	.	ID=CBEC_262960;Parent=CBEC_262956
V	QG2082_V1	intron	6008100	6008142	.	-	0	Parent=CBEC_262956;ID=CBEC_262956_intron
V	QG2082_V1	CDS	6008143	6008209	.	-	0	ID=CBEC_262969;Parent=CBEC_262956
V	QG2082_V1	exon	6008143	6008209	.	-	.	ID=CBEC_262961;Parent=CBEC_262956
V	QG2082_V1	intron	6008210	6008267	.	-	1	Parent=CBEC_262956;ID=CBEC_262956_intron
V	QG2082_V1	CDS	6008268	6008433	.	-	1	ID=CBEC_262970;Parent=CBEC_262956
V	QG2082_V1	exon	6008268	6008433	.	-	.	ID=CBEC_262962;Parent=CBEC_262956
V	QG2082_V1	intron	6008434	6008475	.	-	0	Parent=CBEC_262956;ID=CBEC_262956_intron
V	QG2082_V1	CDS	6008476	6008639	.	-	0	ID=CBEC_262971;Parent=CBEC_262956
V	QG2082_V1	exon	6008476	6008639	.	-	.	ID=CBEC_262963;Parent=CBEC_262956
V	QG2082_V1	intron	6008640	6008684	.	-	0	Parent=CBEC_262956;ID=CBEC_262956_intron
V	QG2082_V1	CDS	6008685	6008726	.	-	0	ID=CBEC_262972;Parent=CBEC_262956
V	QG2082_V1	exon	6008685	6008726	.	-	.	ID=CBEC_262964;Parent=CBEC_262956
V	QG2082_V1	CDS	6009590	6009734	.	-	1	ID=CBEC_262991;Parent=CBEC_262984
V	QG2082_V1	exon	6009590	6009734	.	-	.	ID=CBEC_262985;Parent=CBEC_262984
V	QG2082_V1	gene	6009590	6010806	.	-	.	ID=CBEC_262983;Name=EVM prediction V.1740;celegans_gene_ids=WBGene00005968,WBGene00005969;celegans_gene_names=srx-77,srx-78
V	QG2082_V1	mRNA	6009590	6010806	.	-	.	ID=CBEC_262984;Parent=CBEC_262983;Name=EVM prediction V.1740;InterPro=IPR019430
V	QG2082_V1	intron	6009735	6009890	.	-	0	Parent=CBEC_262984;ID=CBEC_262984_intron
V	QG2082_V1	CDS	6009891	6010015	.	-	0	ID=CBEC_262992;Parent=CBEC_262984
V	QG2082_V1	exon	6009891	6010015	.	-	.	ID=CBEC_262986;Parent=CBEC_262984
V	QG2082_V1	intron	6010016	6010061	.	-	2	Parent=CBEC_262984;ID=CBEC_262984_intron
V	QG2082_V1	CDS	6010062	6010210	.	-	2	ID=CBEC_262993;Parent=CBEC_262984
V	QG2082_V1	exon	6010062	6010210	.	-	.	ID=CBEC_262987;Parent=CBEC_262984
V	QG2082_V1	intron	6010211	6010256	.	-	1	Parent=CBEC_262984;ID=CBEC_262984_intron
V	QG2082_V1	CDS	6010257	6010489	.	-	1	ID=CBEC_262994;Parent=CBEC_262984
V	QG2082_V1	exon	6010257	6010489	.	-	.	ID=CBEC_262988;Parent=CBEC_262984
V	QG2082_V1	intron	6010490	6010532	.	-	0	Parent=CBEC_262984;ID=CBEC_262984_intron
V	QG2082_V1	CDS	6010533	6010696	.	-	0	ID=CBEC_262995;Parent=CBEC_262984
V	QG2082_V1	exon	6010533	6010696	.	-	.	ID=CBEC_262989;Parent=CBEC_262984
V	QG2082_V1	intron	6010697	6010737	.	-	0	Parent=CBEC_262984;ID=CBEC_262984_intron
V	QG2082_V1	CDS	6010738	6010806	.	-	0	ID=CBEC_262996;Parent=CBEC_262984
V	QG2082_V1	exon	6010738	6010806	.	-	.	ID=CBEC_262990;Parent=CBEC_262984
V	QG2082_V1	CDS	6011907	6011995	.	-	2	ID=CBEC_263011;Parent=CBEC_263008
V	QG2082_V1	exon	6011907	6011995	.	-	.	ID=CBEC_263009;Parent=CBEC_263008
V	QG2082_V1	gene	6011907	6012196	.	-	.	ID=CBEC_263007;Name=EVM prediction V.1741;celegans_gene_ids=WBGene00007241;celegans_gene_names=txt-12
V	QG2082_V1	mRNA	6011907	6012196	.	-	.	ID=CBEC_263008;Parent=CBEC_263007;Name=EVM prediction V.1741
V	QG2082_V1	intron	6011996	6012048	.	-	0	Parent=CBEC_263008;ID=CBEC_263008_intron
V	QG2082_V1	CDS	6012049	6012196	.	-	0	ID=CBEC_263012;Parent=CBEC_263008
V	QG2082_V1	exon	6012049	6012196	.	-	.	ID=CBEC_263010;Parent=CBEC_263008
V	QG2082_V1	CDS	6012890	6013373	.	-	1	ID=CBEC_263031;Parent=CBEC_263024
V	QG2082_V1	exon	6012890	6013373	.	-	.	ID=CBEC_263025;Parent=CBEC_263024
V	QG2082_V1	gene	6012890	6014563	.	-	.	ID=CBEC_263023;Name=EVM prediction V.1742
V	QG2082_V1	mRNA	6012890	6014563	.	-	.	ID=CBEC_263024;Parent=CBEC_263023;Name=EVM prediction V.1742;InterPro=IPR008166
V	QG2082_V1	intron	6013374	6013420	.	-	0	Parent=CBEC_263024;ID=CBEC_263024_intron
V	QG2082_V1	CDS	6013421	6013674	.	-	0	ID=CBEC_263032;Parent=CBEC_263024
V	QG2082_V1	exon	6013421	6013674	.	-	.	ID=CBEC_263026;Parent=CBEC_263024
V	QG2082_V1	intron	6013675	6013715	.	-	2	Parent=CBEC_263024;ID=CBEC_263024_intron
V	QG2082_V1	CDS	6013716	6013813	.	-	2	ID=CBEC_263033;Parent=CBEC_263024
V	QG2082_V1	exon	6013716	6013813	.	-	.	ID=CBEC_263027;Parent=CBEC_263024
V	QG2082_V1	intron	6013814	6013860	.	-	1	Parent=CBEC_263024;ID=CBEC_263024_intron
V	QG2082_V1	CDS	6013861	6014258	.	-	1	ID=CBEC_263034;Parent=CBEC_263024
V	QG2082_V1	exon	6013861	6014258	.	-	.	ID=CBEC_263028;Parent=CBEC_263024
V	QG2082_V1	intron	6014259	6014304	.	-	2	Parent=CBEC_263024;ID=CBEC_263024_intron
V	QG2082_V1	CDS	6014305	6014362	.	-	2	ID=CBEC_263035;Parent=CBEC_263024
V	QG2082_V1	exon	6014305	6014362	.	-	.	ID=CBEC_263029;Parent=CBEC_263024
V	QG2082_V1	intron	6014363	6014403	.	-	0	Parent=CBEC_263024;ID=CBEC_263024_intron
V	QG2082_V1	CDS	6014404	6014563	.	-	0	ID=CBEC_263036;Parent=CBEC_263024
V	QG2082_V1	exon	6014404	6014563	.	-	.	ID=CBEC_263030;Parent=CBEC_263024
V	QG2082_V1	CDS	6014818	6015018	.	-	0	ID=CBEC_263051;Parent=CBEC_263048
V	QG2082_V1	exon	6014818	6015018	.	-	.	ID=CBEC_263049;Parent=CBEC_263048
V	QG2082_V1	gene	6014818	6015130	.	-	.	ID=CBEC_263047;Name=EVM prediction V.1743
V	QG2082_V1	mRNA	6014818	6015130	.	-	.	ID=CBEC_263048;Parent=CBEC_263047;Name=EVM prediction V.1743
V	QG2082_V1	repeat_region	6014833	6014895	.	.	.	X=AGTn_5XXXXSimple_repeat;ID=AGTn_5XXXXSimple_repeat;intact=TRUE
V	QG2082_V1	repeat_region	6014938	6014993	.	.	.	X=GTTn_20XXXXSimple_repeat;ID=GTTn_20XXXXSimple_repeat;intact=TRUE
V	QG2082_V1	intron	6015019	6015067	.	-	0	Parent=CBEC_263048;ID=CBEC_263048_intron
V	QG2082_V1	CDS	6015068	6015130	.	-	0	ID=CBEC_263052;Parent=CBEC_263048
V	QG2082_V1	exon	6015068	6015130	.	-	.	ID=CBEC_263050;Parent=CBEC_263048
V	QG2082_V1	CDS	6015471	6015533	.	+	0	ID=CBEC_263067;Parent=CBEC_263064
V	QG2082_V1	exon	6015471	6015533	.	+	.	ID=CBEC_263065;Parent=CBEC_263064
V	QG2082_V1	gene	6015471	6015789	.	+	.	ID=CBEC_263063;Name=EVM prediction V.1744
V	QG2082_V1	mRNA	6015471	6015789	.	+	.	ID=CBEC_263064;Parent=CBEC_263063;Name=EVM prediction V.1744
V	QG2082_V1	intron	6015534	6015582	.	+	0	Parent=CBEC_263064;ID=CBEC_263064_intron
V	QG2082_V1	CDS	6015583	6015789	.	+	0	ID=CBEC_263068;Parent=CBEC_263064
V	QG2082_V1	exon	6015583	6015789	.	+	.	ID=CBEC_263066;Parent=CBEC_263064
V	QG2082_V1	repeat_region	6015585	6015666	.	.	.	X=CTACAAn_2XXXXSimple_repeat;ID=CTACAAn_2XXXXSimple_repeat;intact=TRUE
V	QG2082_V1	CDS	6015927	6016595	.	-	0	ID=CBEC_263084;Parent=CBEC_263080
V	QG2082_V1	exon	6015927	6016595	.	-	.	ID=CBEC_263081;Parent=CBEC_263080
V	QG2082_V1	gene	6015927	6017027	.	-	.	ID=CBEC_263079;Name=EVM prediction V.1745;celegans_gene_ids=WBGene00007234;celegans_gene_names=C01G10.7
V	QG2082_V1	mRNA	6015927	6017027	.	-	.	ID=CBEC_263080;Parent=CBEC_263079;Name=EVM prediction V.1745;InterPro=IPR015813,IPR040442,IPR005000,IPR040186,IPR011206;Gene_Ontology=GO:0003824
V	QG2082_V1	intron	6016596	6016642	.	-	0	Parent=CBEC_263080;ID=CBEC_263080_intron
V	QG2082_V1	CDS	6016643	6016747	.	-	0	ID=CBEC_263085;Parent=CBEC_263080
V	QG2082_V1	exon	6016643	6016747	.	-	.	ID=CBEC_263082;Parent=CBEC_263080
V	QG2082_V1	intron	6016748	6016793	.	-	0	Parent=CBEC_263080;ID=CBEC_263080_intron
V	QG2082_V1	CDS	6016794	6017027	.	-	0	ID=CBEC_263086;Parent=CBEC_263080
V	QG2082_V1	exon	6016794	6017027	.	-	.	ID=CBEC_263083;Parent=CBEC_263080
V	QG2082_V1	exon	6017375	6017465	.	+	.	ID=CBEC_263099;Parent=CBEC_263098
V	QG2082_V1	five_prime_UTR	6017375	6017385	.	+	.	ID=CBEC_263107;Parent=CBEC_263098
V	QG2082_V1	gene	6017375	6018697	.	+	.	ID=CBEC_263097;Name=EVM prediction V.1746;celegans_gene_ids=WBGene00007235;celegans_gene_names=ahsa-1
V	QG2082_V1	mRNA	6017375	6018697	.	+	.	ID=CBEC_263098;Parent=CBEC_263097;Name=EVM prediction V.1746;InterPro=IPR015310,IPR023393,IPR036338,IPR013538;Gene_Ontology=GO:0001671,GO:0051087
V	QG2082_V1	CDS	6017386	6017465	.	+	0	ID=CBEC_263103;Parent=CBEC_263098
V	QG2082_V1	intron	6017466	6017511	.	+	1	Parent=CBEC_263098;ID=CBEC_263098_intron
V	QG2082_V1	CDS	6017512	6017581	.	+	1	ID=CBEC_263104;Parent=CBEC_263098
V	QG2082_V1	exon	6017512	6017581	.	+	.	ID=CBEC_263100;Parent=CBEC_263098
V	QG2082_V1	intron	6017582	6017624	.	+	0	Parent=CBEC_263098;ID=CBEC_263098_intron
V	QG2082_V1	CDS	6017625	6018377	.	+	0	ID=CBEC_263105;Parent=CBEC_263098
V	QG2082_V1	exon	6017625	6018377	.	+	.	ID=CBEC_263101;Parent=CBEC_263098
V	QG2082_V1	intron	6018378	6018425	.	+	0	Parent=CBEC_263098;ID=CBEC_263098_intron
V	QG2082_V1	CDS	6018426	6018560	.	+	0	ID=CBEC_263106;Parent=CBEC_263098
V	QG2082_V1	exon	6018426	6018697	.	+	.	ID=CBEC_263102;Parent=CBEC_263098
V	QG2082_V1	three_prime_UTR	6018561	6018697	.	+	.	ID=CBEC_263108;Parent=CBEC_263098
V	QG2082_V1	exon	6018689	6019124	.	-	.	ID=CBEC_263121;Parent=CBEC_263120
V	QG2082_V1	gene	6018689	6020236	.	-	.	ID=CBEC_263119;Name=EVM prediction V.1747;celegans_gene_ids=WBGene00007236;celegans_gene_names=C01G10.9
V	QG2082_V1	mRNA	6018689	6020236	.	-	.	ID=CBEC_263120;Parent=CBEC_263119;Name=EVM prediction V.1747;InterPro=IPR037171,IPR005251,IPR000649,IPR042529,IPR027363,IPR011559;Gene_Ontology=GO:0044237,GO:0044249
V	QG2082_V1	three_prime_UTR	6018689	6018734	.	-	.	ID=CBEC_263130;Parent=CBEC_263120
V	QG2082_V1	CDS	6018735	6019124	.	-	0	ID=CBEC_263125;Parent=CBEC_263120
V	QG2082_V1	intron	6019125	6019168	.	-	1	Parent=CBEC_263120;ID=CBEC_263120_intron
V	QG2082_V1	CDS	6019169	6019466	.	-	1	ID=CBEC_263126;Parent=CBEC_263120
V	QG2082_V1	exon	6019169	6019466	.	-	.	ID=CBEC_263122;Parent=CBEC_263120
V	QG2082_V1	intron	6019467	6019508	.	-	2	Parent=CBEC_263120;ID=CBEC_263120_intron
V	QG2082_V1	CDS	6019509	6019800	.	-	2	ID=CBEC_263127;Parent=CBEC_263120
V	QG2082_V1	exon	6019509	6019800	.	-	.	ID=CBEC_263123;Parent=CBEC_263120
V	QG2082_V1	intron	6019801	6019844	.	-	0	Parent=CBEC_263120;ID=CBEC_263120_intron
V	QG2082_V1	CDS	6019845	6019959	.	-	0	ID=CBEC_263128;Parent=CBEC_263120
V	QG2082_V1	exon	6019845	6020236	.	-	.	ID=CBEC_263124;Parent=CBEC_263120
V	QG2082_V1	five_prime_UTR	6019960	6020236	.	-	.	ID=CBEC_263129;Parent=CBEC_263120
V	QG2082_V1	exon	6020293	6020461	.	+	.	ID=CBEC_263143;Parent=CBEC_263142
V	QG2082_V1	five_prime_UTR	6020293	6020372	.	+	.	ID=CBEC_263161;Parent=CBEC_263142
V	QG2082_V1	gene	6020293	6021990	.	+	.	ID=CBEC_263141;Name=EVM prediction V.1748;celegans_gene_ids=WBGene00007237;celegans_gene_names=C01G10.10
V	QG2082_V1	mRNA	6020293	6021990	.	+	.	ID=CBEC_263142;Parent=CBEC_263141;Name=EVM prediction V.1748;InterPro=IPR043129,IPR000905,IPR017861,IPR022450;Gene_Ontology=GO:0002949
V	QG2082_V1	CDS	6020373	6020461	.	+	0	ID=CBEC_263152;Parent=CBEC_263142
V	QG2082_V1	intron	6020462	6020509	.	+	1	Parent=CBEC_263142;ID=CBEC_263142_intron
V	QG2082_V1	CDS	6020510	6020633	.	+	1	ID=CBEC_263153;Parent=CBEC_263142
V	QG2082_V1	exon	6020510	6020633	.	+	.	ID=CBEC_263144;Parent=CBEC_263142
V	QG2082_V1	intron	6020634	6020674	.	+	0	Parent=CBEC_263142;ID=CBEC_263142_intron
V	QG2082_V1	CDS	6020675	6020823	.	+	0	ID=CBEC_263154;Parent=CBEC_263142
V	QG2082_V1	exon	6020675	6020823	.	+	.	ID=CBEC_263145;Parent=CBEC_263142
V	QG2082_V1	intron	6020824	6020866	.	+	1	Parent=CBEC_263142;ID=CBEC_263142_intron
V	QG2082_V1	CDS	6020867	6021030	.	+	1	ID=CBEC_263155;Parent=CBEC_263142
V	QG2082_V1	exon	6020867	6021030	.	+	.	ID=CBEC_263146;Parent=CBEC_263142
V	QG2082_V1	intron	6021031	6021079	.	+	2	Parent=CBEC_263142;ID=CBEC_263142_intron
V	QG2082_V1	CDS	6021080	6021366	.	+	2	ID=CBEC_263156;Parent=CBEC_263142
V	QG2082_V1	exon	6021080	6021366	.	+	.	ID=CBEC_263147;Parent=CBEC_263142
V	QG2082_V1	intron	6021367	6021413	.	+	0	Parent=CBEC_263142;ID=CBEC_263142_intron
V	QG2082_V1	CDS	6021414	6021543	.	+	0	ID=CBEC_263157;Parent=CBEC_263142
V	QG2082_V1	exon	6021414	6021543	.	+	.	ID=CBEC_263148;Parent=CBEC_263142
V	QG2082_V1	intron	6021544	6021586	.	+	2	Parent=CBEC_263142;ID=CBEC_263142_intron
V	QG2082_V1	CDS	6021587	6021701	.	+	2	ID=CBEC_263158;Parent=CBEC_263142
V	QG2082_V1	exon	6021587	6021701	.	+	.	ID=CBEC_263149;Parent=CBEC_263142
V	QG2082_V1	intron	6021702	6021744	.	+	1	Parent=CBEC_263142;ID=CBEC_263142_intron
V	QG2082_V1	CDS	6021745	6021812	.	+	1	ID=CBEC_263159;Parent=CBEC_263142
V	QG2082_V1	exon	6021745	6021812	.	+	.	ID=CBEC_263150;Parent=CBEC_263142
V	QG2082_V1	intron	6021813	6021856	.	+	2	Parent=CBEC_263142;ID=CBEC_263142_intron
V	QG2082_V1	CDS	6021857	6021975	.	+	2	ID=CBEC_263160;Parent=CBEC_263142
V	QG2082_V1	exon	6021857	6021990	.	+	.	ID=CBEC_263151;Parent=CBEC_263142
V	QG2082_V1	three_prime_UTR	6021976	6021990	.	+	.	ID=CBEC_263162;Parent=CBEC_263142
V	QG2082_V1	exon	6021984	6022397	.	-	.	ID=CBEC_263175;Parent=CBEC_263174
V	QG2082_V1	gene	6021984	6025938	.	-	.	ID=CBEC_263173;Name=EVM prediction V.1749;celegans_gene_ids=WBGene00006808;celegans_gene_names=unc-76
V	QG2082_V1	mRNA	6021984	6025938	.	-	.	ID=CBEC_263174;Parent=CBEC_263173;Name=EVM prediction V.1749;InterPro=IPR011680
V	QG2082_V1	three_prime_UTR	6021984	6022302	.	-	.	ID=CBEC_263194;Parent=CBEC_263174
V	QG2082_V1	exon	6021985	6022397	.	-	.	ID=CBEC_263196;Parent=CBEC_263195
V	QG2082_V1	mRNA	6021985	6025674	.	-	.	ID=CBEC_263195;Parent=CBEC_263173;Name=EVM prediction V.1749;InterPro=IPR011680
V	QG2082_V1	three_prime_UTR	6021985	6022302	.	-	.	ID=CBEC_263217;Parent=CBEC_263195
V	QG2082_V1	CDS	6022303	6022397	.	-	2	ID=CBEC_263184;Parent=CBEC_263174
V	QG2082_V1	CDS	6022303	6022397	.	-	2	ID=CBEC_263206;Parent=CBEC_263195
V	QG2082_V1	intron	6022398	6022505	.	-	1	Parent=CBEC_263174;ID=CBEC_263174_intron
V	QG2082_V1	intron	6022398	6022505	.	-	1	Parent=CBEC_263195;ID=CBEC_263195_intron
V	QG2082_V1	CDS	6022506	6022714	.	-	1	ID=CBEC_263185;Parent=CBEC_263174
V	QG2082_V1	CDS	6022506	6022714	.	-	1	ID=CBEC_263207;Parent=CBEC_263195
V	QG2082_V1	exon	6022506	6022714	.	-	.	ID=CBEC_263176;Parent=CBEC_263174
V	QG2082_V1	exon	6022506	6022714	.	-	.	ID=CBEC_263197;Parent=CBEC_263195
V	QG2082_V1	intron	6022715	6022764	.	-	2	Parent=CBEC_263174;ID=CBEC_263174_intron
V	QG2082_V1	intron	6022715	6022764	.	-	2	Parent=CBEC_263195;ID=CBEC_263195_intron
V	QG2082_V1	CDS	6022765	6022867	.	-	2	ID=CBEC_263186;Parent=CBEC_263174
V	QG2082_V1	CDS	6022765	6022867	.	-	2	ID=CBEC_263208;Parent=CBEC_263195
V	QG2082_V1	exon	6022765	6022867	.	-	.	ID=CBEC_263177;Parent=CBEC_263174
V	QG2082_V1	exon	6022765	6022867	.	-	.	ID=CBEC_263198;Parent=CBEC_263195
V	QG2082_V1	intron	6022868	6023288	.	-	2	Parent=CBEC_263195;ID=CBEC_263195_intron
V	QG2082_V1	intron	6022868	6023529	.	-	0	Parent=CBEC_263174;ID=CBEC_263174_intron
V	QG2082_V1	CDS	6023289	6023315	.	-	2	ID=CBEC_263209;Parent=CBEC_263195
V	QG2082_V1	exon	6023289	6023315	.	-	.	ID=CBEC_263199;Parent=CBEC_263195
V	QG2082_V1	intron	6023316	6023529	.	-	0	Parent=CBEC_263195;ID=CBEC_263195_intron
V	QG2082_V1	CDS	6023530	6023686	.	-	0	ID=CBEC_263187;Parent=CBEC_263174
V	QG2082_V1	CDS	6023530	6023686	.	-	0	ID=CBEC_263210;Parent=CBEC_263195
V	QG2082_V1	exon	6023530	6023686	.	-	.	ID=CBEC_263178;Parent=CBEC_263174
V	QG2082_V1	exon	6023530	6023686	.	-	.	ID=CBEC_263200;Parent=CBEC_263195
V	QG2082_V1	intron	6023687	6023794	.	-	0	Parent=CBEC_263174;ID=CBEC_263174_intron
V	QG2082_V1	intron	6023687	6023794	.	-	0	Parent=CBEC_263195;ID=CBEC_263195_intron
V	QG2082_V1	CDS	6023795	6023968	.	-	0	ID=CBEC_263188;Parent=CBEC_263174
V	QG2082_V1	CDS	6023795	6023968	.	-	0	ID=CBEC_263211;Parent=CBEC_263195
V	QG2082_V1	exon	6023795	6023968	.	-	.	ID=CBEC_263179;Parent=CBEC_263174
V	QG2082_V1	exon	6023795	6023968	.	-	.	ID=CBEC_263201;Parent=CBEC_263195
V	QG2082_V1	intron	6023969	6024373	.	-	1	Parent=CBEC_263174;ID=CBEC_263174_intron
V	QG2082_V1	intron	6023969	6024373	.	-	1	Parent=CBEC_263195;ID=CBEC_263195_intron
V	QG2082_V1	CDS	6024374	6024479	.	-	1	ID=CBEC_263189;Parent=CBEC_263174
V	QG2082_V1	CDS	6024374	6024479	.	-	1	ID=CBEC_263212;Parent=CBEC_263195
V	QG2082_V1	exon	6024374	6024479	.	-	.	ID=CBEC_263180;Parent=CBEC_263174
V	QG2082_V1	exon	6024374	6024479	.	-	.	ID=CBEC_263202;Parent=CBEC_263195
V	QG2082_V1	intron	6024480	6024798	.	-	0	Parent=CBEC_263174;ID=CBEC_263174_intron
V	QG2082_V1	intron	6024480	6024798	.	-	0	Parent=CBEC_263195;ID=CBEC_263195_intron
V	QG2082_V1	CDS	6024799	6024917	.	-	0	ID=CBEC_263190;Parent=CBEC_263174
V	QG2082_V1	CDS	6024799	6024917	.	-	0	ID=CBEC_263213;Parent=CBEC_263195
V	QG2082_V1	exon	6024799	6024917	.	-	.	ID=CBEC_263181;Parent=CBEC_263174
V	QG2082_V1	exon	6024799	6024917	.	-	.	ID=CBEC_263203;Parent=CBEC_263195
V	QG2082_V1	intron	6024918	6024961	.	-	1	Parent=CBEC_263174;ID=CBEC_263174_intron
V	QG2082_V1	intron	6024918	6024961	.	-	1	Parent=CBEC_263195;ID=CBEC_263195_intron
V	QG2082_V1	CDS	6024962	6025049	.	-	1	ID=CBEC_263191;Parent=CBEC_263174
V	QG2082_V1	CDS	6024962	6025049	.	-	1	ID=CBEC_263214;Parent=CBEC_263195
V	QG2082_V1	exon	6024962	6025049	.	-	.	ID=CBEC_263182;Parent=CBEC_263174
V	QG2082_V1	exon	6024962	6025049	.	-	.	ID=CBEC_263204;Parent=CBEC_263195
V	QG2082_V1	intron	6025050	6025511	.	-	0	Parent=CBEC_263174;ID=CBEC_263174_intron
V	QG2082_V1	intron	6025050	6025511	.	-	0	Parent=CBEC_263195;ID=CBEC_263195_intron
V	QG2082_V1	CDS	6025512	6025618	.	-	0	ID=CBEC_263192;Parent=CBEC_263174
V	QG2082_V1	CDS	6025512	6025618	.	-	0	ID=CBEC_263215;Parent=CBEC_263195
V	QG2082_V1	exon	6025512	6025674	.	-	.	ID=CBEC_263205;Parent=CBEC_263195
V	QG2082_V1	exon	6025512	6025938	.	-	.	ID=CBEC_263183;Parent=CBEC_263174
V	QG2082_V1	five_prime_UTR	6025619	6025674	.	-	.	ID=CBEC_263216;Parent=CBEC_263195
V	QG2082_V1	five_prime_UTR	6025619	6025938	.	-	.	ID=CBEC_263193;Parent=CBEC_263174
V	QG2082_V1	repeat_region	6026130	6026161	.	.	.	X=AAGn_146XXXXSimple_repeat;ID=AAGn_146XXXXSimple_repeat;intact=TRUE
V	QG2082_V1	CDS	6027699	6027747	.	-	1	ID=CBEC_263235;Parent=CBEC_263229
V	QG2082_V1	exon	6027699	6027747	.	-	.	ID=CBEC_263230;Parent=CBEC_263229
V	QG2082_V1	gene	6027699	6028459	.	-	.	ID=CBEC_263228;Name=EVM prediction V.1750;celegans_gene_ids=WBGene00001021;celegans_gene_names=dnj-3
V	QG2082_V1	mRNA	6027699	6028459	.	-	.	ID=CBEC_263229;Parent=CBEC_263228;Name=EVM prediction V.1750;InterPro=IPR001623,IPR018253,IPR036869
V	QG2082_V1	intron	6027748	6027790	.	-	1	Parent=CBEC_263229;ID=CBEC_263229_intron
V	QG2082_V1	CDS	6027791	6027895	.	-	1	ID=CBEC_263236;Parent=CBEC_263229
V	QG2082_V1	exon	6027791	6027895	.	-	.	ID=CBEC_263231;Parent=CBEC_263229
V	QG2082_V1	intron	6027896	6027941	.	-	0	Parent=CBEC_263229;ID=CBEC_263229_intron
V	QG2082_V1	CDS	6027942	6028063	.	-	0	ID=CBEC_263237;Parent=CBEC_263229
V	QG2082_V1	exon	6027942	6028063	.	-	.	ID=CBEC_263232;Parent=CBEC_263229
V	QG2082_V1	intron	6028064	6028107	.	-	0	Parent=CBEC_263229;ID=CBEC_263229_intron
V	QG2082_V1	CDS	6028108	6028284	.	-	0	ID=CBEC_263238;Parent=CBEC_263229
V	QG2082_V1	exon	6028108	6028284	.	-	.	ID=CBEC_263233;Parent=CBEC_263229
V	QG2082_V1	intron	6028285	6028327	.	-	0	Parent=CBEC_263229;ID=CBEC_263229_intron
V	QG2082_V1	CDS	6028328	6028459	.	-	0	ID=CBEC_263239;Parent=CBEC_263229
V	QG2082_V1	exon	6028328	6028459	.	-	.	ID=CBEC_263234;Parent=CBEC_263229
V	QG2082_V1	CDS	6028690	6028747	.	-	1	ID=CBEC_263255;Parent=CBEC_263251
V	QG2082_V1	exon	6028690	6028747	.	-	.	ID=CBEC_263252;Parent=CBEC_263251
V	QG2082_V1	gene	6028690	6029477	.	-	.	ID=CBEC_263250;Name=EVM prediction V.1751;celegans_gene_ids=WBGene00007720;celegans_gene_names=C25D7.10
V	QG2082_V1	mRNA	6028690	6029477	.	-	.	ID=CBEC_263251;Parent=CBEC_263250;Name=EVM prediction V.1751
V	QG2082_V1	intron	6028748	6028789	.	-	2	Parent=CBEC_263251;ID=CBEC_263251_intron
V	QG2082_V1	repeat_region	6028755	6028792	.	.	.	X=TGTTCAn_1XXXXSimple_repeat;ID=TGTTCAn_1XXXXSimple_repeat;intact=TRUE
V	QG2082_V1	CDS	6028790	6029222	.	-	2	ID=CBEC_263256;Parent=CBEC_263251
V	QG2082_V1	exon	6028790	6029222	.	-	.	ID=CBEC_263253;Parent=CBEC_263251
V	QG2082_V1	intron	6029223	6029317	.	-	0	Parent=CBEC_263251;ID=CBEC_263251_intron
V	QG2082_V1	CDS	6029318	6029477	.	-	0	ID=CBEC_263257;Parent=CBEC_263251
V	QG2082_V1	exon	6029318	6029477	.	-	.	ID=CBEC_263254;Parent=CBEC_263251
V	QG2082_V1	CDS	6029707	6030429	.	-	0	ID=CBEC_263272;Parent=CBEC_263269
V	QG2082_V1	exon	6029707	6030429	.	-	.	ID=CBEC_263270;Parent=CBEC_263269
V	QG2082_V1	gene	6029707	6030573	.	-	.	ID=CBEC_263268;Name=EVM prediction V.1752;celegans_gene_ids=WBGene00007718;celegans_gene_names=otub-1
V	QG2082_V1	mRNA	6029707	6030573	.	-	.	ID=CBEC_263269;Parent=CBEC_263268;Name=EVM prediction V.1752;InterPro=IPR003323,IPR019400,IPR038765,IPR042467,IPR042468,IPR016615;Gene_Ontology=GO:0016787,GO:0016579
V	QG2082_V1	intron	6030430	6030477	.	-	0	Parent=CBEC_263269;ID=CBEC_263269_intron
V	QG2082_V1	CDS	6030478	6030573	.	-	0	ID=CBEC_263273;Parent=CBEC_263269
V	QG2082_V1	exon	6030478	6030573	.	-	.	ID=CBEC_263271;Parent=CBEC_263269
V	QG2082_V1	CDS	6032147	6032202	.	+	0	ID=CBEC_263291;Parent=CBEC_263285
V	QG2082_V1	exon	6032147	6032202	.	+	.	ID=CBEC_263286;Parent=CBEC_263285
V	QG2082_V1	gene	6032147	6033529	.	+	.	ID=CBEC_263284;Name=EVM prediction V.1753;celegans_gene_ids=WBGene00004308;celegans_gene_names=rap-2
V	QG2082_V1	mRNA	6032147	6033529	.	+	.	ID=CBEC_263285;Parent=CBEC_263284;Name=EVM prediction V.1753;InterPro=IPR041840,IPR001806,IPR027417,IPR005225,IPR020849;Gene_Ontology=GO:0003924,GO:0032486,GO:0005525,GO:0007165,GO:0016020
V	QG2082_V1	intron	6032203	6032502	.	+	1	Parent=CBEC_263285;ID=CBEC_263285_intron
V	QG2082_V1	CDS	6032503	6032644	.	+	1	ID=CBEC_263292;Parent=CBEC_263285
V	QG2082_V1	exon	6032503	6032644	.	+	.	ID=CBEC_263287;Parent=CBEC_263285
V	QG2082_V1	intron	6032645	6032787	.	+	0	Parent=CBEC_263285;ID=CBEC_263285_intron
V	QG2082_V1	CDS	6032788	6032880	.	+	0	ID=CBEC_263293;Parent=CBEC_263285
V	QG2082_V1	exon	6032788	6032880	.	+	.	ID=CBEC_263288;Parent=CBEC_263285
V	QG2082_V1	intron	6032881	6032929	.	+	0	Parent=CBEC_263285;ID=CBEC_263285_intron
V	QG2082_V1	CDS	6032930	6033104	.	+	0	ID=CBEC_263294;Parent=CBEC_263285
V	QG2082_V1	exon	6032930	6033104	.	+	.	ID=CBEC_263289;Parent=CBEC_263285
V	QG2082_V1	intron	6033105	6033386	.	+	2	Parent=CBEC_263285;ID=CBEC_263285_intron
V	QG2082_V1	CDS	6033387	6033529	.	+	2	ID=CBEC_263295;Parent=CBEC_263285
V	QG2082_V1	exon	6033387	6033529	.	+	.	ID=CBEC_263290;Parent=CBEC_263285
V	QG2082_V1	CDS	6033979	6034110	.	-	0	ID=CBEC_263312;Parent=CBEC_263307
V	QG2082_V1	exon	6033979	6034110	.	-	.	ID=CBEC_263308;Parent=CBEC_263307
V	QG2082_V1	gene	6033979	6034475	.	-	.	ID=CBEC_263306;Name=EVM prediction V.1754;celegans_gene_ids=WBGene00007722;celegans_gene_names=C25D7.15
V	QG2082_V1	mRNA	6033979	6034475	.	-	.	ID=CBEC_263307;Parent=CBEC_263306;Name=EVM prediction V.1754
V	QG2082_V1	intron	6034111	6034156	.	-	2	Parent=CBEC_263307;ID=CBEC_263307_intron
V	QG2082_V1	CDS	6034157	6034221	.	-	2	ID=CBEC_263313;Parent=CBEC_263307
V	QG2082_V1	exon	6034157	6034221	.	-	.	ID=CBEC_263309;Parent=CBEC_263307
V	QG2082_V1	intron	6034222	6034264	.	-	2	Parent=CBEC_263307;ID=CBEC_263307_intron
V	QG2082_V1	CDS	6034265	6034378	.	-	2	ID=CBEC_263314;Parent=CBEC_263307
V	QG2082_V1	exon	6034265	6034378	.	-	.	ID=CBEC_263310;Parent=CBEC_263307
V	QG2082_V1	intron	6034379	6034423	.	-	0	Parent=CBEC_263307;ID=CBEC_263307_intron
V	QG2082_V1	CDS	6034424	6034475	.	-	0	ID=CBEC_263315;Parent=CBEC_263307
V	QG2082_V1	exon	6034424	6034475	.	-	.	ID=CBEC_263311;Parent=CBEC_263307
V	QG2082_V1	CDS	6039422	6039646	.	+	0	ID=CBEC_263343;Parent=CBEC_263327
V	QG2082_V1	exon	6039422	6039646	.	+	.	ID=CBEC_263328;Parent=CBEC_263327
V	QG2082_V1	gene	6039422	6043605	.	+	.	ID=CBEC_263326;Name=EVM prediction V.1755;celegans_gene_ids=WBGene00000069;celegans_gene_names=acy-2
V	QG2082_V1	mRNA	6039422	6043605	.	+	.	ID=CBEC_263327;Parent=CBEC_263326;Name=EVM prediction V.1755;InterPro=IPR001054,IPR029787,IPR018297;Gene_Ontology=GO:0009190,GO:0035556,GO:0016849
V	QG2082_V1	intron	6039647	6039859	.	+	0	Parent=CBEC_263327;ID=CBEC_263327_intron
V	QG2082_V1	CDS	6039860	6040025	.	+	0	ID=CBEC_263344;Parent=CBEC_263327
V	QG2082_V1	exon	6039860	6040025	.	+	.	ID=CBEC_263329;Parent=CBEC_263327
V	QG2082_V1	intron	6040026	6040072	.	+	2	Parent=CBEC_263327;ID=CBEC_263327_intron
V	QG2082_V1	CDS	6040073	6040209	.	+	2	ID=CBEC_263345;Parent=CBEC_263327
V	QG2082_V1	exon	6040073	6040209	.	+	.	ID=CBEC_263330;Parent=CBEC_263327
V	QG2082_V1	intron	6040210	6040251	.	+	0	Parent=CBEC_263327;ID=CBEC_263327_intron
V	QG2082_V1	CDS	6040252	6040559	.	+	0	ID=CBEC_263346;Parent=CBEC_263327
V	QG2082_V1	exon	6040252	6040559	.	+	.	ID=CBEC_263331;Parent=CBEC_263327
V	QG2082_V1	intron	6040560	6040599	.	+	1	Parent=CBEC_263327;ID=CBEC_263327_intron
V	QG2082_V1	CDS	6040600	6040839	.	+	1	ID=CBEC_263347;Parent=CBEC_263327
V	QG2082_V1	exon	6040600	6040839	.	+	.	ID=CBEC_263332;Parent=CBEC_263327
V	QG2082_V1	intron	6040840	6040880	.	+	1	Parent=CBEC_263327;ID=CBEC_263327_intron
V	QG2082_V1	CDS	6040881	6041105	.	+	1	ID=CBEC_263348;Parent=CBEC_263327
V	QG2082_V1	exon	6040881	6041105	.	+	.	ID=CBEC_263333;Parent=CBEC_263327
V	QG2082_V1	intron	6041106	6041148	.	+	1	Parent=CBEC_263327;ID=CBEC_263327_intron
V	QG2082_V1	CDS	6041149	6041398	.	+	1	ID=CBEC_263349;Parent=CBEC_263327
V	QG2082_V1	exon	6041149	6041398	.	+	.	ID=CBEC_263334;Parent=CBEC_263327
V	QG2082_V1	intron	6041399	6041441	.	+	0	Parent=CBEC_263327;ID=CBEC_263327_intron
V	QG2082_V1	CDS	6041442	6041530	.	+	0	ID=CBEC_263350;Parent=CBEC_263327
V	QG2082_V1	exon	6041442	6041530	.	+	.	ID=CBEC_263335;Parent=CBEC_263327
V	QG2082_V1	intron	6041531	6041570	.	+	1	Parent=CBEC_263327;ID=CBEC_263327_intron
V	QG2082_V1	CDS	6041571	6041741	.	+	1	ID=CBEC_263351;Parent=CBEC_263327
V	QG2082_V1	exon	6041571	6041741	.	+	.	ID=CBEC_263336;Parent=CBEC_263327
V	QG2082_V1	intron	6041742	6041784	.	+	1	Parent=CBEC_263327;ID=CBEC_263327_intron
V	QG2082_V1	CDS	6041785	6041938	.	+	1	ID=CBEC_263352;Parent=CBEC_263327
V	QG2082_V1	exon	6041785	6041938	.	+	.	ID=CBEC_263337;Parent=CBEC_263327
V	QG2082_V1	intron	6041939	6041981	.	+	0	Parent=CBEC_263327;ID=CBEC_263327_intron
V	QG2082_V1	CDS	6041982	6042266	.	+	0	ID=CBEC_263353;Parent=CBEC_263327
V	QG2082_V1	exon	6041982	6042266	.	+	.	ID=CBEC_263338;Parent=CBEC_263327
V	QG2082_V1	intron	6042267	6042308	.	+	0	Parent=CBEC_263327;ID=CBEC_263327_intron
V	QG2082_V1	CDS	6042309	6042467	.	+	0	ID=CBEC_263354;Parent=CBEC_263327
V	QG2082_V1	exon	6042309	6042467	.	+	.	ID=CBEC_263339;Parent=CBEC_263327
V	QG2082_V1	intron	6042468	6042674	.	+	0	Parent=CBEC_263327;ID=CBEC_263327_intron
V	QG2082_V1	CDS	6042675	6042923	.	+	0	ID=CBEC_263355;Parent=CBEC_263327
V	QG2082_V1	exon	6042675	6042923	.	+	.	ID=CBEC_263340;Parent=CBEC_263327
V	QG2082_V1	intron	6042924	6042969	.	+	0	Parent=CBEC_263327;ID=CBEC_263327_intron
V	QG2082_V1	CDS	6042970	6043341	.	+	0	ID=CBEC_263356;Parent=CBEC_263327
V	QG2082_V1	exon	6042970	6043341	.	+	.	ID=CBEC_263341;Parent=CBEC_263327
V	QG2082_V1	intron	6043342	6043506	.	+	0	Parent=CBEC_263327;ID=CBEC_263327_intron
V	QG2082_V1	CDS	6043507	6043605	.	+	0	ID=CBEC_263357;Parent=CBEC_263327
V	QG2082_V1	exon	6043507	6043605	.	+	.	ID=CBEC_263342;Parent=CBEC_263327
V	QG2082_V1	CDS	6045013	6045213	.	+	0	ID=CBEC_263373;Parent=CBEC_263369
V	QG2082_V1	exon	6045013	6045213	.	+	.	ID=CBEC_263370;Parent=CBEC_263369
V	QG2082_V1	gene	6045013	6046284	.	+	.	ID=CBEC_263368;Name=EVM prediction V.1756;celegans_gene_ids=WBGene00000979;celegans_gene_names=dhs-16
V	QG2082_V1	mRNA	6045013	6046284	.	+	.	ID=CBEC_263369;Parent=CBEC_263368;Name=EVM prediction V.1756;InterPro=IPR002347,IPR020904,IPR036291;Gene_Ontology=GO:0016491
V	QG2082_V1	intron	6045214	6045278	.	+	0	Parent=CBEC_263369;ID=CBEC_263369_intron
V	QG2082_V1	CDS	6045279	6045849	.	+	0	ID=CBEC_263374;Parent=CBEC_263369
V	QG2082_V1	exon	6045279	6045849	.	+	.	ID=CBEC_263371;Parent=CBEC_263369
V	QG2082_V1	intron	6045850	6045895	.	+	2	Parent=CBEC_263369;ID=CBEC_263369_intron
V	QG2082_V1	CDS	6045896	6046284	.	+	2	ID=CBEC_263375;Parent=CBEC_263369
V	QG2082_V1	exon	6045896	6046284	.	+	.	ID=CBEC_263372;Parent=CBEC_263369
V	QG2082_V1	CDS	6046494	6046757	.	-	0	ID=CBEC_263392;Parent=CBEC_263387
V	QG2082_V1	exon	6046494	6046757	.	-	.	ID=CBEC_263388;Parent=CBEC_263387
V	QG2082_V1	gene	6046494	6047178	.	-	.	ID=CBEC_263386;Name=EVM prediction V.1757;celegans_gene_ids=WBGene00015679;celegans_gene_names=C10F3.7
V	QG2082_V1	mRNA	6046494	6047178	.	-	.	ID=CBEC_263387;Parent=CBEC_263386;Name=EVM prediction V.1757
V	QG2082_V1	intron	6046758	6046800	.	-	1	Parent=CBEC_263387;ID=CBEC_263387_intron
V	QG2082_V1	CDS	6046801	6046906	.	-	1	ID=CBEC_263393;Parent=CBEC_263387
V	QG2082_V1	exon	6046801	6046906	.	-	.	ID=CBEC_263389;Parent=CBEC_263387
V	QG2082_V1	intron	6046907	6046948	.	-	2	Parent=CBEC_263387;ID=CBEC_263387_intron
V	QG2082_V1	CDS	6046949	6047045	.	-	2	ID=CBEC_263394;Parent=CBEC_263387
V	QG2082_V1	exon	6046949	6047045	.	-	.	ID=CBEC_263390;Parent=CBEC_263387
V	QG2082_V1	intron	6047046	6047090	.	-	0	Parent=CBEC_263387;ID=CBEC_263387_intron
V	QG2082_V1	CDS	6047091	6047178	.	-	0	ID=CBEC_263395;Parent=CBEC_263387
V	QG2082_V1	exon	6047091	6047178	.	-	.	ID=CBEC_263391;Parent=CBEC_263387
V	QG2082_V1	exon	6047329	6047805	.	-	.	ID=CBEC_263408;Parent=CBEC_263407
V	QG2082_V1	gene	6047329	6049892	.	-	.	ID=CBEC_263406;Name=EVM prediction V.1758;celegans_gene_ids=WBGene00001508;celegans_gene_names=fut-8
V	QG2082_V1	mRNA	6047329	6049892	.	-	.	ID=CBEC_263407;Parent=CBEC_263406;Name=EVM prediction V.1758;InterPro=IPR015827,IPR045573,IPR027350,IPR001452,IPR035653,IPR036028;Gene_Ontology=GO:0008424,GO:0006486,GO:0016020,GO:0032580,GO:0005515
V	QG2082_V1	three_prime_UTR	6047329	6047596	.	-	.	ID=CBEC_263429;Parent=CBEC_263407
V	QG2082_V1	CDS	6047597	6047805	.	-	2	ID=CBEC_263418;Parent=CBEC_263407
V	QG2082_V1	intron	6047806	6047882	.	-	1	Parent=CBEC_263407;ID=CBEC_263407_intron
V	QG2082_V1	CDS	6047883	6048133	.	-	1	ID=CBEC_263419;Parent=CBEC_263407
V	QG2082_V1	exon	6047883	6048133	.	-	.	ID=CBEC_263409;Parent=CBEC_263407
V	QG2082_V1	intron	6048134	6048178	.	-	0	Parent=CBEC_263407;ID=CBEC_263407_intron
V	QG2082_V1	CDS	6048179	6048453	.	-	0	ID=CBEC_263420;Parent=CBEC_263407
V	QG2082_V1	exon	6048179	6048453	.	-	.	ID=CBEC_263410;Parent=CBEC_263407
V	QG2082_V1	intron	6048454	6048500	.	-	1	Parent=CBEC_263407;ID=CBEC_263407_intron
V	QG2082_V1	CDS	6048501	6048591	.	-	1	ID=CBEC_263421;Parent=CBEC_263407
V	QG2082_V1	exon	6048501	6048591	.	-	.	ID=CBEC_263411;Parent=CBEC_263407
V	QG2082_V1	intron	6048592	6048638	.	-	0	Parent=CBEC_263407;ID=CBEC_263407_intron
V	QG2082_V1	CDS	6048639	6048718	.	-	0	ID=CBEC_263422;Parent=CBEC_263407
V	QG2082_V1	exon	6048639	6048718	.	-	.	ID=CBEC_263412;Parent=CBEC_263407
V	QG2082_V1	intron	6048719	6048763	.	-	1	Parent=CBEC_263407;ID=CBEC_263407_intron
V	QG2082_V1	CDS	6048764	6048833	.	-	1	ID=CBEC_263423;Parent=CBEC_263407
V	QG2082_V1	exon	6048764	6048833	.	-	.	ID=CBEC_263413;Parent=CBEC_263407
V	QG2082_V1	intron	6048834	6048880	.	-	0	Parent=CBEC_263407;ID=CBEC_263407_intron
V	QG2082_V1	CDS	6048881	6049218	.	-	0	ID=CBEC_263424;Parent=CBEC_263407
V	QG2082_V1	exon	6048881	6049218	.	-	.	ID=CBEC_263414;Parent=CBEC_263407
V	QG2082_V1	intron	6049219	6049263	.	-	2	Parent=CBEC_263407;ID=CBEC_263407_intron
V	QG2082_V1	CDS	6049264	6049526	.	-	2	ID=CBEC_263425;Parent=CBEC_263407
V	QG2082_V1	exon	6049264	6049526	.	-	.	ID=CBEC_263415;Parent=CBEC_263407
V	QG2082_V1	intron	6049527	6049570	.	-	1	Parent=CBEC_263407;ID=CBEC_263407_intron
V	QG2082_V1	CDS	6049571	6049680	.	-	1	ID=CBEC_263426;Parent=CBEC_263407
V	QG2082_V1	exon	6049571	6049680	.	-	.	ID=CBEC_263416;Parent=CBEC_263407
V	QG2082_V1	intron	6049681	6049731	.	-	0	Parent=CBEC_263407;ID=CBEC_263407_intron
V	QG2082_V1	CDS	6049732	6049733	.	-	0	ID=CBEC_263427;Parent=CBEC_263407
V	QG2082_V1	exon	6049732	6049892	.	-	.	ID=CBEC_263417;Parent=CBEC_263407
V	QG2082_V1	five_prime_UTR	6049734	6049892	.	-	.	ID=CBEC_263428;Parent=CBEC_263407
V	QG2082_V1	repeat_region	6051401	6051449	.	.	.	X=A-rich_2155XXXXA-rich;ID=A-rich_2155XXXXA-rich;intact=TRUE
V	QG2082_V1	exon	6052278	6052505	.	-	.	ID=CBEC_263442;Parent=CBEC_263441
V	QG2082_V1	gene	6052278	6053863	.	-	.	ID=CBEC_263440;Name=EVM prediction V.1759;celegans_gene_ids=WBGene00008292,WBGene00009612,WBGene00009616,WBGene00012049,WBGene00017957,WBGene00018505,WBGene00022843;celegans_gene_names=C54C8.4,F31F4.1,F41D3.11,F41D3.7,F46F5.14,T26E4.7,ZK1055.2
V	QG2082_V1	mRNA	6052278	6053863	.	-	.	ID=CBEC_263441;Parent=CBEC_263440;Name=EVM prediction V.1759;InterPro=IPR029044,IPR004988
V	QG2082_V1	three_prime_UTR	6052278	6052357	.	-	.	ID=CBEC_263457;Parent=CBEC_263441
V	QG2082_V1	CDS	6052358	6052505	.	-	1	ID=CBEC_263449;Parent=CBEC_263441
V	QG2082_V1	intron	6052506	6052549	.	-	0	Parent=CBEC_263441;ID=CBEC_263441_intron
V	QG2082_V1	CDS	6052550	6052743	.	-	0	ID=CBEC_263450;Parent=CBEC_263441
V	QG2082_V1	exon	6052550	6052743	.	-	.	ID=CBEC_263443;Parent=CBEC_263441
V	QG2082_V1	intron	6052744	6052787	.	-	0	Parent=CBEC_263441;ID=CBEC_263441_intron
V	QG2082_V1	CDS	6052788	6052955	.	-	0	ID=CBEC_263451;Parent=CBEC_263441
V	QG2082_V1	exon	6052788	6052955	.	-	.	ID=CBEC_263444;Parent=CBEC_263441
V	QG2082_V1	intron	6052956	6052998	.	-	1	Parent=CBEC_263441;ID=CBEC_263441_intron
V	QG2082_V1	CDS	6052999	6053188	.	-	1	ID=CBEC_263452;Parent=CBEC_263441
V	QG2082_V1	exon	6052999	6053188	.	-	.	ID=CBEC_263445;Parent=CBEC_263441
V	QG2082_V1	intron	6053189	6053233	.	-	0	Parent=CBEC_263441;ID=CBEC_263441_intron
V	QG2082_V1	CDS	6053234	6053331	.	-	0	ID=CBEC_263453;Parent=CBEC_263441
V	QG2082_V1	exon	6053234	6053331	.	-	.	ID=CBEC_263446;Parent=CBEC_263441
V	QG2082_V1	intron	6053332	6053379	.	-	2	Parent=CBEC_263441;ID=CBEC_263441_intron
V	QG2082_V1	CDS	6053380	6053462	.	-	2	ID=CBEC_263454;Parent=CBEC_263441
V	QG2082_V1	exon	6053380	6053462	.	-	.	ID=CBEC_263447;Parent=CBEC_263441
V	QG2082_V1	intron	6053463	6053508	.	-	0	Parent=CBEC_263441;ID=CBEC_263441_intron
V	QG2082_V1	CDS	6053509	6053782	.	-	0	ID=CBEC_263455;Parent=CBEC_263441
V	QG2082_V1	exon	6053509	6053863	.	-	.	ID=CBEC_263448;Parent=CBEC_263441
V	QG2082_V1	five_prime_UTR	6053783	6053863	.	-	.	ID=CBEC_263456;Parent=CBEC_263441
V	QG2082_V1	repeat_region	6054162	6054216	.	.	.	X=Cluster85_260XXXXUnknown;ID=Cluster85_260XXXXUnknown;intact=TRUE
V	QG2082_V1	exon	6054281	6054460	.	+	.	ID=CBEC_263470;Parent=CBEC_263469
V	QG2082_V1	five_prime_UTR	6054281	6054310	.	+	.	ID=CBEC_263488;Parent=CBEC_263469
V	QG2082_V1	gene	6054281	6056586	.	+	.	ID=CBEC_263468;Name=EVM prediction V.1760;celegans_gene_ids=WBGene00015677;celegans_gene_names=cpg-4
V	QG2082_V1	mRNA	6054281	6056586	.	+	.	ID=CBEC_263469;Parent=CBEC_263468;Name=EVM prediction V.1760;InterPro=IPR029153
V	QG2082_V1	CDS	6054311	6054460	.	+	0	ID=CBEC_263479;Parent=CBEC_263469
V	QG2082_V1	intron	6054461	6054501	.	+	0	Parent=CBEC_263469;ID=CBEC_263469_intron
V	QG2082_V1	CDS	6054502	6054665	.	+	0	ID=CBEC_263480;Parent=CBEC_263469
V	QG2082_V1	exon	6054502	6054665	.	+	.	ID=CBEC_263471;Parent=CBEC_263469
V	QG2082_V1	intron	6054666	6054708	.	+	1	Parent=CBEC_263469;ID=CBEC_263469_intron
V	QG2082_V1	CDS	6054709	6054873	.	+	1	ID=CBEC_263481;Parent=CBEC_263469
V	QG2082_V1	exon	6054709	6054873	.	+	.	ID=CBEC_263472;Parent=CBEC_263469
V	QG2082_V1	intron	6054874	6054915	.	+	1	Parent=CBEC_263469;ID=CBEC_263469_intron
V	QG2082_V1	CDS	6054916	6055088	.	+	1	ID=CBEC_263482;Parent=CBEC_263469
V	QG2082_V1	exon	6054916	6055088	.	+	.	ID=CBEC_263473;Parent=CBEC_263469
V	QG2082_V1	intron	6055089	6055131	.	+	2	Parent=CBEC_263469;ID=CBEC_263469_intron
V	QG2082_V1	CDS	6055132	6055399	.	+	2	ID=CBEC_263483;Parent=CBEC_263469
V	QG2082_V1	exon	6055132	6055399	.	+	.	ID=CBEC_263474;Parent=CBEC_263469
V	QG2082_V1	intron	6055400	6055443	.	+	1	Parent=CBEC_263469;ID=CBEC_263469_intron
V	QG2082_V1	CDS	6055444	6055623	.	+	1	ID=CBEC_263484;Parent=CBEC_263469
V	QG2082_V1	exon	6055444	6055623	.	+	.	ID=CBEC_263475;Parent=CBEC_263469
V	QG2082_V1	intron	6055624	6055669	.	+	1	Parent=CBEC_263469;ID=CBEC_263469_intron
V	QG2082_V1	CDS	6055670	6055784	.	+	1	ID=CBEC_263485;Parent=CBEC_263469
V	QG2082_V1	exon	6055670	6055784	.	+	.	ID=CBEC_263476;Parent=CBEC_263469
V	QG2082_V1	intron	6055785	6055830	.	+	0	Parent=CBEC_263469;ID=CBEC_263469_intron
V	QG2082_V1	CDS	6055831	6055945	.	+	0	ID=CBEC_263486;Parent=CBEC_263469
V	QG2082_V1	exon	6055831	6055945	.	+	.	ID=CBEC_263477;Parent=CBEC_263469
V	QG2082_V1	intron	6055946	6055989	.	+	2	Parent=CBEC_263469;ID=CBEC_263469_intron
V	QG2082_V1	CDS	6055990	6056531	.	+	2	ID=CBEC_263487;Parent=CBEC_263469
V	QG2082_V1	exon	6055990	6056586	.	+	.	ID=CBEC_263478;Parent=CBEC_263469
V	QG2082_V1	three_prime_UTR	6056532	6056586	.	+	.	ID=CBEC_263489;Parent=CBEC_263469
V	QG2082_V1	CDS	6056661	6056777	.	-	0	ID=CBEC_263506;Parent=CBEC_263501
V	QG2082_V1	exon	6056661	6056777	.	-	.	ID=CBEC_263502;Parent=CBEC_263501
V	QG2082_V1	gene	6056661	6057738	.	-	.	ID=CBEC_263500;Name=EVM prediction V.1761;celegans_gene_ids=WBGene00005189;celegans_gene_names=srg-32
V	QG2082_V1	mRNA	6056661	6057738	.	-	.	ID=CBEC_263501;Parent=CBEC_263500;Name=EVM prediction V.1761;InterPro=IPR000609;Gene_Ontology=GO:0004888,GO:0007606,GO:0016020
V	QG2082_V1	intron	6056778	6056820	.	-	0	Parent=CBEC_263501;ID=CBEC_263501_intron
V	QG2082_V1	CDS	6056821	6057135	.	-	0	ID=CBEC_263507;Parent=CBEC_263501
V	QG2082_V1	exon	6056821	6057135	.	-	.	ID=CBEC_263503;Parent=CBEC_263501
V	QG2082_V1	intron	6057136	6057175	.	-	0	Parent=CBEC_263501;ID=CBEC_263501_intron
V	QG2082_V1	CDS	6057176	6057547	.	-	0	ID=CBEC_263508;Parent=CBEC_263501
V	QG2082_V1	exon	6057176	6057547	.	-	.	ID=CBEC_263504;Parent=CBEC_263501
V	QG2082_V1	intron	6057548	6057588	.	-	0	Parent=CBEC_263501;ID=CBEC_263501_intron
V	QG2082_V1	CDS	6057589	6057738	.	-	0	ID=CBEC_263509;Parent=CBEC_263501
V	QG2082_V1	exon	6057589	6057738	.	-	.	ID=CBEC_263505;Parent=CBEC_263501
V	QG2082_V1	exon	6057878	6058115	.	-	.	ID=CBEC_263522;Parent=CBEC_263521
V	QG2082_V1	exon	6057878	6058115	.	-	.	ID=CBEC_263541;Parent=CBEC_263540
V	QG2082_V1	gene	6057878	6060349	.	-	.	ID=CBEC_263520;Name=EVM prediction V.1762;celegans_gene_ids=WBGene00015678;celegans_gene_names=mcp-1
V	QG2082_V1	mRNA	6057878	6060349	.	-	.	ID=CBEC_263521;Parent=CBEC_263520;Name=EVM prediction V.1762;InterPro=IPR026506;Gene_Ontology=GO:0080048
V	QG2082_V1	mRNA	6057878	6060349	.	-	.	ID=CBEC_263540;Parent=CBEC_263520;Name=EVM prediction V.1762;InterPro=IPR026506;Gene_Ontology=GO:0080048
V	QG2082_V1	three_prime_UTR	6057878	6057917	.	-	.	ID=CBEC_263539;Parent=CBEC_263521
V	QG2082_V1	three_prime_UTR	6057878	6057917	.	-	.	ID=CBEC_263560;Parent=CBEC_263540
V	QG2082_V1	CDS	6057918	6058115	.	-	0	ID=CBEC_263530;Parent=CBEC_263521
V	QG2082_V1	CDS	6057918	6058115	.	-	0	ID=CBEC_263550;Parent=CBEC_263540
V	QG2082_V1	intron	6058116	6058160	.	-	2	Parent=CBEC_263521;ID=CBEC_263521_intron
V	QG2082_V1	intron	6058116	6058160	.	-	2	Parent=CBEC_263540;ID=CBEC_263540_intron
V	QG2082_V1	CDS	6058161	6058249	.	-	2	ID=CBEC_263531;Parent=CBEC_263521
V	QG2082_V1	CDS	6058161	6058249	.	-	2	ID=CBEC_263551;Parent=CBEC_263540
V	QG2082_V1	exon	6058161	6058249	.	-	.	ID=CBEC_263523;Parent=CBEC_263521
V	QG2082_V1	exon	6058161	6058249	.	-	.	ID=CBEC_263542;Parent=CBEC_263540
V	QG2082_V1	intron	6058250	6058294	.	-	1	Parent=CBEC_263521;ID=CBEC_263521_intron
V	QG2082_V1	intron	6058250	6058294	.	-	1	Parent=CBEC_263540;ID=CBEC_263540_intron
V	QG2082_V1	CDS	6058295	6058449	.	-	1	ID=CBEC_263532;Parent=CBEC_263521
V	QG2082_V1	CDS	6058295	6058449	.	-	1	ID=CBEC_263552;Parent=CBEC_263540
V	QG2082_V1	exon	6058295	6058449	.	-	.	ID=CBEC_263524;Parent=CBEC_263521
V	QG2082_V1	exon	6058295	6058449	.	-	.	ID=CBEC_263543;Parent=CBEC_263540
V	QG2082_V1	intron	6058450	6058491	.	-	1	Parent=CBEC_263521;ID=CBEC_263521_intron
V	QG2082_V1	intron	6058450	6058491	.	-	1	Parent=CBEC_263540;ID=CBEC_263540_intron
V	QG2082_V1	CDS	6058492	6058572	.	-	1	ID=CBEC_263533;Parent=CBEC_263521
V	QG2082_V1	CDS	6058492	6058572	.	-	1	ID=CBEC_263553;Parent=CBEC_263540
V	QG2082_V1	exon	6058492	6058572	.	-	.	ID=CBEC_263525;Parent=CBEC_263521
V	QG2082_V1	exon	6058492	6058572	.	-	.	ID=CBEC_263544;Parent=CBEC_263540
V	QG2082_V1	intron	6058573	6058616	.	-	0	Parent=CBEC_263521;ID=CBEC_263521_intron
V	QG2082_V1	intron	6058573	6058616	.	-	0	Parent=CBEC_263540;ID=CBEC_263540_intron
V	QG2082_V1	CDS	6058617	6058732	.	-	0	ID=CBEC_263534;Parent=CBEC_263521
V	QG2082_V1	CDS	6058617	6058732	.	-	0	ID=CBEC_263554;Parent=CBEC_263540
V	QG2082_V1	exon	6058617	6058732	.	-	.	ID=CBEC_263526;Parent=CBEC_263521
V	QG2082_V1	exon	6058617	6058732	.	-	.	ID=CBEC_263545;Parent=CBEC_263540
V	QG2082_V1	intron	6058733	6058830	.	-	0	Parent=CBEC_263521;ID=CBEC_263521_intron
V	QG2082_V1	intron	6058733	6058830	.	-	0	Parent=CBEC_263540;ID=CBEC_263540_intron
V	QG2082_V1	CDS	6058831	6059130	.	-	0	ID=CBEC_263535;Parent=CBEC_263521
V	QG2082_V1	CDS	6058831	6059130	.	-	0	ID=CBEC_263555;Parent=CBEC_263540
V	QG2082_V1	exon	6058831	6059130	.	-	.	ID=CBEC_263527;Parent=CBEC_263521
V	QG2082_V1	exon	6058831	6059130	.	-	.	ID=CBEC_263546;Parent=CBEC_263540
V	QG2082_V1	intron	6059131	6059174	.	-	0	Parent=CBEC_263521;ID=CBEC_263521_intron
V	QG2082_V1	intron	6059131	6059174	.	-	0	Parent=CBEC_263540;ID=CBEC_263540_intron
V	QG2082_V1	CDS	6059175	6059396	.	-	0	ID=CBEC_263536;Parent=CBEC_263521
V	QG2082_V1	CDS	6059175	6059396	.	-	0	ID=CBEC_263556;Parent=CBEC_263540
V	QG2082_V1	exon	6059175	6059396	.	-	.	ID=CBEC_263528;Parent=CBEC_263521
V	QG2082_V1	exon	6059175	6059396	.	-	.	ID=CBEC_263547;Parent=CBEC_263540
V	QG2082_V1	intron	6059397	6059443	.	-	0	Parent=CBEC_263521;ID=CBEC_263521_intron
V	QG2082_V1	intron	6059397	6059443	.	-	0	Parent=CBEC_263540;ID=CBEC_263540_intron
V	QG2082_V1	CDS	6059444	6059590	.	-	0	ID=CBEC_263557;Parent=CBEC_263540
V	QG2082_V1	CDS	6059444	6059611	.	-	0	ID=CBEC_263537;Parent=CBEC_263521
V	QG2082_V1	exon	6059444	6059590	.	-	.	ID=CBEC_263548;Parent=CBEC_263540
V	QG2082_V1	exon	6059444	6060349	.	-	.	ID=CBEC_263529;Parent=CBEC_263521
V	QG2082_V1	intron	6059591	6060290	.	-	0	Parent=CBEC_263540;ID=CBEC_263540_intron
V	QG2082_V1	five_prime_UTR	6059612	6060349	.	-	.	ID=CBEC_263538;Parent=CBEC_263521
V	QG2082_V1	CDS	6060291	6060338	.	-	0	ID=CBEC_263558;Parent=CBEC_263540
V	QG2082_V1	exon	6060291	6060349	.	-	.	ID=CBEC_263549;Parent=CBEC_263540
V	QG2082_V1	five_prime_UTR	6060339	6060349	.	-	.	ID=CBEC_263559;Parent=CBEC_263540
V	QG2082_V1	exon	6061501	6061711	.	+	.	ID=CBEC_263573;Parent=CBEC_263572
V	QG2082_V1	five_prime_UTR	6061501	6061596	.	+	.	ID=CBEC_263588;Parent=CBEC_263572
V	QG2082_V1	gene	6061501	6063595	.	+	.	ID=CBEC_263571;Name=EVM prediction V.1763;celegans_gene_ids=WBGene00003954;celegans_gene_names=pcm-1
V	QG2082_V1	mRNA	6061501	6063595	.	+	.	ID=CBEC_263572;Parent=CBEC_263571;Name=EVM prediction V.1763;InterPro=IPR000682,IPR029063;Gene_Ontology=GO:0004719,GO:0036211
V	QG2082_V1	CDS	6061597	6061711	.	+	0	ID=CBEC_263581;Parent=CBEC_263572
V	QG2082_V1	intron	6061712	6062054	.	+	2	Parent=CBEC_263572;ID=CBEC_263572_intron
V	QG2082_V1	CDS	6062055	6062191	.	+	2	ID=CBEC_263582;Parent=CBEC_263572
V	QG2082_V1	exon	6062055	6062191	.	+	.	ID=CBEC_263574;Parent=CBEC_263572
V	QG2082_V1	intron	6062192	6062449	.	+	0	Parent=CBEC_263572;ID=CBEC_263572_intron
V	QG2082_V1	CDS	6062450	6062554	.	+	0	ID=CBEC_263583;Parent=CBEC_263572
V	QG2082_V1	exon	6062450	6062554	.	+	.	ID=CBEC_263575;Parent=CBEC_263572
V	QG2082_V1	intron	6062555	6062601	.	+	0	Parent=CBEC_263572;ID=CBEC_263572_intron
V	QG2082_V1	CDS	6062602	6062724	.	+	0	ID=CBEC_263584;Parent=CBEC_263572
V	QG2082_V1	exon	6062602	6062724	.	+	.	ID=CBEC_263576;Parent=CBEC_263572
V	QG2082_V1	intron	6062725	6062769	.	+	0	Parent=CBEC_263572;ID=CBEC_263572_intron
V	QG2082_V1	CDS	6062770	6062853	.	+	0	ID=CBEC_263585;Parent=CBEC_263572
V	QG2082_V1	exon	6062770	6062853	.	+	.	ID=CBEC_263577;Parent=CBEC_263572
V	QG2082_V1	intron	6062854	6063174	.	+	0	Parent=CBEC_263572;ID=CBEC_263572_intron
V	QG2082_V1	CDS	6063175	6063240	.	+	0	ID=CBEC_263586;Parent=CBEC_263572
V	QG2082_V1	exon	6063175	6063240	.	+	.	ID=CBEC_263578;Parent=CBEC_263572
V	QG2082_V1	intron	6063241	6063283	.	+	0	Parent=CBEC_263572;ID=CBEC_263572_intron
V	QG2082_V1	CDS	6063284	6063391	.	+	0	ID=CBEC_263587;Parent=CBEC_263572
V	QG2082_V1	exon	6063284	6063396	.	+	.	ID=CBEC_263579;Parent=CBEC_263572
V	QG2082_V1	three_prime_UTR	6063392	6063396	.	+	.	ID=CBEC_263589;Parent=CBEC_263572
V	QG2082_V1	exon	6063467	6063595	.	+	.	ID=CBEC_263580;Parent=CBEC_263572
V	QG2082_V1	three_prime_UTR	6063467	6063595	.	+	.	ID=CBEC_263590;Parent=CBEC_263572
V	QG2082_V1	repeat_region	6064430	6064497	.	.	.	X=TTCTTn_14XXXXSimple_repeat;ID=TTCTTn_14XXXXSimple_repeat;intact=TRUE
V	QG2082_V1	repeat_region	6064783	6064851	.	.	.	X=Cluster1320_126XXXXUnknown;ID=Cluster1320_126XXXXUnknown;intact=TRUE
V	QG2082_V1	repeat_region	6065209	6065227	.	.	.	X=TTGn_29XXXXSimple_repeat;ID=TTGn_29XXXXSimple_repeat;intact=TRUE
V	QG2082_V1	repeat_region	6065244	6065282	.	.	.	X=CTTn_527XXXXSimple_repeat;ID=CTTn_527XXXXSimple_repeat;intact=TRUE
V	QG2082_V1	repeat_region	6067047	6067052	.	.	.	X=CTTn_528XXXXSimple_repeat;ID=CTTn_528XXXXSimple_repeat;intact=TRUE
V	QG2082_V1	repeat_region	6067053	6067109	.	.	.	X=CTTTn_8XXXXSimple_repeat;ID=CTTTn_8XXXXSimple_repeat;intact=TRUE
V	QG2082_V1	CDS	6067623	6067895	.	+	0	ID=CBEC_263606;Parent=CBEC_263602
V	QG2082_V1	exon	6067623	6067895	.	+	.	ID=CBEC_263603;Parent=CBEC_263602
V	QG2082_V1	gene	6067623	6068351	.	+	.	ID=CBEC_263601;Name=EVM prediction V.1764;celegans_gene_ids=WBGene00019765;celegans_gene_names=M03F8.6
V	QG2082_V1	mRNA	6067623	6068351	.	+	.	ID=CBEC_263602;Parent=CBEC_263601;Name=EVM prediction V.1764;InterPro=IPR036734;Gene_Ontology=GO:0005230,GO:0006811,GO:0016020
V	QG2082_V1	intron	6067896	6067940	.	+	0	Parent=CBEC_263602;ID=CBEC_263602_intron
V	QG2082_V1	CDS	6067941	6068096	.	+	0	ID=CBEC_263607;Parent=CBEC_263602
V	QG2082_V1	exon	6067941	6068096	.	+	.	ID=CBEC_263604;Parent=CBEC_263602
V	QG2082_V1	intron	6068097	6068141	.	+	0	Parent=CBEC_263602;ID=CBEC_263602_intron
V	QG2082_V1	CDS	6068142	6068351	.	+	0	ID=CBEC_263608;Parent=CBEC_263602
V	QG2082_V1	exon	6068142	6068351	.	+	.	ID=CBEC_263605;Parent=CBEC_263602
V	QG2082_V1	CDS	6068618	6068814	.	-	2	ID=CBEC_263629;Parent=CBEC_263620
V	QG2082_V1	exon	6068618	6068814	.	-	.	ID=CBEC_263621;Parent=CBEC_263620
V	QG2082_V1	gene	6068618	6070847	.	-	.	ID=CBEC_263619;Name=EVM prediction V.1765;celegans_gene_ids=WBGene00019761;celegans_gene_names=M03F8.1
V	QG2082_V1	mRNA	6068618	6070847	.	-	.	ID=CBEC_263620;Parent=CBEC_263619;Name=EVM prediction V.1765
V	QG2082_V1	intron	6068815	6068857	.	-	0	Parent=CBEC_263620;ID=CBEC_263620_intron
V	QG2082_V1	CDS	6068858	6068975	.	-	0	ID=CBEC_263630;Parent=CBEC_263620
V	QG2082_V1	exon	6068858	6068975	.	-	.	ID=CBEC_263622;Parent=CBEC_263620
V	QG2082_V1	intron	6068976	6069023	.	-	2	Parent=CBEC_263620;ID=CBEC_263620_intron
V	QG2082_V1	CDS	6069024	6069103	.	-	2	ID=CBEC_263631;Parent=CBEC_263620
V	QG2082_V1	exon	6069024	6069103	.	-	.	ID=CBEC_263623;Parent=CBEC_263620
V	QG2082_V1	intron	6069104	6069144	.	-	2	Parent=CBEC_263620;ID=CBEC_263620_intron
V	QG2082_V1	CDS	6069145	6069228	.	-	2	ID=CBEC_263632;Parent=CBEC_263620
V	QG2082_V1	exon	6069145	6069228	.	-	.	ID=CBEC_263624;Parent=CBEC_263620
V	QG2082_V1	intron	6069229	6069274	.	-	0	Parent=CBEC_263620;ID=CBEC_263620_intron
V	QG2082_V1	CDS	6069275	6069386	.	-	0	ID=CBEC_263633;Parent=CBEC_263620
V	QG2082_V1	exon	6069275	6069386	.	-	.	ID=CBEC_263625;Parent=CBEC_263620
V	QG2082_V1	intron	6069387	6070189	.	-	0	Parent=CBEC_263620;ID=CBEC_263620_intron
V	QG2082_V1	repeat_region	6069398	6069415	.	.	.	X=TTGn_30XXXXSimple_repeat;ID=TTGn_30XXXXSimple_repeat;intact=TRUE
V	QG2082_V1	CDS	6070190	6070264	.	-	0	ID=CBEC_263634;Parent=CBEC_263620
V	QG2082_V1	exon	6070190	6070264	.	-	.	ID=CBEC_263626;Parent=CBEC_263620
V	QG2082_V1	intron	6070265	6070307	.	-	0	Parent=CBEC_263620;ID=CBEC_263620_intron
V	QG2082_V1	CDS	6070308	6070448	.	-	0	ID=CBEC_263635;Parent=CBEC_263620
V	QG2082_V1	exon	6070308	6070448	.	-	.	ID=CBEC_263627;Parent=CBEC_263620
V	QG2082_V1	intron	6070449	6070631	.	-	0	Parent=CBEC_263620;ID=CBEC_263620_intron
V	QG2082_V1	repeat_region	6070518	6070573	.	.	.	X=AGTGATAn_19XXXXSimple_repeat;ID=AGTGATAn_19XXXXSimple_repeat;intact=TRUE
V	QG2082_V1	CDS	6070632	6070847	.	-	0	ID=CBEC_263636;Parent=CBEC_263620
V	QG2082_V1	exon	6070632	6070847	.	-	.	ID=CBEC_263628;Parent=CBEC_263620
V	QG2082_V1	exon	6070879	6071167	.	-	.	ID=CBEC_263649;Parent=CBEC_263648
V	QG2082_V1	gene	6070879	6075183	.	-	.	ID=CBEC_263647;Name=EVM prediction V.1766;celegans_gene_ids=WBGene00004206;celegans_gene_names=pst-1
V	QG2082_V1	mRNA	6070879	6074342	.	-	.	ID=CBEC_263648;Parent=CBEC_263647;Name=EVM prediction V.1766;InterPro=IPR013657;Gene_Ontology=GO:0055085
V	QG2082_V1	three_prime_UTR	6070879	6071167	.	-	.	ID=CBEC_263665;Parent=CBEC_263648
V	QG2082_V1	exon	6070880	6071167	.	-	.	ID=CBEC_263667;Parent=CBEC_263666
V	QG2082_V1	mRNA	6070880	6075183	.	-	.	ID=CBEC_263666;Parent=CBEC_263647;Name=EVM prediction V.1766;InterPro=IPR013657;Gene_Ontology=GO:0055085
V	QG2082_V1	three_prime_UTR	6070880	6071167	.	-	.	ID=CBEC_263683;Parent=CBEC_263666
V	QG2082_V1	exon	6070884	6071167	.	-	.	ID=CBEC_263685;Parent=CBEC_263684
V	QG2082_V1	mRNA	6070884	6075049	.	-	.	ID=CBEC_263684;Parent=CBEC_263647;Name=EVM prediction V.1766;InterPro=IPR013657;Gene_Ontology=GO:0055085
V	QG2082_V1	three_prime_UTR	6070884	6071167	.	-	.	ID=CBEC_263701;Parent=CBEC_263684
V	QG2082_V1	CDS	6072240	6072386	.	-	0	ID=CBEC_263657;Parent=CBEC_263648
V	QG2082_V1	CDS	6072240	6072386	.	-	0	ID=CBEC_263675;Parent=CBEC_263666
V	QG2082_V1	CDS	6072240	6072386	.	-	0	ID=CBEC_263693;Parent=CBEC_263684
V	QG2082_V1	exon	6072240	6072386	.	-	.	ID=CBEC_263650;Parent=CBEC_263648
V	QG2082_V1	exon	6072240	6072386	.	-	.	ID=CBEC_263668;Parent=CBEC_263666
V	QG2082_V1	exon	6072240	6072386	.	-	.	ID=CBEC_263686;Parent=CBEC_263684
V	QG2082_V1	intron	6072387	6072429	.	-	0	Parent=CBEC_263648;ID=CBEC_263648_intron
V	QG2082_V1	intron	6072387	6072429	.	-	0	Parent=CBEC_263666;ID=CBEC_263666_intron
V	QG2082_V1	intron	6072387	6072429	.	-	0	Parent=CBEC_263684;ID=CBEC_263684_intron
V	QG2082_V1	CDS	6072430	6072651	.	-	0	ID=CBEC_263658;Parent=CBEC_263648
V	QG2082_V1	CDS	6072430	6072651	.	-	0	ID=CBEC_263676;Parent=CBEC_263666
V	QG2082_V1	CDS	6072430	6072651	.	-	0	ID=CBEC_263694;Parent=CBEC_263684
V	QG2082_V1	exon	6072430	6072651	.	-	.	ID=CBEC_263651;Parent=CBEC_263648
V	QG2082_V1	exon	6072430	6072651	.	-	.	ID=CBEC_263669;Parent=CBEC_263666
V	QG2082_V1	exon	6072430	6072651	.	-	.	ID=CBEC_263687;Parent=CBEC_263684
V	QG2082_V1	intron	6072652	6072695	.	-	0	Parent=CBEC_263648;ID=CBEC_263648_intron
V	QG2082_V1	intron	6072652	6072695	.	-	0	Parent=CBEC_263666;ID=CBEC_263666_intron
V	QG2082_V1	intron	6072652	6072695	.	-	0	Parent=CBEC_263684;ID=CBEC_263684_intron
V	QG2082_V1	CDS	6072696	6072800	.	-	0	ID=CBEC_263659;Parent=CBEC_263648
V	QG2082_V1	CDS	6072696	6072800	.	-	0	ID=CBEC_263677;Parent=CBEC_263666
V	QG2082_V1	CDS	6072696	6072800	.	-	0	ID=CBEC_263695;Parent=CBEC_263684
V	QG2082_V1	exon	6072696	6072800	.	-	.	ID=CBEC_263652;Parent=CBEC_263648
V	QG2082_V1	exon	6072696	6072800	.	-	.	ID=CBEC_263670;Parent=CBEC_263666
V	QG2082_V1	exon	6072696	6072800	.	-	.	ID=CBEC_263688;Parent=CBEC_263684
V	QG2082_V1	intron	6072801	6072993	.	-	1	Parent=CBEC_263648;ID=CBEC_263648_intron
V	QG2082_V1	intron	6072801	6072993	.	-	1	Parent=CBEC_263666;ID=CBEC_263666_intron
V	QG2082_V1	intron	6072801	6072993	.	-	1	Parent=CBEC_263684;ID=CBEC_263684_intron
V	QG2082_V1	CDS	6072994	6073276	.	-	1	ID=CBEC_263660;Parent=CBEC_263648
V	QG2082_V1	CDS	6072994	6073276	.	-	1	ID=CBEC_263678;Parent=CBEC_263666
V	QG2082_V1	CDS	6072994	6073276	.	-	1	ID=CBEC_263696;Parent=CBEC_263684
V	QG2082_V1	exon	6072994	6073276	.	-	.	ID=CBEC_263653;Parent=CBEC_263648
V	QG2082_V1	exon	6072994	6073276	.	-	.	ID=CBEC_263671;Parent=CBEC_263666
V	QG2082_V1	exon	6072994	6073276	.	-	.	ID=CBEC_263689;Parent=CBEC_263684
V	QG2082_V1	intron	6073277	6073318	.	-	2	Parent=CBEC_263648;ID=CBEC_263648_intron
V	QG2082_V1	intron	6073277	6073318	.	-	2	Parent=CBEC_263666;ID=CBEC_263666_intron
V	QG2082_V1	intron	6073277	6073318	.	-	2	Parent=CBEC_263684;ID=CBEC_263684_intron
V	QG2082_V1	CDS	6073319	6073682	.	-	2	ID=CBEC_263661;Parent=CBEC_263648
V	QG2082_V1	CDS	6073319	6073682	.	-	2	ID=CBEC_263679;Parent=CBEC_263666
V	QG2082_V1	CDS	6073319	6073682	.	-	2	ID=CBEC_263697;Parent=CBEC_263684
V	QG2082_V1	exon	6073319	6073682	.	-	.	ID=CBEC_263654;Parent=CBEC_263648
V	QG2082_V1	exon	6073319	6073682	.	-	.	ID=CBEC_263672;Parent=CBEC_263666
V	QG2082_V1	exon	6073319	6073682	.	-	.	ID=CBEC_263690;Parent=CBEC_263684
V	QG2082_V1	intron	6073683	6073728	.	-	0	Parent=CBEC_263648;ID=CBEC_263648_intron
V	QG2082_V1	intron	6073683	6073728	.	-	0	Parent=CBEC_263666;ID=CBEC_263666_intron
V	QG2082_V1	intron	6073683	6073728	.	-	0	Parent=CBEC_263684;ID=CBEC_263684_intron
V	QG2082_V1	CDS	6073729	6073852	.	-	0	ID=CBEC_263662;Parent=CBEC_263648
V	QG2082_V1	CDS	6073729	6073852	.	-	0	ID=CBEC_263680;Parent=CBEC_263666
V	QG2082_V1	CDS	6073729	6073852	.	-	0	ID=CBEC_263698;Parent=CBEC_263684
V	QG2082_V1	exon	6073729	6073852	.	-	.	ID=CBEC_263655;Parent=CBEC_263648
V	QG2082_V1	exon	6073729	6073852	.	-	.	ID=CBEC_263673;Parent=CBEC_263666
V	QG2082_V1	exon	6073729	6073852	.	-	.	ID=CBEC_263691;Parent=CBEC_263684
V	QG2082_V1	intron	6073853	6074024	.	-	0	Parent=CBEC_263648;ID=CBEC_263648_intron
V	QG2082_V1	intron	6073853	6074955	.	-	0	Parent=CBEC_263684;ID=CBEC_263684_intron
V	QG2082_V1	intron	6073853	6075132	.	-	0	Parent=CBEC_263666;ID=CBEC_263666_intron
V	QG2082_V1	CDS	6074025	6074102	.	-	0	ID=CBEC_263663;Parent=CBEC_263648
V	QG2082_V1	exon	6074025	6074342	.	-	.	ID=CBEC_263656;Parent=CBEC_263648
V	QG2082_V1	five_prime_UTR	6074103	6074342	.	-	.	ID=CBEC_263664;Parent=CBEC_263648
V	QG2082_V1	CDS	6074956	6074982	.	-	0	ID=CBEC_263699;Parent=CBEC_263684
V	QG2082_V1	exon	6074956	6075049	.	-	.	ID=CBEC_263692;Parent=CBEC_263684
V	QG2082_V1	five_prime_UTR	6074983	6075049	.	-	.	ID=CBEC_263700;Parent=CBEC_263684
V	QG2082_V1	CDS	6075133	6075165	.	-	0	ID=CBEC_263681;Parent=CBEC_263666
V	QG2082_V1	exon	6075133	6075183	.	-	.	ID=CBEC_263674;Parent=CBEC_263666
V	QG2082_V1	five_prime_UTR	6075166	6075183	.	-	.	ID=CBEC_263682;Parent=CBEC_263666
V	QG2082_V1	exon	6075311	6075809	.	-	.	ID=CBEC_263714;Parent=CBEC_263713
V	QG2082_V1	gene	6075311	6077837	.	-	.	ID=CBEC_263712;Name=EVM prediction V.1767;celegans_gene_ids=WBGene00019762;celegans_gene_names=M03F8.3
V	QG2082_V1	mRNA	6075311	6077837	.	-	.	ID=CBEC_263713;Parent=CBEC_263712;Name=EVM prediction V.1767;InterPro=IPR011990,IPR045075,IPR003107;Gene_Ontology=GO:0005515,GO:0000398,GO:0006396
V	QG2082_V1	three_prime_UTR	6075311	6075448	.	-	.	ID=CBEC_263724;Parent=CBEC_263713
V	QG2082_V1	CDS	6075449	6075809	.	-	1	ID=CBEC_263719;Parent=CBEC_263713
V	QG2082_V1	intron	6075810	6075856	.	-	0	Parent=CBEC_263713;ID=CBEC_263713_intron
V	QG2082_V1	CDS	6075857	6076374	.	-	0	ID=CBEC_263720;Parent=CBEC_263713
V	QG2082_V1	exon	6075857	6076374	.	-	.	ID=CBEC_263715;Parent=CBEC_263713
V	QG2082_V1	intron	6076375	6076421	.	-	0	Parent=CBEC_263713;ID=CBEC_263713_intron
V	QG2082_V1	CDS	6076422	6076643	.	-	0	ID=CBEC_263721;Parent=CBEC_263713
V	QG2082_V1	exon	6076422	6076643	.	-	.	ID=CBEC_263716;Parent=CBEC_263713
V	QG2082_V1	intron	6076644	6076680	.	-	0	Parent=CBEC_263713;ID=CBEC_263713_intron
V	QG2082_V1	CDS	6076681	6077715	.	-	0	ID=CBEC_263722;Parent=CBEC_263713
V	QG2082_V1	exon	6076681	6077715	.	-	.	ID=CBEC_263717;Parent=CBEC_263713
V	QG2082_V1	intron	6077716	6077759	.	-	0	Parent=CBEC_263713;ID=CBEC_263713_intron
V	QG2082_V1	CDS	6077760	6077837	.	-	0	ID=CBEC_263723;Parent=CBEC_263713
V	QG2082_V1	exon	6077760	6077837	.	-	.	ID=CBEC_263718;Parent=CBEC_263713
V	QG2082_V1	repeat_region	6078790	6078833	.	.	.	X=A-rich_2156XXXXA-rich;ID=A-rich_2156XXXXA-rich;intact=TRUE
V	QG2082_V1	CDS	6079311	6079313	.	+	0	ID=CBEC_263746;Parent=CBEC_263736
V	QG2082_V1	exon	6079311	6079313	.	+	.	ID=CBEC_263737;Parent=CBEC_263736
V	QG2082_V1	gene	6079311	6085720	.	+	.	ID=CBEC_263735;Name=EVM prediction V.1768;celegans_gene_ids=WBGene00007588;celegans_gene_names=C14C10.5
V	QG2082_V1	mRNA	6079311	6085720	.	+	.	ID=CBEC_263736;Parent=CBEC_263735;Name=EVM prediction V.1768;InterPro=IPR035309,IPR016024,IPR032430,IPR021843,IPR011989;Gene_Ontology=GO:0016504,GO:0070577,GO:0070628
V	QG2082_V1	intron	6079314	6079367	.	+	0	Parent=CBEC_263736;ID=CBEC_263736_intron
V	QG2082_V1	CDS	6079368	6079485	.	+	0	ID=CBEC_263747;Parent=CBEC_263736
V	QG2082_V1	exon	6079368	6079485	.	+	.	ID=CBEC_263738;Parent=CBEC_263736
V	QG2082_V1	intron	6079486	6079526	.	+	2	Parent=CBEC_263736;ID=CBEC_263736_intron
V	QG2082_V1	CDS	6079527	6080623	.	+	2	ID=CBEC_263748;Parent=CBEC_263736
V	QG2082_V1	exon	6079527	6080623	.	+	.	ID=CBEC_263739;Parent=CBEC_263736
V	QG2082_V1	intron	6080624	6080672	.	+	0	Parent=CBEC_263736;ID=CBEC_263736_intron
V	QG2082_V1	CDS	6080673	6081528	.	+	0	ID=CBEC_263749;Parent=CBEC_263736
V	QG2082_V1	exon	6080673	6081528	.	+	.	ID=CBEC_263740;Parent=CBEC_263736
V	QG2082_V1	intron	6081529	6081585	.	+	2	Parent=CBEC_263736;ID=CBEC_263736_intron
V	QG2082_V1	CDS	6081586	6082553	.	+	2	ID=CBEC_263750;Parent=CBEC_263736
V	QG2082_V1	exon	6081586	6082553	.	+	.	ID=CBEC_263741;Parent=CBEC_263736
V	QG2082_V1	intron	6082554	6082599	.	+	0	Parent=CBEC_263736;ID=CBEC_263736_intron
V	QG2082_V1	CDS	6082600	6084182	.	+	0	ID=CBEC_263751;Parent=CBEC_263736
V	QG2082_V1	exon	6082600	6084182	.	+	.	ID=CBEC_263742;Parent=CBEC_263736
V	QG2082_V1	intron	6084183	6084227	.	+	1	Parent=CBEC_263736;ID=CBEC_263736_intron
V	QG2082_V1	CDS	6084228	6084859	.	+	1	ID=CBEC_263752;Parent=CBEC_263736
V	QG2082_V1	exon	6084228	6084859	.	+	.	ID=CBEC_263743;Parent=CBEC_263736
V	QG2082_V1	intron	6084860	6084905	.	+	2	Parent=CBEC_263736;ID=CBEC_263736_intron
V	QG2082_V1	CDS	6084906	6085189	.	+	2	ID=CBEC_263753;Parent=CBEC_263736
V	QG2082_V1	exon	6084906	6085189	.	+	.	ID=CBEC_263744;Parent=CBEC_263736
V	QG2082_V1	intron	6085190	6085235	.	+	0	Parent=CBEC_263736;ID=CBEC_263736_intron
V	QG2082_V1	CDS	6085236	6085370	.	+	0	ID=CBEC_263754;Parent=CBEC_263736
V	QG2082_V1	exon	6085236	6085720	.	+	.	ID=CBEC_263745;Parent=CBEC_263736
V	QG2082_V1	three_prime_UTR	6085371	6085720	.	+	.	ID=CBEC_263755;Parent=CBEC_263736
V	QG2082_V1	CDS	6085852	6086015	.	+	0	ID=CBEC_263770;Parent=CBEC_263767
V	QG2082_V1	exon	6085852	6086015	.	+	.	ID=CBEC_263768;Parent=CBEC_263767
V	QG2082_V1	gene	6085852	6086382	.	+	.	ID=CBEC_263766;Name=EVM prediction V.1769;celegans_gene_ids=WBGene00007589;celegans_gene_names=erg-28
V	QG2082_V1	mRNA	6085852	6086382	.	+	.	ID=CBEC_263767;Parent=CBEC_263766;Name=EVM prediction V.1769
V	QG2082_V1	intron	6086016	6086057	.	+	1	Parent=CBEC_263767;ID=CBEC_263767_intron
V	QG2082_V1	CDS	6086058	6086382	.	+	1	ID=CBEC_263771;Parent=CBEC_263767
V	QG2082_V1	exon	6086058	6086382	.	+	.	ID=CBEC_263769;Parent=CBEC_263767
V	QG2082_V1	CDS	6086673	6087123	.	-	1	ID=CBEC_263786;Parent=CBEC_263783
V	QG2082_V1	exon	6086673	6087123	.	-	.	ID=CBEC_263784;Parent=CBEC_263783
V	QG2082_V1	gene	6086673	6087179	.	-	.	ID=CBEC_263782;Name=EVM prediction V.1770;celegans_gene_ids=WBGene00013853,WBGene00119204;celegans_gene_names=ZC116.1,ZC116.5
V	QG2082_V1	mRNA	6086673	6087179	.	-	.	ID=CBEC_263783;Parent=CBEC_263782;Name=EVM prediction V.1770
V	QG2082_V1	repeat_region	6086685	6086724	.	.	.	X=GTAn_10XXXXSimple_repeat;ID=GTAn_10XXXXSimple_repeat;intact=TRUE
V	QG2082_V1	intron	6087124	6087171	.	-	0	Parent=CBEC_263783;ID=CBEC_263783_intron
V	QG2082_V1	CDS	6087172	6087179	.	-	0	ID=CBEC_263787;Parent=CBEC_263783
V	QG2082_V1	exon	6087172	6087179	.	-	.	ID=CBEC_263785;Parent=CBEC_263783
V	QG2082_V1	CDS	6088202	6088305	.	+	0	ID=CBEC_263845;Parent=CBEC_263799
V	QG2082_V1	exon	6088202	6088305	.	+	.	ID=CBEC_263800;Parent=CBEC_263799
V	QG2082_V1	gene	6088202	6103838	.	+	.	ID=CBEC_263798;Name=EVM prediction V.1771;celegans_gene_ids=WBGene00013855;celegans_gene_names=cubn-1
V	QG2082_V1	mRNA	6088202	6103838	.	+	.	ID=CBEC_263799;Parent=CBEC_263798;Name=EVM prediction V.1771;InterPro=IPR000859,IPR035914,IPR000742,IPR009030,IPR018097,IPR001881,IPR000152;Gene_Ontology=GO:0005509
V	QG2082_V1	intron	6088306	6088350	.	+	1	Parent=CBEC_263799;ID=CBEC_263799_intron
V	QG2082_V1	CDS	6088351	6088651	.	+	1	ID=CBEC_263846;Parent=CBEC_263799
V	QG2082_V1	exon	6088351	6088651	.	+	.	ID=CBEC_263801;Parent=CBEC_263799
V	QG2082_V1	intron	6088652	6088693	.	+	0	Parent=CBEC_263799;ID=CBEC_263799_intron
V	QG2082_V1	CDS	6088694	6088803	.	+	0	ID=CBEC_263847;Parent=CBEC_263799
V	QG2082_V1	exon	6088694	6088803	.	+	.	ID=CBEC_263802;Parent=CBEC_263799
V	QG2082_V1	intron	6088804	6088847	.	+	1	Parent=CBEC_263799;ID=CBEC_263799_intron
V	QG2082_V1	CDS	6088848	6089371	.	+	1	ID=CBEC_263848;Parent=CBEC_263799
V	QG2082_V1	exon	6088848	6089371	.	+	.	ID=CBEC_263803;Parent=CBEC_263799
V	QG2082_V1	intron	6089372	6089421	.	+	2	Parent=CBEC_263799;ID=CBEC_263799_intron
V	QG2082_V1	CDS	6089422	6089768	.	+	2	ID=CBEC_263849;Parent=CBEC_263799
V	QG2082_V1	exon	6089422	6089768	.	+	.	ID=CBEC_263804;Parent=CBEC_263799
V	QG2082_V1	intron	6089769	6089811	.	+	0	Parent=CBEC_263799;ID=CBEC_263799_intron
V	QG2082_V1	CDS	6089812	6089998	.	+	0	ID=CBEC_263850;Parent=CBEC_263799
V	QG2082_V1	exon	6089812	6089998	.	+	.	ID=CBEC_263805;Parent=CBEC_263799
V	QG2082_V1	intron	6089999	6090041	.	+	2	Parent=CBEC_263799;ID=CBEC_263799_intron
V	QG2082_V1	CDS	6090042	6090416	.	+	2	ID=CBEC_263851;Parent=CBEC_263799
V	QG2082_V1	exon	6090042	6090416	.	+	.	ID=CBEC_263806;Parent=CBEC_263799
V	QG2082_V1	intron	6090417	6090462	.	+	2	Parent=CBEC_263799;ID=CBEC_263799_intron
V	QG2082_V1	CDS	6090463	6091056	.	+	2	ID=CBEC_263852;Parent=CBEC_263799
V	QG2082_V1	exon	6090463	6091056	.	+	.	ID=CBEC_263807;Parent=CBEC_263799
V	QG2082_V1	intron	6091057	6091105	.	+	2	Parent=CBEC_263799;ID=CBEC_263799_intron
V	QG2082_V1	CDS	6091106	6091378	.	+	2	ID=CBEC_263853;Parent=CBEC_263799
V	QG2082_V1	exon	6091106	6091378	.	+	.	ID=CBEC_263808;Parent=CBEC_263799
V	QG2082_V1	intron	6091379	6091425	.	+	2	Parent=CBEC_263799;ID=CBEC_263799_intron
V	QG2082_V1	CDS	6091426	6091634	.	+	2	ID=CBEC_263854;Parent=CBEC_263799
V	QG2082_V1	exon	6091426	6091634	.	+	.	ID=CBEC_263809;Parent=CBEC_263799
V	QG2082_V1	intron	6091635	6091676	.	+	0	Parent=CBEC_263799;ID=CBEC_263799_intron
V	QG2082_V1	CDS	6091677	6092574	.	+	0	ID=CBEC_263855;Parent=CBEC_263799
V	QG2082_V1	exon	6091677	6092574	.	+	.	ID=CBEC_263810;Parent=CBEC_263799
V	QG2082_V1	intron	6092575	6092619	.	+	2	Parent=CBEC_263799;ID=CBEC_263799_intron
V	QG2082_V1	CDS	6092620	6092822	.	+	2	ID=CBEC_263856;Parent=CBEC_263799
V	QG2082_V1	exon	6092620	6092822	.	+	.	ID=CBEC_263811;Parent=CBEC_263799
V	QG2082_V1	intron	6092823	6092868	.	+	0	Parent=CBEC_263799;ID=CBEC_263799_intron
V	QG2082_V1	CDS	6092869	6093744	.	+	0	ID=CBEC_263857;Parent=CBEC_263799
V	QG2082_V1	exon	6092869	6093744	.	+	.	ID=CBEC_263812;Parent=CBEC_263799
V	QG2082_V1	intron	6093745	6093792	.	+	0	Parent=CBEC_263799;ID=CBEC_263799_intron
V	QG2082_V1	CDS	6093793	6093904	.	+	0	ID=CBEC_263858;Parent=CBEC_263799
V	QG2082_V1	exon	6093793	6093904	.	+	.	ID=CBEC_263813;Parent=CBEC_263799
V	QG2082_V1	intron	6093905	6093951	.	+	2	Parent=CBEC_263799;ID=CBEC_263799_intron
V	QG2082_V1	CDS	6093952	6094201	.	+	2	ID=CBEC_263859;Parent=CBEC_263799
V	QG2082_V1	exon	6093952	6094201	.	+	.	ID=CBEC_263814;Parent=CBEC_263799
V	QG2082_V1	intron	6094202	6094247	.	+	1	Parent=CBEC_263799;ID=CBEC_263799_intron
V	QG2082_V1	CDS	6094248	6094886	.	+	1	ID=CBEC_263860;Parent=CBEC_263799
V	QG2082_V1	exon	6094248	6094886	.	+	.	ID=CBEC_263815;Parent=CBEC_263799
V	QG2082_V1	intron	6094887	6094930	.	+	1	Parent=CBEC_263799;ID=CBEC_263799_intron
V	QG2082_V1	CDS	6094931	6095324	.	+	1	ID=CBEC_263861;Parent=CBEC_263799
V	QG2082_V1	exon	6094931	6095324	.	+	.	ID=CBEC_263816;Parent=CBEC_263799
V	QG2082_V1	intron	6095325	6095367	.	+	0	Parent=CBEC_263799;ID=CBEC_263799_intron
V	QG2082_V1	CDS	6095368	6095572	.	+	0	ID=CBEC_263862;Parent=CBEC_263799
V	QG2082_V1	exon	6095368	6095572	.	+	.	ID=CBEC_263817;Parent=CBEC_263799
V	QG2082_V1	intron	6095573	6095613	.	+	2	Parent=CBEC_263799;ID=CBEC_263799_intron
V	QG2082_V1	CDS	6095614	6095845	.	+	2	ID=CBEC_263863;Parent=CBEC_263799
V	QG2082_V1	exon	6095614	6095845	.	+	.	ID=CBEC_263818;Parent=CBEC_263799
V	QG2082_V1	intron	6095846	6095890	.	+	1	Parent=CBEC_263799;ID=CBEC_263799_intron
V	QG2082_V1	CDS	6095891	6096051	.	+	1	ID=CBEC_263864;Parent=CBEC_263799
V	QG2082_V1	exon	6095891	6096051	.	+	.	ID=CBEC_263819;Parent=CBEC_263799
V	QG2082_V1	intron	6096052	6096094	.	+	2	Parent=CBEC_263799;ID=CBEC_263799_intron
V	QG2082_V1	CDS	6096095	6096847	.	+	2	ID=CBEC_263865;Parent=CBEC_263799
V	QG2082_V1	exon	6096095	6096847	.	+	.	ID=CBEC_263820;Parent=CBEC_263799
V	QG2082_V1	intron	6096848	6096889	.	+	2	Parent=CBEC_263799;ID=CBEC_263799_intron
V	QG2082_V1	CDS	6096890	6097215	.	+	2	ID=CBEC_263866;Parent=CBEC_263799
V	QG2082_V1	exon	6096890	6097215	.	+	.	ID=CBEC_263821;Parent=CBEC_263799
V	QG2082_V1	intron	6097216	6097258	.	+	0	Parent=CBEC_263799;ID=CBEC_263799_intron
V	QG2082_V1	CDS	6097259	6097328	.	+	0	ID=CBEC_263867;Parent=CBEC_263799
V	QG2082_V1	exon	6097259	6097328	.	+	.	ID=CBEC_263822;Parent=CBEC_263799
V	QG2082_V1	intron	6097329	6097375	.	+	2	Parent=CBEC_263799;ID=CBEC_263799_intron
V	QG2082_V1	CDS	6097376	6097587	.	+	2	ID=CBEC_263868;Parent=CBEC_263799
V	QG2082_V1	exon	6097376	6097587	.	+	.	ID=CBEC_263823;Parent=CBEC_263799
V	QG2082_V1	intron	6097588	6097628	.	+	0	Parent=CBEC_263799;ID=CBEC_263799_intron
V	QG2082_V1	CDS	6097629	6097938	.	+	0	ID=CBEC_263869;Parent=CBEC_263799
V	QG2082_V1	exon	6097629	6097938	.	+	.	ID=CBEC_263824;Parent=CBEC_263799
V	QG2082_V1	intron	6097939	6097984	.	+	2	Parent=CBEC_263799;ID=CBEC_263799_intron
V	QG2082_V1	CDS	6097985	6098122	.	+	2	ID=CBEC_263870;Parent=CBEC_263799
V	QG2082_V1	exon	6097985	6098122	.	+	.	ID=CBEC_263825;Parent=CBEC_263799
V	QG2082_V1	intron	6098123	6098167	.	+	2	Parent=CBEC_263799;ID=CBEC_263799_intron
V	QG2082_V1	CDS	6098168	6098457	.	+	2	ID=CBEC_263871;Parent=CBEC_263799
V	QG2082_V1	exon	6098168	6098457	.	+	.	ID=CBEC_263826;Parent=CBEC_263799
V	QG2082_V1	intron	6098458	6098850	.	+	0	Parent=CBEC_263799;ID=CBEC_263799_intron
V	QG2082_V1	CDS	6098851	6099661	.	+	0	ID=CBEC_263872;Parent=CBEC_263799
V	QG2082_V1	exon	6098851	6099661	.	+	.	ID=CBEC_263827;Parent=CBEC_263799
V	QG2082_V1	intron	6099662	6099705	.	+	2	Parent=CBEC_263799;ID=CBEC_263799_intron
V	QG2082_V1	CDS	6099706	6099933	.	+	2	ID=CBEC_263873;Parent=CBEC_263799
V	QG2082_V1	exon	6099706	6099933	.	+	.	ID=CBEC_263828;Parent=CBEC_263799
V	QG2082_V1	intron	6099934	6099977	.	+	2	Parent=CBEC_263799;ID=CBEC_263799_intron
V	QG2082_V1	CDS	6099978	6100823	.	+	2	ID=CBEC_263874;Parent=CBEC_263799
V	QG2082_V1	exon	6099978	6100823	.	+	.	ID=CBEC_263829;Parent=CBEC_263799
V	QG2082_V1	intron	6100824	6100870	.	+	2	Parent=CBEC_263799;ID=CBEC_263799_intron
V	QG2082_V1	CDS	6100871	6100958	.	+	2	ID=CBEC_263875;Parent=CBEC_263799
V	QG2082_V1	exon	6100871	6100958	.	+	.	ID=CBEC_263830;Parent=CBEC_263799
V	QG2082_V1	intron	6100959	6101086	.	+	1	Parent=CBEC_263799;ID=CBEC_263799_intron
V	QG2082_V1	CDS	6101087	6101138	.	+	1	ID=CBEC_263876;Parent=CBEC_263799
V	QG2082_V1	exon	6101087	6101138	.	+	.	ID=CBEC_263831;Parent=CBEC_263799
V	QG2082_V1	intron	6101139	6101180	.	+	0	Parent=CBEC_263799;ID=CBEC_263799_intron
V	QG2082_V1	CDS	6101181	6101312	.	+	0	ID=CBEC_263877;Parent=CBEC_263799
V	QG2082_V1	exon	6101181	6101312	.	+	.	ID=CBEC_263832;Parent=CBEC_263799
V	QG2082_V1	intron	6101313	6101354	.	+	0	Parent=CBEC_263799;ID=CBEC_263799_intron
V	QG2082_V1	CDS	6101355	6101430	.	+	0	ID=CBEC_263878;Parent=CBEC_263799
V	QG2082_V1	exon	6101355	6101430	.	+	.	ID=CBEC_263833;Parent=CBEC_263799
V	QG2082_V1	intron	6101431	6101477	.	+	2	Parent=CBEC_263799;ID=CBEC_263799_intron
V	QG2082_V1	CDS	6101478	6101671	.	+	2	ID=CBEC_263879;Parent=CBEC_263799
V	QG2082_V1	exon	6101478	6101671	.	+	.	ID=CBEC_263834;Parent=CBEC_263799
V	QG2082_V1	intron	6101672	6101716	.	+	0	Parent=CBEC_263799;ID=CBEC_263799_intron
V	QG2082_V1	CDS	6101717	6101803	.	+	0	ID=CBEC_263880;Parent=CBEC_263799
V	QG2082_V1	exon	6101717	6101803	.	+	.	ID=CBEC_263835;Parent=CBEC_263799
V	QG2082_V1	intron	6101804	6101846	.	+	0	Parent=CBEC_263799;ID=CBEC_263799_intron
V	QG2082_V1	CDS	6101847	6102016	.	+	0	ID=CBEC_263881;Parent=CBEC_263799
V	QG2082_V1	exon	6101847	6102016	.	+	.	ID=CBEC_263836;Parent=CBEC_263799
V	QG2082_V1	intron	6102017	6102063	.	+	1	Parent=CBEC_263799;ID=CBEC_263799_intron
V	QG2082_V1	CDS	6102064	6102238	.	+	1	ID=CBEC_263882;Parent=CBEC_263799
V	QG2082_V1	exon	6102064	6102238	.	+	.	ID=CBEC_263837;Parent=CBEC_263799
V	QG2082_V1	intron	6102239	6102282	.	+	0	Parent=CBEC_263799;ID=CBEC_263799_intron
V	QG2082_V1	CDS	6102283	6102332	.	+	0	ID=CBEC_263883;Parent=CBEC_263799
V	QG2082_V1	exon	6102283	6102332	.	+	.	ID=CBEC_263838;Parent=CBEC_263799
V	QG2082_V1	intron	6102333	6102561	.	+	1	Parent=CBEC_263799;ID=CBEC_263799_intron
V	QG2082_V1	CDS	6102562	6102613	.	+	1	ID=CBEC_263884;Parent=CBEC_263799
V	QG2082_V1	exon	6102562	6102613	.	+	.	ID=CBEC_263839;Parent=CBEC_263799
V	QG2082_V1	intron	6102614	6102659	.	+	0	Parent=CBEC_263799;ID=CBEC_263799_intron
V	QG2082_V1	CDS	6102660	6102791	.	+	0	ID=CBEC_263885;Parent=CBEC_263799
V	QG2082_V1	exon	6102660	6102791	.	+	.	ID=CBEC_263840;Parent=CBEC_263799
V	QG2082_V1	intron	6102792	6102834	.	+	0	Parent=CBEC_263799;ID=CBEC_263799_intron
V	QG2082_V1	CDS	6102835	6102913	.	+	0	ID=CBEC_263886;Parent=CBEC_263799
V	QG2082_V1	exon	6102835	6102913	.	+	.	ID=CBEC_263841;Parent=CBEC_263799
V	QG2082_V1	intron	6102914	6102956	.	+	2	Parent=CBEC_263799;ID=CBEC_263799_intron
V	QG2082_V1	CDS	6102957	6103156	.	+	2	ID=CBEC_263887;Parent=CBEC_263799
V	QG2082_V1	exon	6102957	6103156	.	+	.	ID=CBEC_263842;Parent=CBEC_263799
V	QG2082_V1	intron	6103157	6103200	.	+	0	Parent=CBEC_263799;ID=CBEC_263799_intron
V	QG2082_V1	CDS	6103201	6103454	.	+	0	ID=CBEC_263888;Parent=CBEC_263799
V	QG2082_V1	exon	6103201	6103454	.	+	.	ID=CBEC_263843;Parent=CBEC_263799
V	QG2082_V1	intron	6103455	6103501	.	+	1	Parent=CBEC_263799;ID=CBEC_263799_intron
V	QG2082_V1	CDS	6103502	6103838	.	+	1	ID=CBEC_263889;Parent=CBEC_263799
V	QG2082_V1	exon	6103502	6103838	.	+	.	ID=CBEC_263844;Parent=CBEC_263799
V	QG2082_V1	CDS	6103912	6104041	.	-	1	ID=CBEC_263908;Parent=CBEC_263901
V	QG2082_V1	exon	6103912	6104041	.	-	.	ID=CBEC_263902;Parent=CBEC_263901
V	QG2082_V1	gene	6103912	6105057	.	-	.	ID=CBEC_263900;Name=EVM prediction V.1772
V	QG2082_V1	mRNA	6103912	6105057	.	-	.	ID=CBEC_263901;Parent=CBEC_263900;Name=EVM prediction V.1772;InterPro=IPR019430
V	QG2082_V1	intron	6104042	6104081	.	-	0	Parent=CBEC_263901;ID=CBEC_263901_intron
V	QG2082_V1	CDS	6104082	6104284	.	-	0	ID=CBEC_263909;Parent=CBEC_263901
V	QG2082_V1	exon	6104082	6104284	.	-	.	ID=CBEC_263903;Parent=CBEC_263901
V	QG2082_V1	intron	6104285	6104327	.	-	1	Parent=CBEC_263901;ID=CBEC_263901_intron
V	QG2082_V1	CDS	6104328	6104574	.	-	1	ID=CBEC_263910;Parent=CBEC_263901
V	QG2082_V1	exon	6104328	6104574	.	-	.	ID=CBEC_263904;Parent=CBEC_263901
V	QG2082_V1	intron	6104575	6104619	.	-	1	Parent=CBEC_263901;ID=CBEC_263901_intron
V	QG2082_V1	CDS	6104620	6104766	.	-	1	ID=CBEC_263911;Parent=CBEC_263901
V	QG2082_V1	exon	6104620	6104766	.	-	.	ID=CBEC_263905;Parent=CBEC_263901
V	QG2082_V1	intron	6104767	6104810	.	-	0	Parent=CBEC_263901;ID=CBEC_263901_intron
V	QG2082_V1	CDS	6104811	6104971	.	-	0	ID=CBEC_263912;Parent=CBEC_263901
V	QG2082_V1	exon	6104811	6104971	.	-	.	ID=CBEC_263906;Parent=CBEC_263901
V	QG2082_V1	intron	6104972	6105018	.	-	0	Parent=CBEC_263901;ID=CBEC_263901_intron
V	QG2082_V1	CDS	6105019	6105057	.	-	0	ID=CBEC_263913;Parent=CBEC_263901
V	QG2082_V1	exon	6105019	6105057	.	-	.	ID=CBEC_263907;Parent=CBEC_263901
V	QG2082_V1	CDS	6105240	6105495	.	-	1	ID=CBEC_263929;Parent=CBEC_263925
V	QG2082_V1	exon	6105240	6105495	.	-	.	ID=CBEC_263926;Parent=CBEC_263925
V	QG2082_V1	gene	6105240	6106067	.	-	.	ID=CBEC_263924;Name=EVM prediction V.1773;celegans_gene_ids=WBGene00044198;celegans_gene_names=F56H9.6
V	QG2082_V1	mRNA	6105240	6106067	.	-	.	ID=CBEC_263925;Parent=CBEC_263924;Name=EVM prediction V.1773;InterPro=IPR002601
V	QG2082_V1	intron	6105496	6105543	.	-	2	Parent=CBEC_263925;ID=CBEC_263925_intron
V	QG2082_V1	CDS	6105544	6105616	.	-	2	ID=CBEC_263930;Parent=CBEC_263925
V	QG2082_V1	exon	6105544	6105616	.	-	.	ID=CBEC_263927;Parent=CBEC_263925
V	QG2082_V1	intron	6105617	6106021	.	-	0	Parent=CBEC_263925;ID=CBEC_263925_intron
V	QG2082_V1	repeat_region	6105693	6105757	.	.	.	X=GTAGTGn_5XXXXSimple_repeat;ID=GTAGTGn_5XXXXSimple_repeat;intact=TRUE
V	QG2082_V1	repeat_region	6105758	6105958	.	.	.	X=Cluster1001_26XXXXUnknown;ID=Cluster1001_26XXXXUnknown;intact=TRUE
V	QG2082_V1	CDS	6106022	6106067	.	-	0	ID=CBEC_263931;Parent=CBEC_263925
V	QG2082_V1	exon	6106022	6106067	.	-	.	ID=CBEC_263928;Parent=CBEC_263925
V	QG2082_V1	CDS	6106368	6106617	.	-	1	ID=CBEC_263947;Parent=CBEC_263943
V	QG2082_V1	exon	6106368	6106617	.	-	.	ID=CBEC_263944;Parent=CBEC_263943
V	QG2082_V1	gene	6106368	6106902	.	-	.	ID=CBEC_263942;Name=EVM prediction V.1774;celegans_gene_ids=WBGene00044198;celegans_gene_names=F56H9.6
V	QG2082_V1	mRNA	6106368	6106902	.	-	.	ID=CBEC_263943;Parent=CBEC_263942;Name=EVM prediction V.1774;InterPro=IPR002601
V	QG2082_V1	intron	6106618	6106658	.	-	2	Parent=CBEC_263943;ID=CBEC_263943_intron
V	QG2082_V1	CDS	6106659	6106740	.	-	2	ID=CBEC_263948;Parent=CBEC_263943
V	QG2082_V1	exon	6106659	6106740	.	-	.	ID=CBEC_263945;Parent=CBEC_263943
V	QG2082_V1	intron	6106741	6106784	.	-	0	Parent=CBEC_263943;ID=CBEC_263943_intron
V	QG2082_V1	CDS	6106785	6106902	.	-	0	ID=CBEC_263949;Parent=CBEC_263943
V	QG2082_V1	exon	6106785	6106902	.	-	.	ID=CBEC_263946;Parent=CBEC_263943
V	QG2082_V1	repeat_region	6107473	6107499	.	.	.	X=Cluster69_65XXXXDNA-TcMar-Tc1;ID=Cluster69_65XXXXDNA-TcMar-Tc1;intact=TRUE
V	QG2082_V1	repeat_region	6107500	6107603	.	.	.	X=Cluster1534_21XXXXUnknown;ID=Cluster1534_21XXXXUnknown;intact=TRUE
V	QG2082_V1	repeat_region	6107604	6107628	.	.	.	X=Cluster69_66XXXXDNA-TcMar-Tc1;ID=Cluster69_66XXXXDNA-TcMar-Tc1;intact=TRUE
V	QG2082_V1	repeat_region	6107629	6107702	.	.	.	X=Cluster69_67XXXXDNA-TcMar-Tc1;ID=Cluster69_67XXXXDNA-TcMar-Tc1;intact=TRUE
V	QG2082_V1	repeat_region	6107703	6107801	.	.	.	X=Cluster69_67XXXXDNA-TcMar-Tc1;ID=Cluster69_67XXXXDNA-TcMar-Tc1;intact=TRUE
V	QG2082_V1	repeat_region	6107802	6107814	.	.	.	X=Cluster69_68XXXXDNA-TcMar-Tc1;ID=Cluster69_68XXXXDNA-TcMar-Tc1;intact=TRUE
V	QG2082_V1	repeat_region	6107815	6107817	.	.	.	X=Cluster69_68XXXXDNA-TcMar-Tc1;ID=Cluster69_68XXXXDNA-TcMar-Tc1;intact=TRUE
V	QG2082_V1	repeat_region	6107818	6107903	.	.	.	X=Cluster1534_22XXXXUnknown;ID=Cluster1534_22XXXXUnknown;intact=TRUE
V	QG2082_V1	repeat_region	6107904	6107918	.	.	.	X=Cluster1534_22XXXXUnknown;ID=Cluster1534_22XXXXUnknown;intact=TRUE
V	QG2082_V1	CDS	6107927	6108167	.	-	1	ID=CBEC_263969;Parent=CBEC_263961
V	QG2082_V1	exon	6107927	6108167	.	-	.	ID=CBEC_263962;Parent=CBEC_263961
V	QG2082_V1	gene	6107927	6110269	.	-	.	ID=CBEC_263960;Name=EVM prediction V.1775;celegans_gene_ids=WBGene00044198;celegans_gene_names=F56H9.6
V	QG2082_V1	mRNA	6107927	6110269	.	-	.	ID=CBEC_263961;Parent=CBEC_263960;Name=EVM prediction V.1775;InterPro=IPR002601
V	QG2082_V1	intron	6108168	6108212	.	-	2	Parent=CBEC_263961;ID=CBEC_263961_intron
V	QG2082_V1	CDS	6108213	6108294	.	-	2	ID=CBEC_263970;Parent=CBEC_263961
V	QG2082_V1	exon	6108213	6108294	.	-	.	ID=CBEC_263963;Parent=CBEC_263961
V	QG2082_V1	intron	6108295	6108857	.	-	1	Parent=CBEC_263961;ID=CBEC_263961_intron
V	QG2082_V1	CDS	6108858	6109051	.	-	1	ID=CBEC_263971;Parent=CBEC_263961
V	QG2082_V1	exon	6108858	6109051	.	-	.	ID=CBEC_263964;Parent=CBEC_263961
V	QG2082_V1	intron	6109052	6109093	.	-	2	Parent=CBEC_263961;ID=CBEC_263961_intron
V	QG2082_V1	CDS	6109094	6109166	.	-	2	ID=CBEC_263972;Parent=CBEC_263961
V	QG2082_V1	exon	6109094	6109166	.	-	.	ID=CBEC_263965;Parent=CBEC_263961
V	QG2082_V1	intron	6109167	6109793	.	-	1	Parent=CBEC_263961;ID=CBEC_263961_intron
V	QG2082_V1	CDS	6109794	6109888	.	-	1	ID=CBEC_263973;Parent=CBEC_263961
V	QG2082_V1	exon	6109794	6109888	.	-	.	ID=CBEC_263966;Parent=CBEC_263961
V	QG2082_V1	intron	6109889	6109941	.	-	2	Parent=CBEC_263961;ID=CBEC_263961_intron
V	QG2082_V1	CDS	6109942	6110014	.	-	2	ID=CBEC_263974;Parent=CBEC_263961
V	QG2082_V1	exon	6109942	6110014	.	-	.	ID=CBEC_263967;Parent=CBEC_263961
V	QG2082_V1	intron	6110015	6110061	.	-	0	Parent=CBEC_263961;ID=CBEC_263961_intron
V	QG2082_V1	CDS	6110062	6110269	.	-	0	ID=CBEC_263975;Parent=CBEC_263961
V	QG2082_V1	exon	6110062	6110269	.	-	.	ID=CBEC_263968;Parent=CBEC_263961
V	QG2082_V1	CDS	6110653	6110905	.	-	1	ID=CBEC_263991;Parent=CBEC_263987
V	QG2082_V1	exon	6110653	6110905	.	-	.	ID=CBEC_263988;Parent=CBEC_263987
V	QG2082_V1	gene	6110653	6111279	.	-	.	ID=CBEC_263986;Name=EVM prediction V.1776
V	QG2082_V1	mRNA	6110653	6111279	.	-	.	ID=CBEC_263987;Parent=CBEC_263986;Name=EVM prediction V.1776;InterPro=IPR002601
V	QG2082_V1	intron	6110906	6110981	.	-	2	Parent=CBEC_263987;ID=CBEC_263987_intron
V	QG2082_V1	CDS	6110982	6111054	.	-	2	ID=CBEC_263992;Parent=CBEC_263987
V	QG2082_V1	exon	6110982	6111054	.	-	.	ID=CBEC_263989;Parent=CBEC_263987
V	QG2082_V1	intron	6111055	6111098	.	-	0	Parent=CBEC_263987;ID=CBEC_263987_intron
V	QG2082_V1	CDS	6111099	6111279	.	-	0	ID=CBEC_263993;Parent=CBEC_263987
V	QG2082_V1	exon	6111099	6111279	.	-	.	ID=CBEC_263990;Parent=CBEC_263987
V	QG2082_V1	repeat_region	6111762	6112025	.	.	.	X=Cluster714_77XXXXDNA-TcMar-Tc1;ID=Cluster714_77XXXXDNA-TcMar-Tc1;intact=TRUE
V	QG2082_V1	repeat_region	6112026	6112029	.	.	.	X=Cluster637_155XXXXUnknown;ID=Cluster637_155XXXXUnknown;intact=TRUE
V	QG2082_V1	repeat_region	6112030	6112167	.	.	.	X=Cluster637_155XXXXUnknown;ID=Cluster637_155XXXXUnknown;intact=TRUE
V	QG2082_V1	repeat_region	6112168	6112202	.	.	.	X=ACAAn_20XXXXSimple_repeat;ID=ACAAn_20XXXXSimple_repeat;intact=TRUE
V	QG2082_V1	repeat_region	6112203	6112224	.	.	.	X=Cluster637_156XXXXUnknown;ID=Cluster637_156XXXXUnknown;intact=TRUE
V	QG2082_V1	repeat_region	6112225	6112235	.	.	.	X=Cluster1008_54XXXXDNA-TcMar-Tc1;ID=Cluster1008_54XXXXDNA-TcMar-Tc1;intact=TRUE
V	QG2082_V1	repeat_region	6112236	6112921	.	.	.	X=Cluster1008_54XXXXDNA-TcMar-Tc1;ID=Cluster1008_54XXXXDNA-TcMar-Tc1;intact=TRUE
V	QG2082_V1	CDS	6113053	6113314	.	-	1	ID=CBEC_264010;Parent=CBEC_264005
V	QG2082_V1	exon	6113053	6113314	.	-	.	ID=CBEC_264006;Parent=CBEC_264005
V	QG2082_V1	gene	6113053	6114150	.	-	.	ID=CBEC_264004;Name=EVM prediction V.1777;celegans_gene_ids=WBGene00044198;celegans_gene_names=F56H9.6
V	QG2082_V1	mRNA	6113053	6114150	.	-	.	ID=CBEC_264005;Parent=CBEC_264004;Name=EVM prediction V.1777;InterPro=IPR002601
V	QG2082_V1	intron	6113315	6113358	.	-	2	Parent=CBEC_264005;ID=CBEC_264005_intron
V	QG2082_V1	CDS	6113359	6113440	.	-	2	ID=CBEC_264011;Parent=CBEC_264005
V	QG2082_V1	exon	6113359	6113440	.	-	.	ID=CBEC_264007;Parent=CBEC_264005
V	QG2082_V1	intron	6113441	6113486	.	-	2	Parent=CBEC_264005;ID=CBEC_264005_intron
V	QG2082_V1	CDS	6113487	6113534	.	-	2	ID=CBEC_264012;Parent=CBEC_264005
V	QG2082_V1	exon	6113487	6113534	.	-	.	ID=CBEC_264008;Parent=CBEC_264005
V	QG2082_V1	repeat_region	6113489	6114078	.	.	.	X=Cluster1001_27XXXXUnknown;ID=Cluster1001_27XXXXUnknown;intact=TRUE
V	QG2082_V1	intron	6113535	6114059	.	-	0	Parent=CBEC_264005;ID=CBEC_264005_intron
V	QG2082_V1	CDS	6114060	6114150	.	-	0	ID=CBEC_264013;Parent=CBEC_264005
V	QG2082_V1	exon	6114060	6114150	.	-	.	ID=CBEC_264009;Parent=CBEC_264005
V	QG2082_V1	repeat_region	6114923	6114961	.	.	.	X=TGGAn_5XXXXSimple_repeat;ID=TGGAn_5XXXXSimple_repeat;intact=TRUE
V	QG2082_V1	repeat_region	6116181	6116214	.	.	.	X=TTACAGn_1XXXXSimple_repeat;ID=TTACAGn_1XXXXSimple_repeat;intact=TRUE
V	QG2082_V1	repeat_region	6118747	6118798	.	.	.	X=GA-rich_1545XXXXGA-rich;ID=GA-rich_1545XXXXGA-rich;intact=TRUE
V	QG2082_V1	CDS	6118809	6118874	.	-	0	ID=CBEC_264037;Parent=CBEC_264025
V	QG2082_V1	exon	6118809	6118874	.	-	.	ID=CBEC_264026;Parent=CBEC_264025
V	QG2082_V1	gene	6118809	6120440	.	-	.	ID=CBEC_264024;Name=EVM prediction V.1778;celegans_gene_ids=WBGene00001670;celegans_gene_names=gpa-8
V	QG2082_V1	mRNA	6118809	6120440	.	-	.	ID=CBEC_264025;Parent=CBEC_264024;Name=EVM prediction V.1778;InterPro=IPR001019,IPR027417,IPR011025;Gene_Ontology=GO:0003924,GO:0019001,GO:0031683,GO:0007186,GO:0007165
V	QG2082_V1	intron	6118875	6118917	.	-	2	Parent=CBEC_264025;ID=CBEC_264025_intron
V	QG2082_V1	CDS	6118918	6119039	.	-	2	ID=CBEC_264038;Parent=CBEC_264025
V	QG2082_V1	exon	6118918	6119039	.	-	.	ID=CBEC_264027;Parent=CBEC_264025
V	QG2082_V1	intron	6119040	6119167	.	-	0	Parent=CBEC_264025;ID=CBEC_264025_intron
V	QG2082_V1	CDS	6119168	6119321	.	-	0	ID=CBEC_264039;Parent=CBEC_264025
V	QG2082_V1	exon	6119168	6119321	.	-	.	ID=CBEC_264028;Parent=CBEC_264025
V	QG2082_V1	intron	6119322	6119365	.	-	1	Parent=CBEC_264025;ID=CBEC_264025_intron
V	QG2082_V1	CDS	6119366	6119495	.	-	1	ID=CBEC_264040;Parent=CBEC_264025
V	QG2082_V1	exon	6119366	6119495	.	-	.	ID=CBEC_264029;Parent=CBEC_264025
V	QG2082_V1	intron	6119496	6119539	.	-	1	Parent=CBEC_264025;ID=CBEC_264025_intron
V	QG2082_V1	CDS	6119540	6119668	.	-	1	ID=CBEC_264041;Parent=CBEC_264025
V	QG2082_V1	exon	6119540	6119668	.	-	.	ID=CBEC_264030;Parent=CBEC_264025
V	QG2082_V1	intron	6119669	6119712	.	-	1	Parent=CBEC_264025;ID=CBEC_264025_intron
V	QG2082_V1	CDS	6119713	6119787	.	-	1	ID=CBEC_264042;Parent=CBEC_264025
V	QG2082_V1	exon	6119713	6119787	.	-	.	ID=CBEC_264031;Parent=CBEC_264025
V	QG2082_V1	intron	6119788	6119836	.	-	0	Parent=CBEC_264025;ID=CBEC_264025_intron
V	QG2082_V1	CDS	6119837	6119934	.	-	0	ID=CBEC_264043;Parent=CBEC_264025
V	QG2082_V1	exon	6119837	6119934	.	-	.	ID=CBEC_264032;Parent=CBEC_264025
V	QG2082_V1	intron	6119935	6119978	.	-	1	Parent=CBEC_264025;ID=CBEC_264025_intron
V	QG2082_V1	CDS	6119979	6120120	.	-	1	ID=CBEC_264044;Parent=CBEC_264025
V	QG2082_V1	exon	6119979	6120120	.	-	.	ID=CBEC_264033;Parent=CBEC_264025
V	QG2082_V1	intron	6120121	6120166	.	-	2	Parent=CBEC_264025;ID=CBEC_264025_intron
V	QG2082_V1	CDS	6120167	6120209	.	-	2	ID=CBEC_264045;Parent=CBEC_264025
V	QG2082_V1	exon	6120167	6120209	.	-	.	ID=CBEC_264034;Parent=CBEC_264025
V	QG2082_V1	intron	6120210	6120255	.	-	0	Parent=CBEC_264025;ID=CBEC_264025_intron
V	QG2082_V1	CDS	6120256	6120331	.	-	0	ID=CBEC_264046;Parent=CBEC_264025
V	QG2082_V1	exon	6120256	6120331	.	-	.	ID=CBEC_264035;Parent=CBEC_264025
V	QG2082_V1	intron	6120332	6120380	.	-	0	Parent=CBEC_264025;ID=CBEC_264025_intron
V	QG2082_V1	CDS	6120381	6120440	.	-	0	ID=CBEC_264047;Parent=CBEC_264025
V	QG2082_V1	exon	6120381	6120440	.	-	.	ID=CBEC_264036;Parent=CBEC_264025
V	QG2082_V1	repeat_region	6121509	6121532	.	.	.	X=AGAn_180XXXXSimple_repeat;ID=AGAn_180XXXXSimple_repeat;intact=TRUE
V	QG2082_V1	CDS	6124333	6124415	.	+	0	ID=CBEC_264075;Parent=CBEC_264059
V	QG2082_V1	exon	6124333	6124415	.	+	.	ID=CBEC_264060;Parent=CBEC_264059
V	QG2082_V1	gene	6124333	6130410	.	+	.	ID=CBEC_264058;Name=EVM prediction V.1779;celegans_gene_ids=WBGene00003011;celegans_gene_names=lin-25
V	QG2082_V1	mRNA	6124333	6130410	.	+	.	ID=CBEC_264059;Parent=CBEC_264058;Name=EVM prediction V.1779
V	QG2082_V1	intron	6124416	6124474	.	+	1	Parent=CBEC_264059;ID=CBEC_264059_intron
V	QG2082_V1	CDS	6124475	6124638	.	+	1	ID=CBEC_264076;Parent=CBEC_264059
V	QG2082_V1	exon	6124475	6124638	.	+	.	ID=CBEC_264061;Parent=CBEC_264059
V	QG2082_V1	intron	6124639	6125221	.	+	2	Parent=CBEC_264059;ID=CBEC_264059_intron
V	QG2082_V1	CDS	6125222	6125274	.	+	2	ID=CBEC_264077;Parent=CBEC_264059
V	QG2082_V1	exon	6125222	6125274	.	+	.	ID=CBEC_264062;Parent=CBEC_264059
V	QG2082_V1	intron	6125275	6125316	.	+	0	Parent=CBEC_264059;ID=CBEC_264059_intron
V	QG2082_V1	CDS	6125317	6125440	.	+	0	ID=CBEC_264078;Parent=CBEC_264059
V	QG2082_V1	exon	6125317	6125440	.	+	.	ID=CBEC_264063;Parent=CBEC_264059
V	QG2082_V1	intron	6125441	6125490	.	+	2	Parent=CBEC_264059;ID=CBEC_264059_intron
V	QG2082_V1	CDS	6125491	6125573	.	+	2	ID=CBEC_264079;Parent=CBEC_264059
V	QG2082_V1	exon	6125491	6125573	.	+	.	ID=CBEC_264064;Parent=CBEC_264059
V	QG2082_V1	intron	6125574	6125619	.	+	0	Parent=CBEC_264059;ID=CBEC_264059_intron
V	QG2082_V1	CDS	6125620	6125729	.	+	0	ID=CBEC_264080;Parent=CBEC_264059
V	QG2082_V1	exon	6125620	6125729	.	+	.	ID=CBEC_264065;Parent=CBEC_264059
V	QG2082_V1	intron	6125730	6125772	.	+	1	Parent=CBEC_264059;ID=CBEC_264059_intron
V	QG2082_V1	CDS	6125773	6125860	.	+	1	ID=CBEC_264081;Parent=CBEC_264059
V	QG2082_V1	exon	6125773	6125860	.	+	.	ID=CBEC_264066;Parent=CBEC_264059
V	QG2082_V1	intron	6125861	6125906	.	+	0	Parent=CBEC_264059;ID=CBEC_264059_intron
V	QG2082_V1	CDS	6125907	6126563	.	+	0	ID=CBEC_264082;Parent=CBEC_264059
V	QG2082_V1	exon	6125907	6126563	.	+	.	ID=CBEC_264067;Parent=CBEC_264059
V	QG2082_V1	intron	6126564	6126607	.	+	0	Parent=CBEC_264059;ID=CBEC_264059_intron
V	QG2082_V1	CDS	6126608	6127081	.	+	0	ID=CBEC_264083;Parent=CBEC_264059
V	QG2082_V1	exon	6126608	6127081	.	+	.	ID=CBEC_264068;Parent=CBEC_264059
V	QG2082_V1	intron	6127082	6127129	.	+	0	Parent=CBEC_264059;ID=CBEC_264059_intron
V	QG2082_V1	CDS	6127130	6127188	.	+	0	ID=CBEC_264084;Parent=CBEC_264059
V	QG2082_V1	exon	6127130	6127188	.	+	.	ID=CBEC_264069;Parent=CBEC_264059
V	QG2082_V1	intron	6127189	6127231	.	+	1	Parent=CBEC_264059;ID=CBEC_264059_intron
V	QG2082_V1	CDS	6127232	6128126	.	+	1	ID=CBEC_264085;Parent=CBEC_264059
V	QG2082_V1	exon	6127232	6128126	.	+	.	ID=CBEC_264070;Parent=CBEC_264059
V	QG2082_V1	repeat_region	6127453	6127507	.	.	.	X=CGGAACn_1XXXXSimple_repeat;ID=CGGAACn_1XXXXSimple_repeat;intact=TRUE
V	QG2082_V1	intron	6128127	6128174	.	+	0	Parent=CBEC_264059;ID=CBEC_264059_intron
V	QG2082_V1	CDS	6128175	6128468	.	+	0	ID=CBEC_264086;Parent=CBEC_264059
V	QG2082_V1	exon	6128175	6128468	.	+	.	ID=CBEC_264071;Parent=CBEC_264059
V	QG2082_V1	intron	6128469	6128511	.	+	0	Parent=CBEC_264059;ID=CBEC_264059_intron
V	QG2082_V1	CDS	6128512	6128637	.	+	0	ID=CBEC_264087;Parent=CBEC_264059
V	QG2082_V1	exon	6128512	6128637	.	+	.	ID=CBEC_264072;Parent=CBEC_264059
V	QG2082_V1	intron	6128638	6128684	.	+	0	Parent=CBEC_264059;ID=CBEC_264059_intron
V	QG2082_V1	CDS	6128685	6129096	.	+	0	ID=CBEC_264088;Parent=CBEC_264059
V	QG2082_V1	exon	6128685	6129096	.	+	.	ID=CBEC_264073;Parent=CBEC_264059
V	QG2082_V1	intron	6129097	6130162	.	+	2	Parent=CBEC_264059;ID=CBEC_264059_intron
V	QG2082_V1	CDS	6130163	6130410	.	+	2	ID=CBEC_264089;Parent=CBEC_264059
V	QG2082_V1	exon	6130163	6130410	.	+	.	ID=CBEC_264074;Parent=CBEC_264059
V	QG2082_V1	CDS	6130515	6130698	.	-	1	ID=CBEC_264106;Parent=CBEC_264101
V	QG2082_V1	exon	6130515	6130698	.	-	.	ID=CBEC_264102;Parent=CBEC_264101
V	QG2082_V1	gene	6130515	6131691	.	-	.	ID=CBEC_264100;Name=EVM prediction V.1780;celegans_gene_ids=WBGene00012277;celegans_gene_names=ccch-3
V	QG2082_V1	mRNA	6130515	6131691	.	-	.	ID=CBEC_264101;Parent=CBEC_264100;Name=EVM prediction V.1780;InterPro=IPR036855,IPR000571;Gene_Ontology=GO:0046872
V	QG2082_V1	intron	6130699	6130743	.	-	0	Parent=CBEC_264101;ID=CBEC_264101_intron
V	QG2082_V1	CDS	6130744	6130871	.	-	0	ID=CBEC_264107;Parent=CBEC_264101
V	QG2082_V1	exon	6130744	6130871	.	-	.	ID=CBEC_264103;Parent=CBEC_264101
V	QG2082_V1	intron	6130872	6130917	.	-	1	Parent=CBEC_264101;ID=CBEC_264101_intron
V	QG2082_V1	CDS	6130918	6131215	.	-	1	ID=CBEC_264108;Parent=CBEC_264101
V	QG2082_V1	exon	6130918	6131215	.	-	.	ID=CBEC_264104;Parent=CBEC_264101
V	QG2082_V1	repeat_region	6131067	6131143	.	.	.	X=CTTn_529XXXXSimple_repeat;ID=CTTn_529XXXXSimple_repeat;intact=TRUE
V	QG2082_V1	intron	6131216	6131536	.	-	0	Parent=CBEC_264101;ID=CBEC_264101_intron
V	QG2082_V1	CDS	6131537	6131691	.	-	0	ID=CBEC_264109;Parent=CBEC_264101
V	QG2082_V1	exon	6131537	6131691	.	-	.	ID=CBEC_264105;Parent=CBEC_264101
V	QG2082_V1	CDS	6131843	6131986	.	-	0	ID=CBEC_264124;Parent=CBEC_264121
V	QG2082_V1	exon	6131843	6131986	.	-	.	ID=CBEC_264122;Parent=CBEC_264121
V	QG2082_V1	gene	6131843	6132173	.	-	.	ID=CBEC_264120;Name=EVM prediction V.1781;celegans_gene_ids=WBGene00012278;celegans_gene_names=W05B10.3
V	QG2082_V1	mRNA	6131843	6132173	.	-	.	ID=CBEC_264121;Parent=CBEC_264120;Name=EVM prediction V.1781
V	QG2082_V1	intron	6131987	6132029	.	-	0	Parent=CBEC_264121;ID=CBEC_264121_intron
V	QG2082_V1	CDS	6132030	6132173	.	-	0	ID=CBEC_264125;Parent=CBEC_264121
V	QG2082_V1	exon	6132030	6132173	.	-	.	ID=CBEC_264123;Parent=CBEC_264121
V	QG2082_V1	CDS	6132641	6132861	.	+	0	ID=CBEC_264142;Parent=CBEC_264137
V	QG2082_V1	exon	6132641	6132861	.	+	.	ID=CBEC_264138;Parent=CBEC_264137
V	QG2082_V1	gene	6132641	6133816	.	+	.	ID=CBEC_264136;Name=EVM prediction V.1782;celegans_gene_ids=WBGene00005272,WBGene00005273,WBGene00005274;celegans_gene_names=srh-49,srh-50,srh-51
V	QG2082_V1	mRNA	6132641	6133816	.	+	.	ID=CBEC_264137;Parent=CBEC_264136;Name=EVM prediction V.1782;InterPro=IPR019422
V	QG2082_V1	intron	6132862	6132902	.	+	1	Parent=CBEC_264137;ID=CBEC_264137_intron
V	QG2082_V1	CDS	6132903	6133048	.	+	1	ID=CBEC_264143;Parent=CBEC_264137
V	QG2082_V1	exon	6132903	6133048	.	+	.	ID=CBEC_264139;Parent=CBEC_264137
V	QG2082_V1	intron	6133049	6133092	.	+	2	Parent=CBEC_264137;ID=CBEC_264137_intron
V	QG2082_V1	CDS	6133093	6133596	.	+	2	ID=CBEC_264144;Parent=CBEC_264137
V	QG2082_V1	exon	6133093	6133596	.	+	.	ID=CBEC_264140;Parent=CBEC_264137
V	QG2082_V1	intron	6133597	6133640	.	+	2	Parent=CBEC_264137;ID=CBEC_264137_intron
V	QG2082_V1	CDS	6133641	6133816	.	+	2	ID=CBEC_264145;Parent=CBEC_264137
V	QG2082_V1	exon	6133641	6133816	.	+	.	ID=CBEC_264141;Parent=CBEC_264137
V	QG2082_V1	CDS	6138011	6138086	.	+	0	ID=CBEC_264161;Parent=CBEC_264157
V	QG2082_V1	exon	6138011	6138086	.	+	.	ID=CBEC_264158;Parent=CBEC_264157
V	QG2082_V1	gene	6138011	6139037	.	+	.	ID=CBEC_264156;Name=EVM prediction V.1783;celegans_gene_ids=WBGene00012279;celegans_gene_names=W05B10.4
V	QG2082_V1	mRNA	6138011	6139037	.	+	.	ID=CBEC_264157;Parent=CBEC_264156;Name=EVM prediction V.1783;InterPro=IPR000159,IPR029071;Gene_Ontology=GO:0007165
V	QG2082_V1	intron	6138087	6138301	.	+	2	Parent=CBEC_264157;ID=CBEC_264157_intron
V	QG2082_V1	CDS	6138302	6138438	.	+	2	ID=CBEC_264162;Parent=CBEC_264157
V	QG2082_V1	exon	6138302	6138438	.	+	.	ID=CBEC_264159;Parent=CBEC_264157
V	QG2082_V1	intron	6138439	6138482	.	+	0	Parent=CBEC_264157;ID=CBEC_264157_intron
V	QG2082_V1	CDS	6138483	6139037	.	+	0	ID=CBEC_264163;Parent=CBEC_264157
V	QG2082_V1	exon	6138483	6139037	.	+	.	ID=CBEC_264160;Parent=CBEC_264157
V	QG2082_V1	repeat_region	6139527	6139708	.	.	.	X=Cluster851_797XXXXDNA-CMC-Chapaev;ID=Cluster851_797XXXXDNA-CMC-Chapaev;intact=TRUE
V	QG2082_V1	repeat_region	6139709	6139775	.	.	.	X=CGAGACTn_1XXXXSimple_repeat;ID=CGAGACTn_1XXXXSimple_repeat;intact=TRUE
V	QG2082_V1	repeat_region	6139776	6139912	.	.	.	X=Cluster399_513XXXXDNA-CMC-Chapaev;ID=Cluster399_513XXXXDNA-CMC-Chapaev;intact=TRUE
V	QG2082_V1	repeat_region	6139942	6140233	.	.	.	X=Cluster873_34XXXXUnknown;ID=Cluster873_34XXXXUnknown;intact=TRUE
V	QG2082_V1	repeat_region	6140429	6140465	.	.	.	X=Cluster355_44XXXXLTR-Gypsy;ID=Cluster355_44XXXXLTR-Gypsy;intact=TRUE
V	QG2082_V1	repeat_region	6140466	6140763	.	.	.	X=Cluster873_35XXXXUnknown;ID=Cluster873_35XXXXUnknown;intact=TRUE
V	QG2082_V1	repeat_region	6140764	6140770	.	.	.	X=Cluster873_35XXXXUnknown;ID=Cluster873_35XXXXUnknown;intact=TRUE
V	QG2082_V1	repeat_region	6140800	6140889	.	.	.	X=Cluster399_514XXXXDNA-CMC-Chapaev;ID=Cluster399_514XXXXDNA-CMC-Chapaev;intact=TRUE
V	QG2082_V1	repeat_region	6140890	6140944	.	.	.	X=Cluster851_798XXXXDNA-CMC-Chapaev;ID=Cluster851_798XXXXDNA-CMC-Chapaev;intact=TRUE
V	QG2082_V1	repeat_region	6140945	6141073	.	.	.	X=Cluster851_798XXXXDNA-CMC-Chapaev;ID=Cluster851_798XXXXDNA-CMC-Chapaev;intact=TRUE
V	QG2082_V1	CDS	6141356	6141489	.	+	0	ID=CBEC_264188;Parent=CBEC_264175
V	QG2082_V1	exon	6141356	6141489	.	+	.	ID=CBEC_264176;Parent=CBEC_264175
V	QG2082_V1	gene	6141356	6143800	.	+	.	ID=CBEC_264174;Name=EVM prediction V.1784
V	QG2082_V1	mRNA	6141356	6143800	.	+	.	ID=CBEC_264175;Parent=CBEC_264174;Name=EVM prediction V.1784;InterPro=IPR002656,IPR043968;Gene_Ontology=GO:0016747
V	QG2082_V1	intron	6141490	6141533	.	+	1	Parent=CBEC_264175;ID=CBEC_264175_intron
V	QG2082_V1	CDS	6141534	6141798	.	+	1	ID=CBEC_264189;Parent=CBEC_264175
V	QG2082_V1	exon	6141534	6141798	.	+	.	ID=CBEC_264177;Parent=CBEC_264175
V	QG2082_V1	intron	6141799	6141838	.	+	0	Parent=CBEC_264175;ID=CBEC_264175_intron
V	QG2082_V1	CDS	6141839	6141980	.	+	0	ID=CBEC_264190;Parent=CBEC_264175
V	QG2082_V1	exon	6141839	6141980	.	+	.	ID=CBEC_264178;Parent=CBEC_264175
V	QG2082_V1	intron	6141981	6142026	.	+	2	Parent=CBEC_264175;ID=CBEC_264175_intron
V	QG2082_V1	CDS	6142027	6142282	.	+	2	ID=CBEC_264191;Parent=CBEC_264175
V	QG2082_V1	exon	6142027	6142282	.	+	.	ID=CBEC_264179;Parent=CBEC_264175
V	QG2082_V1	intron	6142283	6142328	.	+	1	Parent=CBEC_264175;ID=CBEC_264175_intron
V	QG2082_V1	CDS	6142329	6142495	.	+	1	ID=CBEC_264192;Parent=CBEC_264175
V	QG2082_V1	exon	6142329	6142495	.	+	.	ID=CBEC_264180;Parent=CBEC_264175
V	QG2082_V1	intron	6142496	6142538	.	+	2	Parent=CBEC_264175;ID=CBEC_264175_intron
V	QG2082_V1	CDS	6142539	6142602	.	+	2	ID=CBEC_264193;Parent=CBEC_264175
V	QG2082_V1	exon	6142539	6142602	.	+	.	ID=CBEC_264181;Parent=CBEC_264175
V	QG2082_V1	intron	6142603	6142643	.	+	1	Parent=CBEC_264175;ID=CBEC_264175_intron
V	QG2082_V1	CDS	6142644	6142786	.	+	1	ID=CBEC_264194;Parent=CBEC_264175
V	QG2082_V1	exon	6142644	6142786	.	+	.	ID=CBEC_264182;Parent=CBEC_264175
V	QG2082_V1	intron	6142787	6142832	.	+	2	Parent=CBEC_264175;ID=CBEC_264175_intron
V	QG2082_V1	CDS	6142833	6142930	.	+	2	ID=CBEC_264195;Parent=CBEC_264175
V	QG2082_V1	exon	6142833	6142930	.	+	.	ID=CBEC_264183;Parent=CBEC_264175
V	QG2082_V1	intron	6142931	6142974	.	+	0	Parent=CBEC_264175;ID=CBEC_264175_intron
V	QG2082_V1	CDS	6142975	6143101	.	+	0	ID=CBEC_264196;Parent=CBEC_264175
V	QG2082_V1	exon	6142975	6143101	.	+	.	ID=CBEC_264184;Parent=CBEC_264175
V	QG2082_V1	intron	6143102	6143148	.	+	2	Parent=CBEC_264175;ID=CBEC_264175_intron
V	QG2082_V1	CDS	6143149	6143260	.	+	2	ID=CBEC_264197;Parent=CBEC_264175
V	QG2082_V1	exon	6143149	6143260	.	+	.	ID=CBEC_264185;Parent=CBEC_264175
V	QG2082_V1	intron	6143261	6143302	.	+	1	Parent=CBEC_264175;ID=CBEC_264175_intron
V	QG2082_V1	CDS	6143303	6143513	.	+	1	ID=CBEC_264198;Parent=CBEC_264175
V	QG2082_V1	exon	6143303	6143513	.	+	.	ID=CBEC_264186;Parent=CBEC_264175
V	QG2082_V1	intron	6143514	6143557	.	+	0	Parent=CBEC_264175;ID=CBEC_264175_intron
V	QG2082_V1	CDS	6143558	6143800	.	+	0	ID=CBEC_264199;Parent=CBEC_264175
V	QG2082_V1	exon	6143558	6143800	.	+	.	ID=CBEC_264187;Parent=CBEC_264175
V	QG2082_V1	CDS	6143823	6144014	.	-	0	ID=CBEC_264214;Parent=CBEC_264211
V	QG2082_V1	exon	6143823	6144014	.	-	.	ID=CBEC_264212;Parent=CBEC_264211
V	QG2082_V1	gene	6143823	6144186	.	-	.	ID=CBEC_264210;Name=EVM prediction V.1785;celegans_gene_ids=WBGene00004997;celegans_gene_names=spp-12
V	QG2082_V1	mRNA	6143823	6144186	.	-	.	ID=CBEC_264211;Parent=CBEC_264210;Name=EVM prediction V.1785;InterPro=IPR011001,IPR008139
V	QG2082_V1	intron	6144015	6144054	.	-	0	Parent=CBEC_264211;ID=CBEC_264211_intron
V	QG2082_V1	CDS	6144055	6144186	.	-	0	ID=CBEC_264215;Parent=CBEC_264211
V	QG2082_V1	exon	6144055	6144186	.	-	.	ID=CBEC_264213;Parent=CBEC_264211
V	QG2082_V1	exon	6144206	6144872	.	-	.	ID=CBEC_264228;Parent=CBEC_264227
V	QG2082_V1	gene	6144206	6145737	.	-	.	ID=CBEC_264226;Name=EVM prediction V.1786;celegans_gene_ids=WBGene00011931;celegans_gene_names=srsx-19
V	QG2082_V1	mRNA	6144206	6145737	.	-	.	ID=CBEC_264227;Parent=CBEC_264226;Name=EVM prediction V.1786;InterPro=IPR047130,IPR019424,IPR017452,IPR000276;Gene_Ontology=GO:0016020,GO:0004930,GO:0007186
V	QG2082_V1	three_prime_UTR	6144206	6144390	.	-	.	ID=CBEC_264240;Parent=CBEC_264227
V	QG2082_V1	repeat_region	6144313	6144383	.	.	.	X=GA-rich_1546XXXXGA-rich;ID=GA-rich_1546XXXXGA-rich;intact=TRUE
V	QG2082_V1	CDS	6144391	6144872	.	-	2	ID=CBEC_264234;Parent=CBEC_264227
V	QG2082_V1	intron	6144873	6144917	.	-	2	Parent=CBEC_264227;ID=CBEC_264227_intron
V	QG2082_V1	CDS	6144918	6145022	.	-	2	ID=CBEC_264235;Parent=CBEC_264227
V	QG2082_V1	exon	6144918	6145022	.	-	.	ID=CBEC_264229;Parent=CBEC_264227
V	QG2082_V1	intron	6145023	6145116	.	-	1	Parent=CBEC_264227;ID=CBEC_264227_intron
V	QG2082_V1	CDS	6145117	6145250	.	-	1	ID=CBEC_264236;Parent=CBEC_264227
V	QG2082_V1	exon	6145117	6145250	.	-	.	ID=CBEC_264230;Parent=CBEC_264227
V	QG2082_V1	intron	6145251	6145294	.	-	1	Parent=CBEC_264227;ID=CBEC_264227_intron
V	QG2082_V1	CDS	6145295	6145423	.	-	1	ID=CBEC_264237;Parent=CBEC_264227
V	QG2082_V1	exon	6145295	6145423	.	-	.	ID=CBEC_264231;Parent=CBEC_264227
V	QG2082_V1	intron	6145424	6145464	.	-	2	Parent=CBEC_264227;ID=CBEC_264227_intron
V	QG2082_V1	CDS	6145465	6145543	.	-	2	ID=CBEC_264238;Parent=CBEC_264227
V	QG2082_V1	exon	6145465	6145543	.	-	.	ID=CBEC_264232;Parent=CBEC_264227
V	QG2082_V1	intron	6145544	6145616	.	-	0	Parent=CBEC_264227;ID=CBEC_264227_intron
V	QG2082_V1	CDS	6145617	6145737	.	-	0	ID=CBEC_264239;Parent=CBEC_264227
V	QG2082_V1	exon	6145617	6145737	.	-	.	ID=CBEC_264233;Parent=CBEC_264227
V	QG2082_V1	repeat_region	6146089	6146129	.	.	.	X=A-rich_2157XXXXA-rich;ID=A-rich_2157XXXXA-rich;intact=TRUE
V	QG2082_V1	CDS	6147031	6147101	.	+	0	ID=CBEC_264256;Parent=CBEC_264252
V	QG2082_V1	exon	6147031	6147101	.	+	.	ID=CBEC_264253;Parent=CBEC_264252
V	QG2082_V1	gene	6147031	6147697	.	+	.	ID=CBEC_264251;Name=EVM prediction V.1787
V	QG2082_V1	mRNA	6147031	6147697	.	+	.	ID=CBEC_264252;Parent=CBEC_264251;Name=EVM prediction V.1787
V	QG2082_V1	intron	6147102	6147144	.	+	1	Parent=CBEC_264252;ID=CBEC_264252_intron
V	QG2082_V1	CDS	6147145	6147309	.	+	1	ID=CBEC_264257;Parent=CBEC_264252
V	QG2082_V1	exon	6147145	6147309	.	+	.	ID=CBEC_264254;Parent=CBEC_264252
V	QG2082_V1	intron	6147310	6147351	.	+	1	Parent=CBEC_264252;ID=CBEC_264252_intron
V	QG2082_V1	CDS	6147352	6147697	.	+	1	ID=CBEC_264258;Parent=CBEC_264252
V	QG2082_V1	exon	6147352	6147697	.	+	.	ID=CBEC_264255;Parent=CBEC_264252
V	QG2082_V1	exon	6148018	6148307	.	-	.	ID=CBEC_264271;Parent=CBEC_264270
V	QG2082_V1	gene	6148018	6149397	.	-	.	ID=CBEC_264269;Name=EVM prediction V.1788
V	QG2082_V1	mRNA	6148018	6149397	.	-	.	ID=CBEC_264270;Parent=CBEC_264269;Name=EVM prediction V.1788;InterPro=IPR001628,IPR035500,IPR000536,IPR049636,IPR013088;Gene_Ontology=GO:0003700,GO:0008270,GO:0043565,GO:0006355,GO:0000978
V	QG2082_V1	three_prime_UTR	6148018	6148056	.	-	.	ID=CBEC_264284;Parent=CBEC_264270
V	QG2082_V1	CDS	6148057	6148307	.	-	2	ID=CBEC_264277;Parent=CBEC_264270
V	QG2082_V1	intron	6148308	6148352	.	-	1	Parent=CBEC_264270;ID=CBEC_264270_intron
V	QG2082_V1	CDS	6148353	6148468	.	-	1	ID=CBEC_264278;Parent=CBEC_264270
V	QG2082_V1	exon	6148353	6148468	.	-	.	ID=CBEC_264272;Parent=CBEC_264270
V	QG2082_V1	intron	6148469	6148510	.	-	0	Parent=CBEC_264270;ID=CBEC_264270_intron
V	QG2082_V1	CDS	6148511	6148689	.	-	0	ID=CBEC_264279;Parent=CBEC_264270
V	QG2082_V1	exon	6148511	6148689	.	-	.	ID=CBEC_264273;Parent=CBEC_264270
V	QG2082_V1	intron	6148690	6148736	.	-	0	Parent=CBEC_264270;ID=CBEC_264270_intron
V	QG2082_V1	CDS	6148737	6148865	.	-	0	ID=CBEC_264280;Parent=CBEC_264270
V	QG2082_V1	exon	6148737	6148865	.	-	.	ID=CBEC_264274;Parent=CBEC_264270
V	QG2082_V1	intron	6148866	6148905	.	-	1	Parent=CBEC_264270;ID=CBEC_264270_intron
V	QG2082_V1	CDS	6148906	6149200	.	-	1	ID=CBEC_264281;Parent=CBEC_264270
V	QG2082_V1	exon	6148906	6149200	.	-	.	ID=CBEC_264275;Parent=CBEC_264270
V	QG2082_V1	intron	6149201	6149243	.	-	0	Parent=CBEC_264270;ID=CBEC_264270_intron
V	QG2082_V1	CDS	6149244	6149314	.	-	0	ID=CBEC_264282;Parent=CBEC_264270
V	QG2082_V1	exon	6149244	6149397	.	-	.	ID=CBEC_264276;Parent=CBEC_264270
V	QG2082_V1	five_prime_UTR	6149315	6149397	.	-	.	ID=CBEC_264283;Parent=CBEC_264270
V	QG2082_V1	exon	6149568	6149757	.	+	.	ID=CBEC_264297;Parent=CBEC_264296
V	QG2082_V1	five_prime_UTR	6149568	6149577	.	+	.	ID=CBEC_264309;Parent=CBEC_264296
V	QG2082_V1	gene	6149568	6151350	.	+	.	ID=CBEC_264295;Name=EVM prediction V.1789
V	QG2082_V1	mRNA	6149568	6151350	.	+	.	ID=CBEC_264296;Parent=CBEC_264295;Name=EVM prediction V.1789;InterPro=IPR001128,IPR036396,IPR002401;Gene_Ontology=GO:0004497,GO:0005506,GO:0016705,GO:0020037
V	QG2082_V1	CDS	6149578	6149757	.	+	0	ID=CBEC_264303;Parent=CBEC_264296
V	QG2082_V1	intron	6149758	6149801	.	+	0	Parent=CBEC_264296;ID=CBEC_264296_intron
V	QG2082_V1	CDS	6149802	6149946	.	+	0	ID=CBEC_264304;Parent=CBEC_264296
V	QG2082_V1	exon	6149802	6149946	.	+	.	ID=CBEC_264298;Parent=CBEC_264296
V	QG2082_V1	intron	6149947	6149987	.	+	2	Parent=CBEC_264296;ID=CBEC_264296_intron
V	QG2082_V1	CDS	6149988	6150120	.	+	2	ID=CBEC_264305;Parent=CBEC_264296
V	QG2082_V1	exon	6149988	6150120	.	+	.	ID=CBEC_264299;Parent=CBEC_264296
V	QG2082_V1	intron	6150121	6150164	.	+	1	Parent=CBEC_264296;ID=CBEC_264296_intron
V	QG2082_V1	CDS	6150165	6150581	.	+	1	ID=CBEC_264306;Parent=CBEC_264296
V	QG2082_V1	exon	6150165	6150581	.	+	.	ID=CBEC_264300;Parent=CBEC_264296
V	QG2082_V1	intron	6150582	6150633	.	+	1	Parent=CBEC_264296;ID=CBEC_264296_intron
V	QG2082_V1	CDS	6150634	6151120	.	+	1	ID=CBEC_264307;Parent=CBEC_264296
V	QG2082_V1	exon	6150634	6151120	.	+	.	ID=CBEC_264301;Parent=CBEC_264296
V	QG2082_V1	repeat_region	6151013	6151122	.	.	.	X=Cluster1262_8XXXXUnknown;ID=Cluster1262_8XXXXUnknown;intact=TRUE
V	QG2082_V1	intron	6151121	6151163	.	+	0	Parent=CBEC_264296;ID=CBEC_264296_intron
V	QG2082_V1	CDS	6151164	6151292	.	+	0	ID=CBEC_264308;Parent=CBEC_264296
V	QG2082_V1	exon	6151164	6151350	.	+	.	ID=CBEC_264302;Parent=CBEC_264296
V	QG2082_V1	three_prime_UTR	6151293	6151350	.	+	.	ID=CBEC_264310;Parent=CBEC_264296
V	QG2082_V1	CDS	6151710	6152201	.	-	0	ID=CBEC_264324;Parent=CBEC_264322
V	QG2082_V1	exon	6151710	6152201	.	-	.	ID=CBEC_264323;Parent=CBEC_264322
V	QG2082_V1	gene	6151710	6152201	.	-	.	ID=CBEC_264321;Name=EVM prediction V.1790
V	QG2082_V1	mRNA	6151710	6152201	.	-	.	ID=CBEC_264322;Parent=CBEC_264321;Name=EVM prediction V.1790
V	QG2082_V1	CDS	6152439	6152642	.	-	0	ID=CBEC_264339;Parent=CBEC_264336
V	QG2082_V1	exon	6152439	6152642	.	-	.	ID=CBEC_264337;Parent=CBEC_264336
V	QG2082_V1	gene	6152439	6153023	.	-	.	ID=CBEC_264335;Name=EVM prediction V.1791;celegans_gene_ids=WBGene00002259,WBGene00002260;celegans_gene_names=lbp-7,lbp-8
V	QG2082_V1	mRNA	6152439	6153023	.	-	.	ID=CBEC_264336;Parent=CBEC_264335;Name=EVM prediction V.1791;InterPro=IPR000566,IPR012674,IPR000463,IPR031259;Gene_Ontology=GO:0008289
V	QG2082_V1	intron	6152643	6152810	.	-	0	Parent=CBEC_264336;ID=CBEC_264336_intron
V	QG2082_V1	CDS	6152811	6153023	.	-	0	ID=CBEC_264340;Parent=CBEC_264336
V	QG2082_V1	exon	6152811	6153023	.	-	.	ID=CBEC_264338;Parent=CBEC_264336
V	QG2082_V1	exon	6153691	6153978	.	-	.	ID=CBEC_264353;Parent=CBEC_264352
V	QG2082_V1	gene	6153691	6156294	.	-	.	ID=CBEC_264351;Name=EVM prediction V.1792;celegans_gene_ids=WBGene00008629,WBGene00019644,WBGene00021703;celegans_gene_names=cpt-3,cpt-4,cpt-5
V	QG2082_V1	mRNA	6153691	6156294	.	-	.	ID=CBEC_264352;Parent=CBEC_264351;Name=EVM prediction V.1792;InterPro=IPR023213,IPR000542,IPR042231,IPR039551;Gene_Ontology=GO:0016746
V	QG2082_V1	three_prime_UTR	6153691	6153741	.	-	.	ID=CBEC_264370;Parent=CBEC_264352
V	QG2082_V1	CDS	6153742	6153978	.	-	0	ID=CBEC_264361;Parent=CBEC_264352
V	QG2082_V1	intron	6153979	6154026	.	-	0	Parent=CBEC_264352;ID=CBEC_264352_intron
V	QG2082_V1	CDS	6154027	6154215	.	-	0	ID=CBEC_264362;Parent=CBEC_264352
V	QG2082_V1	exon	6154027	6154215	.	-	.	ID=CBEC_264354;Parent=CBEC_264352
V	QG2082_V1	intron	6154216	6154264	.	-	0	Parent=CBEC_264352;ID=CBEC_264352_intron
V	QG2082_V1	CDS	6154265	6154399	.	-	0	ID=CBEC_264363;Parent=CBEC_264352
V	QG2082_V1	exon	6154265	6154399	.	-	.	ID=CBEC_264355;Parent=CBEC_264352
V	QG2082_V1	intron	6154400	6154440	.	-	1	Parent=CBEC_264352;ID=CBEC_264352_intron
V	QG2082_V1	CDS	6154441	6155113	.	-	1	ID=CBEC_264364;Parent=CBEC_264352
V	QG2082_V1	exon	6154441	6155113	.	-	.	ID=CBEC_264356;Parent=CBEC_264352
V	QG2082_V1	intron	6155114	6155155	.	-	0	Parent=CBEC_264352;ID=CBEC_264352_intron
V	QG2082_V1	CDS	6155156	6155349	.	-	0	ID=CBEC_264365;Parent=CBEC_264352
V	QG2082_V1	exon	6155156	6155349	.	-	.	ID=CBEC_264357;Parent=CBEC_264352
V	QG2082_V1	intron	6155350	6155396	.	-	0	Parent=CBEC_264352;ID=CBEC_264352_intron
V	QG2082_V1	CDS	6155397	6155684	.	-	0	ID=CBEC_264366;Parent=CBEC_264352
V	QG2082_V1	exon	6155397	6155684	.	-	.	ID=CBEC_264358;Parent=CBEC_264352
V	QG2082_V1	intron	6155685	6155738	.	-	0	Parent=CBEC_264352;ID=CBEC_264352_intron
V	QG2082_V1	CDS	6155739	6156146	.	-	0	ID=CBEC_264367;Parent=CBEC_264352
V	QG2082_V1	exon	6155739	6156146	.	-	.	ID=CBEC_264359;Parent=CBEC_264352
V	QG2082_V1	intron	6156147	6156189	.	-	0	Parent=CBEC_264352;ID=CBEC_264352_intron
V	QG2082_V1	CDS	6156190	6156279	.	-	0	ID=CBEC_264368;Parent=CBEC_264352
V	QG2082_V1	exon	6156190	6156294	.	-	.	ID=CBEC_264360;Parent=CBEC_264352
V	QG2082_V1	five_prime_UTR	6156280	6156294	.	-	.	ID=CBEC_264369;Parent=CBEC_264352
V	QG2082_V1	CDS	6156993	6157249	.	-	2	ID=CBEC_264387;Parent=CBEC_264382
V	QG2082_V1	exon	6156993	6157249	.	-	.	ID=CBEC_264383;Parent=CBEC_264382
V	QG2082_V1	gene	6156993	6159318	.	-	.	ID=CBEC_264381;Name=EVM prediction V.1793;celegans_gene_ids=WBGene00008630,WBGene00020062;celegans_gene_names=nhr-175,nhr-270
V	QG2082_V1	mRNA	6156993	6159318	.	-	.	ID=CBEC_264382;Parent=CBEC_264381;Name=EVM prediction V.1793;InterPro=IPR035500,IPR000536,IPR001628,IPR013088,IPR049636,IPR001723;Gene_Ontology=GO:0003700,GO:0008270,GO:0043565,GO:0006355,GO:0000978
V	QG2082_V1	intron	6157250	6158176	.	-	1	Parent=CBEC_264382;ID=CBEC_264382_intron
V	QG2082_V1	repeat_region	6157287	6158164	.	.	.	X=Cluster714_78XXXXDNA-TcMar-Tc1;ID=Cluster714_78XXXXDNA-TcMar-Tc1;intact=TRUE
V	QG2082_V1	CDS	6158177	6158289	.	-	1	ID=CBEC_264388;Parent=CBEC_264382
V	QG2082_V1	exon	6158177	6158289	.	-	.	ID=CBEC_264384;Parent=CBEC_264382
V	QG2082_V1	intron	6158290	6158336	.	-	2	Parent=CBEC_264382;ID=CBEC_264382_intron
V	QG2082_V1	CDS	6158337	6158856	.	-	2	ID=CBEC_264389;Parent=CBEC_264382
V	QG2082_V1	exon	6158337	6158856	.	-	.	ID=CBEC_264385;Parent=CBEC_264382
V	QG2082_V1	intron	6158857	6159089	.	-	0	Parent=CBEC_264382;ID=CBEC_264382_intron
V	QG2082_V1	CDS	6159090	6159318	.	-	0	ID=CBEC_264390;Parent=CBEC_264382
V	QG2082_V1	exon	6159090	6159318	.	-	.	ID=CBEC_264386;Parent=CBEC_264382
V	QG2082_V1	CDS	6160145	6160349	.	+	0	ID=CBEC_264407;Parent=CBEC_264402
V	QG2082_V1	exon	6160145	6160349	.	+	.	ID=CBEC_264403;Parent=CBEC_264402
V	QG2082_V1	gene	6160145	6160933	.	+	.	ID=CBEC_264401;Name=EVM prediction V.1794
V	QG2082_V1	mRNA	6160145	6160933	.	+	.	ID=CBEC_264402;Parent=CBEC_264401;Name=EVM prediction V.1794;InterPro=IPR019430
V	QG2082_V1	intron	6160350	6160390	.	+	2	Parent=CBEC_264402;ID=CBEC_264402_intron
V	QG2082_V1	CDS	6160391	6160620	.	+	2	ID=CBEC_264408;Parent=CBEC_264402
V	QG2082_V1	exon	6160391	6160620	.	+	.	ID=CBEC_264404;Parent=CBEC_264402
V	QG2082_V1	intron	6160621	6160663	.	+	0	Parent=CBEC_264402;ID=CBEC_264402_intron
V	QG2082_V1	CDS	6160664	6160794	.	+	0	ID=CBEC_264409;Parent=CBEC_264402
V	QG2082_V1	exon	6160664	6160794	.	+	.	ID=CBEC_264405;Parent=CBEC_264402
V	QG2082_V1	intron	6160795	6160836	.	+	1	Parent=CBEC_264402;ID=CBEC_264402_intron
V	QG2082_V1	CDS	6160837	6160933	.	+	1	ID=CBEC_264410;Parent=CBEC_264402
V	QG2082_V1	exon	6160837	6160933	.	+	.	ID=CBEC_264406;Parent=CBEC_264402
V	QG2082_V1	CDS	6161112	6161147	.	+	0	ID=CBEC_264428;Parent=CBEC_264422
V	QG2082_V1	exon	6161112	6161147	.	+	.	ID=CBEC_264423;Parent=CBEC_264422
V	QG2082_V1	gene	6161112	6162145	.	+	.	ID=CBEC_264421;Name=EVM prediction V.1795
V	QG2082_V1	mRNA	6161112	6162145	.	+	.	ID=CBEC_264422;Parent=CBEC_264421;Name=EVM prediction V.1795;InterPro=IPR019430
V	QG2082_V1	intron	6161148	6161188	.	+	0	Parent=CBEC_264422;ID=CBEC_264422_intron
V	QG2082_V1	CDS	6161189	6161564	.	+	0	ID=CBEC_264429;Parent=CBEC_264422
V	QG2082_V1	exon	6161189	6161564	.	+	.	ID=CBEC_264424;Parent=CBEC_264422
V	QG2082_V1	intron	6161565	6161609	.	+	2	Parent=CBEC_264422;ID=CBEC_264422_intron
V	QG2082_V1	CDS	6161610	6161839	.	+	2	ID=CBEC_264430;Parent=CBEC_264422
V	QG2082_V1	exon	6161610	6161839	.	+	.	ID=CBEC_264425;Parent=CBEC_264422
V	QG2082_V1	intron	6161840	6161881	.	+	0	Parent=CBEC_264422;ID=CBEC_264422_intron
V	QG2082_V1	CDS	6161882	6162012	.	+	0	ID=CBEC_264431;Parent=CBEC_264422
V	QG2082_V1	exon	6161882	6162012	.	+	.	ID=CBEC_264426;Parent=CBEC_264422
V	QG2082_V1	intron	6162013	6162057	.	+	1	Parent=CBEC_264422;ID=CBEC_264422_intron
V	QG2082_V1	CDS	6162058	6162145	.	+	1	ID=CBEC_264432;Parent=CBEC_264422
V	QG2082_V1	exon	6162058	6162145	.	+	.	ID=CBEC_264427;Parent=CBEC_264422
V	QG2082_V1	CDS	6163635	6163850	.	-	0	ID=CBEC_264448;Parent=CBEC_264444
V	QG2082_V1	exon	6163635	6163850	.	-	.	ID=CBEC_264445;Parent=CBEC_264444
V	QG2082_V1	gene	6163635	6164605	.	-	.	ID=CBEC_264443;Name=EVM prediction V.1796
V	QG2082_V1	mRNA	6163635	6164605	.	-	.	ID=CBEC_264444;Parent=CBEC_264443;Name=EVM prediction V.1796;InterPro=IPR019430
V	QG2082_V1	intron	6163851	6163897	.	-	2	Parent=CBEC_264444;ID=CBEC_264444_intron
V	QG2082_V1	CDS	6163898	6164127	.	-	2	ID=CBEC_264449;Parent=CBEC_264444
V	QG2082_V1	exon	6163898	6164127	.	-	.	ID=CBEC_264446;Parent=CBEC_264444
V	QG2082_V1	intron	6164128	6164172	.	-	0	Parent=CBEC_264444;ID=CBEC_264444_intron
V	QG2082_V1	CDS	6164173	6164605	.	-	0	ID=CBEC_264450;Parent=CBEC_264444
V	QG2082_V1	exon	6164173	6164605	.	-	.	ID=CBEC_264447;Parent=CBEC_264444
V	QG2082_V1	CDS	6164773	6164893	.	-	1	ID=CBEC_264469;Parent=CBEC_264462
V	QG2082_V1	exon	6164773	6164893	.	-	.	ID=CBEC_264463;Parent=CBEC_264462
V	QG2082_V1	gene	6164773	6165890	.	-	.	ID=CBEC_264461;Name=EVM prediction V.1797;celegans_gene_ids=WBGene00006019,WBGene00006020,WBGene00006021,WBGene00006022;celegans_gene_names=srx-128,srx-129,srx-130,srx-131
V	QG2082_V1	mRNA	6164773	6165890	.	-	.	ID=CBEC_264462;Parent=CBEC_264461;Name=EVM prediction V.1797;InterPro=IPR019430
V	QG2082_V1	intron	6164894	6164936	.	-	0	Parent=CBEC_264462;ID=CBEC_264462_intron
V	QG2082_V1	CDS	6164937	6165067	.	-	0	ID=CBEC_264470;Parent=CBEC_264462
V	QG2082_V1	exon	6164937	6165067	.	-	.	ID=CBEC_264464;Parent=CBEC_264462
V	QG2082_V1	intron	6165068	6165113	.	-	0	Parent=CBEC_264462;ID=CBEC_264462_intron
V	QG2082_V1	CDS	6165114	6165185	.	-	0	ID=CBEC_264471;Parent=CBEC_264462
V	QG2082_V1	exon	6165114	6165185	.	-	.	ID=CBEC_264465;Parent=CBEC_264462
V	QG2082_V1	intron	6165186	6165229	.	-	2	Parent=CBEC_264462;ID=CBEC_264462_intron
V	QG2082_V1	CDS	6165230	6165393	.	-	2	ID=CBEC_264472;Parent=CBEC_264462
V	QG2082_V1	exon	6165230	6165393	.	-	.	ID=CBEC_264466;Parent=CBEC_264462
V	QG2082_V1	intron	6165394	6165433	.	-	2	Parent=CBEC_264462;ID=CBEC_264462_intron
V	QG2082_V1	CDS	6165434	6165586	.	-	2	ID=CBEC_264473;Parent=CBEC_264462
V	QG2082_V1	exon	6165434	6165586	.	-	.	ID=CBEC_264467;Parent=CBEC_264462
V	QG2082_V1	intron	6165587	6165628	.	-	0	Parent=CBEC_264462;ID=CBEC_264462_intron
V	QG2082_V1	CDS	6165629	6165890	.	-	0	ID=CBEC_264474;Parent=CBEC_264462
V	QG2082_V1	exon	6165629	6165890	.	-	.	ID=CBEC_264468;Parent=CBEC_264462
V	QG2082_V1	CDS	6166283	6166436	.	-	1	ID=CBEC_264493;Parent=CBEC_264486
V	QG2082_V1	exon	6166283	6166436	.	-	.	ID=CBEC_264487;Parent=CBEC_264486
V	QG2082_V1	gene	6166283	6167505	.	-	.	ID=CBEC_264485;Name=EVM prediction V.1798;celegans_gene_ids=WBGene00006028;celegans_gene_names=srx-137
V	QG2082_V1	mRNA	6166283	6167505	.	-	.	ID=CBEC_264486;Parent=CBEC_264485;Name=EVM prediction V.1798;InterPro=IPR019430
V	QG2082_V1	intron	6166437	6166493	.	-	0	Parent=CBEC_264486;ID=CBEC_264486_intron
V	QG2082_V1	CDS	6166494	6166690	.	-	0	ID=CBEC_264494;Parent=CBEC_264486
V	QG2082_V1	exon	6166494	6166690	.	-	.	ID=CBEC_264488;Parent=CBEC_264486
V	QG2082_V1	intron	6166691	6166733	.	-	2	Parent=CBEC_264486;ID=CBEC_264486_intron
V	QG2082_V1	CDS	6166734	6166897	.	-	2	ID=CBEC_264495;Parent=CBEC_264486
V	QG2082_V1	exon	6166734	6166897	.	-	.	ID=CBEC_264489;Parent=CBEC_264486
V	QG2082_V1	intron	6166898	6166979	.	-	2	Parent=CBEC_264486;ID=CBEC_264486_intron
V	QG2082_V1	CDS	6166980	6167132	.	-	2	ID=CBEC_264496;Parent=CBEC_264486
V	QG2082_V1	exon	6166980	6167132	.	-	.	ID=CBEC_264490;Parent=CBEC_264486
V	QG2082_V1	intron	6167133	6167177	.	-	0	Parent=CBEC_264486;ID=CBEC_264486_intron
V	QG2082_V1	CDS	6167178	6167418	.	-	0	ID=CBEC_264497;Parent=CBEC_264486
V	QG2082_V1	exon	6167178	6167418	.	-	.	ID=CBEC_264491;Parent=CBEC_264486
V	QG2082_V1	intron	6167419	6167460	.	-	0	Parent=CBEC_264486;ID=CBEC_264486_intron
V	QG2082_V1	CDS	6167461	6167505	.	-	0	ID=CBEC_264498;Parent=CBEC_264486
V	QG2082_V1	exon	6167461	6167505	.	-	.	ID=CBEC_264492;Parent=CBEC_264486
V	QG2082_V1	CDS	6167872	6168013	.	-	1	ID=CBEC_264518;Parent=CBEC_264510
V	QG2082_V1	exon	6167872	6168013	.	-	.	ID=CBEC_264511;Parent=CBEC_264510
V	QG2082_V1	gene	6167872	6169598	.	-	.	ID=CBEC_264509;Name=EVM prediction V.1799;celegans_gene_ids=WBGene00006026,WBGene00006027;celegans_gene_names=srx-135,srx-136
V	QG2082_V1	mRNA	6167872	6169598	.	-	.	ID=CBEC_264510;Parent=CBEC_264509;Name=EVM prediction V.1799;InterPro=IPR019430
V	QG2082_V1	intron	6168014	6168064	.	-	0	Parent=CBEC_264510;ID=CBEC_264510_intron
V	QG2082_V1	CDS	6168065	6168195	.	-	0	ID=CBEC_264519;Parent=CBEC_264510
V	QG2082_V1	exon	6168065	6168195	.	-	.	ID=CBEC_264512;Parent=CBEC_264510
V	QG2082_V1	repeat_region	6168138	6168170	.	.	.	X=TGAAGAn_9XXXXSimple_repeat;ID=TGAAGAn_9XXXXSimple_repeat;intact=TRUE
V	QG2082_V1	intron	6168196	6168468	.	-	0	Parent=CBEC_264510;ID=CBEC_264510_intron
V	QG2082_V1	CDS	6168469	6168534	.	-	0	ID=CBEC_264520;Parent=CBEC_264510
V	QG2082_V1	exon	6168469	6168534	.	-	.	ID=CBEC_264513;Parent=CBEC_264510
V	QG2082_V1	intron	6168535	6168698	.	-	2	Parent=CBEC_264510;ID=CBEC_264510_intron
V	QG2082_V1	CDS	6168699	6168862	.	-	2	ID=CBEC_264521;Parent=CBEC_264510
V	QG2082_V1	exon	6168699	6168862	.	-	.	ID=CBEC_264514;Parent=CBEC_264510
V	QG2082_V1	intron	6168863	6168909	.	-	2	Parent=CBEC_264510;ID=CBEC_264510_intron
V	QG2082_V1	CDS	6168910	6169062	.	-	2	ID=CBEC_264522;Parent=CBEC_264510
V	QG2082_V1	exon	6168910	6169062	.	-	.	ID=CBEC_264515;Parent=CBEC_264510
V	QG2082_V1	intron	6169063	6169255	.	-	0	Parent=CBEC_264510;ID=CBEC_264510_intron
V	QG2082_V1	CDS	6169256	6169496	.	-	0	ID=CBEC_264523;Parent=CBEC_264510
V	QG2082_V1	exon	6169256	6169496	.	-	.	ID=CBEC_264516;Parent=CBEC_264510
V	QG2082_V1	intron	6169497	6169553	.	-	0	Parent=CBEC_264510;ID=CBEC_264510_intron
V	QG2082_V1	CDS	6169554	6169598	.	-	0	ID=CBEC_264524;Parent=CBEC_264510
V	QG2082_V1	exon	6169554	6169598	.	-	.	ID=CBEC_264517;Parent=CBEC_264510
V	QG2082_V1	CDS	6169944	6170093	.	-	0	ID=CBEC_264541;Parent=CBEC_264536
V	QG2082_V1	exon	6169944	6170093	.	-	.	ID=CBEC_264537;Parent=CBEC_264536
V	QG2082_V1	gene	6169944	6171057	.	-	.	ID=CBEC_264535;Name=EVM prediction V.1800;celegans_gene_ids=WBGene00006026,WBGene00006027;celegans_gene_names=srx-135,srx-136
V	QG2082_V1	mRNA	6169944	6171057	.	-	.	ID=CBEC_264536;Parent=CBEC_264535;Name=EVM prediction V.1800;InterPro=IPR019430
V	QG2082_V1	intron	6170094	6170352	.	-	2	Parent=CBEC_264536;ID=CBEC_264536_intron
V	QG2082_V1	CDS	6170353	6170516	.	-	2	ID=CBEC_264542;Parent=CBEC_264536
V	QG2082_V1	exon	6170353	6170516	.	-	.	ID=CBEC_264538;Parent=CBEC_264536
V	QG2082_V1	intron	6170517	6170559	.	-	2	Parent=CBEC_264536;ID=CBEC_264536_intron
V	QG2082_V1	CDS	6170560	6170712	.	-	2	ID=CBEC_264543;Parent=CBEC_264536
V	QG2082_V1	exon	6170560	6170712	.	-	.	ID=CBEC_264539;Parent=CBEC_264536
V	QG2082_V1	intron	6170713	6170756	.	-	0	Parent=CBEC_264536;ID=CBEC_264536_intron
V	QG2082_V1	CDS	6170757	6171057	.	-	0	ID=CBEC_264544;Parent=CBEC_264536
V	QG2082_V1	exon	6170757	6171057	.	-	.	ID=CBEC_264540;Parent=CBEC_264536
V	QG2082_V1	CDS	6171207	6171327	.	-	1	ID=CBEC_264561;Parent=CBEC_264556
V	QG2082_V1	exon	6171207	6171327	.	-	.	ID=CBEC_264557;Parent=CBEC_264556
V	QG2082_V1	gene	6171207	6172184	.	-	.	ID=CBEC_264555;Name=EVM prediction V.1801;celegans_gene_ids=WBGene00006025;celegans_gene_names=srx-134
V	QG2082_V1	mRNA	6171207	6172184	.	-	.	ID=CBEC_264556;Parent=CBEC_264555;Name=EVM prediction V.1801;InterPro=IPR019430;Gene_Ontology=GO:0016020
V	QG2082_V1	intron	6171328	6171369	.	-	0	Parent=CBEC_264556;ID=CBEC_264556_intron
V	QG2082_V1	CDS	6171370	6171566	.	-	0	ID=CBEC_264562;Parent=CBEC_264556
V	QG2082_V1	exon	6171370	6171566	.	-	.	ID=CBEC_264558;Parent=CBEC_264556
V	QG2082_V1	intron	6171567	6171707	.	-	2	Parent=CBEC_264556;ID=CBEC_264556_intron
V	QG2082_V1	CDS	6171708	6171871	.	-	2	ID=CBEC_264563;Parent=CBEC_264556
V	QG2082_V1	exon	6171708	6171871	.	-	.	ID=CBEC_264559;Parent=CBEC_264556
V	QG2082_V1	intron	6171872	6172108	.	-	0	Parent=CBEC_264556;ID=CBEC_264556_intron
V	QG2082_V1	CDS	6172109	6172184	.	-	0	ID=CBEC_264564;Parent=CBEC_264556
V	QG2082_V1	exon	6172109	6172184	.	-	.	ID=CBEC_264560;Parent=CBEC_264556
V	QG2082_V1	CDS	6172980	6173145	.	+	0	ID=CBEC_264579;Parent=CBEC_264576
V	QG2082_V1	exon	6172980	6173145	.	+	.	ID=CBEC_264577;Parent=CBEC_264576
V	QG2082_V1	gene	6172980	6173457	.	+	.	ID=CBEC_264575;Name=EVM prediction V.1802;celegans_gene_ids=WBGene00008628;celegans_gene_names=ttr-21
V	QG2082_V1	mRNA	6172980	6173457	.	+	.	ID=CBEC_264576;Parent=CBEC_264575;Name=EVM prediction V.1802;InterPro=IPR001534,IPR038479;Gene_Ontology=GO:0009986
V	QG2082_V1	intron	6173146	6173191	.	+	2	Parent=CBEC_264576;ID=CBEC_264576_intron
V	QG2082_V1	CDS	6173192	6173457	.	+	2	ID=CBEC_264580;Parent=CBEC_264576
V	QG2082_V1	exon	6173192	6173457	.	+	.	ID=CBEC_264578;Parent=CBEC_264576
V	QG2082_V1	CDS	6173741	6173841	.	-	2	ID=CBEC_264608;Parent=CBEC_264592
V	QG2082_V1	exon	6173741	6173841	.	-	.	ID=CBEC_264593;Parent=CBEC_264592
V	QG2082_V1	gene	6173741	6179074	.	-	.	ID=CBEC_264591;Name=EVM prediction V.1803;celegans_gene_ids=WBGene00008627;celegans_gene_names=hpx-2
V	QG2082_V1	mRNA	6173741	6179074	.	-	.	ID=CBEC_264592;Parent=CBEC_264591;Name=EVM prediction V.1803;InterPro=IPR019430,IPR019791,IPR037120,IPR010255;Gene_Ontology=GO:0004601,GO:0020037,GO:0006979
V	QG2082_V1	intron	6173842	6173895	.	-	1	Parent=CBEC_264592;ID=CBEC_264592_intron
V	QG2082_V1	CDS	6173896	6174161	.	-	1	ID=CBEC_264609;Parent=CBEC_264592
V	QG2082_V1	exon	6173896	6174161	.	-	.	ID=CBEC_264594;Parent=CBEC_264592
V	QG2082_V1	intron	6174162	6174206	.	-	2	Parent=CBEC_264592;ID=CBEC_264592_intron
V	QG2082_V1	CDS	6174207	6174369	.	-	2	ID=CBEC_264610;Parent=CBEC_264592
V	QG2082_V1	exon	6174207	6174369	.	-	.	ID=CBEC_264595;Parent=CBEC_264592
V	QG2082_V1	intron	6174370	6174411	.	-	1	Parent=CBEC_264592;ID=CBEC_264592_intron
V	QG2082_V1	CDS	6174412	6175517	.	-	1	ID=CBEC_264611;Parent=CBEC_264592
V	QG2082_V1	exon	6174412	6175517	.	-	.	ID=CBEC_264596;Parent=CBEC_264592
V	QG2082_V1	intron	6175518	6175576	.	-	0	Parent=CBEC_264592;ID=CBEC_264592_intron
V	QG2082_V1	CDS	6175577	6175752	.	-	0	ID=CBEC_264612;Parent=CBEC_264592
V	QG2082_V1	exon	6175577	6175752	.	-	.	ID=CBEC_264597;Parent=CBEC_264592
V	QG2082_V1	intron	6175753	6175798	.	-	1	Parent=CBEC_264592;ID=CBEC_264592_intron
V	QG2082_V1	CDS	6175799	6176027	.	-	1	ID=CBEC_264613;Parent=CBEC_264592
V	QG2082_V1	exon	6175799	6176027	.	-	.	ID=CBEC_264598;Parent=CBEC_264592
V	QG2082_V1	intron	6176028	6176481	.	-	0	Parent=CBEC_264592;ID=CBEC_264592_intron
V	QG2082_V1	CDS	6176482	6176678	.	-	0	ID=CBEC_264614;Parent=CBEC_264592
V	QG2082_V1	exon	6176482	6176678	.	-	.	ID=CBEC_264599;Parent=CBEC_264592
V	QG2082_V1	intron	6176679	6176728	.	-	2	Parent=CBEC_264592;ID=CBEC_264592_intron
V	QG2082_V1	CDS	6176729	6176892	.	-	2	ID=CBEC_264615;Parent=CBEC_264592
V	QG2082_V1	exon	6176729	6176892	.	-	.	ID=CBEC_264600;Parent=CBEC_264592
V	QG2082_V1	intron	6176893	6176942	.	-	0	Parent=CBEC_264592;ID=CBEC_264592_intron
V	QG2082_V1	CDS	6176943	6177336	.	-	0	ID=CBEC_264616;Parent=CBEC_264592
V	QG2082_V1	exon	6176943	6177336	.	-	.	ID=CBEC_264601;Parent=CBEC_264592
V	QG2082_V1	intron	6177337	6177963	.	-	1	Parent=CBEC_264592;ID=CBEC_264592_intron
V	QG2082_V1	CDS	6177964	6178060	.	-	1	ID=CBEC_264617;Parent=CBEC_264592
V	QG2082_V1	exon	6177964	6178060	.	-	.	ID=CBEC_264602;Parent=CBEC_264592
V	QG2082_V1	intron	6178061	6178103	.	-	0	Parent=CBEC_264592;ID=CBEC_264592_intron
V	QG2082_V1	CDS	6178104	6178234	.	-	0	ID=CBEC_264618;Parent=CBEC_264592
V	QG2082_V1	exon	6178104	6178234	.	-	.	ID=CBEC_264603;Parent=CBEC_264592
V	QG2082_V1	intron	6178235	6178275	.	-	2	Parent=CBEC_264592;ID=CBEC_264592_intron
V	QG2082_V1	CDS	6178276	6178505	.	-	2	ID=CBEC_264619;Parent=CBEC_264592
V	QG2082_V1	exon	6178276	6178505	.	-	.	ID=CBEC_264604;Parent=CBEC_264592
V	QG2082_V1	intron	6178506	6178547	.	-	2	Parent=CBEC_264592;ID=CBEC_264592_intron
V	QG2082_V1	CDS	6178548	6178700	.	-	2	ID=CBEC_264620;Parent=CBEC_264592
V	QG2082_V1	exon	6178548	6178700	.	-	.	ID=CBEC_264605;Parent=CBEC_264592
V	QG2082_V1	intron	6178701	6178743	.	-	0	Parent=CBEC_264592;ID=CBEC_264592_intron
V	QG2082_V1	CDS	6178744	6178984	.	-	0	ID=CBEC_264621;Parent=CBEC_264592
V	QG2082_V1	exon	6178744	6178984	.	-	.	ID=CBEC_264606;Parent=CBEC_264592
V	QG2082_V1	intron	6178985	6179029	.	-	0	Parent=CBEC_264592;ID=CBEC_264592_intron
V	QG2082_V1	CDS	6179030	6179074	.	-	0	ID=CBEC_264622;Parent=CBEC_264592
V	QG2082_V1	exon	6179030	6179074	.	-	.	ID=CBEC_264607;Parent=CBEC_264592
V	QG2082_V1	CDS	6179824	6179964	.	+	0	ID=CBEC_264640;Parent=CBEC_264634
V	QG2082_V1	exon	6179824	6179964	.	+	.	ID=CBEC_264635;Parent=CBEC_264634
V	QG2082_V1	gene	6179824	6181275	.	+	.	ID=CBEC_264633;Name=EVM prediction V.1804;celegans_gene_ids=WBGene00010238;celegans_gene_names=F58B4.5
V	QG2082_V1	mRNA	6179824	6181275	.	+	.	ID=CBEC_264634;Parent=CBEC_264633;Name=EVM prediction V.1804;InterPro=IPR011009,IPR015897,IPR012877
V	QG2082_V1	intron	6179965	6180009	.	+	0	Parent=CBEC_264634;ID=CBEC_264634_intron
V	QG2082_V1	CDS	6180010	6180279	.	+	0	ID=CBEC_264641;Parent=CBEC_264634
V	QG2082_V1	exon	6180010	6180279	.	+	.	ID=CBEC_264636;Parent=CBEC_264634
V	QG2082_V1	intron	6180280	6180332	.	+	0	Parent=CBEC_264634;ID=CBEC_264634_intron
V	QG2082_V1	CDS	6180333	6180821	.	+	0	ID=CBEC_264642;Parent=CBEC_264634
V	QG2082_V1	exon	6180333	6180821	.	+	.	ID=CBEC_264637;Parent=CBEC_264634
V	QG2082_V1	intron	6180822	6180865	.	+	0	Parent=CBEC_264634;ID=CBEC_264634_intron
V	QG2082_V1	CDS	6180866	6181132	.	+	0	ID=CBEC_264643;Parent=CBEC_264634
V	QG2082_V1	exon	6180866	6181132	.	+	.	ID=CBEC_264638;Parent=CBEC_264634
V	QG2082_V1	intron	6181133	6181173	.	+	0	Parent=CBEC_264634;ID=CBEC_264634_intron
V	QG2082_V1	CDS	6181174	6181275	.	+	0	ID=CBEC_264644;Parent=CBEC_264634
V	QG2082_V1	exon	6181174	6181275	.	+	.	ID=CBEC_264639;Parent=CBEC_264634
V	QG2082_V1	CDS	6181360	6181492	.	-	1	ID=CBEC_264662;Parent=CBEC_264656
V	QG2082_V1	exon	6181360	6181492	.	-	.	ID=CBEC_264657;Parent=CBEC_264656
V	QG2082_V1	gene	6181360	6182476	.	-	.	ID=CBEC_264655;Name=EVM prediction V.1805;celegans_gene_ids=WBGene00006019,WBGene00006020,WBGene00006021,WBGene00006022;celegans_gene_names=srx-128,srx-129,srx-130,srx-131
V	QG2082_V1	mRNA	6181360	6182476	.	-	.	ID=CBEC_264656;Parent=CBEC_264655;Name=EVM prediction V.1805;InterPro=IPR019430
V	QG2082_V1	intron	6181493	6181535	.	-	0	Parent=CBEC_264656;ID=CBEC_264656_intron
V	QG2082_V1	CDS	6181536	6181666	.	-	0	ID=CBEC_264663;Parent=CBEC_264656
V	QG2082_V1	exon	6181536	6181666	.	-	.	ID=CBEC_264658;Parent=CBEC_264656
V	QG2082_V1	intron	6181667	6181708	.	-	2	Parent=CBEC_264656;ID=CBEC_264656_intron
V	QG2082_V1	CDS	6181709	6182064	.	-	2	ID=CBEC_264664;Parent=CBEC_264656
V	QG2082_V1	exon	6181709	6182064	.	-	.	ID=CBEC_264659;Parent=CBEC_264656
V	QG2082_V1	intron	6182065	6182133	.	-	0	Parent=CBEC_264656;ID=CBEC_264656_intron
V	QG2082_V1	CDS	6182134	6182371	.	-	0	ID=CBEC_264665;Parent=CBEC_264656
V	QG2082_V1	exon	6182134	6182371	.	-	.	ID=CBEC_264660;Parent=CBEC_264656
V	QG2082_V1	intron	6182372	6182416	.	-	0	Parent=CBEC_264656;ID=CBEC_264656_intron
V	QG2082_V1	CDS	6182417	6182476	.	-	0	ID=CBEC_264666;Parent=CBEC_264656
V	QG2082_V1	exon	6182417	6182476	.	-	.	ID=CBEC_264661;Parent=CBEC_264656
V	QG2082_V1	CDS	6182897	6183133	.	-	0	ID=CBEC_264683;Parent=CBEC_264678
V	QG2082_V1	exon	6182897	6183133	.	-	.	ID=CBEC_264679;Parent=CBEC_264678
V	QG2082_V1	gene	6182897	6183971	.	-	.	ID=CBEC_264677;Name=EVM prediction V.1806;celegans_gene_ids=WBGene00006019,WBGene00006020,WBGene00006021,WBGene00006022;celegans_gene_names=srx-128,srx-129,srx-130,srx-131
V	QG2082_V1	mRNA	6182897	6183971	.	-	.	ID=CBEC_264678;Parent=CBEC_264677;Name=EVM prediction V.1806;InterPro=IPR019430
V	QG2082_V1	intron	6183134	6183176	.	-	2	Parent=CBEC_264678;ID=CBEC_264678_intron
V	QG2082_V1	CDS	6183177	6183598	.	-	2	ID=CBEC_264684;Parent=CBEC_264678
V	QG2082_V1	exon	6183177	6183598	.	-	.	ID=CBEC_264680;Parent=CBEC_264678
V	QG2082_V1	intron	6183599	6183641	.	-	0	Parent=CBEC_264678;ID=CBEC_264678_intron
V	QG2082_V1	CDS	6183642	6183882	.	-	0	ID=CBEC_264685;Parent=CBEC_264678
V	QG2082_V1	exon	6183642	6183882	.	-	.	ID=CBEC_264681;Parent=CBEC_264678
V	QG2082_V1	intron	6183883	6183926	.	-	0	Parent=CBEC_264678;ID=CBEC_264678_intron
V	QG2082_V1	CDS	6183927	6183971	.	-	0	ID=CBEC_264686;Parent=CBEC_264678
V	QG2082_V1	exon	6183927	6183971	.	-	.	ID=CBEC_264682;Parent=CBEC_264678
V	QG2082_V1	CDS	6184302	6184434	.	-	1	ID=CBEC_264704;Parent=CBEC_264698
V	QG2082_V1	exon	6184302	6184434	.	-	.	ID=CBEC_264699;Parent=CBEC_264698
V	QG2082_V1	gene	6184302	6185428	.	-	.	ID=CBEC_264697;Name=EVM prediction V.1807;celegans_gene_ids=WBGene00006019,WBGene00006020,WBGene00006021,WBGene00006022;celegans_gene_names=srx-128,srx-129,srx-130,srx-131
V	QG2082_V1	mRNA	6184302	6185428	.	-	.	ID=CBEC_264698;Parent=CBEC_264697;Name=EVM prediction V.1807;InterPro=IPR019430
V	QG2082_V1	intron	6184435	6184478	.	-	2	Parent=CBEC_264698;ID=CBEC_264698_intron
V	QG2082_V1	CDS	6184479	6184839	.	-	2	ID=CBEC_264705;Parent=CBEC_264698
V	QG2082_V1	exon	6184479	6184839	.	-	.	ID=CBEC_264700;Parent=CBEC_264698
V	QG2082_V1	intron	6184840	6184893	.	-	2	Parent=CBEC_264698;ID=CBEC_264698_intron
V	QG2082_V1	CDS	6184894	6185046	.	-	2	ID=CBEC_264706;Parent=CBEC_264698
V	QG2082_V1	exon	6184894	6185046	.	-	.	ID=CBEC_264701;Parent=CBEC_264698
V	QG2082_V1	intron	6185047	6185093	.	-	0	Parent=CBEC_264698;ID=CBEC_264698_intron
V	QG2082_V1	CDS	6185094	6185334	.	-	0	ID=CBEC_264707;Parent=CBEC_264698
V	QG2082_V1	exon	6185094	6185334	.	-	.	ID=CBEC_264702;Parent=CBEC_264698
V	QG2082_V1	intron	6185335	6185380	.	-	0	Parent=CBEC_264698;ID=CBEC_264698_intron
V	QG2082_V1	CDS	6185381	6185428	.	-	0	ID=CBEC_264708;Parent=CBEC_264698
V	QG2082_V1	exon	6185381	6185428	.	-	.	ID=CBEC_264703;Parent=CBEC_264698
V	QG2082_V1	CDS	6185845	6185965	.	-	1	ID=CBEC_264727;Parent=CBEC_264720
V	QG2082_V1	exon	6185845	6185965	.	-	.	ID=CBEC_264721;Parent=CBEC_264720
V	QG2082_V1	gene	6185845	6186983	.	-	.	ID=CBEC_264719;Name=EVM prediction V.1808;celegans_gene_ids=WBGene00006019,WBGene00006020,WBGene00006021,WBGene00006022;celegans_gene_names=srx-128,srx-129,srx-130,srx-131
V	QG2082_V1	mRNA	6185845	6186983	.	-	.	ID=CBEC_264720;Parent=CBEC_264719;Name=EVM prediction V.1808;InterPro=IPR019430
V	QG2082_V1	intron	6185966	6186008	.	-	0	Parent=CBEC_264720;ID=CBEC_264720_intron
V	QG2082_V1	CDS	6186009	6186139	.	-	0	ID=CBEC_264728;Parent=CBEC_264720
V	QG2082_V1	exon	6186009	6186139	.	-	.	ID=CBEC_264722;Parent=CBEC_264720
V	QG2082_V1	intron	6186140	6186184	.	-	2	Parent=CBEC_264720;ID=CBEC_264720_intron
V	QG2082_V1	CDS	6186185	6186414	.	-	2	ID=CBEC_264729;Parent=CBEC_264720
V	QG2082_V1	exon	6186185	6186414	.	-	.	ID=CBEC_264723;Parent=CBEC_264720
V	QG2082_V1	intron	6186415	6186457	.	-	2	Parent=CBEC_264720;ID=CBEC_264720_intron
V	QG2082_V1	CDS	6186458	6186610	.	-	2	ID=CBEC_264730;Parent=CBEC_264720
V	QG2082_V1	exon	6186458	6186610	.	-	.	ID=CBEC_264724;Parent=CBEC_264720
V	QG2082_V1	intron	6186611	6186655	.	-	0	Parent=CBEC_264720;ID=CBEC_264720_intron
V	QG2082_V1	CDS	6186656	6186896	.	-	0	ID=CBEC_264731;Parent=CBEC_264720
V	QG2082_V1	exon	6186656	6186896	.	-	.	ID=CBEC_264725;Parent=CBEC_264720
V	QG2082_V1	intron	6186897	6186938	.	-	0	Parent=CBEC_264720;ID=CBEC_264720_intron
V	QG2082_V1	CDS	6186939	6186983	.	-	0	ID=CBEC_264732;Parent=CBEC_264720
V	QG2082_V1	exon	6186939	6186983	.	-	.	ID=CBEC_264726;Parent=CBEC_264720
V	QG2082_V1	repeat_region	6188485	6188516	.	.	.	X=CATGTTn_1XXXXSimple_repeat;ID=CATGTTn_1XXXXSimple_repeat;intact=TRUE
V	QG2082_V1	CDS	6188580	6188680	.	+	0	ID=CBEC_264751;Parent=CBEC_264744
V	QG2082_V1	exon	6188580	6188680	.	+	.	ID=CBEC_264745;Parent=CBEC_264744
V	QG2082_V1	gene	6188580	6189700	.	+	.	ID=CBEC_264743;Name=EVM prediction V.1809
V	QG2082_V1	mRNA	6188580	6189700	.	+	.	ID=CBEC_264744;Parent=CBEC_264743;Name=EVM prediction V.1809;InterPro=IPR019424,IPR047130,IPR000276,IPR017452;Gene_Ontology=GO:0004930,GO:0007186,GO:0016020
V	QG2082_V1	intron	6188681	6188724	.	+	1	Parent=CBEC_264744;ID=CBEC_264744_intron
V	QG2082_V1	CDS	6188725	6188828	.	+	1	ID=CBEC_264752;Parent=CBEC_264744
V	QG2082_V1	exon	6188725	6188828	.	+	.	ID=CBEC_264746;Parent=CBEC_264744
V	QG2082_V1	intron	6188829	6188874	.	+	2	Parent=CBEC_264744;ID=CBEC_264744_intron
V	QG2082_V1	CDS	6188875	6188998	.	+	2	ID=CBEC_264753;Parent=CBEC_264744
V	QG2082_V1	exon	6188875	6188998	.	+	.	ID=CBEC_264747;Parent=CBEC_264744
V	QG2082_V1	intron	6188999	6189046	.	+	1	Parent=CBEC_264744;ID=CBEC_264744_intron
V	QG2082_V1	CDS	6189047	6189166	.	+	1	ID=CBEC_264754;Parent=CBEC_264744
V	QG2082_V1	exon	6189047	6189166	.	+	.	ID=CBEC_264748;Parent=CBEC_264744
V	QG2082_V1	intron	6189167	6189209	.	+	1	Parent=CBEC_264744;ID=CBEC_264744_intron
V	QG2082_V1	CDS	6189210	6189548	.	+	1	ID=CBEC_264755;Parent=CBEC_264744
V	QG2082_V1	exon	6189210	6189548	.	+	.	ID=CBEC_264749;Parent=CBEC_264744
V	QG2082_V1	intron	6189549	6189591	.	+	1	Parent=CBEC_264744;ID=CBEC_264744_intron
V	QG2082_V1	CDS	6189592	6189700	.	+	1	ID=CBEC_264756;Parent=CBEC_264744
V	QG2082_V1	exon	6189592	6189700	.	+	.	ID=CBEC_264750;Parent=CBEC_264744
V	QG2082_V1	CDS	6191372	6191682	.	+	0	ID=CBEC_264772;Parent=CBEC_264768
V	QG2082_V1	exon	6191372	6191682	.	+	.	ID=CBEC_264769;Parent=CBEC_264768
V	QG2082_V1	gene	6191372	6193342	.	+	.	ID=CBEC_264767;Name=EVM prediction V.1810
V	QG2082_V1	mRNA	6191372	6193342	.	+	.	ID=CBEC_264768;Parent=CBEC_264767;Name=EVM prediction V.1810;InterPro=IPR019424,IPR000276,IPR017452,IPR047130;Gene_Ontology=GO:0004930,GO:0007186,GO:0016020
V	QG2082_V1	intron	6191683	6192724	.	+	1	Parent=CBEC_264768;ID=CBEC_264768_intron
V	QG2082_V1	CDS	6192725	6192844	.	+	1	ID=CBEC_264773;Parent=CBEC_264768
V	QG2082_V1	exon	6192725	6192844	.	+	.	ID=CBEC_264770;Parent=CBEC_264768
V	QG2082_V1	intron	6192845	6192891	.	+	1	Parent=CBEC_264768;ID=CBEC_264768_intron
V	QG2082_V1	CDS	6192892	6193342	.	+	1	ID=CBEC_264774;Parent=CBEC_264768
V	QG2082_V1	exon	6192892	6193342	.	+	.	ID=CBEC_264771;Parent=CBEC_264768
V	QG2082_V1	CDS	6193953	6194029	.	+	0	ID=CBEC_264791;Parent=CBEC_264786
V	QG2082_V1	exon	6193953	6194029	.	+	.	ID=CBEC_264787;Parent=CBEC_264786
V	QG2082_V1	gene	6193953	6194732	.	+	.	ID=CBEC_264785;Name=EVM prediction V.1811
V	QG2082_V1	mRNA	6193953	6194732	.	+	.	ID=CBEC_264786;Parent=CBEC_264785;Name=EVM prediction V.1811;InterPro=IPR047130,IPR019424,IPR017452,IPR000276;Gene_Ontology=GO:0016020,GO:0004930,GO:0007186
V	QG2082_V1	intron	6194030	6194069	.	+	1	Parent=CBEC_264786;ID=CBEC_264786_intron
V	QG2082_V1	CDS	6194070	6194189	.	+	1	ID=CBEC_264792;Parent=CBEC_264786
V	QG2082_V1	exon	6194070	6194189	.	+	.	ID=CBEC_264788;Parent=CBEC_264786
V	QG2082_V1	intron	6194190	6194234	.	+	1	Parent=CBEC_264786;ID=CBEC_264786_intron
V	QG2082_V1	CDS	6194235	6194573	.	+	1	ID=CBEC_264793;Parent=CBEC_264786
V	QG2082_V1	exon	6194235	6194573	.	+	.	ID=CBEC_264789;Parent=CBEC_264786
V	QG2082_V1	intron	6194574	6194620	.	+	1	Parent=CBEC_264786;ID=CBEC_264786_intron
V	QG2082_V1	CDS	6194621	6194732	.	+	1	ID=CBEC_264794;Parent=CBEC_264786
V	QG2082_V1	exon	6194621	6194732	.	+	.	ID=CBEC_264790;Parent=CBEC_264786
V	QG2082_V1	repeat_region	6195074	6195538	.	.	.	X=Cluster1178_37XXXXUnknown;ID=Cluster1178_37XXXXUnknown;intact=TRUE
V	QG2082_V1	repeat_region	6195651	6196092	.	.	.	X=Cluster595_25XXXXDNA-TcMar-Tc1;ID=Cluster595_25XXXXDNA-TcMar-Tc1;intact=TRUE
V	QG2082_V1	repeat_region	6196636	6197237	.	.	.	X=Cluster852_30XXXXLINE-R2-NeSL;ID=Cluster852_30XXXXLINE-R2-NeSL;intact=TRUE
V	QG2082_V1	CDS	6197332	6197432	.	+	0	ID=CBEC_264814;Parent=CBEC_264806
V	QG2082_V1	exon	6197332	6197432	.	+	.	ID=CBEC_264807;Parent=CBEC_264806
V	QG2082_V1	gene	6197332	6199761	.	+	.	ID=CBEC_264805;Name=EVM prediction V.1812
V	QG2082_V1	mRNA	6197332	6199761	.	+	.	ID=CBEC_264806;Parent=CBEC_264805;Name=EVM prediction V.1812;InterPro=IPR019424,IPR000276,IPR017452,IPR047130;Gene_Ontology=GO:0004930,GO:0007186,GO:0016020
V	QG2082_V1	intron	6197433	6197481	.	+	1	Parent=CBEC_264806;ID=CBEC_264806_intron
V	QG2082_V1	CDS	6197482	6197585	.	+	1	ID=CBEC_264815;Parent=CBEC_264806
V	QG2082_V1	exon	6197482	6197585	.	+	.	ID=CBEC_264808;Parent=CBEC_264806
V	QG2082_V1	intron	6197586	6197628	.	+	2	Parent=CBEC_264806;ID=CBEC_264806_intron
V	QG2082_V1	CDS	6197629	6197725	.	+	2	ID=CBEC_264816;Parent=CBEC_264806
V	QG2082_V1	exon	6197629	6197725	.	+	.	ID=CBEC_264809;Parent=CBEC_264806
V	QG2082_V1	intron	6197726	6197957	.	+	1	Parent=CBEC_264806;ID=CBEC_264806_intron
V	QG2082_V1	CDS	6197958	6198290	.	+	1	ID=CBEC_264817;Parent=CBEC_264806
V	QG2082_V1	exon	6197958	6198290	.	+	.	ID=CBEC_264810;Parent=CBEC_264806
V	QG2082_V1	intron	6198291	6198338	.	+	1	Parent=CBEC_264806;ID=CBEC_264806_intron
V	QG2082_V1	CDS	6198339	6198440	.	+	1	ID=CBEC_264818;Parent=CBEC_264806
V	QG2082_V1	exon	6198339	6198440	.	+	.	ID=CBEC_264811;Parent=CBEC_264806
V	QG2082_V1	intron	6198441	6199271	.	+	1	Parent=CBEC_264806;ID=CBEC_264806_intron
V	QG2082_V1	repeat_region	6198758	6198799	.	.	.	X=A-rich_2158XXXXA-rich;ID=A-rich_2158XXXXA-rich;intact=TRUE
V	QG2082_V1	CDS	6199272	6199610	.	+	1	ID=CBEC_264819;Parent=CBEC_264806
V	QG2082_V1	exon	6199272	6199610	.	+	.	ID=CBEC_264812;Parent=CBEC_264806
V	QG2082_V1	intron	6199611	6199652	.	+	1	Parent=CBEC_264806;ID=CBEC_264806_intron
V	QG2082_V1	CDS	6199653	6199761	.	+	1	ID=CBEC_264820;Parent=CBEC_264806
V	QG2082_V1	exon	6199653	6199761	.	+	.	ID=CBEC_264813;Parent=CBEC_264806
V	QG2082_V1	CDS	6200821	6200918	.	+	0	ID=CBEC_264841;Parent=CBEC_264832
V	QG2082_V1	exon	6200821	6200918	.	+	.	ID=CBEC_264833;Parent=CBEC_264832
V	QG2082_V1	gene	6200821	6202698	.	+	.	ID=CBEC_264831;Name=EVM prediction V.1813;celegans_gene_ids=WBGene00015898;celegans_gene_names=sre-9
V	QG2082_V1	mRNA	6200821	6202698	.	+	.	ID=CBEC_264832;Parent=CBEC_264831;Name=EVM prediction V.1813;InterPro=IPR004151;Gene_Ontology=GO:0007606,GO:0016020
V	QG2082_V1	intron	6200919	6200961	.	+	1	Parent=CBEC_264832;ID=CBEC_264832_intron
V	QG2082_V1	CDS	6200962	6201119	.	+	1	ID=CBEC_264842;Parent=CBEC_264832
V	QG2082_V1	exon	6200962	6201119	.	+	.	ID=CBEC_264834;Parent=CBEC_264832
V	QG2082_V1	intron	6201120	6201601	.	+	2	Parent=CBEC_264832;ID=CBEC_264832_intron
V	QG2082_V1	CDS	6201602	6201670	.	+	2	ID=CBEC_264843;Parent=CBEC_264832
V	QG2082_V1	exon	6201602	6201670	.	+	.	ID=CBEC_264835;Parent=CBEC_264832
V	QG2082_V1	intron	6201671	6201717	.	+	2	Parent=CBEC_264832;ID=CBEC_264832_intron
V	QG2082_V1	CDS	6201718	6201870	.	+	2	ID=CBEC_264844;Parent=CBEC_264832
V	QG2082_V1	exon	6201718	6201870	.	+	.	ID=CBEC_264836;Parent=CBEC_264832
V	QG2082_V1	intron	6201871	6202065	.	+	2	Parent=CBEC_264832;ID=CBEC_264832_intron
V	QG2082_V1	CDS	6202066	6202124	.	+	2	ID=CBEC_264845;Parent=CBEC_264832
V	QG2082_V1	exon	6202066	6202124	.	+	.	ID=CBEC_264837;Parent=CBEC_264832
V	QG2082_V1	intron	6202125	6202171	.	+	0	Parent=CBEC_264832;ID=CBEC_264832_intron
V	QG2082_V1	CDS	6202172	6202416	.	+	0	ID=CBEC_264846;Parent=CBEC_264832
V	QG2082_V1	exon	6202172	6202416	.	+	.	ID=CBEC_264838;Parent=CBEC_264832
V	QG2082_V1	intron	6202417	6202459	.	+	1	Parent=CBEC_264832;ID=CBEC_264832_intron
V	QG2082_V1	CDS	6202460	6202532	.	+	1	ID=CBEC_264847;Parent=CBEC_264832
V	QG2082_V1	exon	6202460	6202532	.	+	.	ID=CBEC_264839;Parent=CBEC_264832
V	QG2082_V1	intron	6202533	6202575	.	+	0	Parent=CBEC_264832;ID=CBEC_264832_intron
V	QG2082_V1	CDS	6202576	6202698	.	+	0	ID=CBEC_264848;Parent=CBEC_264832
V	QG2082_V1	exon	6202576	6202698	.	+	.	ID=CBEC_264840;Parent=CBEC_264832
V	QG2082_V1	CDS	6202751	6202854	.	-	2	ID=CBEC_264880;Parent=CBEC_264860
V	QG2082_V1	exon	6202751	6202854	.	-	.	ID=CBEC_264861;Parent=CBEC_264860
V	QG2082_V1	gene	6202751	6208082	.	-	.	ID=CBEC_264859;Name=EVM prediction V.1814;celegans_gene_ids=WBGene00008057,WBGene00008675,WBGene00012043,WBGene00013525,WBGene00014190,WBGene00015904,WBGene00017491,WBGene00017492,WBGene00017493,WBGene00017497,WBGene00018917,WBGene00019391,WBGene00021222,WBGene00021232,WBGene00021414,WBGene00235117;celegans_gene_names=irld-11,irld-15,irld-22,irld-25,irld-26,irld-28,irld-29,irld-30,irld-32,irld-35,irld-52,irld-53,irld-59,irld-62,Y19D10B.8,Y38C9B.3
V	QG2082_V1	mRNA	6202751	6208082	.	-	.	ID=CBEC_264860;Parent=CBEC_264859;Name=EVM prediction V.1814;InterPro=IPR036941,IPR000494
V	QG2082_V1	intron	6202855	6202899	.	-	0	Parent=CBEC_264860;ID=CBEC_264860_intron
V	QG2082_V1	CDS	6202900	6203044	.	-	0	ID=CBEC_264881;Parent=CBEC_264860
V	QG2082_V1	exon	6202900	6203044	.	-	.	ID=CBEC_264862;Parent=CBEC_264860
V	QG2082_V1	intron	6203045	6203149	.	-	2	Parent=CBEC_264860;ID=CBEC_264860_intron
V	QG2082_V1	CDS	6203150	6203217	.	-	2	ID=CBEC_264882;Parent=CBEC_264860
V	QG2082_V1	exon	6203150	6203217	.	-	.	ID=CBEC_264863;Parent=CBEC_264860
V	QG2082_V1	intron	6203218	6203262	.	-	0	Parent=CBEC_264860;ID=CBEC_264860_intron
V	QG2082_V1	CDS	6203263	6203650	.	-	0	ID=CBEC_264883;Parent=CBEC_264860
V	QG2082_V1	exon	6203263	6203650	.	-	.	ID=CBEC_264864;Parent=CBEC_264860
V	QG2082_V1	intron	6203651	6203693	.	-	2	Parent=CBEC_264860;ID=CBEC_264860_intron
V	QG2082_V1	CDS	6203694	6203827	.	-	2	ID=CBEC_264884;Parent=CBEC_264860
V	QG2082_V1	exon	6203694	6203827	.	-	.	ID=CBEC_264865;Parent=CBEC_264860
V	QG2082_V1	intron	6203828	6203872	.	-	2	Parent=CBEC_264860;ID=CBEC_264860_intron
V	QG2082_V1	CDS	6203873	6204106	.	-	2	ID=CBEC_264885;Parent=CBEC_264860
V	QG2082_V1	exon	6203873	6204106	.	-	.	ID=CBEC_264866;Parent=CBEC_264860
V	QG2082_V1	intron	6204107	6204667	.	-	0	Parent=CBEC_264860;ID=CBEC_264860_intron
V	QG2082_V1	CDS	6204668	6204812	.	-	0	ID=CBEC_264886;Parent=CBEC_264860
V	QG2082_V1	exon	6204668	6204812	.	-	.	ID=CBEC_264867;Parent=CBEC_264860
V	QG2082_V1	intron	6204813	6204909	.	-	2	Parent=CBEC_264860;ID=CBEC_264860_intron
V	QG2082_V1	CDS	6204910	6204977	.	-	2	ID=CBEC_264887;Parent=CBEC_264860
V	QG2082_V1	exon	6204910	6204977	.	-	.	ID=CBEC_264868;Parent=CBEC_264860
V	QG2082_V1	intron	6204978	6205023	.	-	0	Parent=CBEC_264860;ID=CBEC_264860_intron
V	QG2082_V1	CDS	6205024	6205411	.	-	0	ID=CBEC_264888;Parent=CBEC_264860
V	QG2082_V1	exon	6205024	6205411	.	-	.	ID=CBEC_264869;Parent=CBEC_264860
V	QG2082_V1	intron	6205412	6205453	.	-	2	Parent=CBEC_264860;ID=CBEC_264860_intron
V	QG2082_V1	CDS	6205454	6205587	.	-	2	ID=CBEC_264889;Parent=CBEC_264860
V	QG2082_V1	exon	6205454	6205587	.	-	.	ID=CBEC_264870;Parent=CBEC_264860
V	QG2082_V1	intron	6205588	6205630	.	-	0	Parent=CBEC_264860;ID=CBEC_264860_intron
V	QG2082_V1	CDS	6205631	6205763	.	-	0	ID=CBEC_264890;Parent=CBEC_264860
V	QG2082_V1	exon	6205631	6205763	.	-	.	ID=CBEC_264871;Parent=CBEC_264860
V	QG2082_V1	intron	6205764	6206297	.	-	2	Parent=CBEC_264860;ID=CBEC_264860_intron
V	QG2082_V1	CDS	6206298	6206431	.	-	2	ID=CBEC_264891;Parent=CBEC_264860
V	QG2082_V1	exon	6206298	6206431	.	-	.	ID=CBEC_264872;Parent=CBEC_264860
V	QG2082_V1	intron	6206432	6206471	.	-	0	Parent=CBEC_264860;ID=CBEC_264860_intron
V	QG2082_V1	CDS	6206472	6206607	.	-	0	ID=CBEC_264892;Parent=CBEC_264860
V	QG2082_V1	exon	6206472	6206607	.	-	.	ID=CBEC_264873;Parent=CBEC_264860
V	QG2082_V1	intron	6206608	6206651	.	-	2	Parent=CBEC_264860;ID=CBEC_264860_intron
V	QG2082_V1	CDS	6206652	6206719	.	-	2	ID=CBEC_264893;Parent=CBEC_264860
V	QG2082_V1	exon	6206652	6206719	.	-	.	ID=CBEC_264874;Parent=CBEC_264860
V	QG2082_V1	intron	6206720	6206760	.	-	0	Parent=CBEC_264860;ID=CBEC_264860_intron
V	QG2082_V1	CDS	6206761	6207127	.	-	0	ID=CBEC_264894;Parent=CBEC_264860
V	QG2082_V1	exon	6206761	6207127	.	-	.	ID=CBEC_264875;Parent=CBEC_264860
V	QG2082_V1	intron	6207128	6207170	.	-	2	Parent=CBEC_264860;ID=CBEC_264860_intron
V	QG2082_V1	CDS	6207171	6207463	.	-	2	ID=CBEC_264895;Parent=CBEC_264860
V	QG2082_V1	exon	6207171	6207463	.	-	.	ID=CBEC_264876;Parent=CBEC_264860
V	QG2082_V1	intron	6207464	6207503	.	-	2	Parent=CBEC_264860;ID=CBEC_264860_intron
V	QG2082_V1	CDS	6207504	6207686	.	-	2	ID=CBEC_264896;Parent=CBEC_264860
V	QG2082_V1	exon	6207504	6207686	.	-	.	ID=CBEC_264877;Parent=CBEC_264860
V	QG2082_V1	intron	6207687	6207734	.	-	2	Parent=CBEC_264860;ID=CBEC_264860_intron
V	QG2082_V1	CDS	6207735	6207968	.	-	2	ID=CBEC_264897;Parent=CBEC_264860
V	QG2082_V1	exon	6207735	6207968	.	-	.	ID=CBEC_264878;Parent=CBEC_264860
V	QG2082_V1	intron	6207969	6208015	.	-	0	Parent=CBEC_264860;ID=CBEC_264860_intron
V	QG2082_V1	CDS	6208016	6208082	.	-	0	ID=CBEC_264898;Parent=CBEC_264860
V	QG2082_V1	exon	6208016	6208082	.	-	.	ID=CBEC_264879;Parent=CBEC_264860
V	QG2082_V1	CDS	6208271	6208398	.	-	2	ID=CBEC_264917;Parent=CBEC_264910
V	QG2082_V1	exon	6208271	6208398	.	-	.	ID=CBEC_264911;Parent=CBEC_264910
V	QG2082_V1	gene	6208271	6210520	.	-	.	ID=CBEC_264909;Name=EVM prediction V.1815;celegans_gene_ids=WBGene00021609;celegans_gene_names=irld-17
V	QG2082_V1	mRNA	6208271	6210520	.	-	.	ID=CBEC_264910;Parent=CBEC_264909;Name=EVM prediction V.1815;InterPro=IPR036941,IPR000494
V	QG2082_V1	intron	6208399	6208444	.	-	2	Parent=CBEC_264910;ID=CBEC_264910_intron
V	QG2082_V1	CDS	6208445	6208654	.	-	2	ID=CBEC_264918;Parent=CBEC_264910
V	QG2082_V1	exon	6208445	6208654	.	-	.	ID=CBEC_264912;Parent=CBEC_264910
V	QG2082_V1	intron	6208655	6209498	.	-	0	Parent=CBEC_264910;ID=CBEC_264910_intron
V	QG2082_V1	CDS	6209499	6209856	.	-	0	ID=CBEC_264919;Parent=CBEC_264910
V	QG2082_V1	exon	6209499	6209856	.	-	.	ID=CBEC_264913;Parent=CBEC_264910
V	QG2082_V1	intron	6209857	6209898	.	-	2	Parent=CBEC_264910;ID=CBEC_264910_intron
V	QG2082_V1	CDS	6209899	6210188	.	-	2	ID=CBEC_264920;Parent=CBEC_264910
V	QG2082_V1	exon	6209899	6210188	.	-	.	ID=CBEC_264914;Parent=CBEC_264910
V	QG2082_V1	intron	6210189	6210228	.	-	2	Parent=CBEC_264910;ID=CBEC_264910_intron
V	QG2082_V1	CDS	6210229	6210405	.	-	2	ID=CBEC_264921;Parent=CBEC_264910
V	QG2082_V1	exon	6210229	6210405	.	-	.	ID=CBEC_264915;Parent=CBEC_264910
V	QG2082_V1	intron	6210406	6210453	.	-	0	Parent=CBEC_264910;ID=CBEC_264910_intron
V	QG2082_V1	CDS	6210454	6210520	.	-	0	ID=CBEC_264922;Parent=CBEC_264910
V	QG2082_V1	exon	6210454	6210520	.	-	.	ID=CBEC_264916;Parent=CBEC_264910
V	QG2082_V1	CDS	6211565	6211663	.	+	0	ID=CBEC_264938;Parent=CBEC_264934
V	QG2082_V1	exon	6211565	6211663	.	+	.	ID=CBEC_264935;Parent=CBEC_264934
V	QG2082_V1	gene	6211565	6212403	.	+	.	ID=CBEC_264933;Name=EVM prediction V.1816;celegans_gene_ids=WBGene00008893,WBGene00009151,WBGene00009152,WBGene00009417,WBGene00009418,WBGene00009420,WBGene00009421,WBGene00009422,WBGene00009423,WBGene00009424,WBGene00011521,WBGene00013935,WBGene00013937,WBGene00013939,WBGene00013941,WBGene00013943,WBGene00015398,WBGene00016781,WBGene00016782,WBGene00020237,WBGene00020239,WBGene00020240,WBGene00020241,WBGene00020242,WBGene00020243,WBGene00020244,WBGene00021612;celegans_gene_names=F16H6.3,F26D2.13,F26D2.14,F35E8.1,F35E8.10,F35E8.13,F35E8.2,F35E8.6,F35E8.7,F35E8.9,phat-3,phat-4,phat-5,phat-7,T05B4.10,T05B4.12,T05B4.13,T05B4.8,T05B4.9,T06C12.14,tag-293,Y46H3D.8,ZK218.1,ZK218.11,ZK218.3,ZK218.5,ZK218.7
V	QG2082_V1	mRNA	6211565	6212403	.	+	.	ID=CBEC_264934;Parent=CBEC_264933;Name=EVM prediction V.1816;InterPro=IPR003582
V	QG2082_V1	intron	6211664	6211708	.	+	0	Parent=CBEC_264934;ID=CBEC_264934_intron
V	QG2082_V1	CDS	6211709	6211970	.	+	0	ID=CBEC_264939;Parent=CBEC_264934
V	QG2082_V1	exon	6211709	6211970	.	+	.	ID=CBEC_264936;Parent=CBEC_264934
V	QG2082_V1	intron	6211971	6212017	.	+	2	Parent=CBEC_264934;ID=CBEC_264934_intron
V	QG2082_V1	repeat_region	6211986	6212030	.	.	.	X=CTCACTTn_1XXXXSimple_repeat;ID=CTCACTTn_1XXXXSimple_repeat;intact=TRUE
V	QG2082_V1	CDS	6212018	6212403	.	+	2	ID=CBEC_264940;Parent=CBEC_264934
V	QG2082_V1	exon	6212018	6212403	.	+	.	ID=CBEC_264937;Parent=CBEC_264934
V	QG2082_V1	CDS	6213207	6213353	.	+	0	ID=CBEC_264958;Parent=CBEC_264952
V	QG2082_V1	exon	6213207	6213353	.	+	.	ID=CBEC_264953;Parent=CBEC_264952
V	QG2082_V1	gene	6213207	6214191	.	+	.	ID=CBEC_264951;Name=EVM prediction V.1817;celegans_gene_ids=WBGene00003632;celegans_gene_names=nhr-42
V	QG2082_V1	mRNA	6213207	6214191	.	+	.	ID=CBEC_264952;Parent=CBEC_264951;Name=EVM prediction V.1817;InterPro=IPR000536,IPR035500;Gene_Ontology=GO:0003700,GO:0008270,GO:0043565,GO:0006355
V	QG2082_V1	intron	6213354	6213398	.	+	0	Parent=CBEC_264952;ID=CBEC_264952_intron
V	QG2082_V1	CDS	6213399	6213585	.	+	0	ID=CBEC_264959;Parent=CBEC_264952
V	QG2082_V1	exon	6213399	6213585	.	+	.	ID=CBEC_264954;Parent=CBEC_264952
V	QG2082_V1	intron	6213586	6213627	.	+	2	Parent=CBEC_264952;ID=CBEC_264952_intron
V	QG2082_V1	CDS	6213628	6213739	.	+	2	ID=CBEC_264960;Parent=CBEC_264952
V	QG2082_V1	exon	6213628	6213739	.	+	.	ID=CBEC_264955;Parent=CBEC_264952
V	QG2082_V1	intron	6213740	6213781	.	+	1	Parent=CBEC_264952;ID=CBEC_264952_intron
V	QG2082_V1	CDS	6213782	6213897	.	+	1	ID=CBEC_264961;Parent=CBEC_264952
V	QG2082_V1	exon	6213782	6213897	.	+	.	ID=CBEC_264956;Parent=CBEC_264952
V	QG2082_V1	intron	6213898	6213940	.	+	2	Parent=CBEC_264952;ID=CBEC_264952_intron
V	QG2082_V1	CDS	6213941	6214191	.	+	2	ID=CBEC_264962;Parent=CBEC_264952
V	QG2082_V1	exon	6213941	6214191	.	+	.	ID=CBEC_264957;Parent=CBEC_264952
V	QG2082_V1	exon	6214190	6214384	.	-	.	ID=CBEC_264975;Parent=CBEC_264974
V	QG2082_V1	gene	6214190	6215498	.	-	.	ID=CBEC_264973;Name=EVM prediction V.1818
V	QG2082_V1	mRNA	6214190	6215498	.	-	.	ID=CBEC_264974;Parent=CBEC_264973;Name=EVM prediction V.1818;InterPro=IPR011333,IPR000210,IPR008974,IPR002083;Gene_Ontology=GO:0005515
V	QG2082_V1	three_prime_UTR	6214190	6214261	.	-	.	ID=CBEC_264988;Parent=CBEC_264974
V	QG2082_V1	CDS	6214262	6214384	.	-	0	ID=CBEC_264981;Parent=CBEC_264974
V	QG2082_V1	intron	6214385	6214428	.	-	2	Parent=CBEC_264974;ID=CBEC_264974_intron
V	QG2082_V1	CDS	6214429	6214577	.	-	2	ID=CBEC_264982;Parent=CBEC_264974
V	QG2082_V1	exon	6214429	6214577	.	-	.	ID=CBEC_264976;Parent=CBEC_264974
V	QG2082_V1	intron	6214578	6214620	.	-	0	Parent=CBEC_264974;ID=CBEC_264974_intron
V	QG2082_V1	CDS	6214621	6214783	.	-	0	ID=CBEC_264983;Parent=CBEC_264974
V	QG2082_V1	exon	6214621	6214783	.	-	.	ID=CBEC_264977;Parent=CBEC_264974
V	QG2082_V1	intron	6214784	6214828	.	-	1	Parent=CBEC_264974;ID=CBEC_264974_intron
V	QG2082_V1	CDS	6214829	6215231	.	-	1	ID=CBEC_264984;Parent=CBEC_264974
V	QG2082_V1	exon	6214829	6215231	.	-	.	ID=CBEC_264978;Parent=CBEC_264974
V	QG2082_V1	intron	6215232	6215273	.	-	2	Parent=CBEC_264974;ID=CBEC_264974_intron
V	QG2082_V1	CDS	6215274	6215382	.	-	2	ID=CBEC_264985;Parent=CBEC_264974
V	QG2082_V1	exon	6215274	6215382	.	-	.	ID=CBEC_264979;Parent=CBEC_264974
V	QG2082_V1	intron	6215383	6215427	.	-	0	Parent=CBEC_264974;ID=CBEC_264974_intron
V	QG2082_V1	CDS	6215428	6215467	.	-	0	ID=CBEC_264986;Parent=CBEC_264974
V	QG2082_V1	exon	6215428	6215498	.	-	.	ID=CBEC_264980;Parent=CBEC_264974
V	QG2082_V1	five_prime_UTR	6215468	6215498	.	-	.	ID=CBEC_264987;Parent=CBEC_264974
V	QG2082_V1	CDS	6215624	6215743	.	-	0	ID=CBEC_265012;Parent=CBEC_265000
V	QG2082_V1	exon	6215624	6215743	.	-	.	ID=CBEC_265001;Parent=CBEC_265000
V	QG2082_V1	gene	6215624	6218720	.	-	.	ID=CBEC_264999;Name=EVM prediction V.1819
V	QG2082_V1	mRNA	6215624	6218720	.	-	.	ID=CBEC_265000;Parent=CBEC_264999;Name=EVM prediction V.1819;InterPro=IPR008974,IPR035940,IPR000210,IPR002083,IPR014044,IPR011333;Gene_Ontology=GO:0005515
V	QG2082_V1	intron	6215744	6215787	.	-	2	Parent=CBEC_265000;ID=CBEC_265000_intron
V	QG2082_V1	CDS	6215788	6215948	.	-	2	ID=CBEC_265013;Parent=CBEC_265000
V	QG2082_V1	exon	6215788	6215948	.	-	.	ID=CBEC_265002;Parent=CBEC_265000
V	QG2082_V1	intron	6215949	6215992	.	-	0	Parent=CBEC_265000;ID=CBEC_265000_intron
V	QG2082_V1	CDS	6215993	6216134	.	-	0	ID=CBEC_265014;Parent=CBEC_265000
V	QG2082_V1	exon	6215993	6216134	.	-	.	ID=CBEC_265003;Parent=CBEC_265000
V	QG2082_V1	intron	6216135	6216176	.	-	1	Parent=CBEC_265000;ID=CBEC_265000_intron
V	QG2082_V1	CDS	6216177	6216585	.	-	1	ID=CBEC_265015;Parent=CBEC_265000
V	QG2082_V1	exon	6216177	6216585	.	-	.	ID=CBEC_265004;Parent=CBEC_265000
V	QG2082_V1	intron	6216586	6216632	.	-	2	Parent=CBEC_265000;ID=CBEC_265000_intron
V	QG2082_V1	CDS	6216633	6216741	.	-	2	ID=CBEC_265016;Parent=CBEC_265000
V	QG2082_V1	exon	6216633	6216741	.	-	.	ID=CBEC_265005;Parent=CBEC_265000
V	QG2082_V1	intron	6216742	6217076	.	-	1	Parent=CBEC_265000;ID=CBEC_265000_intron
V	QG2082_V1	CDS	6217077	6217483	.	-	1	ID=CBEC_265017;Parent=CBEC_265000
V	QG2082_V1	exon	6217077	6217483	.	-	.	ID=CBEC_265006;Parent=CBEC_265000
V	QG2082_V1	intron	6217484	6217530	.	-	0	Parent=CBEC_265000;ID=CBEC_265000_intron
V	QG2082_V1	CDS	6217531	6217820	.	-	0	ID=CBEC_265018;Parent=CBEC_265000
V	QG2082_V1	exon	6217531	6217820	.	-	.	ID=CBEC_265007;Parent=CBEC_265000
V	QG2082_V1	intron	6217821	6217863	.	-	2	Parent=CBEC_265000;ID=CBEC_265000_intron
V	QG2082_V1	CDS	6217864	6218279	.	-	2	ID=CBEC_265019;Parent=CBEC_265000
V	QG2082_V1	exon	6217864	6218279	.	-	.	ID=CBEC_265008;Parent=CBEC_265000
V	QG2082_V1	intron	6218280	6218323	.	-	0	Parent=CBEC_265000;ID=CBEC_265000_intron
V	QG2082_V1	CDS	6218324	6218453	.	-	0	ID=CBEC_265020;Parent=CBEC_265000
V	QG2082_V1	exon	6218324	6218453	.	-	.	ID=CBEC_265009;Parent=CBEC_265000
V	QG2082_V1	intron	6218454	6218499	.	-	2	Parent=CBEC_265000;ID=CBEC_265000_intron
V	QG2082_V1	CDS	6218500	6218642	.	-	2	ID=CBEC_265021;Parent=CBEC_265000
V	QG2082_V1	exon	6218500	6218642	.	-	.	ID=CBEC_265010;Parent=CBEC_265000
V	QG2082_V1	intron	6218643	6218683	.	-	0	Parent=CBEC_265000;ID=CBEC_265000_intron
V	QG2082_V1	CDS	6218684	6218720	.	-	0	ID=CBEC_265022;Parent=CBEC_265000
V	QG2082_V1	exon	6218684	6218720	.	-	.	ID=CBEC_265011;Parent=CBEC_265000
V	QG2082_V1	exon	6218921	6219246	.	-	.	ID=CBEC_265035;Parent=CBEC_265034
V	QG2082_V1	gene	6218921	6220498	.	-	.	ID=CBEC_265033;Name=EVM prediction V.1820
V	QG2082_V1	mRNA	6218921	6220498	.	-	.	ID=CBEC_265034;Parent=CBEC_265033;Name=EVM prediction V.1820
V	QG2082_V1	three_prime_UTR	6218921	6218957	.	-	.	ID=CBEC_265045;Parent=CBEC_265034
V	QG2082_V1	CDS	6218958	6219246	.	-	1	ID=CBEC_265040;Parent=CBEC_265034
V	QG2082_V1	intron	6219247	6219287	.	-	0	Parent=CBEC_265034;ID=CBEC_265034_intron
V	QG2082_V1	CDS	6219288	6219559	.	-	0	ID=CBEC_265041;Parent=CBEC_265034
V	QG2082_V1	exon	6219288	6219559	.	-	.	ID=CBEC_265036;Parent=CBEC_265034
V	QG2082_V1	intron	6219560	6219601	.	-	0	Parent=CBEC_265034;ID=CBEC_265034_intron
V	QG2082_V1	CDS	6219602	6220069	.	-	0	ID=CBEC_265042;Parent=CBEC_265034
V	QG2082_V1	exon	6219602	6220069	.	-	.	ID=CBEC_265037;Parent=CBEC_265034
V	QG2082_V1	intron	6220070	6220115	.	-	2	Parent=CBEC_265034;ID=CBEC_265034_intron
V	QG2082_V1	CDS	6220116	6220321	.	-	2	ID=CBEC_265043;Parent=CBEC_265034
V	QG2082_V1	exon	6220116	6220321	.	-	.	ID=CBEC_265038;Parent=CBEC_265034
V	QG2082_V1	intron	6220322	6220365	.	-	0	Parent=CBEC_265034;ID=CBEC_265034_intron
V	QG2082_V1	CDS	6220366	6220498	.	-	0	ID=CBEC_265044;Parent=CBEC_265034
V	QG2082_V1	exon	6220366	6220498	.	-	.	ID=CBEC_265039;Parent=CBEC_265034
V	QG2082_V1	exon	6220922	6221001	.	+	.	ID=CBEC_265058;Parent=CBEC_265057
V	QG2082_V1	five_prime_UTR	6220922	6220960	.	+	.	ID=CBEC_265078;Parent=CBEC_265057
V	QG2082_V1	gene	6220922	6223439	.	+	.	ID=CBEC_265056;Name=EVM prediction V.1821;celegans_gene_ids=WBGene00011932;celegans_gene_names=sptl-3
V	QG2082_V1	mRNA	6220922	6223439	.	+	.	ID=CBEC_265057;Parent=CBEC_265056;Name=EVM prediction V.1821;InterPro=IPR015424,IPR001917,IPR015421,IPR015422,IPR004839;Gene_Ontology=GO:0016740,GO:0030170,GO:0009058
V	QG2082_V1	CDS	6220961	6221001	.	+	0	ID=CBEC_265068;Parent=CBEC_265057
V	QG2082_V1	intron	6221002	6221052	.	+	1	Parent=CBEC_265057;ID=CBEC_265057_intron
V	QG2082_V1	CDS	6221053	6221239	.	+	1	ID=CBEC_265069;Parent=CBEC_265057
V	QG2082_V1	exon	6221053	6221239	.	+	.	ID=CBEC_265059;Parent=CBEC_265057
V	QG2082_V1	intron	6221240	6221498	.	+	0	Parent=CBEC_265057;ID=CBEC_265057_intron
V	QG2082_V1	CDS	6221499	6221653	.	+	0	ID=CBEC_265070;Parent=CBEC_265057
V	QG2082_V1	exon	6221499	6221653	.	+	.	ID=CBEC_265060;Parent=CBEC_265057
V	QG2082_V1	intron	6221654	6221725	.	+	1	Parent=CBEC_265057;ID=CBEC_265057_intron
V	QG2082_V1	CDS	6221726	6221871	.	+	1	ID=CBEC_265071;Parent=CBEC_265057
V	QG2082_V1	exon	6221726	6221871	.	+	.	ID=CBEC_265061;Parent=CBEC_265057
V	QG2082_V1	intron	6221872	6221912	.	+	2	Parent=CBEC_265057;ID=CBEC_265057_intron
V	QG2082_V1	CDS	6221913	6222131	.	+	2	ID=CBEC_265072;Parent=CBEC_265057
V	QG2082_V1	exon	6221913	6222131	.	+	.	ID=CBEC_265062;Parent=CBEC_265057
V	QG2082_V1	intron	6222132	6222177	.	+	2	Parent=CBEC_265057;ID=CBEC_265057_intron
V	QG2082_V1	CDS	6222178	6222283	.	+	2	ID=CBEC_265073;Parent=CBEC_265057
V	QG2082_V1	exon	6222178	6222283	.	+	.	ID=CBEC_265063;Parent=CBEC_265057
V	QG2082_V1	intron	6222284	6222358	.	+	1	Parent=CBEC_265057;ID=CBEC_265057_intron
V	QG2082_V1	CDS	6222359	6222674	.	+	1	ID=CBEC_265074;Parent=CBEC_265057
V	QG2082_V1	exon	6222359	6222674	.	+	.	ID=CBEC_265064;Parent=CBEC_265057
V	QG2082_V1	intron	6222675	6222719	.	+	0	Parent=CBEC_265057;ID=CBEC_265057_intron
V	QG2082_V1	CDS	6222720	6222886	.	+	0	ID=CBEC_265075;Parent=CBEC_265057
V	QG2082_V1	exon	6222720	6222886	.	+	.	ID=CBEC_265065;Parent=CBEC_265057
V	QG2082_V1	intron	6222887	6222934	.	+	1	Parent=CBEC_265057;ID=CBEC_265057_intron
V	QG2082_V1	CDS	6222935	6223064	.	+	1	ID=CBEC_265076;Parent=CBEC_265057
V	QG2082_V1	exon	6222935	6223064	.	+	.	ID=CBEC_265066;Parent=CBEC_265057
V	QG2082_V1	intron	6223065	6223109	.	+	0	Parent=CBEC_265057;ID=CBEC_265057_intron
V	QG2082_V1	CDS	6223110	6223178	.	+	0	ID=CBEC_265077;Parent=CBEC_265057
V	QG2082_V1	exon	6223110	6223439	.	+	.	ID=CBEC_265067;Parent=CBEC_265057
V	QG2082_V1	three_prime_UTR	6223179	6223439	.	+	.	ID=CBEC_265079;Parent=CBEC_265057
V	QG2082_V1	CDS	6223521	6223678	.	-	2	ID=CBEC_265095;Parent=CBEC_265091
V	QG2082_V1	exon	6223521	6223678	.	-	.	ID=CBEC_265092;Parent=CBEC_265091
V	QG2082_V1	gene	6223521	6224220	.	-	.	ID=CBEC_265090;Name=EVM prediction V.1822
V	QG2082_V1	mRNA	6223521	6224220	.	-	.	ID=CBEC_265091;Parent=CBEC_265090;Name=EVM prediction V.1822
V	QG2082_V1	intron	6223679	6223719	.	-	2	Parent=CBEC_265091;ID=CBEC_265091_intron
V	QG2082_V1	CDS	6223720	6223986	.	-	2	ID=CBEC_265096;Parent=CBEC_265091
V	QG2082_V1	exon	6223720	6223986	.	-	.	ID=CBEC_265093;Parent=CBEC_265091
V	QG2082_V1	intron	6223987	6224033	.	-	0	Parent=CBEC_265091;ID=CBEC_265091_intron
V	QG2082_V1	CDS	6224034	6224220	.	-	0	ID=CBEC_265097;Parent=CBEC_265091
V	QG2082_V1	exon	6224034	6224220	.	-	.	ID=CBEC_265094;Parent=CBEC_265091
V	QG2082_V1	exon	6224480	6224674	.	-	.	ID=CBEC_265110;Parent=CBEC_265109
V	QG2082_V1	gene	6224480	6226264	.	-	.	ID=CBEC_265108;Name=EVM prediction V.1823;celegans_gene_ids=WBGene00007362;celegans_gene_names=cyp-35C1
V	QG2082_V1	mRNA	6224480	6226264	.	-	.	ID=CBEC_265109;Parent=CBEC_265108;Name=EVM prediction V.1823;InterPro=IPR017972,IPR001128,IPR036396,IPR002401;Gene_Ontology=GO:0005506,GO:0016705,GO:0004497,GO:0020037
V	QG2082_V1	three_prime_UTR	6224480	6224542	.	-	.	ID=CBEC_265123;Parent=CBEC_265109
V	QG2082_V1	CDS	6224543	6224674	.	-	0	ID=CBEC_265116;Parent=CBEC_265109
V	QG2082_V1	intron	6224675	6224718	.	-	1	Parent=CBEC_265109;ID=CBEC_265109_intron
V	QG2082_V1	repeat_region	6224717	6224834	.	.	.	X=Cluster1262_9XXXXUnknown;ID=Cluster1262_9XXXXUnknown;intact=TRUE
V	QG2082_V1	CDS	6224719	6225205	.	-	1	ID=CBEC_265117;Parent=CBEC_265109
V	QG2082_V1	exon	6224719	6225205	.	-	.	ID=CBEC_265111;Parent=CBEC_265109
V	QG2082_V1	intron	6225206	6225249	.	-	0	Parent=CBEC_265109;ID=CBEC_265109_intron
V	QG2082_V1	CDS	6225250	6225542	.	-	0	ID=CBEC_265118;Parent=CBEC_265109
V	QG2082_V1	exon	6225250	6225542	.	-	.	ID=CBEC_265112;Parent=CBEC_265109
V	QG2082_V1	intron	6225543	6225586	.	-	2	Parent=CBEC_265109;ID=CBEC_265109_intron
V	QG2082_V1	CDS	6225587	6225840	.	-	2	ID=CBEC_265119;Parent=CBEC_265109
V	QG2082_V1	exon	6225587	6225840	.	-	.	ID=CBEC_265113;Parent=CBEC_265109
V	QG2082_V1	intron	6225841	6225885	.	-	0	Parent=CBEC_265109;ID=CBEC_265109_intron
V	QG2082_V1	CDS	6225886	6226030	.	-	0	ID=CBEC_265120;Parent=CBEC_265109
V	QG2082_V1	exon	6225886	6226030	.	-	.	ID=CBEC_265114;Parent=CBEC_265109
V	QG2082_V1	intron	6226031	6226076	.	-	0	Parent=CBEC_265109;ID=CBEC_265109_intron
V	QG2082_V1	CDS	6226077	6226256	.	-	0	ID=CBEC_265121;Parent=CBEC_265109
V	QG2082_V1	exon	6226077	6226264	.	-	.	ID=CBEC_265115;Parent=CBEC_265109
V	QG2082_V1	five_prime_UTR	6226257	6226264	.	-	.	ID=CBEC_265122;Parent=CBEC_265109
V	QG2082_V1	CDS	6226695	6226760	.	+	0	ID=CBEC_265139;Parent=CBEC_265135
V	QG2082_V1	exon	6226695	6226760	.	+	.	ID=CBEC_265136;Parent=CBEC_265135
V	QG2082_V1	gene	6226695	6227696	.	+	.	ID=CBEC_265134;Name=EVM prediction V.1824;celegans_gene_ids=WBGene00018555,WBGene00018556,WBGene00018557,WBGene00018559;celegans_gene_names=srt-35,srt-36,srt-37,srt-38
V	QG2082_V1	mRNA	6226695	6227696	.	+	.	ID=CBEC_265135;Parent=CBEC_265134;Name=EVM prediction V.1824;InterPro=IPR019425
V	QG2082_V1	intron	6226761	6226803	.	+	0	Parent=CBEC_265135;ID=CBEC_265135_intron
V	QG2082_V1	CDS	6226804	6227319	.	+	0	ID=CBEC_265140;Parent=CBEC_265135
V	QG2082_V1	exon	6226804	6227319	.	+	.	ID=CBEC_265137;Parent=CBEC_265135
V	QG2082_V1	intron	6227320	6227411	.	+	0	Parent=CBEC_265135;ID=CBEC_265135_intron
V	QG2082_V1	CDS	6227412	6227696	.	+	0	ID=CBEC_265141;Parent=CBEC_265135
V	QG2082_V1	exon	6227412	6227696	.	+	.	ID=CBEC_265138;Parent=CBEC_265135
V	QG2082_V1	CDS	6228153	6228208	.	+	0	ID=CBEC_265158;Parent=CBEC_265153
V	QG2082_V1	exon	6228153	6228208	.	+	.	ID=CBEC_265154;Parent=CBEC_265153
V	QG2082_V1	gene	6228153	6229283	.	+	.	ID=CBEC_265152;Name=EVM prediction V.1825;celegans_gene_ids=WBGene00018555,WBGene00018556,WBGene00018557,WBGene00018559;celegans_gene_names=srt-35,srt-36,srt-37,srt-38
V	QG2082_V1	mRNA	6228153	6229283	.	+	.	ID=CBEC_265153;Parent=CBEC_265152;Name=EVM prediction V.1825;InterPro=IPR019425
V	QG2082_V1	intron	6228209	6228249	.	+	1	Parent=CBEC_265153;ID=CBEC_265153_intron
V	QG2082_V1	CDS	6228250	6228340	.	+	1	ID=CBEC_265159;Parent=CBEC_265153
V	QG2082_V1	exon	6228250	6228340	.	+	.	ID=CBEC_265155;Parent=CBEC_265153
V	QG2082_V1	intron	6228341	6228385	.	+	0	Parent=CBEC_265153;ID=CBEC_265153_intron
V	QG2082_V1	CDS	6228386	6228952	.	+	0	ID=CBEC_265160;Parent=CBEC_265153
V	QG2082_V1	exon	6228386	6228952	.	+	.	ID=CBEC_265156;Parent=CBEC_265153
V	QG2082_V1	intron	6228953	6228995	.	+	0	Parent=CBEC_265153;ID=CBEC_265153_intron
V	QG2082_V1	CDS	6228996	6229283	.	+	0	ID=CBEC_265161;Parent=CBEC_265153
V	QG2082_V1	exon	6228996	6229283	.	+	.	ID=CBEC_265157;Parent=CBEC_265153
V	QG2082_V1	CDS	6229507	6229562	.	+	0	ID=CBEC_265178;Parent=CBEC_265173
V	QG2082_V1	exon	6229507	6229562	.	+	.	ID=CBEC_265174;Parent=CBEC_265173
V	QG2082_V1	gene	6229507	6230645	.	+	.	ID=CBEC_265172;Name=EVM prediction V.1826;celegans_gene_ids=WBGene00018555,WBGene00018556,WBGene00018557,WBGene00018559;celegans_gene_names=srt-35,srt-36,srt-37,srt-38
V	QG2082_V1	mRNA	6229507	6230645	.	+	.	ID=CBEC_265173;Parent=CBEC_265172;Name=EVM prediction V.1826;InterPro=IPR019425
V	QG2082_V1	intron	6229563	6229602	.	+	1	Parent=CBEC_265173;ID=CBEC_265173_intron
V	QG2082_V1	CDS	6229603	6229693	.	+	1	ID=CBEC_265179;Parent=CBEC_265173
V	QG2082_V1	exon	6229603	6229693	.	+	.	ID=CBEC_265175;Parent=CBEC_265173
V	QG2082_V1	intron	6229694	6229739	.	+	0	Parent=CBEC_265173;ID=CBEC_265173_intron
V	QG2082_V1	CDS	6229740	6230309	.	+	0	ID=CBEC_265180;Parent=CBEC_265173
V	QG2082_V1	exon	6229740	6230309	.	+	.	ID=CBEC_265176;Parent=CBEC_265173
V	QG2082_V1	intron	6230310	6230357	.	+	0	Parent=CBEC_265173;ID=CBEC_265173_intron
V	QG2082_V1	CDS	6230358	6230645	.	+	0	ID=CBEC_265181;Parent=CBEC_265173
V	QG2082_V1	exon	6230358	6230645	.	+	.	ID=CBEC_265177;Parent=CBEC_265173
V	QG2082_V1	repeat_region	6231952	6232025	.	.	.	X=CCATn_7XXXXSimple_repeat;ID=CCATn_7XXXXSimple_repeat;intact=TRUE
V	QG2082_V1	repeat_region	6232028	6232112	.	.	.	X=GTCn_15XXXXSimple_repeat;ID=GTCn_15XXXXSimple_repeat;intact=TRUE
V	QG2082_V1	exon	6238160	6238453	.	+	.	ID=CBEC_265194;Parent=CBEC_265193
V	QG2082_V1	five_prime_UTR	6238160	6238185	.	+	.	ID=CBEC_265216;Parent=CBEC_265193
V	QG2082_V1	gene	6238160	6240803	.	+	.	ID=CBEC_265192;Name=** NO NAME ASSIGNED **
V	QG2082_V1	mRNA	6238160	6240803	.	+	.	ID=CBEC_265193;Parent=CBEC_265192;Name=** NO NAME ASSIGNED **;InterPro=IPR006621,IPR002656;Gene_Ontology=GO:0016747
V	QG2082_V1	CDS	6238186	6238453	.	+	0	ID=CBEC_265205;Parent=CBEC_265193
V	QG2082_V1	intron	6238454	6238502	.	+	2	Parent=CBEC_265193;ID=CBEC_265193_intron
V	QG2082_V1	CDS	6238503	6238842	.	+	2	ID=CBEC_265206;Parent=CBEC_265193
V	QG2082_V1	exon	6238503	6238842	.	+	.	ID=CBEC_265195;Parent=CBEC_265193
V	QG2082_V1	intron	6238843	6238883	.	+	1	Parent=CBEC_265193;ID=CBEC_265193_intron
V	QG2082_V1	CDS	6238884	6238987	.	+	1	ID=CBEC_265207;Parent=CBEC_265193
V	QG2082_V1	exon	6238884	6238987	.	+	.	ID=CBEC_265196;Parent=CBEC_265193
V	QG2082_V1	intron	6238988	6239029	.	+	2	Parent=CBEC_265193;ID=CBEC_265193_intron
V	QG2082_V1	CDS	6239030	6239479	.	+	2	ID=CBEC_265208;Parent=CBEC_265193
V	QG2082_V1	exon	6239030	6239479	.	+	.	ID=CBEC_265197;Parent=CBEC_265193
V	QG2082_V1	intron	6239480	6239522	.	+	2	Parent=CBEC_265193;ID=CBEC_265193_intron
V	QG2082_V1	CDS	6239523	6239605	.	+	2	ID=CBEC_265209;Parent=CBEC_265193
V	QG2082_V1	exon	6239523	6239605	.	+	.	ID=CBEC_265198;Parent=CBEC_265193
V	QG2082_V1	intron	6239606	6239652	.	+	0	Parent=CBEC_265193;ID=CBEC_265193_intron
V	QG2082_V1	CDS	6239653	6239843	.	+	0	ID=CBEC_265210;Parent=CBEC_265193
V	QG2082_V1	exon	6239653	6239843	.	+	.	ID=CBEC_265199;Parent=CBEC_265193
V	QG2082_V1	intron	6239844	6239885	.	+	1	Parent=CBEC_265193;ID=CBEC_265193_intron
V	QG2082_V1	CDS	6239886	6240104	.	+	1	ID=CBEC_265211;Parent=CBEC_265193
V	QG2082_V1	exon	6239886	6240104	.	+	.	ID=CBEC_265200;Parent=CBEC_265193
V	QG2082_V1	intron	6240105	6240146	.	+	1	Parent=CBEC_265193;ID=CBEC_265193_intron
V	QG2082_V1	CDS	6240147	6240241	.	+	1	ID=CBEC_265212;Parent=CBEC_265193
V	QG2082_V1	exon	6240147	6240241	.	+	.	ID=CBEC_265201;Parent=CBEC_265193
V	QG2082_V1	intron	6240242	6240279	.	+	2	Parent=CBEC_265193;ID=CBEC_265193_intron
V	QG2082_V1	CDS	6240280	6240425	.	+	2	ID=CBEC_265213;Parent=CBEC_265193
V	QG2082_V1	exon	6240280	6240425	.	+	.	ID=CBEC_265202;Parent=CBEC_265193
V	QG2082_V1	intron	6240426	6240474	.	+	0	Parent=CBEC_265193;ID=CBEC_265193_intron
V	QG2082_V1	CDS	6240475	6240560	.	+	0	ID=CBEC_265214;Parent=CBEC_265193
V	QG2082_V1	exon	6240475	6240560	.	+	.	ID=CBEC_265203;Parent=CBEC_265193
V	QG2082_V1	intron	6240561	6240601	.	+	1	Parent=CBEC_265193;ID=CBEC_265193_intron
V	QG2082_V1	CDS	6240602	6240698	.	+	1	ID=CBEC_265215;Parent=CBEC_265193
V	QG2082_V1	exon	6240602	6240803	.	+	.	ID=CBEC_265204;Parent=CBEC_265193
V	QG2082_V1	three_prime_UTR	6240699	6240803	.	+	.	ID=CBEC_265217;Parent=CBEC_265193
V	QG2082_V1	exon	6241601	6241847	.	+	.	ID=CBEC_265230;Parent=CBEC_265229
V	QG2082_V1	five_prime_UTR	6241601	6241612	.	+	.	ID=CBEC_265240;Parent=CBEC_265229
V	QG2082_V1	gene	6241601	6244023	.	+	.	ID=CBEC_265228;Name=** NO NAME ASSIGNED **;celegans_gene_ids=WBGene00007829,WBGene00007833,WBGene00007835,WBGene00008602,WBGene00009488,WBGene00018707,WBGene00018708;celegans_gene_names=oac-14,oac-20,oac-31,oac-32,oac-5,oac-6,oac-7
V	QG2082_V1	mRNA	6241601	6244023	.	+	.	ID=CBEC_265229;Parent=CBEC_265228;Name=** NO NAME ASSIGNED **;InterPro=IPR006621,IPR002656;Gene_Ontology=GO:0016747
V	QG2082_V1	CDS	6241613	6241847	.	+	0	ID=CBEC_265235;Parent=CBEC_265229
V	QG2082_V1	intron	6241848	6241891	.	+	2	Parent=CBEC_265229;ID=CBEC_265229_intron
V	QG2082_V1	CDS	6241892	6242237	.	+	2	ID=CBEC_265236;Parent=CBEC_265229
V	QG2082_V1	exon	6241892	6242237	.	+	.	ID=CBEC_265231;Parent=CBEC_265229
V	QG2082_V1	intron	6242238	6242280	.	+	1	Parent=CBEC_265229;ID=CBEC_265229_intron
V	QG2082_V1	CDS	6242281	6242828	.	+	1	ID=CBEC_265237;Parent=CBEC_265229
V	QG2082_V1	exon	6242281	6242828	.	+	.	ID=CBEC_265232;Parent=CBEC_265229
V	QG2082_V1	intron	6242829	6242877	.	+	2	Parent=CBEC_265229;ID=CBEC_265229_intron
V	QG2082_V1	CDS	6242878	6243703	.	+	2	ID=CBEC_265238;Parent=CBEC_265229
V	QG2082_V1	exon	6242878	6243703	.	+	.	ID=CBEC_265233;Parent=CBEC_265229
V	QG2082_V1	intron	6243704	6243751	.	+	1	Parent=CBEC_265229;ID=CBEC_265229_intron
V	QG2082_V1	CDS	6243752	6243923	.	+	1	ID=CBEC_265239;Parent=CBEC_265229
V	QG2082_V1	exon	6243752	6244023	.	+	.	ID=CBEC_265234;Parent=CBEC_265229
V	QG2082_V1	three_prime_UTR	6243924	6244023	.	+	.	ID=CBEC_265241;Parent=CBEC_265229
V	QG2082_V1	exon	6245580	6245911	.	+	.	ID=CBEC_265254;Parent=CBEC_265253
V	QG2082_V1	five_prime_UTR	6245580	6245602	.	+	.	ID=CBEC_265262;Parent=CBEC_265253
V	QG2082_V1	gene	6245580	6246947	.	+	.	ID=CBEC_265252;Name=EVM prediction V.1827;celegans_gene_ids=WBGene00019970;celegans_gene_names=R08F11.7
V	QG2082_V1	mRNA	6245580	6246947	.	+	.	ID=CBEC_265253;Parent=CBEC_265252;Name=EVM prediction V.1827;InterPro=IPR037120,IPR019791,IPR010255;Gene_Ontology=GO:0004601,GO:0020037,GO:0006979
V	QG2082_V1	CDS	6245603	6245911	.	+	0	ID=CBEC_265258;Parent=CBEC_265253
V	QG2082_V1	intron	6245912	6245957	.	+	0	Parent=CBEC_265253;ID=CBEC_265253_intron
V	QG2082_V1	CDS	6245958	6246321	.	+	0	ID=CBEC_265259;Parent=CBEC_265253
V	QG2082_V1	exon	6245958	6246321	.	+	.	ID=CBEC_265255;Parent=CBEC_265253
V	QG2082_V1	intron	6246322	6246367	.	+	2	Parent=CBEC_265253;ID=CBEC_265253_intron
V	QG2082_V1	CDS	6246368	6246781	.	+	2	ID=CBEC_265260;Parent=CBEC_265253
V	QG2082_V1	exon	6246368	6246781	.	+	.	ID=CBEC_265256;Parent=CBEC_265253
V	QG2082_V1	intron	6246782	6246826	.	+	2	Parent=CBEC_265253;ID=CBEC_265253_intron
V	QG2082_V1	CDS	6246827	6246849	.	+	2	ID=CBEC_265261;Parent=CBEC_265253
V	QG2082_V1	exon	6246827	6246947	.	+	.	ID=CBEC_265257;Parent=CBEC_265253
V	QG2082_V1	repeat_region	6246841	6246987	.	.	.	X=Cluster667_12XXXXLTR-Pao;ID=Cluster667_12XXXXLTR-Pao;intact=TRUE
V	QG2082_V1	three_prime_UTR	6246850	6246947	.	+	.	ID=CBEC_265263;Parent=CBEC_265253
V	QG2082_V1	CDS	6247071	6247803	.	+	0	ID=CBEC_265279;Parent=CBEC_265275
V	QG2082_V1	exon	6247071	6247803	.	+	.	ID=CBEC_265276;Parent=CBEC_265275
V	QG2082_V1	gene	6247071	6248045	.	+	.	ID=CBEC_265274;Name=EVM prediction V.1828;celegans_gene_ids=WBGene00019970;celegans_gene_names=R08F11.7
V	QG2082_V1	mRNA	6247071	6248045	.	+	.	ID=CBEC_265275;Parent=CBEC_265274;Name=EVM prediction V.1828;InterPro=IPR037120,IPR010255,IPR019791;Gene_Ontology=GO:0004601,GO:0020037,GO:0006979
V	QG2082_V1	intron	6247804	6247847	.	+	2	Parent=CBEC_265275;ID=CBEC_265275_intron
V	QG2082_V1	CDS	6247848	6247941	.	+	2	ID=CBEC_265280;Parent=CBEC_265275
V	QG2082_V1	exon	6247848	6247941	.	+	.	ID=CBEC_265277;Parent=CBEC_265275
V	QG2082_V1	intron	6247942	6247984	.	+	1	Parent=CBEC_265275;ID=CBEC_265275_intron
V	QG2082_V1	CDS	6247985	6248045	.	+	1	ID=CBEC_265281;Parent=CBEC_265275
V	QG2082_V1	exon	6247985	6248045	.	+	.	ID=CBEC_265278;Parent=CBEC_265275
V	QG2082_V1	CDS	6248238	6248450	.	+	0	ID=CBEC_265301;Parent=CBEC_265293
V	QG2082_V1	exon	6248238	6248450	.	+	.	ID=CBEC_265294;Parent=CBEC_265293
V	QG2082_V1	gene	6248238	6252820	.	+	.	ID=CBEC_265292;Name=EVM prediction V.1829;celegans_gene_ids=WBGene00005901;celegans_gene_names=srx-10
V	QG2082_V1	mRNA	6248238	6252820	.	+	.	ID=CBEC_265293;Parent=CBEC_265292;Name=EVM prediction V.1829;InterPro=IPR017452,IPR019430;Gene_Ontology=GO:0016020
V	QG2082_V1	intron	6248451	6248497	.	+	0	Parent=CBEC_265293;ID=CBEC_265293_intron
V	QG2082_V1	CDS	6248498	6248610	.	+	0	ID=CBEC_265302;Parent=CBEC_265293
V	QG2082_V1	exon	6248498	6248610	.	+	.	ID=CBEC_265295;Parent=CBEC_265293
V	QG2082_V1	intron	6248611	6248653	.	+	1	Parent=CBEC_265293;ID=CBEC_265293_intron
V	QG2082_V1	CDS	6248654	6248782	.	+	1	ID=CBEC_265303;Parent=CBEC_265293
V	QG2082_V1	exon	6248654	6248782	.	+	.	ID=CBEC_265296;Parent=CBEC_265293
V	QG2082_V1	intron	6248783	6248826	.	+	1	Parent=CBEC_265293;ID=CBEC_265293_intron
V	QG2082_V1	CDS	6248827	6248953	.	+	1	ID=CBEC_265304;Parent=CBEC_265293
V	QG2082_V1	exon	6248827	6248953	.	+	.	ID=CBEC_265297;Parent=CBEC_265293
V	QG2082_V1	intron	6248954	6248997	.	+	0	Parent=CBEC_265293;ID=CBEC_265293_intron
V	QG2082_V1	CDS	6248998	6249261	.	+	0	ID=CBEC_265305;Parent=CBEC_265293
V	QG2082_V1	exon	6248998	6249261	.	+	.	ID=CBEC_265298;Parent=CBEC_265293
V	QG2082_V1	intron	6249262	6250129	.	+	0	Parent=CBEC_265293;ID=CBEC_265293_intron
V	QG2082_V1	CDS	6250130	6250249	.	+	0	ID=CBEC_265306;Parent=CBEC_265293
V	QG2082_V1	exon	6250130	6250249	.	+	.	ID=CBEC_265299;Parent=CBEC_265293
V	QG2082_V1	intron	6250250	6252235	.	+	0	Parent=CBEC_265293;ID=CBEC_265293_intron
V	QG2082_V1	CDS	6252236	6252820	.	+	0	ID=CBEC_265307;Parent=CBEC_265293
V	QG2082_V1	exon	6252236	6252820	.	+	.	ID=CBEC_265300;Parent=CBEC_265293
V	QG2082_V1	repeat_region	6254644	6254712	.	.	.	X=Cluster1008_55XXXXDNA-TcMar-Tc1;ID=Cluster1008_55XXXXDNA-TcMar-Tc1;intact=TRUE
V	QG2082_V1	exon	6254722	6255081	.	-	.	ID=CBEC_265320;Parent=CBEC_265319
V	QG2082_V1	gene	6254722	6256182	.	-	.	ID=CBEC_265318;Name=EVM prediction V.1830;celegans_gene_ids=WBGene00189947;celegans_gene_names=C06B3.16
V	QG2082_V1	mRNA	6254722	6256182	.	-	.	ID=CBEC_265319;Parent=CBEC_265318;Name=EVM prediction V.1830;InterPro=IPR000210,IPR008974,IPR011333,IPR002083;Gene_Ontology=GO:0005515
V	QG2082_V1	three_prime_UTR	6254722	6254814	.	-	.	ID=CBEC_265333;Parent=CBEC_265319
V	QG2082_V1	CDS	6254815	6255081	.	-	0	ID=CBEC_265326;Parent=CBEC_265319
V	QG2082_V1	intron	6255082	6255121	.	-	2	Parent=CBEC_265319;ID=CBEC_265319_intron
V	QG2082_V1	CDS	6255122	6255270	.	-	2	ID=CBEC_265327;Parent=CBEC_265319
V	QG2082_V1	exon	6255122	6255270	.	-	.	ID=CBEC_265321;Parent=CBEC_265319
V	QG2082_V1	intron	6255271	6255315	.	-	0	Parent=CBEC_265319;ID=CBEC_265319_intron
V	QG2082_V1	CDS	6255316	6255466	.	-	0	ID=CBEC_265328;Parent=CBEC_265319
V	QG2082_V1	exon	6255316	6255466	.	-	.	ID=CBEC_265322;Parent=CBEC_265319
V	QG2082_V1	intron	6255467	6255509	.	-	1	Parent=CBEC_265319;ID=CBEC_265319_intron
V	QG2082_V1	CDS	6255510	6255912	.	-	1	ID=CBEC_265329;Parent=CBEC_265319
V	QG2082_V1	exon	6255510	6255912	.	-	.	ID=CBEC_265323;Parent=CBEC_265319
V	QG2082_V1	intron	6255913	6255955	.	-	2	Parent=CBEC_265319;ID=CBEC_265319_intron
V	QG2082_V1	CDS	6255956	6256061	.	-	2	ID=CBEC_265330;Parent=CBEC_265319
V	QG2082_V1	exon	6255956	6256061	.	-	.	ID=CBEC_265324;Parent=CBEC_265319
V	QG2082_V1	intron	6256062	6256105	.	-	0	Parent=CBEC_265319;ID=CBEC_265319_intron
V	QG2082_V1	CDS	6256106	6256151	.	-	0	ID=CBEC_265331;Parent=CBEC_265319
V	QG2082_V1	exon	6256106	6256182	.	-	.	ID=CBEC_265325;Parent=CBEC_265319
V	QG2082_V1	five_prime_UTR	6256152	6256182	.	-	.	ID=CBEC_265332;Parent=CBEC_265319
V	QG2082_V1	CDS	6256438	6256607	.	-	2	ID=CBEC_265350;Parent=CBEC_265345
V	QG2082_V1	exon	6256438	6256607	.	-	.	ID=CBEC_265346;Parent=CBEC_265345
V	QG2082_V1	gene	6256438	6257552	.	-	.	ID=CBEC_265344;Name=EVM prediction V.1831;celegans_gene_ids=WBGene00005421;celegans_gene_names=srh-211
V	QG2082_V1	mRNA	6256438	6257552	.	-	.	ID=CBEC_265345;Parent=CBEC_265344;Name=EVM prediction V.1831;InterPro=IPR019422
V	QG2082_V1	intron	6256608	6256650	.	-	0	Parent=CBEC_265345;ID=CBEC_265345_intron
V	QG2082_V1	CDS	6256651	6256954	.	-	0	ID=CBEC_265351;Parent=CBEC_265345
V	QG2082_V1	exon	6256651	6256954	.	-	.	ID=CBEC_265347;Parent=CBEC_265345
V	QG2082_V1	intron	6256955	6256995	.	-	2	Parent=CBEC_265345;ID=CBEC_265345_intron
V	QG2082_V1	CDS	6256996	6257180	.	-	2	ID=CBEC_265352;Parent=CBEC_265345
V	QG2082_V1	exon	6256996	6257180	.	-	.	ID=CBEC_265348;Parent=CBEC_265345
V	QG2082_V1	intron	6257181	6257227	.	-	0	Parent=CBEC_265345;ID=CBEC_265345_intron
V	QG2082_V1	CDS	6257228	6257552	.	-	0	ID=CBEC_265353;Parent=CBEC_265345
V	QG2082_V1	exon	6257228	6257552	.	-	.	ID=CBEC_265349;Parent=CBEC_265345
V	QG2082_V1	repeat_region	6257818	6257912	.	.	.	X=Cluster450_212XXXXDNA-CMC-Chapaev;ID=Cluster450_212XXXXDNA-CMC-Chapaev;intact=TRUE
V	QG2082_V1	CDS	6258022	6258084	.	+	0	ID=CBEC_265371;Parent=CBEC_265365
V	QG2082_V1	exon	6258022	6258084	.	+	.	ID=CBEC_265366;Parent=CBEC_265365
V	QG2082_V1	gene	6258022	6259270	.	+	.	ID=CBEC_265364;Name=EVM prediction V.1832;celegans_gene_ids=WBGene00002032,WBGene00002033;celegans_gene_names=htp-1,htp-2
V	QG2082_V1	mRNA	6258022	6259270	.	+	.	ID=CBEC_265365;Parent=CBEC_265364;Name=EVM prediction V.1832;InterPro=IPR036570,IPR003511
V	QG2082_V1	intron	6258085	6258132	.	+	0	Parent=CBEC_265365;ID=CBEC_265365_intron
V	QG2082_V1	CDS	6258133	6258280	.	+	0	ID=CBEC_265372;Parent=CBEC_265365
V	QG2082_V1	exon	6258133	6258280	.	+	.	ID=CBEC_265367;Parent=CBEC_265365
V	QG2082_V1	intron	6258281	6258326	.	+	2	Parent=CBEC_265365;ID=CBEC_265365_intron
V	QG2082_V1	CDS	6258327	6258722	.	+	2	ID=CBEC_265373;Parent=CBEC_265365
V	QG2082_V1	exon	6258327	6258722	.	+	.	ID=CBEC_265368;Parent=CBEC_265365
V	QG2082_V1	intron	6258723	6258772	.	+	2	Parent=CBEC_265365;ID=CBEC_265365_intron
V	QG2082_V1	CDS	6258773	6259086	.	+	2	ID=CBEC_265374;Parent=CBEC_265365
V	QG2082_V1	exon	6258773	6259086	.	+	.	ID=CBEC_265369;Parent=CBEC_265365
V	QG2082_V1	intron	6259087	6259132	.	+	0	Parent=CBEC_265365;ID=CBEC_265365_intron
V	QG2082_V1	CDS	6259133	6259270	.	+	0	ID=CBEC_265375;Parent=CBEC_265365
V	QG2082_V1	exon	6259133	6259270	.	+	.	ID=CBEC_265370;Parent=CBEC_265365
V	QG2082_V1	exon	6259446	6259840	.	-	.	ID=CBEC_265388;Parent=CBEC_265387
V	QG2082_V1	gene	6259446	6261260	.	-	.	ID=CBEC_265386;Name=EVM prediction V.1833;celegans_gene_ids=WBGene00011185;celegans_gene_names=R10D12.1
V	QG2082_V1	mRNA	6259446	6261260	.	-	.	ID=CBEC_265387;Parent=CBEC_265386;Name=EVM prediction V.1833;InterPro=IPR036259,IPR011701,IPR020846;Gene_Ontology=GO:0022857,GO:0055085
V	QG2082_V1	three_prime_UTR	6259446	6259558	.	-	.	ID=CBEC_265397;Parent=CBEC_265387
V	QG2082_V1	CDS	6259559	6259840	.	-	0	ID=CBEC_265392;Parent=CBEC_265387
V	QG2082_V1	intron	6259841	6259965	.	-	2	Parent=CBEC_265387;ID=CBEC_265387_intron
V	QG2082_V1	CDS	6259966	6260441	.	-	2	ID=CBEC_265393;Parent=CBEC_265387
V	QG2082_V1	exon	6259966	6260441	.	-	.	ID=CBEC_265389;Parent=CBEC_265387
V	QG2082_V1	intron	6260442	6260485	.	-	2	Parent=CBEC_265387;ID=CBEC_265387_intron
V	QG2082_V1	CDS	6260486	6261097	.	-	2	ID=CBEC_265394;Parent=CBEC_265387
V	QG2082_V1	exon	6260486	6261097	.	-	.	ID=CBEC_265390;Parent=CBEC_265387
V	QG2082_V1	intron	6261098	6261141	.	-	0	Parent=CBEC_265387;ID=CBEC_265387_intron
V	QG2082_V1	CDS	6261142	6261223	.	-	0	ID=CBEC_265395;Parent=CBEC_265387
V	QG2082_V1	exon	6261142	6261260	.	-	.	ID=CBEC_265391;Parent=CBEC_265387
V	QG2082_V1	five_prime_UTR	6261224	6261260	.	-	.	ID=CBEC_265396;Parent=CBEC_265387
V	QG2082_V1	CDS	6263255	6263330	.	-	1	ID=CBEC_265414;Parent=CBEC_265409
V	QG2082_V1	exon	6263255	6263330	.	-	.	ID=CBEC_265410;Parent=CBEC_265409
V	QG2082_V1	gene	6263255	6265631	.	-	.	ID=CBEC_265408;Name=EVM prediction V.1834
V	QG2082_V1	mRNA	6263255	6265631	.	-	.	ID=CBEC_265409;Parent=CBEC_265408;Name=EVM prediction V.1834;InterPro=IPR019422
V	QG2082_V1	intron	6263331	6264647	.	-	2	Parent=CBEC_265409;ID=CBEC_265409_intron
V	QG2082_V1	repeat_region	6263342	6263949	.	.	.	X=Cluster1131_1XXXXDNA-TcMar-Tc1;ID=Cluster1131_1XXXXDNA-TcMar-Tc1;intact=TRUE
V	QG2082_V1	CDS	6264648	6265224	.	-	2	ID=CBEC_265415;Parent=CBEC_265409
V	QG2082_V1	exon	6264648	6265224	.	-	.	ID=CBEC_265411;Parent=CBEC_265409
V	QG2082_V1	intron	6265225	6265268	.	-	1	Parent=CBEC_265409;ID=CBEC_265409_intron
V	QG2082_V1	CDS	6265269	6265414	.	-	1	ID=CBEC_265416;Parent=CBEC_265409
V	QG2082_V1	exon	6265269	6265414	.	-	.	ID=CBEC_265412;Parent=CBEC_265409
V	QG2082_V1	intron	6265415	6265458	.	-	0	Parent=CBEC_265409;ID=CBEC_265409_intron
V	QG2082_V1	CDS	6265459	6265631	.	-	0	ID=CBEC_265417;Parent=CBEC_265409
V	QG2082_V1	exon	6265459	6265631	.	-	.	ID=CBEC_265413;Parent=CBEC_265409
V	QG2082_V1	CDS	6265902	6266563	.	-	2	ID=CBEC_265433;Parent=CBEC_265429
V	QG2082_V1	exon	6265902	6266563	.	-	.	ID=CBEC_265430;Parent=CBEC_265429
V	QG2082_V1	gene	6265902	6266838	.	-	.	ID=CBEC_265428;Name=EVM prediction V.1835
V	QG2082_V1	mRNA	6265902	6266838	.	-	.	ID=CBEC_265429;Parent=CBEC_265428;Name=EVM prediction V.1835;InterPro=IPR019422
V	QG2082_V1	intron	6266564	6266605	.	-	1	Parent=CBEC_265429;ID=CBEC_265429_intron
V	QG2082_V1	CDS	6266606	6266751	.	-	1	ID=CBEC_265434;Parent=CBEC_265429
V	QG2082_V1	exon	6266606	6266751	.	-	.	ID=CBEC_265431;Parent=CBEC_265429
V	QG2082_V1	intron	6266752	6266797	.	-	0	Parent=CBEC_265429;ID=CBEC_265429_intron
V	QG2082_V1	CDS	6266798	6266838	.	-	0	ID=CBEC_265435;Parent=CBEC_265429
V	QG2082_V1	exon	6266798	6266838	.	-	.	ID=CBEC_265432;Parent=CBEC_265429
V	QG2082_V1	CDS	6267279	6267705	.	+	0	ID=CBEC_265450;Parent=CBEC_265447
V	QG2082_V1	exon	6267279	6267705	.	+	.	ID=CBEC_265448;Parent=CBEC_265447
V	QG2082_V1	gene	6267279	6267834	.	+	.	ID=CBEC_265446;Name=EVM prediction V.1836
V	QG2082_V1	mRNA	6267279	6267834	.	+	.	ID=CBEC_265447;Parent=CBEC_265446;Name=EVM prediction V.1836;InterPro=IPR024483
V	QG2082_V1	intron	6267706	6267748	.	+	2	Parent=CBEC_265447;ID=CBEC_265447_intron
V	QG2082_V1	CDS	6267749	6267834	.	+	2	ID=CBEC_265451;Parent=CBEC_265447
V	QG2082_V1	exon	6267749	6267834	.	+	.	ID=CBEC_265449;Parent=CBEC_265447
V	QG2082_V1	CDS	6268656	6268947	.	-	1	ID=CBEC_265470;Parent=CBEC_265463
V	QG2082_V1	exon	6268656	6268947	.	-	.	ID=CBEC_265464;Parent=CBEC_265463
V	QG2082_V1	gene	6268656	6272171	.	-	.	ID=CBEC_265462;Name=EVM prediction V.1837
V	QG2082_V1	mRNA	6268656	6272171	.	-	.	ID=CBEC_265463;Parent=CBEC_265462;Name=EVM prediction V.1837;InterPro=IPR017452,IPR019427;Gene_Ontology=GO:0016020,GO:0008528
V	QG2082_V1	intron	6268948	6270229	.	-	1	Parent=CBEC_265463;ID=CBEC_265463_intron
V	QG2082_V1	CDS	6270230	6270508	.	-	1	ID=CBEC_265471;Parent=CBEC_265463
V	QG2082_V1	exon	6270230	6270508	.	-	.	ID=CBEC_265465;Parent=CBEC_265463
V	QG2082_V1	intron	6270509	6270549	.	-	1	Parent=CBEC_265463;ID=CBEC_265463_intron
V	QG2082_V1	CDS	6270550	6270762	.	-	1	ID=CBEC_265472;Parent=CBEC_265463
V	QG2082_V1	exon	6270550	6270762	.	-	.	ID=CBEC_265466;Parent=CBEC_265463
V	QG2082_V1	intron	6270763	6271456	.	-	1	Parent=CBEC_265463;ID=CBEC_265463_intron
V	QG2082_V1	CDS	6271457	6271861	.	-	1	ID=CBEC_265473;Parent=CBEC_265463
V	QG2082_V1	exon	6271457	6271861	.	-	.	ID=CBEC_265467;Parent=CBEC_265463
V	QG2082_V1	intron	6271862	6271905	.	-	0	Parent=CBEC_265463;ID=CBEC_265463_intron
V	QG2082_V1	CDS	6271906	6272123	.	-	0	ID=CBEC_265474;Parent=CBEC_265463
V	QG2082_V1	exon	6271906	6272123	.	-	.	ID=CBEC_265468;Parent=CBEC_265463
V	QG2082_V1	intron	6272124	6272168	.	-	0	Parent=CBEC_265463;ID=CBEC_265463_intron
V	QG2082_V1	CDS	6272169	6272171	.	-	0	ID=CBEC_265475;Parent=CBEC_265463
V	QG2082_V1	exon	6272169	6272171	.	-	.	ID=CBEC_265469;Parent=CBEC_265463
V	QG2082_V1	CDS	6273412	6273647	.	+	0	ID=CBEC_265493;Parent=CBEC_265487
V	QG2082_V1	exon	6273412	6273647	.	+	.	ID=CBEC_265488;Parent=CBEC_265487
V	QG2082_V1	gene	6273412	6274713	.	+	.	ID=CBEC_265486;Name=EVM prediction V.1838;celegans_gene_ids=WBGene00011197;celegans_gene_names=srw-145
V	QG2082_V1	mRNA	6273412	6274713	.	+	.	ID=CBEC_265487;Parent=CBEC_265486;Name=EVM prediction V.1838;InterPro=IPR019427,IPR017452;Gene_Ontology=GO:0008528,GO:0016020
V	QG2082_V1	intron	6273648	6273687	.	+	1	Parent=CBEC_265487;ID=CBEC_265487_intron
V	QG2082_V1	CDS	6273688	6273966	.	+	1	ID=CBEC_265494;Parent=CBEC_265487
V	QG2082_V1	exon	6273688	6273966	.	+	.	ID=CBEC_265489;Parent=CBEC_265487
V	QG2082_V1	intron	6273967	6274011	.	+	1	Parent=CBEC_265487;ID=CBEC_265487_intron
V	QG2082_V1	CDS	6274012	6274359	.	+	1	ID=CBEC_265495;Parent=CBEC_265487
V	QG2082_V1	exon	6274012	6274359	.	+	.	ID=CBEC_265490;Parent=CBEC_265487
V	QG2082_V1	intron	6274360	6274406	.	+	1	Parent=CBEC_265487;ID=CBEC_265487_intron
V	QG2082_V1	CDS	6274407	6274545	.	+	1	ID=CBEC_265496;Parent=CBEC_265487
V	QG2082_V1	exon	6274407	6274545	.	+	.	ID=CBEC_265491;Parent=CBEC_265487
V	QG2082_V1	intron	6274546	6274611	.	+	0	Parent=CBEC_265487;ID=CBEC_265487_intron
V	QG2082_V1	CDS	6274612	6274713	.	+	0	ID=CBEC_265497;Parent=CBEC_265487
V	QG2082_V1	exon	6274612	6274713	.	+	.	ID=CBEC_265492;Parent=CBEC_265487
V	QG2082_V1	CDS	6275270	6275358	.	+	0	ID=CBEC_265517;Parent=CBEC_265509
V	QG2082_V1	exon	6275270	6275358	.	+	.	ID=CBEC_265510;Parent=CBEC_265509
V	QG2082_V1	gene	6275270	6278025	.	+	.	ID=CBEC_265508;Name=EVM prediction V.1839
V	QG2082_V1	mRNA	6275270	6278025	.	+	.	ID=CBEC_265509;Parent=CBEC_265508;Name=EVM prediction V.1839;InterPro=IPR017452,IPR019427;Gene_Ontology=GO:0016020,GO:0008528
V	QG2082_V1	intron	6275359	6275416	.	+	1	Parent=CBEC_265509;ID=CBEC_265509_intron
V	QG2082_V1	CDS	6275417	6275866	.	+	1	ID=CBEC_265518;Parent=CBEC_265509
V	QG2082_V1	exon	6275417	6275866	.	+	.	ID=CBEC_265511;Parent=CBEC_265509
V	QG2082_V1	repeat_region	6275469	6275519	.	.	.	X=Cluster1351_11XXXXUnknown;ID=Cluster1351_11XXXXUnknown;intact=TRUE
V	QG2082_V1	intron	6275867	6276336	.	+	1	Parent=CBEC_265509;ID=CBEC_265509_intron
V	QG2082_V1	CDS	6276337	6276484	.	+	1	ID=CBEC_265519;Parent=CBEC_265509
V	QG2082_V1	exon	6276337	6276484	.	+	.	ID=CBEC_265512;Parent=CBEC_265509
V	QG2082_V1	intron	6276485	6277038	.	+	0	Parent=CBEC_265509;ID=CBEC_265509_intron
V	QG2082_V1	repeat_region	6276833	6276949	.	.	.	X=Cluster1351_12XXXXUnknown;ID=Cluster1351_12XXXXUnknown;intact=TRUE
V	QG2082_V1	CDS	6277039	6277313	.	+	0	ID=CBEC_265520;Parent=CBEC_265509
V	QG2082_V1	exon	6277039	6277313	.	+	.	ID=CBEC_265513;Parent=CBEC_265509
V	QG2082_V1	intron	6277314	6277357	.	+	1	Parent=CBEC_265509;ID=CBEC_265509_intron
V	QG2082_V1	CDS	6277358	6277481	.	+	1	ID=CBEC_265521;Parent=CBEC_265509
V	QG2082_V1	exon	6277358	6277481	.	+	.	ID=CBEC_265514;Parent=CBEC_265509
V	QG2082_V1	intron	6277482	6277526	.	+	0	Parent=CBEC_265509;ID=CBEC_265509_intron
V	QG2082_V1	CDS	6277527	6277750	.	+	0	ID=CBEC_265522;Parent=CBEC_265509
V	QG2082_V1	exon	6277527	6277750	.	+	.	ID=CBEC_265515;Parent=CBEC_265509
V	QG2082_V1	intron	6277751	6277991	.	+	1	Parent=CBEC_265509;ID=CBEC_265509_intron
V	QG2082_V1	CDS	6277992	6278025	.	+	1	ID=CBEC_265523;Parent=CBEC_265509
V	QG2082_V1	exon	6277992	6278025	.	+	.	ID=CBEC_265516;Parent=CBEC_265509
V	QG2082_V1	CDS	6278048	6278116	.	-	0	ID=CBEC_265543;Parent=CBEC_265535
V	QG2082_V1	exon	6278048	6278116	.	-	.	ID=CBEC_265536;Parent=CBEC_265535
V	QG2082_V1	gene	6278048	6279419	.	-	.	ID=CBEC_265534;Name=EVM prediction V.1840;celegans_gene_ids=WBGene00001062;celegans_gene_names=dpr-1
V	QG2082_V1	mRNA	6278048	6279419	.	-	.	ID=CBEC_265535;Parent=CBEC_265534;Name=EVM prediction V.1840;InterPro=IPR001628,IPR013088,IPR000536,IPR035500,IPR049636;Gene_Ontology=GO:0003700,GO:0008270,GO:0043565,GO:0006355,GO:0000978
V	QG2082_V1	intron	6278117	6278165	.	-	0	Parent=CBEC_265535;ID=CBEC_265535_intron
V	QG2082_V1	CDS	6278166	6278240	.	-	0	ID=CBEC_265544;Parent=CBEC_265535
V	QG2082_V1	exon	6278166	6278240	.	-	.	ID=CBEC_265537;Parent=CBEC_265535
V	QG2082_V1	intron	6278241	6278283	.	-	0	Parent=CBEC_265535;ID=CBEC_265535_intron
V	QG2082_V1	CDS	6278284	6278547	.	-	0	ID=CBEC_265545;Parent=CBEC_265535
V	QG2082_V1	exon	6278284	6278547	.	-	.	ID=CBEC_265538;Parent=CBEC_265535
V	QG2082_V1	intron	6278548	6278593	.	-	2	Parent=CBEC_265535;ID=CBEC_265535_intron
V	QG2082_V1	CDS	6278594	6278967	.	-	2	ID=CBEC_265546;Parent=CBEC_265535
V	QG2082_V1	exon	6278594	6278967	.	-	.	ID=CBEC_265539;Parent=CBEC_265535
V	QG2082_V1	intron	6278968	6279014	.	-	2	Parent=CBEC_265535;ID=CBEC_265535_intron
V	QG2082_V1	CDS	6279015	6279098	.	-	2	ID=CBEC_265547;Parent=CBEC_265535
V	QG2082_V1	exon	6279015	6279098	.	-	.	ID=CBEC_265540;Parent=CBEC_265535
V	QG2082_V1	intron	6279099	6279144	.	-	2	Parent=CBEC_265535;ID=CBEC_265535_intron
V	QG2082_V1	CDS	6279145	6279210	.	-	2	ID=CBEC_265548;Parent=CBEC_265535
V	QG2082_V1	exon	6279145	6279210	.	-	.	ID=CBEC_265541;Parent=CBEC_265535
V	QG2082_V1	intron	6279211	6279259	.	-	0	Parent=CBEC_265535;ID=CBEC_265535_intron
V	QG2082_V1	CDS	6279260	6279419	.	-	0	ID=CBEC_265549;Parent=CBEC_265535
V	QG2082_V1	exon	6279260	6279419	.	-	.	ID=CBEC_265542;Parent=CBEC_265535
V	QG2082_V1	CDS	6279921	6280250	.	+	0	ID=CBEC_265563;Parent=CBEC_265561
V	QG2082_V1	exon	6279921	6280250	.	+	.	ID=CBEC_265562;Parent=CBEC_265561
V	QG2082_V1	gene	6279921	6280250	.	+	.	ID=CBEC_265560;Name=EVM prediction V.1841
V	QG2082_V1	mRNA	6279921	6280250	.	+	.	ID=CBEC_265561;Parent=CBEC_265560;Name=EVM prediction V.1841;InterPro=IPR000253;Gene_Ontology=GO:0005515
V	QG2082_V1	CDS	6281317	6281931	.	-	0	ID=CBEC_265583;Parent=CBEC_265575
V	QG2082_V1	exon	6281317	6281931	.	-	.	ID=CBEC_265576;Parent=CBEC_265575
V	QG2082_V1	gene	6281317	6282866	.	-	.	ID=CBEC_265574;Name=EVM prediction V.1842
V	QG2082_V1	mRNA	6281317	6282866	.	-	.	ID=CBEC_265575;Parent=CBEC_265574;Name=EVM prediction V.1842;InterPro=IPR008166
V	QG2082_V1	intron	6281932	6281974	.	-	1	Parent=CBEC_265575;ID=CBEC_265575_intron
V	QG2082_V1	CDS	6281975	6282053	.	-	1	ID=CBEC_265584;Parent=CBEC_265575
V	QG2082_V1	exon	6281975	6282053	.	-	.	ID=CBEC_265577;Parent=CBEC_265575
V	QG2082_V1	intron	6282054	6282099	.	-	0	Parent=CBEC_265575;ID=CBEC_265575_intron
V	QG2082_V1	CDS	6282100	6282176	.	-	0	ID=CBEC_265585;Parent=CBEC_265575
V	QG2082_V1	exon	6282100	6282176	.	-	.	ID=CBEC_265578;Parent=CBEC_265575
V	QG2082_V1	intron	6282177	6282219	.	-	2	Parent=CBEC_265575;ID=CBEC_265575_intron
V	QG2082_V1	CDS	6282220	6282317	.	-	2	ID=CBEC_265586;Parent=CBEC_265575
V	QG2082_V1	exon	6282220	6282317	.	-	.	ID=CBEC_265579;Parent=CBEC_265575
V	QG2082_V1	intron	6282318	6282358	.	-	1	Parent=CBEC_265575;ID=CBEC_265575_intron
V	QG2082_V1	CDS	6282359	6282549	.	-	1	ID=CBEC_265587;Parent=CBEC_265575
V	QG2082_V1	exon	6282359	6282549	.	-	.	ID=CBEC_265580;Parent=CBEC_265575
V	QG2082_V1	intron	6282550	6282592	.	-	0	Parent=CBEC_265575;ID=CBEC_265575_intron
V	QG2082_V1	CDS	6282593	6282684	.	-	0	ID=CBEC_265588;Parent=CBEC_265575
V	QG2082_V1	exon	6282593	6282684	.	-	.	ID=CBEC_265581;Parent=CBEC_265575
V	QG2082_V1	intron	6282685	6282728	.	-	0	Parent=CBEC_265575;ID=CBEC_265575_intron
V	QG2082_V1	CDS	6282729	6282866	.	-	0	ID=CBEC_265589;Parent=CBEC_265575
V	QG2082_V1	exon	6282729	6282866	.	-	.	ID=CBEC_265582;Parent=CBEC_265575
V	QG2082_V1	exon	6283446	6283488	.	+	.	ID=CBEC_265602;Parent=CBEC_265601
V	QG2082_V1	five_prime_UTR	6283446	6283471	.	+	.	ID=CBEC_265618;Parent=CBEC_265601
V	QG2082_V1	gene	6283446	6285380	.	+	.	ID=CBEC_265600;Name=EVM prediction V.1843
V	QG2082_V1	mRNA	6283446	6285380	.	+	.	ID=CBEC_265601;Parent=CBEC_265600;Name=EVM prediction V.1843;InterPro=IPR008166
V	QG2082_V1	CDS	6283472	6283488	.	+	0	ID=CBEC_265610;Parent=CBEC_265601
V	QG2082_V1	intron	6283489	6283535	.	+	1	Parent=CBEC_265601;ID=CBEC_265601_intron
V	QG2082_V1	CDS	6283536	6283800	.	+	1	ID=CBEC_265611;Parent=CBEC_265601
V	QG2082_V1	exon	6283536	6283800	.	+	.	ID=CBEC_265603;Parent=CBEC_265601
V	QG2082_V1	intron	6283801	6283845	.	+	0	Parent=CBEC_265601;ID=CBEC_265601_intron
V	QG2082_V1	CDS	6283846	6283937	.	+	0	ID=CBEC_265612;Parent=CBEC_265601
V	QG2082_V1	exon	6283846	6283937	.	+	.	ID=CBEC_265604;Parent=CBEC_265601
V	QG2082_V1	intron	6283938	6283980	.	+	1	Parent=CBEC_265601;ID=CBEC_265601_intron
V	QG2082_V1	CDS	6283981	6284171	.	+	1	ID=CBEC_265613;Parent=CBEC_265601
V	QG2082_V1	exon	6283981	6284171	.	+	.	ID=CBEC_265605;Parent=CBEC_265601
V	QG2082_V1	intron	6284172	6284214	.	+	2	Parent=CBEC_265601;ID=CBEC_265601_intron
V	QG2082_V1	CDS	6284215	6284312	.	+	2	ID=CBEC_265614;Parent=CBEC_265601
V	QG2082_V1	exon	6284215	6284312	.	+	.	ID=CBEC_265606;Parent=CBEC_265601
V	QG2082_V1	intron	6284313	6284352	.	+	0	Parent=CBEC_265601;ID=CBEC_265601_intron
V	QG2082_V1	CDS	6284353	6284429	.	+	0	ID=CBEC_265615;Parent=CBEC_265601
V	QG2082_V1	exon	6284353	6284429	.	+	.	ID=CBEC_265607;Parent=CBEC_265601
V	QG2082_V1	intron	6284430	6284473	.	+	1	Parent=CBEC_265601;ID=CBEC_265601_intron
V	QG2082_V1	CDS	6284474	6284552	.	+	1	ID=CBEC_265616;Parent=CBEC_265601
V	QG2082_V1	exon	6284474	6284552	.	+	.	ID=CBEC_265608;Parent=CBEC_265601
V	QG2082_V1	intron	6284553	6284595	.	+	0	Parent=CBEC_265601;ID=CBEC_265601_intron
V	QG2082_V1	CDS	6284596	6285228	.	+	0	ID=CBEC_265617;Parent=CBEC_265601
V	QG2082_V1	exon	6284596	6285380	.	+	.	ID=CBEC_265609;Parent=CBEC_265601
V	QG2082_V1	three_prime_UTR	6285229	6285380	.	+	.	ID=CBEC_265619;Parent=CBEC_265601
V	QG2082_V1	CDS	6285540	6285650	.	-	0	ID=CBEC_265637;Parent=CBEC_265631
V	QG2082_V1	exon	6285540	6285650	.	-	.	ID=CBEC_265632;Parent=CBEC_265631
V	QG2082_V1	gene	6285540	6286697	.	-	.	ID=CBEC_265630;Name=EVM prediction V.1844;celegans_gene_ids=WBGene00005901;celegans_gene_names=srx-10
V	QG2082_V1	mRNA	6285540	6286697	.	-	.	ID=CBEC_265631;Parent=CBEC_265630;Name=EVM prediction V.1844;InterPro=IPR019430
V	QG2082_V1	intron	6285651	6285691	.	-	0	Parent=CBEC_265631;ID=CBEC_265631_intron
V	QG2082_V1	CDS	6285692	6285955	.	-	0	ID=CBEC_265638;Parent=CBEC_265631
V	QG2082_V1	exon	6285692	6285955	.	-	.	ID=CBEC_265633;Parent=CBEC_265631
V	QG2082_V1	intron	6285956	6286001	.	-	1	Parent=CBEC_265631;ID=CBEC_265631_intron
V	QG2082_V1	CDS	6286002	6286131	.	-	1	ID=CBEC_265639;Parent=CBEC_265631
V	QG2082_V1	exon	6286002	6286131	.	-	.	ID=CBEC_265634;Parent=CBEC_265631
V	QG2082_V1	intron	6286132	6286176	.	-	0	Parent=CBEC_265631;ID=CBEC_265631_intron
V	QG2082_V1	CDS	6286177	6286418	.	-	0	ID=CBEC_265640;Parent=CBEC_265631
V	QG2082_V1	exon	6286177	6286418	.	-	.	ID=CBEC_265635;Parent=CBEC_265631
V	QG2082_V1	intron	6286419	6286490	.	-	0	Parent=CBEC_265631;ID=CBEC_265631_intron
V	QG2082_V1	CDS	6286491	6286697	.	-	0	ID=CBEC_265641;Parent=CBEC_265631
V	QG2082_V1	exon	6286491	6286697	.	-	.	ID=CBEC_265636;Parent=CBEC_265631
V	QG2082_V1	exon	6287059	6287159	.	+	.	ID=CBEC_265654;Parent=CBEC_265653
V	QG2082_V1	five_prime_UTR	6287059	6287147	.	+	.	ID=CBEC_265674;Parent=CBEC_265653
V	QG2082_V1	gene	6287059	6289245	.	+	.	ID=CBEC_265652;Name=EVM prediction V.1845;celegans_gene_ids=WBGene00006686;celegans_gene_names=twk-34
V	QG2082_V1	mRNA	6287059	6289245	.	+	.	ID=CBEC_265653;Parent=CBEC_265652;Name=EVM prediction V.1845;InterPro=IPR013099,IPR003280;Gene_Ontology=GO:0005267,GO:0071805,GO:0016020
V	QG2082_V1	CDS	6287148	6287159	.	+	0	ID=CBEC_265664;Parent=CBEC_265653
V	QG2082_V1	intron	6287160	6287202	.	+	0	Parent=CBEC_265653;ID=CBEC_265653_intron
V	QG2082_V1	CDS	6287203	6287309	.	+	0	ID=CBEC_265665;Parent=CBEC_265653
V	QG2082_V1	exon	6287203	6287309	.	+	.	ID=CBEC_265655;Parent=CBEC_265653
V	QG2082_V1	intron	6287310	6287360	.	+	1	Parent=CBEC_265653;ID=CBEC_265653_intron
V	QG2082_V1	CDS	6287361	6287539	.	+	1	ID=CBEC_265666;Parent=CBEC_265653
V	QG2082_V1	exon	6287361	6287539	.	+	.	ID=CBEC_265656;Parent=CBEC_265653
V	QG2082_V1	intron	6287540	6287582	.	+	2	Parent=CBEC_265653;ID=CBEC_265653_intron
V	QG2082_V1	CDS	6287583	6287845	.	+	2	ID=CBEC_265667;Parent=CBEC_265653
V	QG2082_V1	exon	6287583	6287845	.	+	.	ID=CBEC_265657;Parent=CBEC_265653
V	QG2082_V1	intron	6287846	6287887	.	+	0	Parent=CBEC_265653;ID=CBEC_265653_intron
V	QG2082_V1	CDS	6287888	6288010	.	+	0	ID=CBEC_265668;Parent=CBEC_265653
V	QG2082_V1	exon	6287888	6288010	.	+	.	ID=CBEC_265658;Parent=CBEC_265653
V	QG2082_V1	intron	6288011	6288056	.	+	0	Parent=CBEC_265653;ID=CBEC_265653_intron
V	QG2082_V1	CDS	6288057	6288352	.	+	0	ID=CBEC_265669;Parent=CBEC_265653
V	QG2082_V1	exon	6288057	6288352	.	+	.	ID=CBEC_265659;Parent=CBEC_265653
V	QG2082_V1	intron	6288353	6288395	.	+	1	Parent=CBEC_265653;ID=CBEC_265653_intron
V	QG2082_V1	CDS	6288396	6288630	.	+	1	ID=CBEC_265670;Parent=CBEC_265653
V	QG2082_V1	exon	6288396	6288630	.	+	.	ID=CBEC_265660;Parent=CBEC_265653
V	QG2082_V1	intron	6288631	6288677	.	+	0	Parent=CBEC_265653;ID=CBEC_265653_intron
V	QG2082_V1	CDS	6288678	6288774	.	+	0	ID=CBEC_265671;Parent=CBEC_265653
V	QG2082_V1	exon	6288678	6288774	.	+	.	ID=CBEC_265661;Parent=CBEC_265653
V	QG2082_V1	intron	6288775	6288817	.	+	2	Parent=CBEC_265653;ID=CBEC_265653_intron
V	QG2082_V1	CDS	6288818	6288951	.	+	2	ID=CBEC_265672;Parent=CBEC_265653
V	QG2082_V1	exon	6288818	6288951	.	+	.	ID=CBEC_265662;Parent=CBEC_265653
V	QG2082_V1	intron	6288952	6288991	.	+	0	Parent=CBEC_265653;ID=CBEC_265653_intron
V	QG2082_V1	CDS	6288992	6289186	.	+	0	ID=CBEC_265673;Parent=CBEC_265653
V	QG2082_V1	exon	6288992	6289245	.	+	.	ID=CBEC_265663;Parent=CBEC_265653
V	QG2082_V1	three_prime_UTR	6289187	6289245	.	+	.	ID=CBEC_265675;Parent=CBEC_265653
V	QG2082_V1	CDS	6289864	6289994	.	+	0	ID=CBEC_265694;Parent=CBEC_265687
V	QG2082_V1	exon	6289864	6289994	.	+	.	ID=CBEC_265688;Parent=CBEC_265687
V	QG2082_V1	gene	6289864	6292534	.	+	.	ID=CBEC_265686;Name=EVM prediction V.1846
V	QG2082_V1	mRNA	6289864	6292534	.	+	.	ID=CBEC_265687;Parent=CBEC_265686;Name=EVM prediction V.1846;InterPro=IPR000276,IPR019427,IPR017452;Gene_Ontology=GO:0004930,GO:0007186,GO:0016020,GO:0008528
```
