## Supplementary material for "Conservative evolution of genetic and genomic features in *Caenorhabditis becei*, an experimentally tractable gonochoristic worm": File S1: becei_functional_annotation_with_celegans_names.gff3 (part 37 of 55)

```
V	QG2082_V1	intron	6289995	6290036	.	+	1	Parent=CBEC_265687;ID=CBEC_265687_intron
V	QG2082_V1	CDS	6290037	6290180	.	+	1	ID=CBEC_265695;Parent=CBEC_265687
V	QG2082_V1	exon	6290037	6290180	.	+	.	ID=CBEC_265689;Parent=CBEC_265687
V	QG2082_V1	intron	6290181	6290222	.	+	1	Parent=CBEC_265687;ID=CBEC_265687_intron
V	QG2082_V1	CDS	6290223	6290520	.	+	1	ID=CBEC_265696;Parent=CBEC_265687
V	QG2082_V1	exon	6290223	6290520	.	+	.	ID=CBEC_265690;Parent=CBEC_265687
V	QG2082_V1	intron	6290521	6291886	.	+	0	Parent=CBEC_265687;ID=CBEC_265687_intron
V	QG2082_V1	repeat_region	6291837	6291873	.	.	.	X=TCTCCGTn_2XXXXSimple_repeat;ID=TCTCCGTn_2XXXXSimple_repeat;intact=TRUE
V	QG2082_V1	CDS	6291887	6292134	.	+	0	ID=CBEC_265697;Parent=CBEC_265687
V	QG2082_V1	exon	6291887	6292134	.	+	.	ID=CBEC_265691;Parent=CBEC_265687
V	QG2082_V1	intron	6292135	6292178	.	+	1	Parent=CBEC_265687;ID=CBEC_265687_intron
V	QG2082_V1	CDS	6292179	6292434	.	+	1	ID=CBEC_265698;Parent=CBEC_265687
V	QG2082_V1	exon	6292179	6292434	.	+	.	ID=CBEC_265692;Parent=CBEC_265687
V	QG2082_V1	intron	6292435	6292477	.	+	0	Parent=CBEC_265687;ID=CBEC_265687_intron
V	QG2082_V1	CDS	6292478	6292534	.	+	0	ID=CBEC_265699;Parent=CBEC_265687
V	QG2082_V1	exon	6292478	6292534	.	+	.	ID=CBEC_265693;Parent=CBEC_265687
V	QG2082_V1	exon	6293182	6293324	.	-	.	ID=CBEC_265712;Parent=CBEC_265711
V	QG2082_V1	gene	6293182	6295543	.	-	.	ID=CBEC_265710;Name=EVM prediction V.1847
V	QG2082_V1	mRNA	6293182	6295543	.	-	.	ID=CBEC_265711;Parent=CBEC_265710;Name=EVM prediction V.1847
V	QG2082_V1	three_prime_UTR	6293182	6293207	.	-	.	ID=CBEC_265730;Parent=CBEC_265711
V	QG2082_V1	CDS	6293208	6293324	.	-	0	ID=CBEC_265721;Parent=CBEC_265711
V	QG2082_V1	intron	6293325	6293368	.	-	2	Parent=CBEC_265711;ID=CBEC_265711_intron
V	QG2082_V1	CDS	6293369	6293517	.	-	2	ID=CBEC_265722;Parent=CBEC_265711
V	QG2082_V1	exon	6293369	6293517	.	-	.	ID=CBEC_265713;Parent=CBEC_265711
V	QG2082_V1	intron	6293518	6293557	.	-	0	Parent=CBEC_265711;ID=CBEC_265711_intron
V	QG2082_V1	CDS	6293558	6293681	.	-	0	ID=CBEC_265723;Parent=CBEC_265711
V	QG2082_V1	exon	6293558	6293681	.	-	.	ID=CBEC_265714;Parent=CBEC_265711
V	QG2082_V1	intron	6293682	6293725	.	-	0	Parent=CBEC_265711;ID=CBEC_265711_intron
V	QG2082_V1	CDS	6293726	6294250	.	-	0	ID=CBEC_265724;Parent=CBEC_265711
V	QG2082_V1	exon	6293726	6294250	.	-	.	ID=CBEC_265715;Parent=CBEC_265711
V	QG2082_V1	intron	6294251	6294297	.	-	2	Parent=CBEC_265711;ID=CBEC_265711_intron
V	QG2082_V1	CDS	6294298	6294443	.	-	2	ID=CBEC_265725;Parent=CBEC_265711
V	QG2082_V1	exon	6294298	6294443	.	-	.	ID=CBEC_265716;Parent=CBEC_265711
V	QG2082_V1	intron	6294444	6294486	.	-	1	Parent=CBEC_265711;ID=CBEC_265711_intron
V	QG2082_V1	CDS	6294487	6294761	.	-	1	ID=CBEC_265726;Parent=CBEC_265711
V	QG2082_V1	exon	6294487	6294761	.	-	.	ID=CBEC_265717;Parent=CBEC_265711
V	QG2082_V1	intron	6294762	6294817	.	-	1	Parent=CBEC_265711;ID=CBEC_265711_intron
V	QG2082_V1	CDS	6294818	6295012	.	-	1	ID=CBEC_265727;Parent=CBEC_265711
V	QG2082_V1	exon	6294818	6295012	.	-	.	ID=CBEC_265718;Parent=CBEC_265711
V	QG2082_V1	intron	6295013	6295055	.	-	1	Parent=CBEC_265711;ID=CBEC_265711_intron
V	QG2082_V1	CDS	6295056	6295247	.	-	1	ID=CBEC_265728;Parent=CBEC_265711
V	QG2082_V1	exon	6295056	6295247	.	-	.	ID=CBEC_265719;Parent=CBEC_265711
V	QG2082_V1	intron	6295248	6295397	.	-	0	Parent=CBEC_265711;ID=CBEC_265711_intron
V	QG2082_V1	CDS	6295398	6295543	.	-	0	ID=CBEC_265729;Parent=CBEC_265711
V	QG2082_V1	exon	6295398	6295543	.	-	.	ID=CBEC_265720;Parent=CBEC_265711
V	QG2082_V1	CDS	6295998	6296119	.	-	2	ID=CBEC_265747;Parent=CBEC_265742
V	QG2082_V1	exon	6295998	6296119	.	-	.	ID=CBEC_265743;Parent=CBEC_265742
V	QG2082_V1	gene	6295998	6296871	.	-	.	ID=CBEC_265741;Name=EVM prediction V.1848
V	QG2082_V1	mRNA	6295998	6296871	.	-	.	ID=CBEC_265742;Parent=CBEC_265741;Name=EVM prediction V.1848
V	QG2082_V1	intron	6296120	6296165	.	-	1	Parent=CBEC_265742;ID=CBEC_265742_intron
V	QG2082_V1	CDS	6296166	6296458	.	-	1	ID=CBEC_265748;Parent=CBEC_265742
V	QG2082_V1	exon	6296166	6296458	.	-	.	ID=CBEC_265744;Parent=CBEC_265742
V	QG2082_V1	intron	6296459	6296506	.	-	1	Parent=CBEC_265742;ID=CBEC_265742_intron
V	QG2082_V1	CDS	6296507	6296704	.	-	1	ID=CBEC_265749;Parent=CBEC_265742
V	QG2082_V1	exon	6296507	6296704	.	-	.	ID=CBEC_265745;Parent=CBEC_265742
V	QG2082_V1	intron	6296705	6296749	.	-	0	Parent=CBEC_265742;ID=CBEC_265742_intron
V	QG2082_V1	CDS	6296750	6296871	.	-	0	ID=CBEC_265750;Parent=CBEC_265742
V	QG2082_V1	exon	6296750	6296871	.	-	.	ID=CBEC_265746;Parent=CBEC_265742
V	QG2082_V1	CDS	6297540	6297641	.	+	0	ID=CBEC_265765;Parent=CBEC_265762
V	QG2082_V1	exon	6297540	6297641	.	+	.	ID=CBEC_265763;Parent=CBEC_265762
V	QG2082_V1	gene	6297540	6297850	.	+	.	ID=CBEC_265761;Name=EVM prediction V.1849;celegans_gene_ids=WBGene00009130,WBGene00011187,WBGene00011188,WBGene00011516,WBGene00044433;celegans_gene_names=F25H5.8,R10D12.6,R10D12.7,T06C12.9,W10C8.6
V	QG2082_V1	mRNA	6297540	6297850	.	+	.	ID=CBEC_265762;Parent=CBEC_265761;Name=EVM prediction V.1849;InterPro=IPR000612;Gene_Ontology=GO:0016020
V	QG2082_V1	intron	6297642	6297685	.	+	0	Parent=CBEC_265762;ID=CBEC_265762_intron
V	QG2082_V1	CDS	6297686	6297850	.	+	0	ID=CBEC_265766;Parent=CBEC_265762
V	QG2082_V1	exon	6297686	6297850	.	+	.	ID=CBEC_265764;Parent=CBEC_265762
V	QG2082_V1	exon	6297844	6298144	.	-	.	ID=CBEC_265779;Parent=CBEC_265778
V	QG2082_V1	gene	6297844	6300073	.	-	.	ID=CBEC_265777;Name=EVM prediction V.1850;celegans_gene_ids=WBGene00011189;celegans_gene_names=R10D12.8
V	QG2082_V1	mRNA	6297844	6300073	.	-	.	ID=CBEC_265778;Parent=CBEC_265777;Name=EVM prediction V.1850;InterPro=IPR011333,IPR000210;Gene_Ontology=GO:0005515
V	QG2082_V1	three_prime_UTR	6297844	6297872	.	-	.	ID=CBEC_265798;Parent=CBEC_265778
V	QG2082_V1	CDS	6297873	6298144	.	-	2	ID=CBEC_265788;Parent=CBEC_265778
V	QG2082_V1	intron	6298145	6298187	.	-	0	Parent=CBEC_265778;ID=CBEC_265778_intron
V	QG2082_V1	CDS	6298188	6298341	.	-	0	ID=CBEC_265789;Parent=CBEC_265778
V	QG2082_V1	exon	6298188	6298341	.	-	.	ID=CBEC_265780;Parent=CBEC_265778
V	QG2082_V1	intron	6298342	6298386	.	-	1	Parent=CBEC_265778;ID=CBEC_265778_intron
V	QG2082_V1	CDS	6298387	6298777	.	-	1	ID=CBEC_265790;Parent=CBEC_265778
V	QG2082_V1	exon	6298387	6298777	.	-	.	ID=CBEC_265781;Parent=CBEC_265778
V	QG2082_V1	intron	6298778	6298823	.	-	2	Parent=CBEC_265778;ID=CBEC_265778_intron
V	QG2082_V1	CDS	6298824	6299088	.	-	2	ID=CBEC_265791;Parent=CBEC_265778
V	QG2082_V1	exon	6298824	6299088	.	-	.	ID=CBEC_265782;Parent=CBEC_265778
V	QG2082_V1	intron	6299089	6299135	.	-	0	Parent=CBEC_265778;ID=CBEC_265778_intron
V	QG2082_V1	CDS	6299136	6299268	.	-	0	ID=CBEC_265792;Parent=CBEC_265778
V	QG2082_V1	exon	6299136	6299268	.	-	.	ID=CBEC_265783;Parent=CBEC_265778
V	QG2082_V1	intron	6299269	6299314	.	-	1	Parent=CBEC_265778;ID=CBEC_265778_intron
V	QG2082_V1	CDS	6299315	6299432	.	-	1	ID=CBEC_265793;Parent=CBEC_265778
V	QG2082_V1	exon	6299315	6299432	.	-	.	ID=CBEC_265784;Parent=CBEC_265778
V	QG2082_V1	intron	6299433	6299479	.	-	1	Parent=CBEC_265778;ID=CBEC_265778_intron
V	QG2082_V1	CDS	6299480	6299665	.	-	1	ID=CBEC_265794;Parent=CBEC_265778
V	QG2082_V1	exon	6299480	6299665	.	-	.	ID=CBEC_265785;Parent=CBEC_265778
V	QG2082_V1	intron	6299666	6299712	.	-	1	Parent=CBEC_265778;ID=CBEC_265778_intron
V	QG2082_V1	CDS	6299713	6299907	.	-	1	ID=CBEC_265795;Parent=CBEC_265778
V	QG2082_V1	exon	6299713	6299907	.	-	.	ID=CBEC_265786;Parent=CBEC_265778
V	QG2082_V1	intron	6299908	6299953	.	-	0	Parent=CBEC_265778;ID=CBEC_265778_intron
V	QG2082_V1	CDS	6299954	6300042	.	-	0	ID=CBEC_265796;Parent=CBEC_265778
V	QG2082_V1	exon	6299954	6300073	.	-	.	ID=CBEC_265787;Parent=CBEC_265778
V	QG2082_V1	five_prime_UTR	6300043	6300073	.	-	.	ID=CBEC_265797;Parent=CBEC_265778
V	QG2082_V1	repeat_region	6300061	6300142	.	.	.	X=GA-rich_1547XXXXGA-rich;ID=GA-rich_1547XXXXGA-rich;intact=TRUE
V	QG2082_V1	CDS	6300589	6300737	.	+	0	ID=CBEC_265816;Parent=CBEC_265810
V	QG2082_V1	exon	6300589	6300737	.	+	.	ID=CBEC_265811;Parent=CBEC_265810
V	QG2082_V1	gene	6300589	6301504	.	+	.	ID=CBEC_265809;Name=EVM prediction V.1851;celegans_gene_ids=WBGene00011190;celegans_gene_names=swt-6
V	QG2082_V1	mRNA	6300589	6301504	.	+	.	ID=CBEC_265810;Parent=CBEC_265809;Name=EVM prediction V.1851;InterPro=IPR047664,IPR004316;Gene_Ontology=GO:0051119,GO:0016020
V	QG2082_V1	intron	6300738	6300782	.	+	1	Parent=CBEC_265810;ID=CBEC_265810_intron
V	QG2082_V1	CDS	6300783	6300906	.	+	1	ID=CBEC_265817;Parent=CBEC_265810
V	QG2082_V1	exon	6300783	6300906	.	+	.	ID=CBEC_265812;Parent=CBEC_265810
V	QG2082_V1	intron	6300907	6301009	.	+	0	Parent=CBEC_265810;ID=CBEC_265810_intron
V	QG2082_V1	CDS	6301010	6301165	.	+	0	ID=CBEC_265818;Parent=CBEC_265810
V	QG2082_V1	exon	6301010	6301165	.	+	.	ID=CBEC_265813;Parent=CBEC_265810
V	QG2082_V1	intron	6301166	6301209	.	+	0	Parent=CBEC_265810;ID=CBEC_265810_intron
V	QG2082_V1	CDS	6301210	6301329	.	+	0	ID=CBEC_265819;Parent=CBEC_265810
V	QG2082_V1	exon	6301210	6301329	.	+	.	ID=CBEC_265814;Parent=CBEC_265810
V	QG2082_V1	intron	6301330	6301381	.	+	0	Parent=CBEC_265810;ID=CBEC_265810_intron
V	QG2082_V1	CDS	6301382	6301504	.	+	0	ID=CBEC_265820;Parent=CBEC_265810
V	QG2082_V1	exon	6301382	6301504	.	+	.	ID=CBEC_265815;Parent=CBEC_265810
V	QG2082_V1	exon	6301525	6301877	.	-	.	ID=CBEC_265833;Parent=CBEC_265832
V	QG2082_V1	gene	6301525	6303173	.	-	.	ID=CBEC_265831;Name=EVM prediction V.1852;celegans_gene_ids=WBGene00011191;celegans_gene_names=R10D12.10
V	QG2082_V1	mRNA	6301525	6303173	.	-	.	ID=CBEC_265832;Parent=CBEC_265831;Name=EVM prediction V.1852;InterPro=IPR000719,IPR011009;Gene_Ontology=GO:0004672,GO:0005524,GO:0006468
V	QG2082_V1	three_prime_UTR	6301525	6301562	.	-	.	ID=CBEC_265844;Parent=CBEC_265832
V	QG2082_V1	CDS	6301563	6301877	.	-	0	ID=CBEC_265838;Parent=CBEC_265832
V	QG2082_V1	intron	6301878	6301921	.	-	1	Parent=CBEC_265832;ID=CBEC_265832_intron
V	QG2082_V1	repeat_region	6301916	6301976	.	.	.	X=CTTCTTn_19XXXXSimple_repeat;ID=CTTCTTn_19XXXXSimple_repeat;intact=TRUE
V	QG2082_V1	CDS	6301922	6302267	.	-	1	ID=CBEC_265839;Parent=CBEC_265832
V	QG2082_V1	exon	6301922	6302267	.	-	.	ID=CBEC_265834;Parent=CBEC_265832
V	QG2082_V1	intron	6302268	6302313	.	-	0	Parent=CBEC_265832;ID=CBEC_265832_intron
V	QG2082_V1	CDS	6302314	6302744	.	-	0	ID=CBEC_265840;Parent=CBEC_265832
V	QG2082_V1	exon	6302314	6302744	.	-	.	ID=CBEC_265835;Parent=CBEC_265832
V	QG2082_V1	intron	6302745	6302790	.	-	0	Parent=CBEC_265832;ID=CBEC_265832_intron
V	QG2082_V1	CDS	6302791	6303063	.	-	0	ID=CBEC_265841;Parent=CBEC_265832
V	QG2082_V1	exon	6302791	6303063	.	-	.	ID=CBEC_265836;Parent=CBEC_265832
V	QG2082_V1	intron	6303064	6303108	.	-	0	Parent=CBEC_265832;ID=CBEC_265832_intron
V	QG2082_V1	CDS	6303109	6303159	.	-	0	ID=CBEC_265842;Parent=CBEC_265832
V	QG2082_V1	exon	6303109	6303173	.	-	.	ID=CBEC_265837;Parent=CBEC_265832
V	QG2082_V1	five_prime_UTR	6303160	6303173	.	-	.	ID=CBEC_265843;Parent=CBEC_265832
V	QG2082_V1	exon	6303240	6303420	.	-	.	ID=CBEC_265857;Parent=CBEC_265856
V	QG2082_V1	gene	6303240	6305910	.	-	.	ID=CBEC_265855;Name=EVM prediction V.1853
V	QG2082_V1	mRNA	6303240	6305910	.	-	.	ID=CBEC_265856;Parent=CBEC_265855;Name=EVM prediction V.1853;InterPro=IPR000210,IPR011333;Gene_Ontology=GO:0005515
V	QG2082_V1	three_prime_UTR	6303240	6303354	.	-	.	ID=CBEC_265874;Parent=CBEC_265856
V	QG2082_V1	CDS	6303355	6303420	.	-	0	ID=CBEC_265865;Parent=CBEC_265856
V	QG2082_V1	intron	6303421	6303465	.	-	2	Parent=CBEC_265856;ID=CBEC_265856_intron
V	QG2082_V1	CDS	6303466	6303620	.	-	2	ID=CBEC_265866;Parent=CBEC_265856
V	QG2082_V1	exon	6303466	6303620	.	-	.	ID=CBEC_265858;Parent=CBEC_265856
V	QG2082_V1	intron	6303621	6303666	.	-	0	Parent=CBEC_265856;ID=CBEC_265856_intron
V	QG2082_V1	CDS	6303667	6304567	.	-	0	ID=CBEC_265867;Parent=CBEC_265856
V	QG2082_V1	exon	6303667	6304567	.	-	.	ID=CBEC_265859;Parent=CBEC_265856
V	QG2082_V1	intron	6304568	6304615	.	-	2	Parent=CBEC_265856;ID=CBEC_265856_intron
V	QG2082_V1	CDS	6304616	6304908	.	-	2	ID=CBEC_265868;Parent=CBEC_265856
V	QG2082_V1	exon	6304616	6304908	.	-	.	ID=CBEC_265860;Parent=CBEC_265856
V	QG2082_V1	intron	6304909	6304955	.	-	0	Parent=CBEC_265856;ID=CBEC_265856_intron
V	QG2082_V1	CDS	6304956	6305109	.	-	0	ID=CBEC_265869;Parent=CBEC_265856
V	QG2082_V1	exon	6304956	6305109	.	-	.	ID=CBEC_265861;Parent=CBEC_265856
V	QG2082_V1	intron	6305110	6305157	.	-	1	Parent=CBEC_265856;ID=CBEC_265856_intron
V	QG2082_V1	CDS	6305158	6305374	.	-	1	ID=CBEC_265870;Parent=CBEC_265856
V	QG2082_V1	exon	6305158	6305374	.	-	.	ID=CBEC_265862;Parent=CBEC_265856
V	QG2082_V1	intron	6305375	6305420	.	-	1	Parent=CBEC_265856;ID=CBEC_265856_intron
V	QG2082_V1	CDS	6305421	6305621	.	-	1	ID=CBEC_265871;Parent=CBEC_265856
V	QG2082_V1	exon	6305421	6305621	.	-	.	ID=CBEC_265863;Parent=CBEC_265856
V	QG2082_V1	intron	6305622	6305689	.	-	0	Parent=CBEC_265856;ID=CBEC_265856_intron
V	QG2082_V1	CDS	6305690	6305844	.	-	0	ID=CBEC_265872;Parent=CBEC_265856
V	QG2082_V1	exon	6305690	6305910	.	-	.	ID=CBEC_265864;Parent=CBEC_265856
V	QG2082_V1	five_prime_UTR	6305845	6305910	.	-	.	ID=CBEC_265873;Parent=CBEC_265856
V	QG2082_V1	exon	6308327	6308392	.	+	.	ID=CBEC_265887;Parent=CBEC_265886
V	QG2082_V1	five_prime_UTR	6308327	6308331	.	+	.	ID=CBEC_265895;Parent=CBEC_265886
V	QG2082_V1	gene	6308327	6310135	.	+	.	ID=CBEC_265885;Name=EVM prediction V.1854;celegans_gene_ids=WBGene00015102,WBGene00019833;celegans_gene_names=cpg-2,R02F2.4
V	QG2082_V1	mRNA	6308327	6310135	.	+	.	ID=CBEC_265886;Parent=CBEC_265885;Name=EVM prediction V.1854;InterPro=IPR002557,IPR036508;Gene_Ontology=GO:0008061,GO:0005576
V	QG2082_V1	CDS	6308332	6308392	.	+	0	ID=CBEC_265891;Parent=CBEC_265886
V	QG2082_V1	intron	6308393	6308436	.	+	2	Parent=CBEC_265886;ID=CBEC_265886_intron
V	QG2082_V1	CDS	6308437	6308811	.	+	2	ID=CBEC_265892;Parent=CBEC_265886
V	QG2082_V1	exon	6308437	6308811	.	+	.	ID=CBEC_265888;Parent=CBEC_265886
V	QG2082_V1	intron	6308812	6308857	.	+	2	Parent=CBEC_265886;ID=CBEC_265886_intron
V	QG2082_V1	CDS	6308858	6309751	.	+	2	ID=CBEC_265893;Parent=CBEC_265886
V	QG2082_V1	exon	6308858	6309751	.	+	.	ID=CBEC_265889;Parent=CBEC_265886
V	QG2082_V1	intron	6309752	6309794	.	+	2	Parent=CBEC_265886;ID=CBEC_265886_intron
V	QG2082_V1	CDS	6309795	6309997	.	+	2	ID=CBEC_265894;Parent=CBEC_265886
V	QG2082_V1	exon	6309795	6310135	.	+	.	ID=CBEC_265890;Parent=CBEC_265886
V	QG2082_V1	three_prime_UTR	6309998	6310135	.	+	.	ID=CBEC_265896;Parent=CBEC_265886
V	QG2082_V1	repeat_region	6310418	6310455	.	.	.	X=GA-rich_1548XXXXGA-rich;ID=GA-rich_1548XXXXGA-rich;intact=TRUE
V	QG2082_V1	exon	6310805	6310870	.	+	.	ID=CBEC_265909;Parent=CBEC_265908
V	QG2082_V1	five_prime_UTR	6310805	6310809	.	+	.	ID=CBEC_265917;Parent=CBEC_265908
V	QG2082_V1	gene	6310805	6313199	.	+	.	ID=CBEC_265907;Name=EVM prediction V.1855;celegans_gene_ids=WBGene00015102,WBGene00019833;celegans_gene_names=cpg-2,R02F2.4
V	QG2082_V1	mRNA	6310805	6313199	.	+	.	ID=CBEC_265908;Parent=CBEC_265907;Name=EVM prediction V.1855;InterPro=IPR036508,IPR002557;Gene_Ontology=GO:0008061,GO:0005576
V	QG2082_V1	CDS	6310810	6310870	.	+	0	ID=CBEC_265913;Parent=CBEC_265908
V	QG2082_V1	intron	6310871	6310913	.	+	2	Parent=CBEC_265908;ID=CBEC_265908_intron
V	QG2082_V1	CDS	6310914	6311375	.	+	2	ID=CBEC_265914;Parent=CBEC_265908
V	QG2082_V1	exon	6310914	6311375	.	+	.	ID=CBEC_265910;Parent=CBEC_265908
V	QG2082_V1	intron	6311376	6311421	.	+	2	Parent=CBEC_265908;ID=CBEC_265908_intron
V	QG2082_V1	CDS	6311422	6312834	.	+	2	ID=CBEC_265915;Parent=CBEC_265908
V	QG2082_V1	exon	6311422	6312834	.	+	.	ID=CBEC_265911;Parent=CBEC_265908
V	QG2082_V1	intron	6312835	6312880	.	+	2	Parent=CBEC_265908;ID=CBEC_265908_intron
V	QG2082_V1	CDS	6312881	6313098	.	+	2	ID=CBEC_265916;Parent=CBEC_265908
V	QG2082_V1	exon	6312881	6313199	.	+	.	ID=CBEC_265912;Parent=CBEC_265908
V	QG2082_V1	three_prime_UTR	6313099	6313199	.	+	.	ID=CBEC_265918;Parent=CBEC_265908
V	QG2082_V1	CDS	6313249	6313527	.	-	0	ID=CBEC_265934;Parent=CBEC_265930
V	QG2082_V1	exon	6313249	6313527	.	-	.	ID=CBEC_265931;Parent=CBEC_265930
V	QG2082_V1	gene	6313249	6313881	.	-	.	ID=CBEC_265929;Name=EVM prediction V.1856;celegans_gene_ids=WBGene00011193;celegans_gene_names=algn-13
V	QG2082_V1	mRNA	6313249	6313881	.	-	.	ID=CBEC_265930;Parent=CBEC_265929;Name=EVM prediction V.1856;InterPro=IPR039042,IPR007235;Gene_Ontology=GO:0006488,GO:0016758
V	QG2082_V1	intron	6313528	6313572	.	-	0	Parent=CBEC_265930;ID=CBEC_265930_intron
V	QG2082_V1	CDS	6313573	6313782	.	-	0	ID=CBEC_265935;Parent=CBEC_265930
V	QG2082_V1	exon	6313573	6313782	.	-	.	ID=CBEC_265932;Parent=CBEC_265930
V	QG2082_V1	intron	6313783	6313827	.	-	0	Parent=CBEC_265930;ID=CBEC_265930_intron
V	QG2082_V1	CDS	6313828	6313881	.	-	0	ID=CBEC_265936;Parent=CBEC_265930
V	QG2082_V1	exon	6313828	6313881	.	-	.	ID=CBEC_265933;Parent=CBEC_265930
V	QG2082_V1	CDS	6314258	6314343	.	+	0	ID=CBEC_265961;Parent=CBEC_265948
V	QG2082_V1	exon	6314258	6314343	.	+	.	ID=CBEC_265949;Parent=CBEC_265948
V	QG2082_V1	gene	6314258	6318164	.	+	.	ID=CBEC_265947;Name=EVM prediction V.1857;celegans_gene_ids=WBGene00011194,WBGene00011195;celegans_gene_names=R10D12.13,sao-1
V	QG2082_V1	mRNA	6314258	6318164	.	+	.	ID=CBEC_265948;Parent=CBEC_265947;Name=EVM prediction V.1857;InterPro=IPR003169,IPR018613,IPR040233,IPR035445;Gene_Ontology=GO:0005515
V	QG2082_V1	intron	6314344	6314387	.	+	1	Parent=CBEC_265948;ID=CBEC_265948_intron
V	QG2082_V1	CDS	6314388	6314502	.	+	1	ID=CBEC_265962;Parent=CBEC_265948
V	QG2082_V1	exon	6314388	6314502	.	+	.	ID=CBEC_265950;Parent=CBEC_265948
V	QG2082_V1	intron	6314503	6314903	.	+	0	Parent=CBEC_265948;ID=CBEC_265948_intron
V	QG2082_V1	repeat_region	6314521	6314881	.	.	.	X=Cluster902_144XXXXDNA-CMC-Chapaev;ID=Cluster902_144XXXXDNA-CMC-Chapaev;intact=TRUE
V	QG2082_V1	CDS	6314904	6315039	.	+	0	ID=CBEC_265963;Parent=CBEC_265948
V	QG2082_V1	exon	6314904	6315039	.	+	.	ID=CBEC_265951;Parent=CBEC_265948
V	QG2082_V1	intron	6315040	6315081	.	+	2	Parent=CBEC_265948;ID=CBEC_265948_intron
V	QG2082_V1	CDS	6315082	6315437	.	+	2	ID=CBEC_265964;Parent=CBEC_265948
V	QG2082_V1	exon	6315082	6315437	.	+	.	ID=CBEC_265952;Parent=CBEC_265948
V	QG2082_V1	repeat_region	6315297	6315394	.	.	.	X=GA-rich_1549XXXXGA-rich;ID=GA-rich_1549XXXXGA-rich;intact=TRUE
V	QG2082_V1	intron	6315438	6315483	.	+	0	Parent=CBEC_265948;ID=CBEC_265948_intron
V	QG2082_V1	CDS	6315484	6315590	.	+	0	ID=CBEC_265965;Parent=CBEC_265948
V	QG2082_V1	exon	6315484	6315590	.	+	.	ID=CBEC_265953;Parent=CBEC_265948
V	QG2082_V1	intron	6315591	6315931	.	+	1	Parent=CBEC_265948;ID=CBEC_265948_intron
V	QG2082_V1	CDS	6315932	6316006	.	+	1	ID=CBEC_265966;Parent=CBEC_265948
V	QG2082_V1	exon	6315932	6316006	.	+	.	ID=CBEC_265954;Parent=CBEC_265948
V	QG2082_V1	intron	6316007	6316184	.	+	1	Parent=CBEC_265948;ID=CBEC_265948_intron
V	QG2082_V1	CDS	6316185	6316291	.	+	1	ID=CBEC_265967;Parent=CBEC_265948
V	QG2082_V1	exon	6316185	6316291	.	+	.	ID=CBEC_265955;Parent=CBEC_265948
V	QG2082_V1	intron	6316292	6316336	.	+	2	Parent=CBEC_265948;ID=CBEC_265948_intron
V	QG2082_V1	CDS	6316337	6316464	.	+	2	ID=CBEC_265968;Parent=CBEC_265948
V	QG2082_V1	exon	6316337	6316464	.	+	.	ID=CBEC_265956;Parent=CBEC_265948
V	QG2082_V1	intron	6316465	6317174	.	+	0	Parent=CBEC_265948;ID=CBEC_265948_intron
V	QG2082_V1	CDS	6317175	6317297	.	+	0	ID=CBEC_265969;Parent=CBEC_265948
V	QG2082_V1	exon	6317175	6317297	.	+	.	ID=CBEC_265957;Parent=CBEC_265948
V	QG2082_V1	intron	6317298	6317337	.	+	0	Parent=CBEC_265948;ID=CBEC_265948_intron
V	QG2082_V1	CDS	6317338	6317499	.	+	0	ID=CBEC_265970;Parent=CBEC_265948
V	QG2082_V1	exon	6317338	6317499	.	+	.	ID=CBEC_265958;Parent=CBEC_265948
V	QG2082_V1	intron	6317500	6317879	.	+	0	Parent=CBEC_265948;ID=CBEC_265948_intron
V	QG2082_V1	CDS	6317880	6318050	.	+	0	ID=CBEC_265971;Parent=CBEC_265948
V	QG2082_V1	exon	6317880	6318050	.	+	.	ID=CBEC_265959;Parent=CBEC_265948
V	QG2082_V1	intron	6318051	6318098	.	+	0	Parent=CBEC_265948;ID=CBEC_265948_intron
V	QG2082_V1	CDS	6318099	6318164	.	+	0	ID=CBEC_265972;Parent=CBEC_265948
V	QG2082_V1	exon	6318099	6318164	.	+	.	ID=CBEC_265960;Parent=CBEC_265948
V	QG2082_V1	CDS	6318785	6319004	.	+	0	ID=CBEC_265989;Parent=CBEC_265984
V	QG2082_V1	exon	6318785	6319004	.	+	.	ID=CBEC_265985;Parent=CBEC_265984
V	QG2082_V1	gene	6318785	6319569	.	+	.	ID=CBEC_265983;Name=EVM prediction V.1858;celegans_gene_ids=WBGene00001310;celegans_gene_names=end-1
V	QG2082_V1	mRNA	6318785	6319569	.	+	.	ID=CBEC_265984;Parent=CBEC_265983;Name=EVM prediction V.1858;InterPro=IPR000679,IPR039355,IPR013088;Gene_Ontology=GO:0043565,GO:0006355,GO:0003700,GO:0006357,GO:0008270
V	QG2082_V1	intron	6319005	6319050	.	+	2	Parent=CBEC_265984;ID=CBEC_265984_intron
V	QG2082_V1	CDS	6319051	6319214	.	+	2	ID=CBEC_265990;Parent=CBEC_265984
V	QG2082_V1	exon	6319051	6319214	.	+	.	ID=CBEC_265986;Parent=CBEC_265984
V	QG2082_V1	intron	6319215	6319257	.	+	0	Parent=CBEC_265984;ID=CBEC_265984_intron
V	QG2082_V1	CDS	6319258	6319358	.	+	0	ID=CBEC_265991;Parent=CBEC_265984
V	QG2082_V1	exon	6319258	6319358	.	+	.	ID=CBEC_265987;Parent=CBEC_265984
V	QG2082_V1	intron	6319359	6319406	.	+	1	Parent=CBEC_265984;ID=CBEC_265984_intron
V	QG2082_V1	CDS	6319407	6319569	.	+	1	ID=CBEC_265992;Parent=CBEC_265984
V	QG2082_V1	exon	6319407	6319569	.	+	.	ID=CBEC_265988;Parent=CBEC_265984
V	QG2082_V1	exon	6319607	6319923	.	-	.	ID=CBEC_266005;Parent=CBEC_266004
V	QG2082_V1	gene	6319607	6320902	.	-	.	ID=CBEC_266003;Name=EVM prediction V.1859;celegans_gene_ids=WBGene00045401;celegans_gene_names=eol-1
V	QG2082_V1	mRNA	6319607	6320902	.	-	.	ID=CBEC_266004;Parent=CBEC_266003;Name=EVM prediction V.1859;InterPro=IPR039039
V	QG2082_V1	three_prime_UTR	6319607	6319677	.	-	.	ID=CBEC_266018;Parent=CBEC_266004
V	QG2082_V1	CDS	6319678	6319923	.	-	0	ID=CBEC_266011;Parent=CBEC_266004
V	QG2082_V1	intron	6319924	6319967	.	-	2	Parent=CBEC_266004;ID=CBEC_266004_intron
V	QG2082_V1	CDS	6319968	6320122	.	-	2	ID=CBEC_266012;Parent=CBEC_266004
V	QG2082_V1	exon	6319968	6320122	.	-	.	ID=CBEC_266006;Parent=CBEC_266004
V	QG2082_V1	intron	6320123	6320165	.	-	1	Parent=CBEC_266004;ID=CBEC_266004_intron
V	QG2082_V1	CDS	6320166	6320365	.	-	1	ID=CBEC_266013;Parent=CBEC_266004
V	QG2082_V1	exon	6320166	6320365	.	-	.	ID=CBEC_266007;Parent=CBEC_266004
V	QG2082_V1	intron	6320366	6320408	.	-	0	Parent=CBEC_266004;ID=CBEC_266004_intron
V	QG2082_V1	CDS	6320409	6320545	.	-	0	ID=CBEC_266014;Parent=CBEC_266004
V	QG2082_V1	exon	6320409	6320545	.	-	.	ID=CBEC_266008;Parent=CBEC_266004
V	QG2082_V1	intron	6320546	6320594	.	-	1	Parent=CBEC_266004;ID=CBEC_266004_intron
V	QG2082_V1	CDS	6320595	6320787	.	-	1	ID=CBEC_266015;Parent=CBEC_266004
V	QG2082_V1	exon	6320595	6320787	.	-	.	ID=CBEC_266009;Parent=CBEC_266004
V	QG2082_V1	intron	6320788	6320832	.	-	0	Parent=CBEC_266004;ID=CBEC_266004_intron
V	QG2082_V1	CDS	6320833	6320891	.	-	0	ID=CBEC_266016;Parent=CBEC_266004
V	QG2082_V1	exon	6320833	6320902	.	-	.	ID=CBEC_266010;Parent=CBEC_266004
V	QG2082_V1	five_prime_UTR	6320892	6320902	.	-	.	ID=CBEC_266017;Parent=CBEC_266004
V	QG2082_V1	repeat_region	6321267	6321547	.	.	.	X=Cluster1227_18XXXXUnknown;ID=Cluster1227_18XXXXUnknown;intact=TRUE
V	QG2082_V1	exon	6321925	6322572	.	-	.	ID=CBEC_266031;Parent=CBEC_266030
V	QG2082_V1	exon	6321925	6322572	.	-	.	ID=CBEC_266058;Parent=CBEC_266057
V	QG2082_V1	gene	6321925	6336150	.	-	.	ID=CBEC_266029;Name=EVM prediction V.1860;celegans_gene_ids=WBGene00010259;celegans_gene_names=ric-7
V	QG2082_V1	mRNA	6321925	6333562	.	-	.	ID=CBEC_266030;Parent=CBEC_266029;Name=EVM prediction V.1860
V	QG2082_V1	mRNA	6321925	6336150	.	-	.	ID=CBEC_266057;Parent=CBEC_266029;Name=EVM prediction V.1860
V	QG2082_V1	three_prime_UTR	6321925	6322383	.	-	.	ID=CBEC_266056;Parent=CBEC_266030
V	QG2082_V1	three_prime_UTR	6321925	6322383	.	-	.	ID=CBEC_266084;Parent=CBEC_266057
V	QG2082_V1	repeat_region	6322165	6322226	.	.	.	X=G-rich_94XXXXG-rich;ID=G-rich_94XXXXG-rich;intact=TRUE
V	QG2082_V1	CDS	6322384	6322572	.	-	0	ID=CBEC_266043;Parent=CBEC_266030
V	QG2082_V1	CDS	6322384	6322572	.	-	0	ID=CBEC_266071;Parent=CBEC_266057
V	QG2082_V1	intron	6322573	6323647	.	-	0	Parent=CBEC_266030;ID=CBEC_266030_intron
V	QG2082_V1	intron	6322573	6323647	.	-	0	Parent=CBEC_266057;ID=CBEC_266057_intron
V	QG2082_V1	CDS	6323648	6323839	.	-	0	ID=CBEC_266044;Parent=CBEC_266030
V	QG2082_V1	CDS	6323648	6323839	.	-	0	ID=CBEC_266072;Parent=CBEC_266057
V	QG2082_V1	exon	6323648	6323839	.	-	.	ID=CBEC_266032;Parent=CBEC_266030
V	QG2082_V1	exon	6323648	6323839	.	-	.	ID=CBEC_266059;Parent=CBEC_266057
V	QG2082_V1	intron	6323840	6324132	.	-	0	Parent=CBEC_266030;ID=CBEC_266030_intron
V	QG2082_V1	intron	6323840	6324132	.	-	0	Parent=CBEC_266057;ID=CBEC_266057_intron
V	QG2082_V1	CDS	6324133	6324231	.	-	0	ID=CBEC_266045;Parent=CBEC_266030
V	QG2082_V1	CDS	6324133	6324231	.	-	0	ID=CBEC_266073;Parent=CBEC_266057
V	QG2082_V1	exon	6324133	6324231	.	-	.	ID=CBEC_266033;Parent=CBEC_266030
V	QG2082_V1	exon	6324133	6324231	.	-	.	ID=CBEC_266060;Parent=CBEC_266057
V	QG2082_V1	intron	6324232	6329622	.	-	0	Parent=CBEC_266030;ID=CBEC_266030_intron
V	QG2082_V1	intron	6324232	6329622	.	-	0	Parent=CBEC_266057;ID=CBEC_266057_intron
V	QG2082_V1	repeat_region	6327986	6328010	.	.	.	X=CTTn_530XXXXSimple_repeat;ID=CTTn_530XXXXSimple_repeat;intact=TRUE
V	QG2082_V1	CDS	6329623	6329778	.	-	0	ID=CBEC_266046;Parent=CBEC_266030
V	QG2082_V1	CDS	6329623	6329778	.	-	0	ID=CBEC_266074;Parent=CBEC_266057
V	QG2082_V1	exon	6329623	6329778	.	-	.	ID=CBEC_266034;Parent=CBEC_266030
V	QG2082_V1	exon	6329623	6329778	.	-	.	ID=CBEC_266061;Parent=CBEC_266057
V	QG2082_V1	intron	6329779	6329823	.	-	1	Parent=CBEC_266030;ID=CBEC_266030_intron
V	QG2082_V1	intron	6329779	6329823	.	-	1	Parent=CBEC_266057;ID=CBEC_266057_intron
V	QG2082_V1	CDS	6329824	6330130	.	-	1	ID=CBEC_266047;Parent=CBEC_266030
V	QG2082_V1	CDS	6329824	6330130	.	-	1	ID=CBEC_266075;Parent=CBEC_266057
V	QG2082_V1	exon	6329824	6330130	.	-	.	ID=CBEC_266035;Parent=CBEC_266030
V	QG2082_V1	exon	6329824	6330130	.	-	.	ID=CBEC_266062;Parent=CBEC_266057
V	QG2082_V1	intron	6330131	6330900	.	-	1	Parent=CBEC_266030;ID=CBEC_266030_intron
V	QG2082_V1	intron	6330131	6330900	.	-	1	Parent=CBEC_266057;ID=CBEC_266057_intron
V	QG2082_V1	CDS	6330901	6331065	.	-	1	ID=CBEC_266048;Parent=CBEC_266030
V	QG2082_V1	CDS	6330901	6331065	.	-	1	ID=CBEC_266076;Parent=CBEC_266057
V	QG2082_V1	exon	6330901	6331065	.	-	.	ID=CBEC_266036;Parent=CBEC_266030
V	QG2082_V1	exon	6330901	6331065	.	-	.	ID=CBEC_266063;Parent=CBEC_266057
V	QG2082_V1	intron	6331066	6331107	.	-	0	Parent=CBEC_266030;ID=CBEC_266030_intron
V	QG2082_V1	intron	6331066	6331107	.	-	0	Parent=CBEC_266057;ID=CBEC_266057_intron
V	QG2082_V1	CDS	6331108	6331313	.	-	0	ID=CBEC_266049;Parent=CBEC_266030
V	QG2082_V1	CDS	6331108	6331313	.	-	0	ID=CBEC_266077;Parent=CBEC_266057
V	QG2082_V1	exon	6331108	6331313	.	-	.	ID=CBEC_266037;Parent=CBEC_266030
V	QG2082_V1	exon	6331108	6331313	.	-	.	ID=CBEC_266064;Parent=CBEC_266057
V	QG2082_V1	intron	6331314	6331360	.	-	0	Parent=CBEC_266030;ID=CBEC_266030_intron
V	QG2082_V1	intron	6331314	6331360	.	-	0	Parent=CBEC_266057;ID=CBEC_266057_intron
V	QG2082_V1	CDS	6331361	6331750	.	-	0	ID=CBEC_266050;Parent=CBEC_266030
V	QG2082_V1	CDS	6331361	6331750	.	-	0	ID=CBEC_266078;Parent=CBEC_266057
V	QG2082_V1	exon	6331361	6331750	.	-	.	ID=CBEC_266038;Parent=CBEC_266030
V	QG2082_V1	exon	6331361	6331750	.	-	.	ID=CBEC_266065;Parent=CBEC_266057
V	QG2082_V1	intron	6331751	6331921	.	-	0	Parent=CBEC_266030;ID=CBEC_266030_intron
V	QG2082_V1	intron	6331751	6331921	.	-	0	Parent=CBEC_266057;ID=CBEC_266057_intron
V	QG2082_V1	CDS	6331922	6332029	.	-	0	ID=CBEC_266051;Parent=CBEC_266030
V	QG2082_V1	CDS	6331922	6332029	.	-	0	ID=CBEC_266079;Parent=CBEC_266057
V	QG2082_V1	exon	6331922	6332029	.	-	.	ID=CBEC_266039;Parent=CBEC_266030
V	QG2082_V1	exon	6331922	6332029	.	-	.	ID=CBEC_266066;Parent=CBEC_266057
V	QG2082_V1	repeat_region	6331984	6332026	.	.	.	X=CTTCCGn_4XXXXSimple_repeat;ID=CTTCCGn_4XXXXSimple_repeat;intact=TRUE
V	QG2082_V1	intron	6332030	6332295	.	-	1	Parent=CBEC_266030;ID=CBEC_266030_intron
V	QG2082_V1	intron	6332030	6332295	.	-	1	Parent=CBEC_266057;ID=CBEC_266057_intron
V	QG2082_V1	CDS	6332296	6332371	.	-	1	ID=CBEC_266052;Parent=CBEC_266030
V	QG2082_V1	CDS	6332296	6332371	.	-	1	ID=CBEC_266080;Parent=CBEC_266057
V	QG2082_V1	exon	6332296	6332371	.	-	.	ID=CBEC_266040;Parent=CBEC_266030
V	QG2082_V1	exon	6332296	6332371	.	-	.	ID=CBEC_266067;Parent=CBEC_266057
V	QG2082_V1	intron	6332372	6332422	.	-	2	Parent=CBEC_266030;ID=CBEC_266030_intron
V	QG2082_V1	intron	6332372	6332422	.	-	2	Parent=CBEC_266057;ID=CBEC_266057_intron
V	QG2082_V1	CDS	6332423	6332504	.	-	2	ID=CBEC_266053;Parent=CBEC_266030
V	QG2082_V1	CDS	6332423	6332504	.	-	2	ID=CBEC_266081;Parent=CBEC_266057
V	QG2082_V1	exon	6332423	6332504	.	-	.	ID=CBEC_266041;Parent=CBEC_266030
V	QG2082_V1	exon	6332423	6332504	.	-	.	ID=CBEC_266068;Parent=CBEC_266057
V	QG2082_V1	intron	6332505	6333359	.	-	0	Parent=CBEC_266030;ID=CBEC_266030_intron
V	QG2082_V1	intron	6332505	6335744	.	-	0	Parent=CBEC_266057;ID=CBEC_266057_intron
V	QG2082_V1	CDS	6333360	6333453	.	-	0	ID=CBEC_266054;Parent=CBEC_266030
V	QG2082_V1	exon	6333360	6333562	.	-	.	ID=CBEC_266042;Parent=CBEC_266030
V	QG2082_V1	five_prime_UTR	6333454	6333562	.	-	.	ID=CBEC_266055;Parent=CBEC_266030
V	QG2082_V1	CDS	6335745	6335883	.	-	0	ID=CBEC_266082;Parent=CBEC_266057
V	QG2082_V1	exon	6335745	6335883	.	-	.	ID=CBEC_266069;Parent=CBEC_266057
V	QG2082_V1	exon	6336076	6336150	.	-	.	ID=CBEC_266070;Parent=CBEC_266057
V	QG2082_V1	five_prime_UTR	6336076	6336150	.	-	.	ID=CBEC_266083;Parent=CBEC_266057
V	QG2082_V1	repeat_region	6336235	6336257	.	.	.	X=AAGn_147XXXXSimple_repeat;ID=AAGn_147XXXXSimple_repeat;intact=TRUE
V	QG2082_V1	exon	6337476	6337833	.	-	.	ID=CBEC_266097;Parent=CBEC_266096
V	QG2082_V1	gene	6337476	6340904	.	-	.	ID=CBEC_266095;Name=EVM prediction V.1861;celegans_gene_ids=WBGene00010260;celegans_gene_names=ddx-17
V	QG2082_V1	mRNA	6337476	6340668	.	-	.	ID=CBEC_266096;Parent=CBEC_266095;Name=EVM prediction V.1861;InterPro=IPR001650,IPR027417,IPR000629,IPR014001,IPR011545;Gene_Ontology=GO:0003676,GO:0005524
V	QG2082_V1	three_prime_UTR	6337476	6337787	.	-	.	ID=CBEC_266112;Parent=CBEC_266096
V	QG2082_V1	exon	6337491	6337833	.	-	.	ID=CBEC_266114;Parent=CBEC_266113
V	QG2082_V1	mRNA	6337491	6340904	.	-	.	ID=CBEC_266113;Parent=CBEC_266095;Name=EVM prediction V.1861;InterPro=IPR014001,IPR011545,IPR027417,IPR001650,IPR000629;Gene_Ontology=GO:0003676,GO:0005524
V	QG2082_V1	three_prime_UTR	6337491	6337833	.	-	.	ID=CBEC_266125;Parent=CBEC_266113
V	QG2082_V1	CDS	6337788	6337833	.	-	1	ID=CBEC_266104;Parent=CBEC_266096
V	QG2082_V1	intron	6337834	6337878	.	-	0	Parent=CBEC_266096;ID=CBEC_266096_intron
V	QG2082_V1	CDS	6337879	6338096	.	-	0	ID=CBEC_266105;Parent=CBEC_266096
V	QG2082_V1	exon	6337879	6338096	.	-	.	ID=CBEC_266098;Parent=CBEC_266096
V	QG2082_V1	exon	6337879	6338096	.	-	.	ID=CBEC_266115;Parent=CBEC_266113
V	QG2082_V1	three_prime_UTR	6337879	6338096	.	-	.	ID=CBEC_266126;Parent=CBEC_266113
V	QG2082_V1	repeat_region	6337927	6337953	.	.	.	X=CCGn_16XXXXSimple_repeat;ID=CCGn_16XXXXSimple_repeat;intact=TRUE
V	QG2082_V1	intron	6338097	6338142	.	-	2	Parent=CBEC_266096;ID=CBEC_266096_intron
V	QG2082_V1	CDS	6338143	6338240	.	-	2	ID=CBEC_266106;Parent=CBEC_266096
V	QG2082_V1	exon	6338143	6338240	.	-	.	ID=CBEC_266099;Parent=CBEC_266096
V	QG2082_V1	exon	6338143	6339059	.	-	.	ID=CBEC_266116;Parent=CBEC_266113
V	QG2082_V1	three_prime_UTR	6338143	6338994	.	-	.	ID=CBEC_266127;Parent=CBEC_266113
V	QG2082_V1	intron	6338241	6338999	.	-	2	Parent=CBEC_266096;ID=CBEC_266096_intron
V	QG2082_V1	repeat_region	6338599	6338629	.	.	.	X=CAGCATn_1XXXXSimple_repeat;ID=CAGCATn_1XXXXSimple_repeat;intact=TRUE
V	QG2082_V1	CDS	6338995	6339059	.	-	2	ID=CBEC_266120;Parent=CBEC_266113
V	QG2082_V1	CDS	6339000	6339059	.	-	2	ID=CBEC_266107;Parent=CBEC_266096
V	QG2082_V1	exon	6339000	6339059	.	-	.	ID=CBEC_266100;Parent=CBEC_266096
V	QG2082_V1	intron	6339060	6339108	.	-	0	Parent=CBEC_266096;ID=CBEC_266096_intron
V	QG2082_V1	intron	6339060	6339108	.	-	0	Parent=CBEC_266113;ID=CBEC_266113_intron
V	QG2082_V1	CDS	6339109	6339454	.	-	0	ID=CBEC_266108;Parent=CBEC_266096
V	QG2082_V1	CDS	6339109	6339454	.	-	0	ID=CBEC_266121;Parent=CBEC_266113
V	QG2082_V1	exon	6339109	6339454	.	-	.	ID=CBEC_266101;Parent=CBEC_266096
V	QG2082_V1	exon	6339109	6339454	.	-	.	ID=CBEC_266117;Parent=CBEC_266113
V	QG2082_V1	intron	6339455	6339500	.	-	1	Parent=CBEC_266096;ID=CBEC_266096_intron
V	QG2082_V1	intron	6339455	6339500	.	-	1	Parent=CBEC_266113;ID=CBEC_266113_intron
V	QG2082_V1	CDS	6339501	6340476	.	-	1	ID=CBEC_266109;Parent=CBEC_266096
V	QG2082_V1	CDS	6339501	6340476	.	-	1	ID=CBEC_266122;Parent=CBEC_266113
V	QG2082_V1	exon	6339501	6340476	.	-	.	ID=CBEC_266102;Parent=CBEC_266096
V	QG2082_V1	exon	6339501	6340476	.	-	.	ID=CBEC_266118;Parent=CBEC_266113
V	QG2082_V1	repeat_region	6340248	6340354	.	.	.	X=Cluster801_6XXXXUnknown;ID=Cluster801_6XXXXUnknown;intact=TRUE
V	QG2082_V1	intron	6340477	6340524	.	-	0	Parent=CBEC_266096;ID=CBEC_266096_intron
V	QG2082_V1	intron	6340477	6340524	.	-	0	Parent=CBEC_266113;ID=CBEC_266113_intron
V	QG2082_V1	CDS	6340525	6340544	.	-	0	ID=CBEC_266110;Parent=CBEC_266096
V	QG2082_V1	CDS	6340525	6340754	.	-	0	ID=CBEC_266123;Parent=CBEC_266113
V	QG2082_V1	exon	6340525	6340668	.	-	.	ID=CBEC_266103;Parent=CBEC_266096
V	QG2082_V1	exon	6340525	6340904	.	-	.	ID=CBEC_266119;Parent=CBEC_266113
V	QG2082_V1	five_prime_UTR	6340545	6340668	.	-	.	ID=CBEC_266111;Parent=CBEC_266096
V	QG2082_V1	five_prime_UTR	6340755	6340904	.	-	.	ID=CBEC_266124;Parent=CBEC_266113
V	QG2082_V1	repeat_region	6340826	6340861	.	.	.	X=A-rich_2159XXXXA-rich;ID=A-rich_2159XXXXA-rich;intact=TRUE
V	QG2082_V1	CDS	6341248	6341305	.	+	0	ID=CBEC_266146;Parent=CBEC_266139
V	QG2082_V1	exon	6341248	6341305	.	+	.	ID=CBEC_266140;Parent=CBEC_266139
V	QG2082_V1	gene	6341248	6342196	.	+	.	ID=CBEC_266138;Name=EVM prediction V.1862;celegans_gene_ids=WBGene00000097;celegans_gene_names=aip-1
V	QG2082_V1	mRNA	6341248	6342196	.	+	.	ID=CBEC_266139;Parent=CBEC_266138;Name=EVM prediction V.1862;InterPro=IPR035896,IPR000058;Gene_Ontology=GO:0008270
V	QG2082_V1	intron	6341306	6341349	.	+	2	Parent=CBEC_266139;ID=CBEC_266139_intron
V	QG2082_V1	CDS	6341350	6341441	.	+	2	ID=CBEC_266147;Parent=CBEC_266139
V	QG2082_V1	exon	6341350	6341441	.	+	.	ID=CBEC_266141;Parent=CBEC_266139
V	QG2082_V1	intron	6341442	6341489	.	+	0	Parent=CBEC_266139;ID=CBEC_266139_intron
V	QG2082_V1	CDS	6341490	6341564	.	+	0	ID=CBEC_266148;Parent=CBEC_266139
V	QG2082_V1	exon	6341490	6341564	.	+	.	ID=CBEC_266142;Parent=CBEC_266139
V	QG2082_V1	intron	6341565	6341606	.	+	0	Parent=CBEC_266139;ID=CBEC_266139_intron
V	QG2082_V1	CDS	6341607	6341824	.	+	0	ID=CBEC_266149;Parent=CBEC_266139
V	QG2082_V1	exon	6341607	6341824	.	+	.	ID=CBEC_266143;Parent=CBEC_266139
V	QG2082_V1	intron	6341825	6341985	.	+	1	Parent=CBEC_266139;ID=CBEC_266139_intron
V	QG2082_V1	CDS	6341986	6342049	.	+	1	ID=CBEC_266150;Parent=CBEC_266139
V	QG2082_V1	exon	6341986	6342049	.	+	.	ID=CBEC_266144;Parent=CBEC_266139
V	QG2082_V1	intron	6342050	6342091	.	+	0	Parent=CBEC_266139;ID=CBEC_266139_intron
V	QG2082_V1	CDS	6342092	6342196	.	+	0	ID=CBEC_266151;Parent=CBEC_266139
V	QG2082_V1	exon	6342092	6342196	.	+	.	ID=CBEC_266145;Parent=CBEC_266139
V	QG2082_V1	CDS	6342510	6342663	.	-	1	ID=CBEC_266169;Parent=CBEC_266163
V	QG2082_V1	exon	6342510	6342663	.	-	.	ID=CBEC_266164;Parent=CBEC_266163
V	QG2082_V1	gene	6342510	6343517	.	-	.	ID=CBEC_266162;Name=EVM prediction V.1863;celegans_gene_ids=WBGene00001311;celegans_gene_names=end-3
V	QG2082_V1	mRNA	6342510	6343517	.	-	.	ID=CBEC_266163;Parent=CBEC_266162;Name=EVM prediction V.1863;InterPro=IPR000679,IPR013088,IPR039355;Gene_Ontology=GO:0043565,GO:0006355,GO:0008270,GO:0003700,GO:0006357
V	QG2082_V1	intron	6342664	6342709	.	-	0	Parent=CBEC_266163;ID=CBEC_266163_intron
V	QG2082_V1	CDS	6342710	6342804	.	-	0	ID=CBEC_266170;Parent=CBEC_266163
V	QG2082_V1	exon	6342710	6342804	.	-	.	ID=CBEC_266165;Parent=CBEC_266163
V	QG2082_V1	intron	6342805	6342874	.	-	2	Parent=CBEC_266163;ID=CBEC_266163_intron
V	QG2082_V1	CDS	6342875	6343134	.	-	2	ID=CBEC_266171;Parent=CBEC_266163
V	QG2082_V1	exon	6342875	6343134	.	-	.	ID=CBEC_266166;Parent=CBEC_266163
V	QG2082_V1	intron	6343135	6343178	.	-	2	Parent=CBEC_266163;ID=CBEC_266163_intron
V	QG2082_V1	CDS	6343179	6343280	.	-	2	ID=CBEC_266172;Parent=CBEC_266163
V	QG2082_V1	exon	6343179	6343280	.	-	.	ID=CBEC_266167;Parent=CBEC_266163
V	QG2082_V1	intron	6343281	6343333	.	-	0	Parent=CBEC_266163;ID=CBEC_266163_intron
V	QG2082_V1	CDS	6343334	6343517	.	-	0	ID=CBEC_266173;Parent=CBEC_266163
V	QG2082_V1	exon	6343334	6343517	.	-	.	ID=CBEC_266168;Parent=CBEC_266163
V	QG2082_V1	exon	6343803	6344242	.	-	.	ID=CBEC_266186;Parent=CBEC_266185
V	QG2082_V1	gene	6343803	6346705	.	-	.	ID=CBEC_266184;Name=EVM prediction V.1864;celegans_gene_ids=WBGene00022396;celegans_gene_names=Y97E10AR.1
V	QG2082_V1	mRNA	6343803	6346705	.	-	.	ID=CBEC_266185;Parent=CBEC_266184;Name=EVM prediction V.1864;InterPro=IPR011333,IPR000210;Gene_Ontology=GO:0005515
V	QG2082_V1	three_prime_UTR	6343803	6344098	.	-	.	ID=CBEC_266203;Parent=CBEC_266185
V	QG2082_V1	CDS	6344099	6344242	.	-	0	ID=CBEC_266194;Parent=CBEC_266185
V	QG2082_V1	intron	6344243	6344286	.	-	0	Parent=CBEC_266185;ID=CBEC_266185_intron
V	QG2082_V1	CDS	6344287	6344580	.	-	0	ID=CBEC_266195;Parent=CBEC_266185
V	QG2082_V1	exon	6344287	6344580	.	-	.	ID=CBEC_266187;Parent=CBEC_266185
V	QG2082_V1	intron	6344581	6344629	.	-	1	Parent=CBEC_266185;ID=CBEC_266185_intron
V	QG2082_V1	CDS	6344630	6345074	.	-	1	ID=CBEC_266196;Parent=CBEC_266185
V	QG2082_V1	exon	6344630	6345074	.	-	.	ID=CBEC_266188;Parent=CBEC_266185
V	QG2082_V1	intron	6345075	6345119	.	-	0	Parent=CBEC_266185;ID=CBEC_266185_intron
V	QG2082_V1	CDS	6345120	6345472	.	-	0	ID=CBEC_266197;Parent=CBEC_266185
V	QG2082_V1	exon	6345120	6345472	.	-	.	ID=CBEC_266189;Parent=CBEC_266185
V	QG2082_V1	intron	6345473	6345517	.	-	2	Parent=CBEC_266185;ID=CBEC_266185_intron
V	QG2082_V1	CDS	6345518	6345669	.	-	2	ID=CBEC_266198;Parent=CBEC_266185
V	QG2082_V1	exon	6345518	6345669	.	-	.	ID=CBEC_266190;Parent=CBEC_266185
V	QG2082_V1	intron	6345670	6345715	.	-	0	Parent=CBEC_266185;ID=CBEC_266185_intron
V	QG2082_V1	CDS	6345716	6345875	.	-	0	ID=CBEC_266199;Parent=CBEC_266185
V	QG2082_V1	exon	6345716	6345875	.	-	.	ID=CBEC_266191;Parent=CBEC_266185
V	QG2082_V1	intron	6345876	6345919	.	-	1	Parent=CBEC_266185;ID=CBEC_266185_intron
V	QG2082_V1	CDS	6345920	6346286	.	-	1	ID=CBEC_266200;Parent=CBEC_266185
V	QG2082_V1	exon	6345920	6346286	.	-	.	ID=CBEC_266192;Parent=CBEC_266185
V	QG2082_V1	intron	6346287	6346580	.	-	0	Parent=CBEC_266185;ID=CBEC_266185_intron
V	QG2082_V1	CDS	6346581	6346699	.	-	0	ID=CBEC_266201;Parent=CBEC_266185
V	QG2082_V1	exon	6346581	6346705	.	-	.	ID=CBEC_266193;Parent=CBEC_266185
V	QG2082_V1	five_prime_UTR	6346700	6346705	.	-	.	ID=CBEC_266202;Parent=CBEC_266185
V	QG2082_V1	repeat_region	6347008	6347036	.	.	.	X=TCTn_415XXXXSimple_repeat;ID=TCTn_415XXXXSimple_repeat;intact=TRUE
V	QG2082_V1	exon	6347685	6348064	.	-	.	ID=CBEC_266216;Parent=CBEC_266215
V	QG2082_V1	gene	6347685	6350914	.	-	.	ID=CBEC_266214;Name=EVM prediction V.1865;celegans_gene_ids=WBGene00022397;celegans_gene_names=Y97E10AR.2
V	QG2082_V1	mRNA	6347685	6350914	.	-	.	ID=CBEC_266215;Parent=CBEC_266214;Name=EVM prediction V.1865;InterPro=IPR029055,IPR000101,IPR043137;Gene_Ontology=GO:0036374,GO:0006751
V	QG2082_V1	three_prime_UTR	6347685	6347824	.	-	.	ID=CBEC_266238;Parent=CBEC_266215
V	QG2082_V1	CDS	6347825	6348064	.	-	0	ID=CBEC_266227;Parent=CBEC_266215
V	QG2082_V1	intron	6348065	6348106	.	-	1	Parent=CBEC_266215;ID=CBEC_266215_intron
V	QG2082_V1	CDS	6348107	6348350	.	-	1	ID=CBEC_266228;Parent=CBEC_266215
V	QG2082_V1	exon	6348107	6348350	.	-	.	ID=CBEC_266217;Parent=CBEC_266215
V	QG2082_V1	intron	6348351	6348393	.	-	0	Parent=CBEC_266215;ID=CBEC_266215_intron
V	QG2082_V1	CDS	6348394	6348476	.	-	0	ID=CBEC_266229;Parent=CBEC_266215
V	QG2082_V1	exon	6348394	6348476	.	-	.	ID=CBEC_266218;Parent=CBEC_266215
V	QG2082_V1	intron	6348477	6348519	.	-	2	Parent=CBEC_266215;ID=CBEC_266215_intron
V	QG2082_V1	CDS	6348520	6348713	.	-	2	ID=CBEC_266230;Parent=CBEC_266215
V	QG2082_V1	exon	6348520	6348713	.	-	.	ID=CBEC_266219;Parent=CBEC_266215
V	QG2082_V1	intron	6348714	6348754	.	-	1	Parent=CBEC_266215;ID=CBEC_266215_intron
V	QG2082_V1	CDS	6348755	6349362	.	-	1	ID=CBEC_266231;Parent=CBEC_266215
V	QG2082_V1	exon	6348755	6349362	.	-	.	ID=CBEC_266220;Parent=CBEC_266215
V	QG2082_V1	intron	6349363	6349407	.	-	1	Parent=CBEC_266215;ID=CBEC_266215_intron
V	QG2082_V1	CDS	6349408	6349530	.	-	1	ID=CBEC_266232;Parent=CBEC_266215
V	QG2082_V1	exon	6349408	6349530	.	-	.	ID=CBEC_266221;Parent=CBEC_266215
V	QG2082_V1	intron	6349531	6349571	.	-	0	Parent=CBEC_266215;ID=CBEC_266215_intron
V	QG2082_V1	CDS	6349572	6350020	.	-	0	ID=CBEC_266233;Parent=CBEC_266215
V	QG2082_V1	exon	6349572	6350020	.	-	.	ID=CBEC_266222;Parent=CBEC_266215
V	QG2082_V1	repeat_region	6349715	6349759	.	.	.	X=TGTn_27XXXXSimple_repeat;ID=TGTn_27XXXXSimple_repeat;intact=TRUE
V	QG2082_V1	repeat_region	6349950	6350019	.	.	.	X=GTGn_30XXXXSimple_repeat;ID=GTGn_30XXXXSimple_repeat;intact=TRUE
V	QG2082_V1	intron	6350021	6350067	.	-	0	Parent=CBEC_266215;ID=CBEC_266215_intron
V	QG2082_V1	CDS	6350068	6350151	.	-	0	ID=CBEC_266234;Parent=CBEC_266215
V	QG2082_V1	exon	6350068	6350151	.	-	.	ID=CBEC_266223;Parent=CBEC_266215
V	QG2082_V1	repeat_region	6350075	6350150	.	.	.	X=GTGGTTn_2XXXXSimple_repeat;ID=GTGGTTn_2XXXXSimple_repeat;intact=TRUE
V	QG2082_V1	intron	6350152	6350197	.	-	0	Parent=CBEC_266215;ID=CBEC_266215_intron
V	QG2082_V1	CDS	6350198	6350335	.	-	0	ID=CBEC_266235;Parent=CBEC_266215
V	QG2082_V1	exon	6350198	6350335	.	-	.	ID=CBEC_266224;Parent=CBEC_266215
V	QG2082_V1	intron	6350336	6350379	.	-	1	Parent=CBEC_266215;ID=CBEC_266215_intron
V	QG2082_V1	CDS	6350380	6350632	.	-	1	ID=CBEC_266236;Parent=CBEC_266215
V	QG2082_V1	exon	6350380	6350632	.	-	.	ID=CBEC_266225;Parent=CBEC_266215
V	QG2082_V1	repeat_region	6350438	6350531	.	.	.	X=TCTn_416XXXXSimple_repeat;ID=TCTn_416XXXXSimple_repeat;intact=TRUE
V	QG2082_V1	intron	6350633	6350855	.	-	0	Parent=CBEC_266215;ID=CBEC_266215_intron
V	QG2082_V1	CDS	6350856	6350914	.	-	0	ID=CBEC_266237;Parent=CBEC_266215
V	QG2082_V1	exon	6350856	6350914	.	-	.	ID=CBEC_266226;Parent=CBEC_266215
V	QG2082_V1	CDS	6351973	6352156	.	+	0	ID=CBEC_266256;Parent=CBEC_266250
V	QG2082_V1	exon	6351973	6352156	.	+	.	ID=CBEC_266251;Parent=CBEC_266250
V	QG2082_V1	gene	6351973	6352947	.	+	.	ID=CBEC_266249;Name=EVM prediction V.1866;celegans_gene_ids=WBGene00001311;celegans_gene_names=end-3
V	QG2082_V1	mRNA	6351973	6352947	.	+	.	ID=CBEC_266250;Parent=CBEC_266249;Name=EVM prediction V.1866;InterPro=IPR000679,IPR039355,IPR013088;Gene_Ontology=GO:0043565,GO:0006355,GO:0003700,GO:0006357,GO:0008270
V	QG2082_V1	intron	6352157	6352209	.	+	2	Parent=CBEC_266250;ID=CBEC_266250_intron
V	QG2082_V1	CDS	6352210	6352290	.	+	2	ID=CBEC_266257;Parent=CBEC_266250
V	QG2082_V1	exon	6352210	6352290	.	+	.	ID=CBEC_266252;Parent=CBEC_266250
V	QG2082_V1	intron	6352291	6352334	.	+	2	Parent=CBEC_266250;ID=CBEC_266250_intron
V	QG2082_V1	CDS	6352335	6352594	.	+	2	ID=CBEC_266258;Parent=CBEC_266250
V	QG2082_V1	exon	6352335	6352594	.	+	.	ID=CBEC_266253;Parent=CBEC_266250
V	QG2082_V1	repeat_region	6352564	6352594	.	.	.	X=A-rich_2160XXXXA-rich;ID=A-rich_2160XXXXA-rich;intact=TRUE
V	QG2082_V1	intron	6352595	6352664	.	+	0	Parent=CBEC_266250;ID=CBEC_266250_intron
V	QG2082_V1	CDS	6352665	6352759	.	+	0	ID=CBEC_266259;Parent=CBEC_266250
V	QG2082_V1	exon	6352665	6352759	.	+	.	ID=CBEC_266254;Parent=CBEC_266250
V	QG2082_V1	intron	6352760	6352805	.	+	1	Parent=CBEC_266250;ID=CBEC_266250_intron
V	QG2082_V1	CDS	6352806	6352947	.	+	1	ID=CBEC_266260;Parent=CBEC_266250
V	QG2082_V1	exon	6352806	6352947	.	+	.	ID=CBEC_266255;Parent=CBEC_266250
V	QG2082_V1	CDS	6353135	6353425	.	-	0	ID=CBEC_266281;Parent=CBEC_266272
V	QG2082_V1	exon	6353135	6353425	.	-	.	ID=CBEC_266273;Parent=CBEC_266272
V	QG2082_V1	gene	6353135	6354513	.	-	.	ID=CBEC_266271;Name=EVM prediction V.1867;celegans_gene_ids=WBGene00016285,WBGene00022328;celegans_gene_names=C31B8.12,Y82E9BL.12
V	QG2082_V1	mRNA	6353135	6354513	.	-	.	ID=CBEC_266272;Parent=CBEC_266271;Name=EVM prediction V.1867;InterPro=IPR006342
V	QG2082_V1	intron	6353426	6353466	.	-	2	Parent=CBEC_266272;ID=CBEC_266272_intron
V	QG2082_V1	CDS	6353467	6353537	.	-	2	ID=CBEC_266282;Parent=CBEC_266272
V	QG2082_V1	exon	6353467	6353537	.	-	.	ID=CBEC_266274;Parent=CBEC_266272
V	QG2082_V1	intron	6353538	6353578	.	-	0	Parent=CBEC_266272;ID=CBEC_266272_intron
V	QG2082_V1	CDS	6353579	6353732	.	-	0	ID=CBEC_266283;Parent=CBEC_266272
V	QG2082_V1	exon	6353579	6353732	.	-	.	ID=CBEC_266275;Parent=CBEC_266272
V	QG2082_V1	intron	6353733	6353776	.	-	0	Parent=CBEC_266272;ID=CBEC_266272_intron
V	QG2082_V1	CDS	6353777	6353845	.	-	0	ID=CBEC_266284;Parent=CBEC_266272
V	QG2082_V1	exon	6353777	6353845	.	-	.	ID=CBEC_266276;Parent=CBEC_266272
V	QG2082_V1	intron	6353846	6353891	.	-	0	Parent=CBEC_266272;ID=CBEC_266272_intron
V	QG2082_V1	CDS	6353892	6354002	.	-	0	ID=CBEC_266285;Parent=CBEC_266272
V	QG2082_V1	exon	6353892	6354002	.	-	.	ID=CBEC_266277;Parent=CBEC_266272
V	QG2082_V1	intron	6354003	6354045	.	-	0	Parent=CBEC_266272;ID=CBEC_266272_intron
V	QG2082_V1	CDS	6354046	6354213	.	-	0	ID=CBEC_266286;Parent=CBEC_266272
V	QG2082_V1	exon	6354046	6354213	.	-	.	ID=CBEC_266278;Parent=CBEC_266272
V	QG2082_V1	intron	6354214	6354255	.	-	2	Parent=CBEC_266272;ID=CBEC_266272_intron
V	QG2082_V1	CDS	6354256	6354446	.	-	2	ID=CBEC_266287;Parent=CBEC_266272
V	QG2082_V1	exon	6354256	6354446	.	-	.	ID=CBEC_266279;Parent=CBEC_266272
V	QG2082_V1	intron	6354447	6354488	.	-	0	Parent=CBEC_266272;ID=CBEC_266272_intron
V	QG2082_V1	CDS	6354489	6354513	.	-	0	ID=CBEC_266288;Parent=CBEC_266272
V	QG2082_V1	exon	6354489	6354513	.	-	.	ID=CBEC_266280;Parent=CBEC_266272
V	QG2082_V1	CDS	6355171	6355238	.	+	0	ID=CBEC_266307;Parent=CBEC_266300
V	QG2082_V1	exon	6355171	6355238	.	+	.	ID=CBEC_266301;Parent=CBEC_266300
V	QG2082_V1	gene	6355171	6356021	.	+	.	ID=CBEC_266299;Name=EVM prediction V.1868
V	QG2082_V1	mRNA	6355171	6356021	.	+	.	ID=CBEC_266300;Parent=CBEC_266299;Name=EVM prediction V.1868;InterPro=IPR006570
V	QG2082_V1	intron	6355239	6355279	.	+	1	Parent=CBEC_266300;ID=CBEC_266300_intron
V	QG2082_V1	CDS	6355280	6355390	.	+	1	ID=CBEC_266308;Parent=CBEC_266300
V	QG2082_V1	exon	6355280	6355390	.	+	.	ID=CBEC_266302;Parent=CBEC_266300
V	QG2082_V1	intron	6355391	6355435	.	+	1	Parent=CBEC_266300;ID=CBEC_266300_intron
V	QG2082_V1	CDS	6355436	6355528	.	+	1	ID=CBEC_266309;Parent=CBEC_266300
V	QG2082_V1	exon	6355436	6355528	.	+	.	ID=CBEC_266303;Parent=CBEC_266300
V	QG2082_V1	intron	6355529	6355600	.	+	1	Parent=CBEC_266300;ID=CBEC_266300_intron
V	QG2082_V1	CDS	6355601	6355750	.	+	1	ID=CBEC_266310;Parent=CBEC_266300
V	QG2082_V1	exon	6355601	6355750	.	+	.	ID=CBEC_266304;Parent=CBEC_266300
V	QG2082_V1	intron	6355751	6355790	.	+	1	Parent=CBEC_266300;ID=CBEC_266300_intron
V	QG2082_V1	CDS	6355791	6355901	.	+	1	ID=CBEC_266311;Parent=CBEC_266300
V	QG2082_V1	exon	6355791	6355901	.	+	.	ID=CBEC_266305;Parent=CBEC_266300
V	QG2082_V1	intron	6355902	6355948	.	+	1	Parent=CBEC_266300;ID=CBEC_266300_intron
V	QG2082_V1	CDS	6355949	6356021	.	+	1	ID=CBEC_266312;Parent=CBEC_266300
V	QG2082_V1	exon	6355949	6356021	.	+	.	ID=CBEC_266306;Parent=CBEC_266300
V	QG2082_V1	CDS	6356351	6356523	.	+	0	ID=CBEC_266329;Parent=CBEC_266324
V	QG2082_V1	exon	6356351	6356523	.	+	.	ID=CBEC_266325;Parent=CBEC_266324
V	QG2082_V1	gene	6356351	6357206	.	+	.	ID=CBEC_266323;Name=EVM prediction V.1869
V	QG2082_V1	mRNA	6356351	6357206	.	+	.	ID=CBEC_266324;Parent=CBEC_266323;Name=EVM prediction V.1869;InterPro=IPR006570
V	QG2082_V1	intron	6356524	6356567	.	+	1	Parent=CBEC_266324;ID=CBEC_266324_intron
V	QG2082_V1	CDS	6356568	6356753	.	+	1	ID=CBEC_266330;Parent=CBEC_266324
V	QG2082_V1	exon	6356568	6356753	.	+	.	ID=CBEC_266326;Parent=CBEC_266324
V	QG2082_V1	intron	6356754	6356800	.	+	1	Parent=CBEC_266324;ID=CBEC_266324_intron
V	QG2082_V1	CDS	6356801	6356911	.	+	1	ID=CBEC_266331;Parent=CBEC_266324
V	QG2082_V1	exon	6356801	6356911	.	+	.	ID=CBEC_266327;Parent=CBEC_266324
V	QG2082_V1	intron	6356912	6356956	.	+	1	Parent=CBEC_266324;ID=CBEC_266324_intron
V	QG2082_V1	CDS	6356957	6357206	.	+	1	ID=CBEC_266332;Parent=CBEC_266324
V	QG2082_V1	exon	6356957	6357206	.	+	.	ID=CBEC_266328;Parent=CBEC_266324
V	QG2082_V1	exon	6357418	6357452	.	+	.	ID=CBEC_266345;Parent=CBEC_266344
V	QG2082_V1	five_prime_UTR	6357418	6357421	.	+	.	ID=CBEC_266367;Parent=CBEC_266344
V	QG2082_V1	gene	6357418	6360738	.	+	.	ID=CBEC_266343;Name=EVM prediction V.1870;celegans_gene_ids=WBGene00015253,WBGene00022398,WBGene00022399;celegans_gene_names=B0547.2,Y97E10AR.3,Y97E10AR.4
V	QG2082_V1	mRNA	6357418	6360738	.	+	.	ID=CBEC_266344;Parent=CBEC_266343;Name=EVM prediction V.1870;InterPro=IPR006570
V	QG2082_V1	CDS	6357422	6357452	.	+	0	ID=CBEC_266356;Parent=CBEC_266344
V	QG2082_V1	intron	6357453	6357497	.	+	2	Parent=CBEC_266344;ID=CBEC_266344_intron
V	QG2082_V1	CDS	6357498	6357726	.	+	2	ID=CBEC_266357;Parent=CBEC_266344
V	QG2082_V1	exon	6357498	6357726	.	+	.	ID=CBEC_266346;Parent=CBEC_266344
V	QG2082_V1	intron	6357727	6357773	.	+	1	Parent=CBEC_266344;ID=CBEC_266344_intron
V	QG2082_V1	CDS	6357774	6358151	.	+	1	ID=CBEC_266358;Parent=CBEC_266344
V	QG2082_V1	exon	6357774	6358151	.	+	.	ID=CBEC_266347;Parent=CBEC_266344
V	QG2082_V1	intron	6358152	6358193	.	+	1	Parent=CBEC_266344;ID=CBEC_266344_intron
V	QG2082_V1	CDS	6358194	6358304	.	+	1	ID=CBEC_266359;Parent=CBEC_266344
V	QG2082_V1	exon	6358194	6358304	.	+	.	ID=CBEC_266348;Parent=CBEC_266344
V	QG2082_V1	intron	6358305	6358354	.	+	1	Parent=CBEC_266344;ID=CBEC_266344_intron
V	QG2082_V1	CDS	6358355	6358777	.	+	1	ID=CBEC_266360;Parent=CBEC_266344
V	QG2082_V1	exon	6358355	6358777	.	+	.	ID=CBEC_266349;Parent=CBEC_266344
V	QG2082_V1	intron	6358778	6358817	.	+	1	Parent=CBEC_266344;ID=CBEC_266344_intron
V	QG2082_V1	CDS	6358818	6359342	.	+	1	ID=CBEC_266361;Parent=CBEC_266344
V	QG2082_V1	exon	6358818	6359342	.	+	.	ID=CBEC_266350;Parent=CBEC_266344
V	QG2082_V1	intron	6359343	6359386	.	+	1	Parent=CBEC_266344;ID=CBEC_266344_intron
V	QG2082_V1	CDS	6359387	6359494	.	+	1	ID=CBEC_266362;Parent=CBEC_266344
V	QG2082_V1	exon	6359387	6359494	.	+	.	ID=CBEC_266351;Parent=CBEC_266344
V	QG2082_V1	intron	6359495	6359536	.	+	1	Parent=CBEC_266344;ID=CBEC_266344_intron
V	QG2082_V1	CDS	6359537	6359830	.	+	1	ID=CBEC_266363;Parent=CBEC_266344
V	QG2082_V1	exon	6359537	6359830	.	+	.	ID=CBEC_266352;Parent=CBEC_266344
V	QG2082_V1	intron	6359831	6359872	.	+	1	Parent=CBEC_266344;ID=CBEC_266344_intron
V	QG2082_V1	CDS	6359873	6359983	.	+	1	ID=CBEC_266364;Parent=CBEC_266344
V	QG2082_V1	exon	6359873	6359983	.	+	.	ID=CBEC_266353;Parent=CBEC_266344
V	QG2082_V1	intron	6359984	6360024	.	+	1	Parent=CBEC_266344;ID=CBEC_266344_intron
V	QG2082_V1	CDS	6360025	6360333	.	+	1	ID=CBEC_266365;Parent=CBEC_266344
V	QG2082_V1	exon	6360025	6360333	.	+	.	ID=CBEC_266354;Parent=CBEC_266344
V	QG2082_V1	intron	6360334	6360379	.	+	1	Parent=CBEC_266344;ID=CBEC_266344_intron
V	QG2082_V1	CDS	6360380	6360608	.	+	1	ID=CBEC_266366;Parent=CBEC_266344
V	QG2082_V1	exon	6360380	6360738	.	+	.	ID=CBEC_266355;Parent=CBEC_266344
V	QG2082_V1	three_prime_UTR	6360609	6360738	.	+	.	ID=CBEC_266368;Parent=CBEC_266344
V	QG2082_V1	exon	6360830	6360896	.	+	.	ID=CBEC_266381;Parent=CBEC_266380
V	QG2082_V1	five_prime_UTR	6360830	6360849	.	+	.	ID=CBEC_266391;Parent=CBEC_266380
V	QG2082_V1	gene	6360830	6362070	.	+	.	ID=CBEC_266379;Name=EVM prediction V.1871;celegans_gene_ids=WBGene00044552;celegans_gene_names=Y97E10AR.8
V	QG2082_V1	mRNA	6360830	6362070	.	+	.	ID=CBEC_266380;Parent=CBEC_266379;Name=EVM prediction V.1871;InterPro=IPR006570
V	QG2082_V1	CDS	6360850	6360896	.	+	0	ID=CBEC_266386;Parent=CBEC_266380
V	QG2082_V1	intron	6360897	6360939	.	+	1	Parent=CBEC_266380;ID=CBEC_266380_intron
V	QG2082_V1	CDS	6360940	6361116	.	+	1	ID=CBEC_266387;Parent=CBEC_266380
V	QG2082_V1	exon	6360940	6361116	.	+	.	ID=CBEC_266382;Parent=CBEC_266380
V	QG2082_V1	intron	6361117	6361164	.	+	1	Parent=CBEC_266380;ID=CBEC_266380_intron
V	QG2082_V1	CDS	6361165	6361680	.	+	1	ID=CBEC_266388;Parent=CBEC_266380
V	QG2082_V1	exon	6361165	6361680	.	+	.	ID=CBEC_266383;Parent=CBEC_266380
V	QG2082_V1	intron	6361681	6361722	.	+	1	Parent=CBEC_266380;ID=CBEC_266380_intron
V	QG2082_V1	CDS	6361723	6361830	.	+	1	ID=CBEC_266389;Parent=CBEC_266380
V	QG2082_V1	exon	6361723	6361830	.	+	.	ID=CBEC_266384;Parent=CBEC_266380
V	QG2082_V1	intron	6361831	6361873	.	+	1	Parent=CBEC_266380;ID=CBEC_266380_intron
V	QG2082_V1	CDS	6361874	6361952	.	+	1	ID=CBEC_266390;Parent=CBEC_266380
V	QG2082_V1	exon	6361874	6362070	.	+	.	ID=CBEC_266385;Parent=CBEC_266380
V	QG2082_V1	three_prime_UTR	6361953	6362070	.	+	.	ID=CBEC_266392;Parent=CBEC_266380
V	QG2082_V1	CDS	6362256	6362478	.	-	1	ID=CBEC_266410;Parent=CBEC_266404
V	QG2082_V1	exon	6362256	6362478	.	-	.	ID=CBEC_266405;Parent=CBEC_266404
V	QG2082_V1	gene	6362256	6364113	.	-	.	ID=CBEC_266403;Name=EVM prediction V.1872;celegans_gene_ids=WBGene00015253,WBGene00022398,WBGene00022399;celegans_gene_names=B0547.2,Y97E10AR.3,Y97E10AR.4
V	QG2082_V1	mRNA	6362256	6364113	.	-	.	ID=CBEC_266404;Parent=CBEC_266403;Name=EVM prediction V.1872;InterPro=IPR006570
V	QG2082_V1	intron	6362479	6362522	.	-	1	Parent=CBEC_266404;ID=CBEC_266404_intron
V	QG2082_V1	CDS	6362523	6362933	.	-	1	ID=CBEC_266411;Parent=CBEC_266404
V	QG2082_V1	exon	6362523	6362933	.	-	.	ID=CBEC_266406;Parent=CBEC_266404
V	QG2082_V1	intron	6362934	6362978	.	-	1	Parent=CBEC_266404;ID=CBEC_266404_intron
V	QG2082_V1	CDS	6362979	6363761	.	-	1	ID=CBEC_266412;Parent=CBEC_266404
V	QG2082_V1	exon	6362979	6363761	.	-	.	ID=CBEC_266407;Parent=CBEC_266404
V	QG2082_V1	intron	6363762	6363807	.	-	2	Parent=CBEC_266404;ID=CBEC_266404_intron
V	QG2082_V1	CDS	6363808	6364009	.	-	2	ID=CBEC_266413;Parent=CBEC_266404
V	QG2082_V1	exon	6363808	6364009	.	-	.	ID=CBEC_266408;Parent=CBEC_266404
V	QG2082_V1	intron	6364010	6364052	.	-	0	Parent=CBEC_266404;ID=CBEC_266404_intron
V	QG2082_V1	CDS	6364053	6364113	.	-	0	ID=CBEC_266414;Parent=CBEC_266404
V	QG2082_V1	exon	6364053	6364113	.	-	.	ID=CBEC_266409;Parent=CBEC_266404
V	QG2082_V1	exon	6364435	6364770	.	-	.	ID=CBEC_266427;Parent=CBEC_266426
V	QG2082_V1	gene	6364435	6366154	.	-	.	ID=CBEC_266425;Name=EVM prediction V.1873;celegans_gene_ids=WBGene00015253,WBGene00022398,WBGene00022399;celegans_gene_names=B0547.2,Y97E10AR.3,Y97E10AR.4
V	QG2082_V1	mRNA	6364435	6366154	.	-	.	ID=CBEC_266426;Parent=CBEC_266425;Name=EVM prediction V.1873;InterPro=IPR006570
V	QG2082_V1	three_prime_UTR	6364435	6364577	.	-	.	ID=CBEC_266438;Parent=CBEC_266426
V	QG2082_V1	CDS	6364578	6364770	.	-	1	ID=CBEC_266432;Parent=CBEC_266426
V	QG2082_V1	intron	6364771	6364812	.	-	1	Parent=CBEC_266426;ID=CBEC_266426_intron
V	QG2082_V1	CDS	6364813	6365253	.	-	1	ID=CBEC_266433;Parent=CBEC_266426
V	QG2082_V1	exon	6364813	6365253	.	-	.	ID=CBEC_266428;Parent=CBEC_266426
V	QG2082_V1	intron	6365254	6365295	.	-	1	Parent=CBEC_266426;ID=CBEC_266426_intron
V	QG2082_V1	CDS	6365296	6365406	.	-	1	ID=CBEC_266434;Parent=CBEC_266426
V	QG2082_V1	exon	6365296	6365406	.	-	.	ID=CBEC_266429;Parent=CBEC_266426
V	QG2082_V1	intron	6365407	6365445	.	-	1	Parent=CBEC_266426;ID=CBEC_266426_intron
V	QG2082_V1	CDS	6365446	6365871	.	-	1	ID=CBEC_266435;Parent=CBEC_266426
V	QG2082_V1	exon	6365446	6365871	.	-	.	ID=CBEC_266430;Parent=CBEC_266426
V	QG2082_V1	intron	6365872	6365914	.	-	0	Parent=CBEC_266426;ID=CBEC_266426_intron
V	QG2082_V1	CDS	6365915	6366150	.	-	0	ID=CBEC_266436;Parent=CBEC_266426
V	QG2082_V1	exon	6365915	6366154	.	-	.	ID=CBEC_266431;Parent=CBEC_266426
V	QG2082_V1	five_prime_UTR	6366151	6366154	.	-	.	ID=CBEC_266437;Parent=CBEC_266426
V	QG2082_V1	exon	6366247	6366564	.	-	.	ID=CBEC_266451;Parent=CBEC_266450
V	QG2082_V1	gene	6366247	6368371	.	-	.	ID=CBEC_266449;Name=EVM prediction V.1874;celegans_gene_ids=WBGene00015253,WBGene00022398,WBGene00022399;celegans_gene_names=B0547.2,Y97E10AR.3,Y97E10AR.4
V	QG2082_V1	mRNA	6366247	6368371	.	-	.	ID=CBEC_266450;Parent=CBEC_266449;Name=EVM prediction V.1874;InterPro=IPR006570
V	QG2082_V1	three_prime_UTR	6366247	6366383	.	-	.	ID=CBEC_266466;Parent=CBEC_266450
V	QG2082_V1	CDS	6366384	6366564	.	-	1	ID=CBEC_266458;Parent=CBEC_266450
V	QG2082_V1	intron	6366565	6366607	.	-	1	Parent=CBEC_266450;ID=CBEC_266450_intron
V	QG2082_V1	CDS	6366608	6366718	.	-	1	ID=CBEC_266459;Parent=CBEC_266450
V	QG2082_V1	exon	6366608	6366718	.	-	.	ID=CBEC_266452;Parent=CBEC_266450
V	QG2082_V1	intron	6366719	6366761	.	-	1	Parent=CBEC_266450;ID=CBEC_266450_intron
V	QG2082_V1	CDS	6366762	6367073	.	-	1	ID=CBEC_266460;Parent=CBEC_266450
V	QG2082_V1	exon	6366762	6367073	.	-	.	ID=CBEC_266453;Parent=CBEC_266450
V	QG2082_V1	intron	6367074	6367117	.	-	1	Parent=CBEC_266450;ID=CBEC_266450_intron
V	QG2082_V1	CDS	6367118	6367495	.	-	1	ID=CBEC_266461;Parent=CBEC_266450
V	QG2082_V1	exon	6367118	6367495	.	-	.	ID=CBEC_266454;Parent=CBEC_266450
V	QG2082_V1	intron	6367496	6367543	.	-	1	Parent=CBEC_266450;ID=CBEC_266450_intron
V	QG2082_V1	CDS	6367544	6367660	.	-	1	ID=CBEC_266462;Parent=CBEC_266450
V	QG2082_V1	exon	6367544	6367660	.	-	.	ID=CBEC_266455;Parent=CBEC_266450
V	QG2082_V1	intron	6367661	6367702	.	-	1	Parent=CBEC_266450;ID=CBEC_266450_intron
V	QG2082_V1	CDS	6367703	6368089	.	-	1	ID=CBEC_266463;Parent=CBEC_266450
V	QG2082_V1	exon	6367703	6368089	.	-	.	ID=CBEC_266456;Parent=CBEC_266450
V	QG2082_V1	intron	6368090	6368130	.	-	0	Parent=CBEC_266450;ID=CBEC_266450_intron
V	QG2082_V1	CDS	6368131	6368369	.	-	0	ID=CBEC_266464;Parent=CBEC_266450
V	QG2082_V1	exon	6368131	6368371	.	-	.	ID=CBEC_266457;Parent=CBEC_266450
V	QG2082_V1	five_prime_UTR	6368370	6368371	.	-	.	ID=CBEC_266465;Parent=CBEC_266450
V	QG2082_V1	CDS	6368686	6369047	.	-	2	ID=CBEC_266486;Parent=CBEC_266478
V	QG2082_V1	exon	6368686	6369047	.	-	.	ID=CBEC_266479;Parent=CBEC_266478
V	QG2082_V1	gene	6368686	6370533	.	-	.	ID=CBEC_266477;Name=EVM prediction V.1875
V	QG2082_V1	mRNA	6368686	6370533	.	-	.	ID=CBEC_266478;Parent=CBEC_266477;Name=EVM prediction V.1875;InterPro=IPR006570
V	QG2082_V1	intron	6369048	6369095	.	-	1	Parent=CBEC_266478;ID=CBEC_266478_intron
V	QG2082_V1	CDS	6369096	6369358	.	-	1	ID=CBEC_266487;Parent=CBEC_266478
V	QG2082_V1	exon	6369096	6369358	.	-	.	ID=CBEC_266480;Parent=CBEC_266478
V	QG2082_V1	intron	6369359	6369401	.	-	1	Parent=CBEC_266478;ID=CBEC_266478_intron
V	QG2082_V1	CDS	6369402	6369677	.	-	1	ID=CBEC_266488;Parent=CBEC_266478
V	QG2082_V1	exon	6369402	6369677	.	-	.	ID=CBEC_266481;Parent=CBEC_266478
V	QG2082_V1	intron	6369678	6369718	.	-	1	Parent=CBEC_266478;ID=CBEC_266478_intron
V	QG2082_V1	CDS	6369719	6369829	.	-	1	ID=CBEC_266489;Parent=CBEC_266478
V	QG2082_V1	exon	6369719	6369829	.	-	.	ID=CBEC_266482;Parent=CBEC_266478
V	QG2082_V1	intron	6369830	6369875	.	-	1	Parent=CBEC_266478;ID=CBEC_266478_intron
V	QG2082_V1	CDS	6369876	6370139	.	-	1	ID=CBEC_266490;Parent=CBEC_266478
V	QG2082_V1	exon	6369876	6370139	.	-	.	ID=CBEC_266483;Parent=CBEC_266478
V	QG2082_V1	intron	6370140	6370183	.	-	1	Parent=CBEC_266478;ID=CBEC_266478_intron
V	QG2082_V1	CDS	6370184	6370291	.	-	1	ID=CBEC_266491;Parent=CBEC_266478
V	QG2082_V1	exon	6370184	6370291	.	-	.	ID=CBEC_266484;Parent=CBEC_266478
V	QG2082_V1	intron	6370292	6370336	.	-	0	Parent=CBEC_266478;ID=CBEC_266478_intron
V	QG2082_V1	CDS	6370337	6370533	.	-	0	ID=CBEC_266492;Parent=CBEC_266478
V	QG2082_V1	exon	6370337	6370533	.	-	.	ID=CBEC_266485;Parent=CBEC_266478
V	QG2082_V1	CDS	6371162	6371288	.	-	1	ID=CBEC_266520;Parent=CBEC_266504
V	QG2082_V1	exon	6371162	6371288	.	-	.	ID=CBEC_266505;Parent=CBEC_266504
V	QG2082_V1	gene	6371162	6374799	.	-	.	ID=CBEC_266503;Name=EVM prediction V.1876;celegans_gene_ids=WBGene00011061,WBGene00022877;celegans_gene_names=wago-1,wago-5
V	QG2082_V1	mRNA	6371162	6374799	.	-	.	ID=CBEC_266504;Parent=CBEC_266503;Name=EVM prediction V.1876;InterPro=IPR003165,IPR003100,IPR036397,IPR036085,IPR012337;Gene_Ontology=GO:0003676,GO:0003723,GO:0005515
V	QG2082_V1	intron	6371289	6371335	.	-	0	Parent=CBEC_266504;ID=CBEC_266504_intron
V	QG2082_V1	CDS	6371336	6371526	.	-	0	ID=CBEC_266521;Parent=CBEC_266504
V	QG2082_V1	exon	6371336	6371526	.	-	.	ID=CBEC_266506;Parent=CBEC_266504
V	QG2082_V1	intron	6371527	6371569	.	-	0	Parent=CBEC_266504;ID=CBEC_266504_intron
V	QG2082_V1	CDS	6371570	6371686	.	-	0	ID=CBEC_266522;Parent=CBEC_266504
V	QG2082_V1	exon	6371570	6371686	.	-	.	ID=CBEC_266507;Parent=CBEC_266504
V	QG2082_V1	intron	6371687	6371729	.	-	0	Parent=CBEC_266504;ID=CBEC_266504_intron
V	QG2082_V1	CDS	6371730	6371840	.	-	0	ID=CBEC_266523;Parent=CBEC_266504
V	QG2082_V1	exon	6371730	6371840	.	-	.	ID=CBEC_266508;Parent=CBEC_266504
V	QG2082_V1	intron	6371841	6371885	.	-	0	Parent=CBEC_266504;ID=CBEC_266504_intron
V	QG2082_V1	CDS	6371886	6372128	.	-	0	ID=CBEC_266524;Parent=CBEC_266504
V	QG2082_V1	exon	6371886	6372128	.	-	.	ID=CBEC_266509;Parent=CBEC_266504
V	QG2082_V1	intron	6372129	6372172	.	-	1	Parent=CBEC_266504;ID=CBEC_266504_intron
V	QG2082_V1	CDS	6372173	6372347	.	-	1	ID=CBEC_266525;Parent=CBEC_266504
V	QG2082_V1	exon	6372173	6372347	.	-	.	ID=CBEC_266510;Parent=CBEC_266504
V	QG2082_V1	intron	6372348	6372388	.	-	2	Parent=CBEC_266504;ID=CBEC_266504_intron
V	QG2082_V1	CDS	6372389	6372557	.	-	2	ID=CBEC_266526;Parent=CBEC_266504
V	QG2082_V1	exon	6372389	6372557	.	-	.	ID=CBEC_266511;Parent=CBEC_266504
V	QG2082_V1	intron	6372558	6372599	.	-	1	Parent=CBEC_266504;ID=CBEC_266504_intron
V	QG2082_V1	CDS	6372600	6372775	.	-	1	ID=CBEC_266527;Parent=CBEC_266504
V	QG2082_V1	exon	6372600	6372775	.	-	.	ID=CBEC_266512;Parent=CBEC_266504
V	QG2082_V1	intron	6372776	6372821	.	-	0	Parent=CBEC_266504;ID=CBEC_266504_intron
V	QG2082_V1	CDS	6372822	6373006	.	-	0	ID=CBEC_266528;Parent=CBEC_266504
V	QG2082_V1	exon	6372822	6373006	.	-	.	ID=CBEC_266513;Parent=CBEC_266504
V	QG2082_V1	intron	6373007	6373049	.	-	0	Parent=CBEC_266504;ID=CBEC_266504_intron
V	QG2082_V1	CDS	6373050	6373175	.	-	0	ID=CBEC_266529;Parent=CBEC_266504
V	QG2082_V1	exon	6373050	6373175	.	-	.	ID=CBEC_266514;Parent=CBEC_266504
V	QG2082_V1	intron	6373176	6373216	.	-	2	Parent=CBEC_266504;ID=CBEC_266504_intron
V	QG2082_V1	CDS	6373217	6373635	.	-	2	ID=CBEC_266530;Parent=CBEC_266504
V	QG2082_V1	exon	6373217	6373635	.	-	.	ID=CBEC_266515;Parent=CBEC_266504
V	QG2082_V1	intron	6373636	6373685	.	-	1	Parent=CBEC_266504;ID=CBEC_266504_intron
V	QG2082_V1	CDS	6373686	6373873	.	-	1	ID=CBEC_266531;Parent=CBEC_266504
V	QG2082_V1	exon	6373686	6373873	.	-	.	ID=CBEC_266516;Parent=CBEC_266504
V	QG2082_V1	intron	6373874	6373915	.	-	1	Parent=CBEC_266504;ID=CBEC_266504_intron
V	QG2082_V1	CDS	6373916	6374302	.	-	1	ID=CBEC_266532;Parent=CBEC_266504
V	QG2082_V1	exon	6373916	6374302	.	-	.	ID=CBEC_266517;Parent=CBEC_266504
V	QG2082_V1	intron	6374303	6374350	.	-	0	Parent=CBEC_266504;ID=CBEC_266504_intron
V	QG2082_V1	CDS	6374351	6374541	.	-	0	ID=CBEC_266533;Parent=CBEC_266504
V	QG2082_V1	exon	6374351	6374541	.	-	.	ID=CBEC_266518;Parent=CBEC_266504
V	QG2082_V1	intron	6374542	6374586	.	-	0	Parent=CBEC_266504;ID=CBEC_266504_intron
V	QG2082_V1	CDS	6374587	6374799	.	-	0	ID=CBEC_266534;Parent=CBEC_266504
V	QG2082_V1	exon	6374587	6374799	.	-	.	ID=CBEC_266519;Parent=CBEC_266504
V	QG2082_V1	repeat_region	6374653	6374696	.	.	.	X=TGCTGGn_2XXXXSimple_repeat;ID=TGCTGGn_2XXXXSimple_repeat;intact=TRUE
V	QG2082_V1	CDS	6375347	6375448	.	-	0	ID=CBEC_266550;Parent=CBEC_266546
V	QG2082_V1	exon	6375347	6375448	.	-	.	ID=CBEC_266547;Parent=CBEC_266546
V	QG2082_V1	gene	6375347	6375815	.	-	.	ID=CBEC_266545;Name=EVM prediction V.1877;celegans_gene_ids=WBGene00022402;celegans_gene_names=lmtr-2
V	QG2082_V1	mRNA	6375347	6375815	.	-	.	ID=CBEC_266546;Parent=CBEC_266545;Name=EVM prediction V.1877;InterPro=IPR037587,IPR004942;Gene_Ontology=GO:0005085,GO:0060090,GO:0032008
V	QG2082_V1	intron	6375449	6375494	.	-	2	Parent=CBEC_266546;ID=CBEC_266546_intron
V	QG2082_V1	CDS	6375495	6375583	.	-	2	ID=CBEC_266551;Parent=CBEC_266546
V	QG2082_V1	exon	6375495	6375583	.	-	.	ID=CBEC_266548;Parent=CBEC_266546
V	QG2082_V1	intron	6375584	6375631	.	-	0	Parent=CBEC_266546;ID=CBEC_266546_intron
V	QG2082_V1	CDS	6375632	6375815	.	-	0	ID=CBEC_266552;Parent=CBEC_266546
V	QG2082_V1	exon	6375632	6375815	.	-	.	ID=CBEC_266549;Parent=CBEC_266546
V	QG2082_V1	CDS	6376062	6376251	.	-	1	ID=CBEC_266568;Parent=CBEC_266564
V	QG2082_V1	exon	6376062	6376251	.	-	.	ID=CBEC_266565;Parent=CBEC_266564
V	QG2082_V1	gene	6376062	6376572	.	-	.	ID=CBEC_266563;Name=EVM prediction V.1878;celegans_gene_ids=WBGene00022400;celegans_gene_names=rpb-9
V	QG2082_V1	mRNA	6376062	6376572	.	-	.	ID=CBEC_266564;Parent=CBEC_266563;Name=EVM prediction V.1878;InterPro=IPR001222,IPR034012,IPR019761,IPR001529,IPR012164;Gene_Ontology=GO:0003676,GO:0008270,GO:0006351,GO:0003899
V	QG2082_V1	intron	6376252	6376298	.	-	1	Parent=CBEC_266564;ID=CBEC_266564_intron
V	QG2082_V1	CDS	6376299	6376427	.	-	1	ID=CBEC_266569;Parent=CBEC_266564
V	QG2082_V1	exon	6376299	6376427	.	-	.	ID=CBEC_266566;Parent=CBEC_266564
V	QG2082_V1	intron	6376428	6376471	.	-	0	Parent=CBEC_266564;ID=CBEC_266564_intron
V	QG2082_V1	CDS	6376472	6376572	.	-	0	ID=CBEC_266570;Parent=CBEC_266564
V	QG2082_V1	exon	6376472	6376572	.	-	.	ID=CBEC_266567;Parent=CBEC_266564
V	QG2082_V1	exon	6376675	6377030	.	-	.	ID=CBEC_266583;Parent=CBEC_266582
V	QG2082_V1	gene	6376675	6378166	.	-	.	ID=CBEC_266581;Name=EVM prediction V.1879;celegans_gene_ids=WBGene00022401;celegans_gene_names=Y97E10AR.6
V	QG2082_V1	mRNA	6376675	6378166	.	-	.	ID=CBEC_266582;Parent=CBEC_266581;Name=EVM prediction V.1879;InterPro=IPR035925,IPR005607
V	QG2082_V1	three_prime_UTR	6376675	6376931	.	-	.	ID=CBEC_266592;Parent=CBEC_266582
V	QG2082_V1	CDS	6376932	6377030	.	-	0	ID=CBEC_266587;Parent=CBEC_266582
V	QG2082_V1	intron	6377031	6377076	.	-	0	Parent=CBEC_266582;ID=CBEC_266582_intron
V	QG2082_V1	CDS	6377077	6377511	.	-	0	ID=CBEC_266588;Parent=CBEC_266582
V	QG2082_V1	exon	6377077	6377511	.	-	.	ID=CBEC_266584;Parent=CBEC_266582
V	QG2082_V1	intron	6377512	6377560	.	-	0	Parent=CBEC_266582;ID=CBEC_266582_intron
V	QG2082_V1	CDS	6377561	6377953	.	-	0	ID=CBEC_266589;Parent=CBEC_266582
V	QG2082_V1	exon	6377561	6377953	.	-	.	ID=CBEC_266585;Parent=CBEC_266582
V	QG2082_V1	intron	6377954	6377995	.	-	0	Parent=CBEC_266582;ID=CBEC_266582_intron
V	QG2082_V1	CDS	6377996	6378163	.	-	0	ID=CBEC_266590;Parent=CBEC_266582
V	QG2082_V1	exon	6377996	6378166	.	-	.	ID=CBEC_266586;Parent=CBEC_266582
V	QG2082_V1	five_prime_UTR	6378164	6378166	.	-	.	ID=CBEC_266591;Parent=CBEC_266582
V	QG2082_V1	exon	6380569	6380800	.	+	.	ID=CBEC_266605;Parent=CBEC_266604
V	QG2082_V1	five_prime_UTR	6380569	6380753	.	+	.	ID=CBEC_266617;Parent=CBEC_266604
V	QG2082_V1	gene	6380569	6382981	.	+	.	ID=CBEC_266603;Name=EVM prediction V.1880;celegans_gene_ids=WBGene00018398;celegans_gene_names=sptl-2
V	QG2082_V1	mRNA	6380569	6382981	.	+	.	ID=CBEC_266604;Parent=CBEC_266603;Name=EVM prediction V.1880;InterPro=IPR015422,IPR015421,IPR015424,IPR001917,IPR004839;Gene_Ontology=GO:0016740,GO:0030170,GO:0009058
V	QG2082_V1	CDS	6380754	6380800	.	+	0	ID=CBEC_266611;Parent=CBEC_266604
V	QG2082_V1	intron	6380801	6380840	.	+	1	Parent=CBEC_266604;ID=CBEC_266604_intron
V	QG2082_V1	CDS	6380841	6381018	.	+	1	ID=CBEC_266612;Parent=CBEC_266604
V	QG2082_V1	exon	6380841	6381018	.	+	.	ID=CBEC_266606;Parent=CBEC_266604
V	QG2082_V1	repeat_region	6380885	6380915	.	.	.	X=AAGACGn_2XXXXSimple_repeat;ID=AAGACGn_2XXXXSimple_repeat;intact=TRUE
V	QG2082_V1	intron	6381019	6381061	.	+	0	Parent=CBEC_266604;ID=CBEC_266604_intron
V	QG2082_V1	CDS	6381062	6381193	.	+	0	ID=CBEC_266613;Parent=CBEC_266604
V	QG2082_V1	exon	6381062	6381193	.	+	.	ID=CBEC_266607;Parent=CBEC_266604
V	QG2082_V1	intron	6381194	6381447	.	+	0	Parent=CBEC_266604;ID=CBEC_266604_intron
V	QG2082_V1	CDS	6381448	6381967	.	+	0	ID=CBEC_266614;Parent=CBEC_266604
V	QG2082_V1	exon	6381448	6381967	.	+	.	ID=CBEC_266608;Parent=CBEC_266604
V	QG2082_V1	intron	6381968	6382009	.	+	2	Parent=CBEC_266604;ID=CBEC_266604_intron
V	QG2082_V1	CDS	6382010	6382728	.	+	2	ID=CBEC_266615;Parent=CBEC_266604
V	QG2082_V1	exon	6382010	6382728	.	+	.	ID=CBEC_266609;Parent=CBEC_266604
V	QG2082_V1	intron	6382729	6382775	.	+	0	Parent=CBEC_266604;ID=CBEC_266604_intron
V	QG2082_V1	CDS	6382776	6382868	.	+	0	ID=CBEC_266616;Parent=CBEC_266604
V	QG2082_V1	exon	6382776	6382981	.	+	.	ID=CBEC_266610;Parent=CBEC_266604
V	QG2082_V1	three_prime_UTR	6382869	6382981	.	+	.	ID=CBEC_266618;Parent=CBEC_266604
V	QG2082_V1	exon	6383105	6383176	.	+	.	ID=CBEC_266631;Parent=CBEC_266630
V	QG2082_V1	five_prime_UTR	6383105	6383121	.	+	.	ID=CBEC_266637;Parent=CBEC_266630
V	QG2082_V1	gene	6383105	6384045	.	+	.	ID=CBEC_266629;Name=EVM prediction V.1881;celegans_gene_ids=WBGene00001152;celegans_gene_names=ech-3
V	QG2082_V1	mRNA	6383105	6384045	.	+	.	ID=CBEC_266630;Parent=CBEC_266629;Name=EVM prediction V.1881;InterPro=IPR018376,IPR001753,IPR029045;Gene_Ontology=GO:0003824
V	QG2082_V1	CDS	6383122	6383176	.	+	0	ID=CBEC_266634;Parent=CBEC_266630
V	QG2082_V1	intron	6383177	6383220	.	+	2	Parent=CBEC_266630;ID=CBEC_266630_intron
V	QG2082_V1	CDS	6383221	6383471	.	+	2	ID=CBEC_266635;Parent=CBEC_266630
V	QG2082_V1	exon	6383221	6383471	.	+	.	ID=CBEC_266632;Parent=CBEC_266630
V	QG2082_V1	intron	6383472	6383519	.	+	0	Parent=CBEC_266630;ID=CBEC_266630_intron
V	QG2082_V1	CDS	6383520	6384026	.	+	0	ID=CBEC_266636;Parent=CBEC_266630
V	QG2082_V1	exon	6383520	6384045	.	+	.	ID=CBEC_266633;Parent=CBEC_266630
V	QG2082_V1	three_prime_UTR	6384027	6384045	.	+	.	ID=CBEC_266638;Parent=CBEC_266630
V	QG2082_V1	exon	6384036	6384492	.	-	.	ID=CBEC_266651;Parent=CBEC_266650
V	QG2082_V1	gene	6384036	6386404	.	-	.	ID=CBEC_266649;Name=EVM prediction V.1882;celegans_gene_ids=WBGene00018399;celegans_gene_names=F43H9.3
V	QG2082_V1	mRNA	6384036	6386404	.	-	.	ID=CBEC_266650;Parent=CBEC_266649;Name=EVM prediction V.1882;InterPro=IPR043519;Gene_Ontology=GO:0016779
V	QG2082_V1	three_prime_UTR	6384036	6384133	.	-	.	ID=CBEC_266666;Parent=CBEC_266650
V	QG2082_V1	exon	6384037	6384492	.	-	.	ID=CBEC_266668;Parent=CBEC_266667
V	QG2082_V1	mRNA	6384037	6386381	.	-	.	ID=CBEC_266667;Parent=CBEC_266649;Name=EVM prediction V.1882;InterPro=IPR043519;Gene_Ontology=GO:0016779
V	QG2082_V1	three_prime_UTR	6384037	6384133	.	-	.	ID=CBEC_266685;Parent=CBEC_266667
V	QG2082_V1	CDS	6384134	6384492	.	-	2	ID=CBEC_266658;Parent=CBEC_266650
V	QG2082_V1	CDS	6384134	6384492	.	-	2	ID=CBEC_266676;Parent=CBEC_266667
V	QG2082_V1	intron	6384493	6384540	.	-	0	Parent=CBEC_266650;ID=CBEC_266650_intron
V	QG2082_V1	intron	6384493	6384540	.	-	0	Parent=CBEC_266667;ID=CBEC_266667_intron
V	QG2082_V1	CDS	6384541	6384796	.	-	0	ID=CBEC_266659;Parent=CBEC_266650
V	QG2082_V1	CDS	6384541	6384796	.	-	0	ID=CBEC_266677;Parent=CBEC_266667
V	QG2082_V1	exon	6384541	6384796	.	-	.	ID=CBEC_266652;Parent=CBEC_266650
V	QG2082_V1	exon	6384541	6384796	.	-	.	ID=CBEC_266669;Parent=CBEC_266667
V	QG2082_V1	intron	6384797	6384838	.	-	1	Parent=CBEC_266650;ID=CBEC_266650_intron
V	QG2082_V1	intron	6384797	6384838	.	-	1	Parent=CBEC_266667;ID=CBEC_266667_intron
V	QG2082_V1	CDS	6384839	6385043	.	-	1	ID=CBEC_266660;Parent=CBEC_266650
V	QG2082_V1	CDS	6384839	6385043	.	-	1	ID=CBEC_266678;Parent=CBEC_266667
V	QG2082_V1	exon	6384839	6385043	.	-	.	ID=CBEC_266653;Parent=CBEC_266650
V	QG2082_V1	exon	6384839	6385043	.	-	.	ID=CBEC_266670;Parent=CBEC_266667
V	QG2082_V1	intron	6385044	6385086	.	-	0	Parent=CBEC_266650;ID=CBEC_266650_intron
V	QG2082_V1	intron	6385044	6385086	.	-	0	Parent=CBEC_266667;ID=CBEC_266667_intron
V	QG2082_V1	CDS	6385087	6385286	.	-	0	ID=CBEC_266661;Parent=CBEC_266650
V	QG2082_V1	CDS	6385087	6385286	.	-	0	ID=CBEC_266679;Parent=CBEC_266667
V	QG2082_V1	exon	6385087	6385286	.	-	.	ID=CBEC_266654;Parent=CBEC_266650
V	QG2082_V1	exon	6385087	6385286	.	-	.	ID=CBEC_266671;Parent=CBEC_266667
V	QG2082_V1	intron	6385287	6385342	.	-	2	Parent=CBEC_266650;ID=CBEC_266650_intron
V	QG2082_V1	intron	6385287	6385342	.	-	2	Parent=CBEC_266667;ID=CBEC_266667_intron
V	QG2082_V1	CDS	6385343	6385464	.	-	2	ID=CBEC_266662;Parent=CBEC_266650
V	QG2082_V1	CDS	6385343	6385464	.	-	2	ID=CBEC_266680;Parent=CBEC_266667
V	QG2082_V1	exon	6385343	6385464	.	-	.	ID=CBEC_266655;Parent=CBEC_266650
V	QG2082_V1	exon	6385343	6385464	.	-	.	ID=CBEC_266672;Parent=CBEC_266667
V	QG2082_V1	intron	6385465	6385509	.	-	0	Parent=CBEC_266650;ID=CBEC_266650_intron
V	QG2082_V1	intron	6385465	6385509	.	-	0	Parent=CBEC_266667;ID=CBEC_266667_intron
V	QG2082_V1	CDS	6385510	6385600	.	-	0	ID=CBEC_266663;Parent=CBEC_266650
V	QG2082_V1	CDS	6385510	6385600	.	-	0	ID=CBEC_266681;Parent=CBEC_266667
V	QG2082_V1	exon	6385510	6385610	.	-	.	ID=CBEC_266656;Parent=CBEC_266650
V	QG2082_V1	exon	6385510	6385610	.	-	.	ID=CBEC_266673;Parent=CBEC_266667
V	QG2082_V1	five_prime_UTR	6385601	6385610	.	-	.	ID=CBEC_266664;Parent=CBEC_266650
V	QG2082_V1	five_prime_UTR	6385601	6385610	.	-	.	ID=CBEC_266682;Parent=CBEC_266667
V	QG2082_V1	exon	6385928	6386169	.	-	.	ID=CBEC_266674;Parent=CBEC_266667
V	QG2082_V1	exon	6385928	6386404	.	-	.	ID=CBEC_266657;Parent=CBEC_266650
V	QG2082_V1	five_prime_UTR	6385928	6386169	.	-	.	ID=CBEC_266683;Parent=CBEC_266667
V	QG2082_V1	five_prime_UTR	6385928	6386404	.	-	.	ID=CBEC_266665;Parent=CBEC_266650
V	QG2082_V1	exon	6386210	6386381	.	-	.	ID=CBEC_266675;Parent=CBEC_266667
V	QG2082_V1	five_prime_UTR	6386210	6386381	.	-	.	ID=CBEC_266684;Parent=CBEC_266667
V	QG2082_V1	exon	6386652	6386863	.	+	.	ID=CBEC_266698;Parent=CBEC_266697
V	QG2082_V1	exon	6386652	6386863	.	+	.	ID=CBEC_266711;Parent=CBEC_266710
V	QG2082_V1	five_prime_UTR	6386652	6386657	.	+	.	ID=CBEC_266708;Parent=CBEC_266697
V	QG2082_V1	five_prime_UTR	6386652	6386657	.	+	.	ID=CBEC_266723;Parent=CBEC_266710
V	QG2082_V1	gene	6386652	6388137	.	+	.	ID=CBEC_266696;Name=EVM prediction V.1883;celegans_gene_ids=WBGene00018400;celegans_gene_names=F43H9.4
V	QG2082_V1	mRNA	6386652	6388137	.	+	.	ID=CBEC_266697;Parent=CBEC_266696;Name=EVM prediction V.1883;InterPro=IPR016181,IPR010313;Gene_Ontology=GO:0047961,GO:0005739
V	QG2082_V1	mRNA	6386652	6388137	.	+	.	ID=CBEC_266710;Parent=CBEC_266696;Name=EVM prediction V.1883;InterPro=IPR010313,IPR000182,IPR016181;Gene_Ontology=GO:0047961,GO:0005739,GO:0016747
V	QG2082_V1	CDS	6386658	6386863	.	+	0	ID=CBEC_266703;Parent=CBEC_266697
V	QG2082_V1	CDS	6386658	6386863	.	+	0	ID=CBEC_266717;Parent=CBEC_266710
V	QG2082_V1	intron	6386864	6387210	.	+	1	Parent=CBEC_266697;ID=CBEC_266697_intron
V	QG2082_V1	intron	6386864	6387210	.	+	1	Parent=CBEC_266710;ID=CBEC_266710_intron
V	QG2082_V1	CDS	6387211	6387352	.	+	1	ID=CBEC_266704;Parent=CBEC_266697
V	QG2082_V1	CDS	6387211	6387352	.	+	1	ID=CBEC_266718;Parent=CBEC_266710
V	QG2082_V1	exon	6387211	6387352	.	+	.	ID=CBEC_266699;Parent=CBEC_266697
V	QG2082_V1	exon	6387211	6387352	.	+	.	ID=CBEC_266712;Parent=CBEC_266710
V	QG2082_V1	intron	6387353	6387395	.	+	0	Parent=CBEC_266697;ID=CBEC_266697_intron
V	QG2082_V1	intron	6387353	6387395	.	+	0	Parent=CBEC_266710;ID=CBEC_266710_intron
V	QG2082_V1	CDS	6387396	6387607	.	+	0	ID=CBEC_266705;Parent=CBEC_266697
V	QG2082_V1	CDS	6387396	6387607	.	+	0	ID=CBEC_266719;Parent=CBEC_266710
V	QG2082_V1	exon	6387396	6387607	.	+	.	ID=CBEC_266700;Parent=CBEC_266697
V	QG2082_V1	exon	6387396	6387607	.	+	.	ID=CBEC_266713;Parent=CBEC_266710
V	QG2082_V1	intron	6387608	6387655	.	+	1	Parent=CBEC_266697;ID=CBEC_266697_intron
V	QG2082_V1	intron	6387608	6387655	.	+	1	Parent=CBEC_266710;ID=CBEC_266710_intron
V	QG2082_V1	CDS	6387656	6387764	.	+	1	ID=CBEC_266706;Parent=CBEC_266697
V	QG2082_V1	CDS	6387656	6387764	.	+	1	ID=CBEC_266720;Parent=CBEC_266710
V	QG2082_V1	exon	6387656	6387764	.	+	.	ID=CBEC_266701;Parent=CBEC_266697
V	QG2082_V1	exon	6387656	6387764	.	+	.	ID=CBEC_266714;Parent=CBEC_266710
V	QG2082_V1	intron	6387765	6387809	.	+	0	Parent=CBEC_266697;ID=CBEC_266697_intron
V	QG2082_V1	intron	6387765	6387809	.	+	0	Parent=CBEC_266710;ID=CBEC_266710_intron
V	QG2082_V1	CDS	6387810	6387871	.	+	0	ID=CBEC_266721;Parent=CBEC_266710
V	QG2082_V1	CDS	6387810	6387875	.	+	0	ID=CBEC_266707;Parent=CBEC_266697
V	QG2082_V1	exon	6387810	6387871	.	+	.	ID=CBEC_266715;Parent=CBEC_266710
V	QG2082_V1	exon	6387810	6388137	.	+	.	ID=CBEC_266702;Parent=CBEC_266697
V	QG2082_V1	intron	6387872	6387919	.	+	1	Parent=CBEC_266710;ID=CBEC_266710_intron
V	QG2082_V1	three_prime_UTR	6387876	6388137	.	+	.	ID=CBEC_266709;Parent=CBEC_266697
V	QG2082_V1	CDS	6387920	6388082	.	+	1	ID=CBEC_266722;Parent=CBEC_266710
V	QG2082_V1	exon	6387920	6388137	.	+	.	ID=CBEC_266716;Parent=CBEC_266710
V	QG2082_V1	three_prime_UTR	6388083	6388137	.	+	.	ID=CBEC_266724;Parent=CBEC_266710
V	QG2082_V1	CDS	6388472	6388548	.	+	0	ID=CBEC_266744;Parent=CBEC_266736
V	QG2082_V1	exon	6388472	6388548	.	+	.	ID=CBEC_266737;Parent=CBEC_266736
V	QG2082_V1	gene	6388472	6391681	.	+	.	ID=CBEC_266735;Name=EVM prediction V.1884;celegans_gene_ids=WBGene00006935;celegans_gene_names=vars-1
V	QG2082_V1	mRNA	6388472	6391681	.	+	.	ID=CBEC_266736;Parent=CBEC_266735;Name=EVM prediction V.1884;InterPro=IPR033705,IPR009008,IPR013155,IPR014729,IPR002303,IPR009080,IPR001412,IPR002300;Gene_Ontology=GO:0002161,GO:0006418,GO:0004812,GO:0000166,GO:0004832,GO:0005524,GO:0006438
V	QG2082_V1	intron	6388549	6388591	.	+	1	Parent=CBEC_266736;ID=CBEC_266736_intron
V	QG2082_V1	CDS	6388592	6388790	.	+	1	ID=CBEC_266745;Parent=CBEC_266736
V	QG2082_V1	exon	6388592	6388790	.	+	.	ID=CBEC_266738;Parent=CBEC_266736
V	QG2082_V1	intron	6388791	6388840	.	+	0	Parent=CBEC_266736;ID=CBEC_266736_intron
V	QG2082_V1	CDS	6388841	6389833	.	+	0	ID=CBEC_266746;Parent=CBEC_266736
V	QG2082_V1	exon	6388841	6389833	.	+	.	ID=CBEC_266739;Parent=CBEC_266736
V	QG2082_V1	intron	6389834	6389878	.	+	0	Parent=CBEC_266736;ID=CBEC_266736_intron
V	QG2082_V1	CDS	6389879	6390000	.	+	0	ID=CBEC_266747;Parent=CBEC_266736
V	QG2082_V1	exon	6389879	6390000	.	+	.	ID=CBEC_266740;Parent=CBEC_266736
V	QG2082_V1	intron	6390001	6390051	.	+	1	Parent=CBEC_266736;ID=CBEC_266736_intron
V	QG2082_V1	CDS	6390052	6390712	.	+	1	ID=CBEC_266748;Parent=CBEC_266736
V	QG2082_V1	exon	6390052	6390712	.	+	.	ID=CBEC_266741;Parent=CBEC_266736
V	QG2082_V1	intron	6390713	6390765	.	+	0	Parent=CBEC_266736;ID=CBEC_266736_intron
V	QG2082_V1	CDS	6390766	6390897	.	+	0	ID=CBEC_266749;Parent=CBEC_266736
V	QG2082_V1	exon	6390766	6390897	.	+	.	ID=CBEC_266742;Parent=CBEC_266736
V	QG2082_V1	intron	6390898	6390946	.	+	0	Parent=CBEC_266736;ID=CBEC_266736_intron
V	QG2082_V1	CDS	6390947	6391681	.	+	0	ID=CBEC_266750;Parent=CBEC_266736
V	QG2082_V1	exon	6390947	6391681	.	+	.	ID=CBEC_266743;Parent=CBEC_266736
V	QG2082_V1	exon	6391861	6392001	.	+	.	ID=CBEC_266763;Parent=CBEC_266762
V	QG2082_V1	five_prime_UTR	6391861	6391863	.	+	.	ID=CBEC_266777;Parent=CBEC_266762
V	QG2082_V1	gene	6391861	6394671	.	+	.	ID=CBEC_266761;Name=EVM prediction V.1885;celegans_gene_ids=WBGene00022629;celegans_gene_names=algn-12
V	QG2082_V1	mRNA	6391861	6394671	.	+	.	ID=CBEC_266762;Parent=CBEC_266761;Name=EVM prediction V.1885;InterPro=IPR005599;Gene_Ontology=GO:0016757
V	QG2082_V1	CDS	6391864	6392001	.	+	0	ID=CBEC_266770;Parent=CBEC_266762
V	QG2082_V1	intron	6392002	6392903	.	+	0	Parent=CBEC_266762;ID=CBEC_266762_intron
V	QG2082_V1	CDS	6392904	6393036	.	+	0	ID=CBEC_266771;Parent=CBEC_266762
V	QG2082_V1	exon	6392904	6393036	.	+	.	ID=CBEC_266764;Parent=CBEC_266762
V	QG2082_V1	intron	6393037	6393080	.	+	2	Parent=CBEC_266762;ID=CBEC_266762_intron
V	QG2082_V1	CDS	6393081	6393458	.	+	2	ID=CBEC_266772;Parent=CBEC_266762
V	QG2082_V1	exon	6393081	6393458	.	+	.	ID=CBEC_266765;Parent=CBEC_266762
V	QG2082_V1	intron	6393459	6393503	.	+	2	Parent=CBEC_266762;ID=CBEC_266762_intron
V	QG2082_V1	CDS	6393504	6393607	.	+	2	ID=CBEC_266773;Parent=CBEC_266762
V	QG2082_V1	exon	6393504	6393607	.	+	.	ID=CBEC_266766;Parent=CBEC_266762
V	QG2082_V1	intron	6393608	6393654	.	+	0	Parent=CBEC_266762;ID=CBEC_266762_intron
V	QG2082_V1	CDS	6393655	6394130	.	+	0	ID=CBEC_266774;Parent=CBEC_266762
V	QG2082_V1	exon	6393655	6394130	.	+	.	ID=CBEC_266767;Parent=CBEC_266762
V	QG2082_V1	intron	6394131	6394244	.	+	1	Parent=CBEC_266762;ID=CBEC_266762_intron
V	QG2082_V1	CDS	6394245	6394406	.	+	1	ID=CBEC_266775;Parent=CBEC_266762
V	QG2082_V1	exon	6394245	6394406	.	+	.	ID=CBEC_266768;Parent=CBEC_266762
V	QG2082_V1	intron	6394407	6394455	.	+	1	Parent=CBEC_266762;ID=CBEC_266762_intron
V	QG2082_V1	CDS	6394456	6394540	.	+	1	ID=CBEC_266776;Parent=CBEC_266762
V	QG2082_V1	exon	6394456	6394671	.	+	.	ID=CBEC_266769;Parent=CBEC_266762
V	QG2082_V1	three_prime_UTR	6394541	6394671	.	+	.	ID=CBEC_266778;Parent=CBEC_266762
V	QG2082_V1	CDS	6397972	6397998	.	+	0	ID=CBEC_266802;Parent=CBEC_266790
V	QG2082_V1	exon	6397972	6397998	.	+	.	ID=CBEC_266791;Parent=CBEC_266790
V	QG2082_V1	gene	6397972	6400336	.	+	.	ID=CBEC_266789;Name=EVM prediction V.1886;celegans_gene_ids=WBGene00022628;celegans_gene_names=ZC513.3
V	QG2082_V1	mRNA	6397972	6400336	.	+	.	ID=CBEC_266790;Parent=CBEC_266789;Name=EVM prediction V.1886
V	QG2082_V1	intron	6397999	6398040	.	+	0	Parent=CBEC_266790;ID=CBEC_266790_intron
V	QG2082_V1	CDS	6398041	6398133	.	+	0	ID=CBEC_266803;Parent=CBEC_266790
V	QG2082_V1	exon	6398041	6398133	.	+	.	ID=CBEC_266792;Parent=CBEC_266790
V	QG2082_V1	intron	6398134	6398180	.	+	0	Parent=CBEC_266790;ID=CBEC_266790_intron
V	QG2082_V1	CDS	6398181	6398359	.	+	0	ID=CBEC_266804;Parent=CBEC_266790
V	QG2082_V1	exon	6398181	6398359	.	+	.	ID=CBEC_266793;Parent=CBEC_266790
V	QG2082_V1	intron	6398360	6398406	.	+	1	Parent=CBEC_266790;ID=CBEC_266790_intron
V	QG2082_V1	CDS	6398407	6398743	.	+	1	ID=CBEC_266805;Parent=CBEC_266790
V	QG2082_V1	exon	6398407	6398743	.	+	.	ID=CBEC_266794;Parent=CBEC_266790
V	QG2082_V1	intron	6398744	6398787	.	+	0	Parent=CBEC_266790;ID=CBEC_266790_intron
V	QG2082_V1	CDS	6398788	6398922	.	+	0	ID=CBEC_266806;Parent=CBEC_266790
V	QG2082_V1	exon	6398788	6398922	.	+	.	ID=CBEC_266795;Parent=CBEC_266790
V	QG2082_V1	intron	6398923	6398964	.	+	0	Parent=CBEC_266790;ID=CBEC_266790_intron
V	QG2082_V1	CDS	6398965	6399056	.	+	0	ID=CBEC_266807;Parent=CBEC_266790
V	QG2082_V1	exon	6398965	6399056	.	+	.	ID=CBEC_266796;Parent=CBEC_266790
V	QG2082_V1	intron	6399057	6399101	.	+	1	Parent=CBEC_266790;ID=CBEC_266790_intron
V	QG2082_V1	CDS	6399102	6399391	.	+	1	ID=CBEC_266808;Parent=CBEC_266790
V	QG2082_V1	exon	6399102	6399391	.	+	.	ID=CBEC_266797;Parent=CBEC_266790
V	QG2082_V1	intron	6399392	6399433	.	+	2	Parent=CBEC_266790;ID=CBEC_266790_intron
V	QG2082_V1	CDS	6399434	6399624	.	+	2	ID=CBEC_266809;Parent=CBEC_266790
V	QG2082_V1	exon	6399434	6399624	.	+	.	ID=CBEC_266798;Parent=CBEC_266790
V	QG2082_V1	intron	6399625	6399665	.	+	0	Parent=CBEC_266790;ID=CBEC_266790_intron
V	QG2082_V1	CDS	6399666	6399803	.	+	0	ID=CBEC_266810;Parent=CBEC_266790
V	QG2082_V1	exon	6399666	6399803	.	+	.	ID=CBEC_266799;Parent=CBEC_266790
V	QG2082_V1	intron	6399804	6399846	.	+	0	Parent=CBEC_266790;ID=CBEC_266790_intron
V	QG2082_V1	CDS	6399847	6400110	.	+	0	ID=CBEC_266811;Parent=CBEC_266790
V	QG2082_V1	exon	6399847	6400110	.	+	.	ID=CBEC_266800;Parent=CBEC_266790
V	QG2082_V1	intron	6400111	6400156	.	+	0	Parent=CBEC_266790;ID=CBEC_266790_intron
V	QG2082_V1	CDS	6400157	6400336	.	+	0	ID=CBEC_266812;Parent=CBEC_266790
V	QG2082_V1	exon	6400157	6400336	.	+	.	ID=CBEC_266801;Parent=CBEC_266790
V	QG2082_V1	exon	6400361	6400672	.	-	.	ID=CBEC_266825;Parent=CBEC_266824
V	QG2082_V1	gene	6400361	6401514	.	-	.	ID=CBEC_266823;Name=EVM prediction V.1887;celegans_gene_ids=WBGene00000620;celegans_gene_names=col-43
V	QG2082_V1	mRNA	6400361	6401514	.	-	.	ID=CBEC_266824;Parent=CBEC_266823;Name=EVM prediction V.1887;InterPro=IPR008160,IPR002486;Gene_Ontology=GO:0042302
V	QG2082_V1	three_prime_UTR	6400361	6400445	.	-	.	ID=CBEC_266832;Parent=CBEC_266824
V	QG2082_V1	CDS	6400446	6400672	.	-	2	ID=CBEC_266828;Parent=CBEC_266824
V	QG2082_V1	repeat_region	6400527	6400604	.	.	.	X=Cluster1483_99XXXXUnknown;ID=Cluster1483_99XXXXUnknown;intact=TRUE
V	QG2082_V1	repeat_region	6400605	6400664	.	.	.	X=TGGTCCTGGn_1XXXXSimple_repeat;ID=TGGTCCTGGn_1XXXXSimple_repeat;intact=TRUE
V	QG2082_V1	repeat_region	6400665	6400903	.	.	.	X=Cluster1483_100XXXXUnknown;ID=Cluster1483_100XXXXUnknown;intact=TRUE
V	QG2082_V1	intron	6400673	6400719	.	-	0	Parent=CBEC_266824;ID=CBEC_266824_intron
V	QG2082_V1	CDS	6400720	6401239	.	-	0	ID=CBEC_266829;Parent=CBEC_266824
V	QG2082_V1	exon	6400720	6401239	.	-	.	ID=CBEC_266826;Parent=CBEC_266824
V	QG2082_V1	repeat_region	6400904	6400942	.	.	.	X=TCCTGGTGGn_4XXXXSimple_repeat;ID=TCCTGGTGGn_4XXXXSimple_repeat;intact=TRUE
V	QG2082_V1	repeat_region	6400943	6401098	.	.	.	X=Cluster1483_101XXXXUnknown;ID=Cluster1483_101XXXXUnknown;intact=TRUE
V	QG2082_V1	intron	6401240	6401290	.	-	0	Parent=CBEC_266824;ID=CBEC_266824_intron
V	QG2082_V1	CDS	6401291	6401455	.	-	0	ID=CBEC_266830;Parent=CBEC_266824
V	QG2082_V1	exon	6401291	6401514	.	-	.	ID=CBEC_266827;Parent=CBEC_266824
V	QG2082_V1	five_prime_UTR	6401456	6401514	.	-	.	ID=CBEC_266831;Parent=CBEC_266824
V	QG2082_V1	CDS	6402712	6402786	.	+	0	ID=CBEC_266862;Parent=CBEC_266844
V	QG2082_V1	exon	6402712	6402786	.	+	.	ID=CBEC_266845;Parent=CBEC_266844
V	QG2082_V1	gene	6402712	6406391	.	+	.	ID=CBEC_266843;Name=EVM prediction V.1888;celegans_gene_ids=WBGene00022627;celegans_gene_names=ZC513.2
V	QG2082_V1	mRNA	6402712	6406391	.	+	.	ID=CBEC_266844;Parent=CBEC_266843;Name=EVM prediction V.1888;InterPro=IPR017943,IPR032942,IPR001124,IPR017942;Gene_Ontology=GO:0008289
V	QG2082_V1	intron	6402787	6402828	.	+	0	Parent=CBEC_266844;ID=CBEC_266844_intron
V	QG2082_V1	CDS	6402829	6402882	.	+	0	ID=CBEC_266863;Parent=CBEC_266844
V	QG2082_V1	exon	6402829	6402882	.	+	.	ID=CBEC_266846;Parent=CBEC_266844
V	QG2082_V1	intron	6402883	6402927	.	+	0	Parent=CBEC_266844;ID=CBEC_266844_intron
V	QG2082_V1	CDS	6402928	6402993	.	+	0	ID=CBEC_266864;Parent=CBEC_266844
V	QG2082_V1	exon	6402928	6402993	.	+	.	ID=CBEC_266847;Parent=CBEC_266844
V	QG2082_V1	intron	6402994	6403037	.	+	0	Parent=CBEC_266844;ID=CBEC_266844_intron
V	QG2082_V1	CDS	6403038	6403079	.	+	0	ID=CBEC_266865;Parent=CBEC_266844
V	QG2082_V1	exon	6403038	6403079	.	+	.	ID=CBEC_266848;Parent=CBEC_266844
V	QG2082_V1	intron	6403080	6403123	.	+	0	Parent=CBEC_266844;ID=CBEC_266844_intron
V	QG2082_V1	CDS	6403124	6403220	.	+	0	ID=CBEC_266866;Parent=CBEC_266844
V	QG2082_V1	exon	6403124	6403220	.	+	.	ID=CBEC_266849;Parent=CBEC_266844
V	QG2082_V1	intron	6403221	6404312	.	+	2	Parent=CBEC_266844;ID=CBEC_266844_intron
V	QG2082_V1	CDS	6404313	6404410	.	+	2	ID=CBEC_266867;Parent=CBEC_266844
V	QG2082_V1	exon	6404313	6404410	.	+	.	ID=CBEC_266850;Parent=CBEC_266844
V	QG2082_V1	intron	6404411	6404457	.	+	0	Parent=CBEC_266844;ID=CBEC_266844_intron
V	QG2082_V1	CDS	6404458	6404550	.	+	0	ID=CBEC_266868;Parent=CBEC_266844
V	QG2082_V1	exon	6404458	6404550	.	+	.	ID=CBEC_266851;Parent=CBEC_266844
V	QG2082_V1	intron	6404551	6404663	.	+	0	Parent=CBEC_266844;ID=CBEC_266844_intron
V	QG2082_V1	CDS	6404664	6404728	.	+	0	ID=CBEC_266869;Parent=CBEC_266844
V	QG2082_V1	exon	6404664	6404728	.	+	.	ID=CBEC_266852;Parent=CBEC_266844
V	QG2082_V1	intron	6404729	6404768	.	+	1	Parent=CBEC_266844;ID=CBEC_266844_intron
V	QG2082_V1	CDS	6404769	6404901	.	+	1	ID=CBEC_266870;Parent=CBEC_266844
V	QG2082_V1	exon	6404769	6404901	.	+	.	ID=CBEC_266853;Parent=CBEC_266844
V	QG2082_V1	intron	6404902	6404944	.	+	0	Parent=CBEC_266844;ID=CBEC_266844_intron
V	QG2082_V1	CDS	6404945	6405031	.	+	0	ID=CBEC_266871;Parent=CBEC_266844
V	QG2082_V1	exon	6404945	6405031	.	+	.	ID=CBEC_266854;Parent=CBEC_266844
V	QG2082_V1	intron	6405032	6405080	.	+	0	Parent=CBEC_266844;ID=CBEC_266844_intron
V	QG2082_V1	CDS	6405081	6405247	.	+	0	ID=CBEC_266872;Parent=CBEC_266844
V	QG2082_V1	exon	6405081	6405247	.	+	.	ID=CBEC_266855;Parent=CBEC_266844
V	QG2082_V1	intron	6405248	6405293	.	+	1	Parent=CBEC_266844;ID=CBEC_266844_intron
V	QG2082_V1	CDS	6405294	6405388	.	+	1	ID=CBEC_266873;Parent=CBEC_266844
V	QG2082_V1	exon	6405294	6405388	.	+	.	ID=CBEC_266856;Parent=CBEC_266844
V	QG2082_V1	intron	6405389	6405440	.	+	2	Parent=CBEC_266844;ID=CBEC_266844_intron
V	QG2082_V1	CDS	6405441	6405724	.	+	2	ID=CBEC_266874;Parent=CBEC_266844
V	QG2082_V1	exon	6405441	6405724	.	+	.	ID=CBEC_266857;Parent=CBEC_266844
V	QG2082_V1	intron	6405725	6405766	.	+	0	Parent=CBEC_266844;ID=CBEC_266844_intron
V	QG2082_V1	CDS	6405767	6405860	.	+	0	ID=CBEC_266875;Parent=CBEC_266844
V	QG2082_V1	exon	6405767	6405860	.	+	.	ID=CBEC_266858;Parent=CBEC_266844
V	QG2082_V1	intron	6405861	6405901	.	+	2	Parent=CBEC_266844;ID=CBEC_266844_intron
V	QG2082_V1	CDS	6405902	6406046	.	+	2	ID=CBEC_266876;Parent=CBEC_266844
V	QG2082_V1	exon	6405902	6406046	.	+	.	ID=CBEC_266859;Parent=CBEC_266844
V	QG2082_V1	intron	6406047	6406086	.	+	1	Parent=CBEC_266844;ID=CBEC_266844_intron
V	QG2082_V1	CDS	6406087	6406225	.	+	1	ID=CBEC_266877;Parent=CBEC_266844
V	QG2082_V1	exon	6406087	6406225	.	+	.	ID=CBEC_266860;Parent=CBEC_266844
V	QG2082_V1	intron	6406226	6406268	.	+	0	Parent=CBEC_266844;ID=CBEC_266844_intron
V	QG2082_V1	CDS	6406269	6406391	.	+	0	ID=CBEC_266878;Parent=CBEC_266844
V	QG2082_V1	exon	6406269	6406391	.	+	.	ID=CBEC_266861;Parent=CBEC_266844
V	QG2082_V1	CDS	6406463	6406518	.	-	2	ID=CBEC_266896;Parent=CBEC_266890
V	QG2082_V1	exon	6406463	6406518	.	-	.	ID=CBEC_266891;Parent=CBEC_266890
V	QG2082_V1	gene	6406463	6407250	.	-	.	ID=CBEC_266889;Name=EVM prediction V.1889
V	QG2082_V1	mRNA	6406463	6407250	.	-	.	ID=CBEC_266890;Parent=CBEC_266889;Name=EVM prediction V.1889
V	QG2082_V1	intron	6406519	6406561	.	-	0	Parent=CBEC_266890;ID=CBEC_266890_intron
V	QG2082_V1	CDS	6406562	6406832	.	-	0	ID=CBEC_266897;Parent=CBEC_266890
V	QG2082_V1	exon	6406562	6406832	.	-	.	ID=CBEC_266892;Parent=CBEC_266890
V	QG2082_V1	intron	6406833	6406872	.	-	1	Parent=CBEC_266890;ID=CBEC_266890_intron
V	QG2082_V1	CDS	6406873	6406969	.	-	1	ID=CBEC_266898;Parent=CBEC_266890
V	QG2082_V1	exon	6406873	6406969	.	-	.	ID=CBEC_266893;Parent=CBEC_266890
V	QG2082_V1	intron	6406970	6407013	.	-	2	Parent=CBEC_266890;ID=CBEC_266890_intron
V	QG2082_V1	CDS	6407014	6407092	.	-	2	ID=CBEC_266899;Parent=CBEC_266890
V	QG2082_V1	exon	6407014	6407092	.	-	.	ID=CBEC_266894;Parent=CBEC_266890
V	QG2082_V1	intron	6407093	6407138	.	-	0	Parent=CBEC_266890;ID=CBEC_266890_intron
V	QG2082_V1	CDS	6407139	6407250	.	-	0	ID=CBEC_266900;Parent=CBEC_266890
V	QG2082_V1	exon	6407139	6407250	.	-	.	ID=CBEC_266895;Parent=CBEC_266890
V	QG2082_V1	CDS	6407470	6407628	.	-	0	ID=CBEC_266922;Parent=CBEC_266912
V	QG2082_V1	exon	6407470	6407628	.	-	.	ID=CBEC_266913;Parent=CBEC_266912
V	QG2082_V1	gene	6407470	6409375	.	-	.	ID=CBEC_266911;Name=EVM prediction V.1890
V	QG2082_V1	mRNA	6407470	6409375	.	-	.	ID=CBEC_266912;Parent=CBEC_266911;Name=EVM prediction V.1890;InterPro=IPR008166
V	QG2082_V1	intron	6407629	6407671	.	-	0	Parent=CBEC_266912;ID=CBEC_266912_intron
V	QG2082_V1	CDS	6407672	6407875	.	-	0	ID=CBEC_266923;Parent=CBEC_266912
V	QG2082_V1	exon	6407672	6407875	.	-	.	ID=CBEC_266914;Parent=CBEC_266912
V	QG2082_V1	intron	6407876	6407917	.	-	1	Parent=CBEC_266912;ID=CBEC_266912_intron
V	QG2082_V1	CDS	6407918	6408107	.	-	1	ID=CBEC_266924;Parent=CBEC_266912
V	QG2082_V1	exon	6407918	6408107	.	-	.	ID=CBEC_266915;Parent=CBEC_266912
V	QG2082_V1	intron	6408108	6408148	.	-	2	Parent=CBEC_266912;ID=CBEC_266912_intron
V	QG2082_V1	CDS	6408149	6408503	.	-	2	ID=CBEC_266925;Parent=CBEC_266912
V	QG2082_V1	exon	6408149	6408503	.	-	.	ID=CBEC_266916;Parent=CBEC_266912
V	QG2082_V1	intron	6408504	6408546	.	-	1	Parent=CBEC_266912;ID=CBEC_266912_intron
V	QG2082_V1	CDS	6408547	6408731	.	-	1	ID=CBEC_266926;Parent=CBEC_266912
V	QG2082_V1	exon	6408547	6408731	.	-	.	ID=CBEC_266917;Parent=CBEC_266912
V	QG2082_V1	intron	6408732	6408780	.	-	0	Parent=CBEC_266912;ID=CBEC_266912_intron
V	QG2082_V1	CDS	6408781	6408872	.	-	0	ID=CBEC_266927;Parent=CBEC_266912
V	QG2082_V1	exon	6408781	6408872	.	-	.	ID=CBEC_266918;Parent=CBEC_266912
V	QG2082_V1	intron	6408873	6408915	.	-	1	Parent=CBEC_266912;ID=CBEC_266912_intron
V	QG2082_V1	CDS	6408916	6409015	.	-	1	ID=CBEC_266928;Parent=CBEC_266912
V	QG2082_V1	exon	6408916	6409015	.	-	.	ID=CBEC_266919;Parent=CBEC_266912
V	QG2082_V1	intron	6409016	6409057	.	-	2	Parent=CBEC_266912;ID=CBEC_266912_intron
V	QG2082_V1	CDS	6409058	6409166	.	-	2	ID=CBEC_266929;Parent=CBEC_266912
V	QG2082_V1	exon	6409058	6409166	.	-	.	ID=CBEC_266920;Parent=CBEC_266912
V	QG2082_V1	intron	6409167	6409206	.	-	0	Parent=CBEC_266912;ID=CBEC_266912_intron
V	QG2082_V1	CDS	6409207	6409375	.	-	0	ID=CBEC_266930;Parent=CBEC_266912
V	QG2082_V1	exon	6409207	6409375	.	-	.	ID=CBEC_266921;Parent=CBEC_266912
V	QG2082_V1	CDS	6410357	6410515	.	-	0	ID=CBEC_266952;Parent=CBEC_266942
V	QG2082_V1	exon	6410357	6410515	.	-	.	ID=CBEC_266943;Parent=CBEC_266942
V	QG2082_V1	gene	6410357	6412265	.	-	.	ID=CBEC_266941;Name=EVM prediction V.1891
V	QG2082_V1	mRNA	6410357	6412265	.	-	.	ID=CBEC_266942;Parent=CBEC_266941;Name=EVM prediction V.1891;InterPro=IPR008166
V	QG2082_V1	intron	6410516	6410558	.	-	0	Parent=CBEC_266942;ID=CBEC_266942_intron
V	QG2082_V1	CDS	6410559	6410762	.	-	0	ID=CBEC_266953;Parent=CBEC_266942
V	QG2082_V1	exon	6410559	6410762	.	-	.	ID=CBEC_266944;Parent=CBEC_266942
V	QG2082_V1	intron	6410763	6410804	.	-	1	Parent=CBEC_266942;ID=CBEC_266942_intron
V	QG2082_V1	CDS	6410805	6410994	.	-	1	ID=CBEC_266954;Parent=CBEC_266942
V	QG2082_V1	exon	6410805	6410994	.	-	.	ID=CBEC_266945;Parent=CBEC_266942
V	QG2082_V1	intron	6410995	6411035	.	-	2	Parent=CBEC_266942;ID=CBEC_266942_intron
V	QG2082_V1	CDS	6411036	6411390	.	-	2	ID=CBEC_266955;Parent=CBEC_266942
V	QG2082_V1	exon	6411036	6411390	.	-	.	ID=CBEC_266946;Parent=CBEC_266942
V	QG2082_V1	intron	6411391	6411433	.	-	1	Parent=CBEC_266942;ID=CBEC_266942_intron
V	QG2082_V1	CDS	6411434	6411618	.	-	1	ID=CBEC_266956;Parent=CBEC_266942
V	QG2082_V1	exon	6411434	6411618	.	-	.	ID=CBEC_266947;Parent=CBEC_266942
V	QG2082_V1	intron	6411619	6411667	.	-	0	Parent=CBEC_266942;ID=CBEC_266942_intron
V	QG2082_V1	CDS	6411668	6411759	.	-	0	ID=CBEC_266957;Parent=CBEC_266942
V	QG2082_V1	exon	6411668	6411759	.	-	.	ID=CBEC_266948;Parent=CBEC_266942
V	QG2082_V1	intron	6411760	6411802	.	-	1	Parent=CBEC_266942;ID=CBEC_266942_intron
V	QG2082_V1	CDS	6411803	6411902	.	-	1	ID=CBEC_266958;Parent=CBEC_266942
V	QG2082_V1	exon	6411803	6411902	.	-	.	ID=CBEC_266949;Parent=CBEC_266942
V	QG2082_V1	intron	6411903	6411944	.	-	2	Parent=CBEC_266942;ID=CBEC_266942_intron
V	QG2082_V1	CDS	6411945	6412053	.	-	2	ID=CBEC_266959;Parent=CBEC_266942
V	QG2082_V1	exon	6411945	6412053	.	-	.	ID=CBEC_266950;Parent=CBEC_266942
V	QG2082_V1	intron	6412054	6412096	.	-	0	Parent=CBEC_266942;ID=CBEC_266942_intron
V	QG2082_V1	CDS	6412097	6412265	.	-	0	ID=CBEC_266960;Parent=CBEC_266942
V	QG2082_V1	exon	6412097	6412265	.	-	.	ID=CBEC_266951;Parent=CBEC_266942
V	QG2082_V1	CDS	6412826	6412927	.	-	0	ID=CBEC_266983;Parent=CBEC_266972
V	QG2082_V1	exon	6412826	6412927	.	-	.	ID=CBEC_266973;Parent=CBEC_266972
V	QG2082_V1	gene	6412826	6414688	.	-	.	ID=CBEC_266971;Name=EVM prediction V.1892
V	QG2082_V1	mRNA	6412826	6414688	.	-	.	ID=CBEC_266972;Parent=CBEC_266971;Name=EVM prediction V.1892;InterPro=IPR008166
V	QG2082_V1	intron	6412928	6412970	.	-	1	Parent=CBEC_266972;ID=CBEC_266972_intron
V	QG2082_V1	CDS	6412971	6413088	.	-	1	ID=CBEC_266984;Parent=CBEC_266972
V	QG2082_V1	exon	6412971	6413088	.	-	.	ID=CBEC_266974;Parent=CBEC_266972
V	QG2082_V1	intron	6413089	6413129	.	-	0	Parent=CBEC_266972;ID=CBEC_266972_intron
V	QG2082_V1	CDS	6413130	6413215	.	-	0	ID=CBEC_266985;Parent=CBEC_266972
V	QG2082_V1	exon	6413130	6413215	.	-	.	ID=CBEC_266975;Parent=CBEC_266972
V	QG2082_V1	intron	6413216	6413256	.	-	1	Parent=CBEC_266972;ID=CBEC_266972_intron
V	QG2082_V1	CDS	6413257	6413446	.	-	1	ID=CBEC_266986;Parent=CBEC_266972
V	QG2082_V1	exon	6413257	6413446	.	-	.	ID=CBEC_266976;Parent=CBEC_266972
V	QG2082_V1	intron	6413447	6413488	.	-	2	Parent=CBEC_266972;ID=CBEC_266972_intron
V	QG2082_V1	CDS	6413489	6413846	.	-	2	ID=CBEC_266987;Parent=CBEC_266972
V	QG2082_V1	exon	6413489	6413846	.	-	.	ID=CBEC_266977;Parent=CBEC_266972
V	QG2082_V1	intron	6413847	6413891	.	-	1	Parent=CBEC_266972;ID=CBEC_266972_intron
V	QG2082_V1	CDS	6413892	6414079	.	-	1	ID=CBEC_266988;Parent=CBEC_266972
V	QG2082_V1	exon	6413892	6414079	.	-	.	ID=CBEC_266978;Parent=CBEC_266972
V	QG2082_V1	intron	6414080	6414122	.	-	0	Parent=CBEC_266972;ID=CBEC_266972_intron
V	QG2082_V1	CDS	6414123	6414214	.	-	0	ID=CBEC_266989;Parent=CBEC_266972
V	QG2082_V1	exon	6414123	6414214	.	-	.	ID=CBEC_266979;Parent=CBEC_266972
V	QG2082_V1	intron	6414215	6414265	.	-	1	Parent=CBEC_266972;ID=CBEC_266972_intron
V	QG2082_V1	CDS	6414266	6414365	.	-	1	ID=CBEC_266990;Parent=CBEC_266972
V	QG2082_V1	exon	6414266	6414365	.	-	.	ID=CBEC_266980;Parent=CBEC_266972
V	QG2082_V1	intron	6414366	6414408	.	-	2	Parent=CBEC_266972;ID=CBEC_266972_intron
V	QG2082_V1	CDS	6414409	6414520	.	-	2	ID=CBEC_266991;Parent=CBEC_266972
V	QG2082_V1	exon	6414409	6414520	.	-	.	ID=CBEC_266981;Parent=CBEC_266972
V	QG2082_V1	intron	6414521	6414561	.	-	0	Parent=CBEC_266972;ID=CBEC_266972_intron
V	QG2082_V1	CDS	6414562	6414688	.	-	0	ID=CBEC_266992;Parent=CBEC_266972
V	QG2082_V1	exon	6414562	6414688	.	-	.	ID=CBEC_266982;Parent=CBEC_266972
V	QG2082_V1	CDS	6415206	6415291	.	-	2	ID=CBEC_267012;Parent=CBEC_267004
V	QG2082_V1	exon	6415206	6415291	.	-	.	ID=CBEC_267005;Parent=CBEC_267004
V	QG2082_V1	gene	6415206	6416366	.	-	.	ID=CBEC_267003;Name=EVM prediction V.1893;celegans_gene_ids=WBGene00006180,WBGene00006182,WBGene00006186,WBGene00006187,WBGene00006188,WBGene00006189,WBGene00006190,WBGene00006191,WBGene00006192,WBGene00006193,WBGene00006195,WBGene00006196,WBGene00006197,WBGene00006198,WBGene00011518;celegans_gene_names=str-131,str-134,str-138,str-139,str-140,str-141,str-143,str-144,str-145,str-146,str-148,str-149,str-150,str-151,T06C12.11
V	QG2082_V1	mRNA	6415206	6416366	.	-	.	ID=CBEC_267004;Parent=CBEC_267003;Name=EVM prediction V.1893;InterPro=IPR019428
V	QG2082_V1	intron	6415292	6415336	.	-	0	Parent=CBEC_267004;ID=CBEC_267004_intron
V	QG2082_V1	CDS	6415337	6415514	.	-	0	ID=CBEC_267013;Parent=CBEC_267004
V	QG2082_V1	exon	6415337	6415514	.	-	.	ID=CBEC_267006;Parent=CBEC_267004
V	QG2082_V1	intron	6415515	6415558	.	-	0	Parent=CBEC_267004;ID=CBEC_267004_intron
V	QG2082_V1	CDS	6415559	6415687	.	-	0	ID=CBEC_267014;Parent=CBEC_267004
V	QG2082_V1	exon	6415559	6415687	.	-	.	ID=CBEC_267007;Parent=CBEC_267004
V	QG2082_V1	intron	6415688	6415733	.	-	1	Parent=CBEC_267004;ID=CBEC_267004_intron
V	QG2082_V1	CDS	6415734	6415875	.	-	1	ID=CBEC_267015;Parent=CBEC_267004
V	QG2082_V1	exon	6415734	6415875	.	-	.	ID=CBEC_267008;Parent=CBEC_267004
V	QG2082_V1	intron	6415876	6415918	.	-	1	Parent=CBEC_267004;ID=CBEC_267004_intron
V	QG2082_V1	CDS	6415919	6416053	.	-	1	ID=CBEC_267016;Parent=CBEC_267004
V	QG2082_V1	exon	6415919	6416053	.	-	.	ID=CBEC_267009;Parent=CBEC_267004
V	QG2082_V1	intron	6416054	6416098	.	-	0	Parent=CBEC_267004;ID=CBEC_267004_intron
V	QG2082_V1	CDS	6416099	6416262	.	-	0	ID=CBEC_267017;Parent=CBEC_267004
V	QG2082_V1	exon	6416099	6416262	.	-	.	ID=CBEC_267010;Parent=CBEC_267004
V	QG2082_V1	intron	6416263	6416306	.	-	0	Parent=CBEC_267004;ID=CBEC_267004_intron
V	QG2082_V1	CDS	6416307	6416366	.	-	0	ID=CBEC_267018;Parent=CBEC_267004
V	QG2082_V1	exon	6416307	6416366	.	-	.	ID=CBEC_267011;Parent=CBEC_267004
V	QG2082_V1	repeat_region	6417477	6417496	.	.	.	X=TCTn_417XXXXSimple_repeat;ID=TCTn_417XXXXSimple_repeat;intact=TRUE
V	QG2082_V1	repeat_region	6418382	6418445	.	.	.	X=CTGATTn_1XXXXSimple_repeat;ID=CTGATTn_1XXXXSimple_repeat;intact=TRUE
V	QG2082_V1	CDS	6418871	6418874	.	+	0	ID=CBEC_267040;Parent=CBEC_267030
V	QG2082_V1	exon	6418871	6418874	.	+	.	ID=CBEC_267031;Parent=CBEC_267030
V	QG2082_V1	gene	6418871	6422415	.	+	.	ID=CBEC_267029;Name=EVM prediction V.1894;celegans_gene_ids=WBGene00015338,WBGene00015660;celegans_gene_names=catp-2,catp-3
V	QG2082_V1	mRNA	6418871	6422415	.	+	.	ID=CBEC_267030;Parent=CBEC_267029;Name=EVM prediction V.1894;InterPro=IPR004014,IPR044492,IPR008250,IPR023214,IPR023299,IPR001757,IPR036412,IPR018303,IPR023298,IPR006068;Gene_Ontology=GO:0000166,GO:0005215,GO:0005524,GO:0016887,GO:0016020
V	QG2082_V1	intron	6418875	6418922	.	+	2	Parent=CBEC_267030;ID=CBEC_267030_intron
V	QG2082_V1	CDS	6418923	6419022	.	+	2	ID=CBEC_267041;Parent=CBEC_267030
V	QG2082_V1	exon	6418923	6419022	.	+	.	ID=CBEC_267032;Parent=CBEC_267030
V	QG2082_V1	intron	6419023	6419069	.	+	1	Parent=CBEC_267030;ID=CBEC_267030_intron
V	QG2082_V1	CDS	6419070	6419267	.	+	1	ID=CBEC_267042;Parent=CBEC_267030
V	QG2082_V1	exon	6419070	6419267	.	+	.	ID=CBEC_267033;Parent=CBEC_267030
V	QG2082_V1	intron	6419268	6419312	.	+	1	Parent=CBEC_267030;ID=CBEC_267030_intron
V	QG2082_V1	CDS	6419313	6419381	.	+	1	ID=CBEC_267043;Parent=CBEC_267030
V	QG2082_V1	exon	6419313	6419381	.	+	.	ID=CBEC_267034;Parent=CBEC_267030
V	QG2082_V1	intron	6419382	6419429	.	+	1	Parent=CBEC_267030;ID=CBEC_267030_intron
V	QG2082_V1	CDS	6419430	6419586	.	+	1	ID=CBEC_267044;Parent=CBEC_267030
V	QG2082_V1	exon	6419430	6419586	.	+	.	ID=CBEC_267035;Parent=CBEC_267030
V	QG2082_V1	intron	6419587	6419631	.	+	0	Parent=CBEC_267030;ID=CBEC_267030_intron
V	QG2082_V1	CDS	6419632	6420313	.	+	0	ID=CBEC_267045;Parent=CBEC_267030
V	QG2082_V1	exon	6419632	6420313	.	+	.	ID=CBEC_267036;Parent=CBEC_267030
V	QG2082_V1	intron	6420314	6420360	.	+	2	Parent=CBEC_267030;ID=CBEC_267030_intron
V	QG2082_V1	CDS	6420361	6420526	.	+	2	ID=CBEC_267046;Parent=CBEC_267030
V	QG2082_V1	exon	6420361	6420526	.	+	.	ID=CBEC_267037;Parent=CBEC_267030
V	QG2082_V1	intron	6420527	6420573	.	+	1	Parent=CBEC_267030;ID=CBEC_267030_intron
V	QG2082_V1	CDS	6420574	6422248	.	+	1	ID=CBEC_267047;Parent=CBEC_267030
V	QG2082_V1	exon	6420574	6422248	.	+	.	ID=CBEC_267038;Parent=CBEC_267030
V	QG2082_V1	repeat_region	6421840	6421879	.	.	.	X=CATCTCn_5XXXXSimple_repeat;ID=CATCTCn_5XXXXSimple_repeat;intact=TRUE
V	QG2082_V1	intron	6422249	6422301	.	+	0	Parent=CBEC_267030;ID=CBEC_267030_intron
V	QG2082_V1	CDS	6422302	6422415	.	+	0	ID=CBEC_267048;Parent=CBEC_267030
V	QG2082_V1	exon	6422302	6422415	.	+	.	ID=CBEC_267039;Parent=CBEC_267030
V	QG2082_V1	CDS	6422768	6423127	.	-	0	ID=CBEC_267066;Parent=CBEC_267060
V	QG2082_V1	exon	6422768	6423127	.	-	.	ID=CBEC_267061;Parent=CBEC_267060
V	QG2082_V1	gene	6422768	6424612	.	-	.	ID=CBEC_267059;Name=EVM prediction V.1895;celegans_gene_ids=WBGene00006180,WBGene00006182,WBGene00006186,WBGene00006187,WBGene00006188,WBGene00006189,WBGene00006190,WBGene00006191,WBGene00006192,WBGene00006193,WBGene00006195,WBGene00006196,WBGene00006197,WBGene00006198,WBGene00011518;celegans_gene_names=str-131,str-134,str-138,str-139,str-140,str-141,str-143,str-144,str-145,str-146,str-148,str-149,str-150,str-151,T06C12.11
V	QG2082_V1	mRNA	6422768	6424612	.	-	.	ID=CBEC_267060;Parent=CBEC_267059;Name=EVM prediction V.1895;InterPro=IPR019428
V	QG2082_V1	intron	6423128	6423204	.	-	1	Parent=CBEC_267060;ID=CBEC_267060_intron
V	QG2082_V1	CDS	6423205	6423481	.	-	1	ID=CBEC_267067;Parent=CBEC_267060
V	QG2082_V1	exon	6423205	6423481	.	-	.	ID=CBEC_267062;Parent=CBEC_267060
V	QG2082_V1	intron	6423482	6423525	.	-	2	Parent=CBEC_267060;ID=CBEC_267060_intron
V	QG2082_V1	CDS	6423526	6423604	.	-	2	ID=CBEC_267068;Parent=CBEC_267060
V	QG2082_V1	exon	6423526	6423604	.	-	.	ID=CBEC_267063;Parent=CBEC_267060
V	QG2082_V1	intron	6423605	6423648	.	-	2	Parent=CBEC_267060;ID=CBEC_267060_intron
V	QG2082_V1	CDS	6423649	6423966	.	-	2	ID=CBEC_267069;Parent=CBEC_267060
V	QG2082_V1	exon	6423649	6423966	.	-	.	ID=CBEC_267064;Parent=CBEC_267060
V	QG2082_V1	intron	6423967	6424386	.	-	0	Parent=CBEC_267060;ID=CBEC_267060_intron
V	QG2082_V1	CDS	6424387	6424612	.	-	0	ID=CBEC_267070;Parent=CBEC_267060
V	QG2082_V1	exon	6424387	6424612	.	-	.	ID=CBEC_267065;Parent=CBEC_267060
V	QG2082_V1	CDS	6424692	6424909	.	+	0	ID=CBEC_267085;Parent=CBEC_267082
V	QG2082_V1	exon	6424692	6424909	.	+	.	ID=CBEC_267083;Parent=CBEC_267082
V	QG2082_V1	gene	6424692	6425439	.	+	.	ID=CBEC_267081;Name=EVM prediction V.1896;celegans_gene_ids=WBGene00005831,WBGene00005832,WBGene00045413;celegans_gene_names=C25F9.13,srw-84,srw-85
V	QG2082_V1	mRNA	6424692	6425439	.	+	.	ID=CBEC_267082;Parent=CBEC_267081;Name=EVM prediction V.1896;InterPro=IPR017452,IPR019427;Gene_Ontology=GO:0016020,GO:0008528
V	QG2082_V1	intron	6424910	6424949	.	+	1	Parent=CBEC_267082;ID=CBEC_267082_intron
V	QG2082_V1	CDS	6424950	6425439	.	+	1	ID=CBEC_267086;Parent=CBEC_267082
V	QG2082_V1	exon	6424950	6425439	.	+	.	ID=CBEC_267084;Parent=CBEC_267082
V	QG2082_V1	repeat_region	6425747	6425855	.	.	.	X=Cluster1351_13XXXXUnknown;ID=Cluster1351_13XXXXUnknown;intact=TRUE
V	QG2082_V1	CDS	6426741	6426753	.	+	0	ID=CBEC_267105;Parent=CBEC_267098
V	QG2082_V1	exon	6426741	6426753	.	+	.	ID=CBEC_267099;Parent=CBEC_267098
V	QG2082_V1	gene	6426741	6428259	.	+	.	ID=CBEC_267097;Name=EVM prediction V.1897;celegans_gene_ids=WBGene00005831,WBGene00005832,WBGene00045413;celegans_gene_names=C25F9.13,srw-84,srw-85
V	QG2082_V1	mRNA	6426741	6428259	.	+	.	ID=CBEC_267098;Parent=CBEC_267097;Name=EVM prediction V.1897;InterPro=IPR019427,IPR017452;Gene_Ontology=GO:0008528,GO:0016020
V	QG2082_V1	intron	6426754	6426795	.	+	2	Parent=CBEC_267098;ID=CBEC_267098_intron
V	QG2082_V1	CDS	6426796	6426868	.	+	2	ID=CBEC_267106;Parent=CBEC_267098
V	QG2082_V1	exon	6426796	6426868	.	+	.	ID=CBEC_267100;Parent=CBEC_267098
V	QG2082_V1	intron	6426869	6427257	.	+	1	Parent=CBEC_267098;ID=CBEC_267098_intron
V	QG2082_V1	repeat_region	6427170	6427264	.	.	.	X=Cluster1351_14XXXXUnknown;ID=Cluster1351_14XXXXUnknown;intact=TRUE
V	QG2082_V1	CDS	6427258	6427326	.	+	1	ID=CBEC_267107;Parent=CBEC_267098
V	QG2082_V1	exon	6427258	6427326	.	+	.	ID=CBEC_267101;Parent=CBEC_267098
V	QG2082_V1	intron	6427327	6427369	.	+	1	Parent=CBEC_267098;ID=CBEC_267098_intron
V	QG2082_V1	CDS	6427370	6427648	.	+	1	ID=CBEC_267108;Parent=CBEC_267098
V	QG2082_V1	exon	6427370	6427648	.	+	.	ID=CBEC_267102;Parent=CBEC_267098
V	QG2082_V1	intron	6427649	6427692	.	+	1	Parent=CBEC_267098;ID=CBEC_267098_intron
V	QG2082_V1	CDS	6427693	6428167	.	+	1	ID=CBEC_267109;Parent=CBEC_267098
V	QG2082_V1	exon	6427693	6428167	.	+	.	ID=CBEC_267103;Parent=CBEC_267098
V	QG2082_V1	intron	6428168	6428211	.	+	0	Parent=CBEC_267098;ID=CBEC_267098_intron
V	QG2082_V1	CDS	6428212	6428259	.	+	0	ID=CBEC_267110;Parent=CBEC_267098
V	QG2082_V1	exon	6428212	6428259	.	+	.	ID=CBEC_267104;Parent=CBEC_267098
V	QG2082_V1	CDS	6428319	6428639	.	-	0	ID=CBEC_267129;Parent=CBEC_267122
V	QG2082_V1	exon	6428319	6428639	.	-	.	ID=CBEC_267123;Parent=CBEC_267122
V	QG2082_V1	gene	6428319	6430631	.	-	.	ID=CBEC_267121;Name=EVM prediction V.1898
V	QG2082_V1	mRNA	6428319	6430631	.	-	.	ID=CBEC_267122;Parent=CBEC_267121;Name=EVM prediction V.1898;InterPro=IPR019422,IPR002542
V	QG2082_V1	intron	6428640	6428679	.	-	0	Parent=CBEC_267122;ID=CBEC_267122_intron
V	QG2082_V1	CDS	6428680	6428979	.	-	0	ID=CBEC_267130;Parent=CBEC_267122
V	QG2082_V1	exon	6428680	6428979	.	-	.	ID=CBEC_267124;Parent=CBEC_267122
V	QG2082_V1	intron	6428980	6429020	.	-	0	Parent=CBEC_267122;ID=CBEC_267122_intron
V	QG2082_V1	CDS	6429021	6429242	.	-	0	ID=CBEC_267131;Parent=CBEC_267122
V	QG2082_V1	exon	6429021	6429242	.	-	.	ID=CBEC_267125;Parent=CBEC_267122
V	QG2082_V1	intron	6429243	6429589	.	-	0	Parent=CBEC_267122;ID=CBEC_267122_intron
V	QG2082_V1	CDS	6429590	6430012	.	-	0	ID=CBEC_267132;Parent=CBEC_267122
V	QG2082_V1	exon	6429590	6430012	.	-	.	ID=CBEC_267126;Parent=CBEC_267122
V	QG2082_V1	intron	6430013	6430056	.	-	2	Parent=CBEC_267122;ID=CBEC_267122_intron
V	QG2082_V1	CDS	6430057	6430247	.	-	2	ID=CBEC_267133;Parent=CBEC_267122
V	QG2082_V1	exon	6430057	6430247	.	-	.	ID=CBEC_267127;Parent=CBEC_267122
V	QG2082_V1	intron	6430248	6430294	.	-	0	Parent=CBEC_267122;ID=CBEC_267122_intron
V	QG2082_V1	CDS	6430295	6430631	.	-	0	ID=CBEC_267134;Parent=CBEC_267122
V	QG2082_V1	exon	6430295	6430631	.	-	.	ID=CBEC_267128;Parent=CBEC_267122
V	QG2082_V1	CDS	6430992	6431101	.	+	0	ID=CBEC_267156;Parent=CBEC_267146
V	QG2082_V1	exon	6430992	6431101	.	+	.	ID=CBEC_267147;Parent=CBEC_267146
V	QG2082_V1	gene	6430992	6432512	.	+	.	ID=CBEC_267145;Name=EVM prediction V.1899;celegans_gene_ids=WBGene00012381,WBGene00022549;celegans_gene_names=Y2H9A.4,ZC196.5
V	QG2082_V1	mRNA	6430992	6432512	.	+	.	ID=CBEC_267146;Parent=CBEC_267145;Name=EVM prediction V.1899;InterPro=IPR007883
V	QG2082_V1	intron	6431102	6431143	.	+	1	Parent=CBEC_267146;ID=CBEC_267146_intron
V	QG2082_V1	CDS	6431144	6431301	.	+	1	ID=CBEC_267157;Parent=CBEC_267146
V	QG2082_V1	exon	6431144	6431301	.	+	.	ID=CBEC_267148;Parent=CBEC_267146
V	QG2082_V1	intron	6431302	6431343	.	+	2	Parent=CBEC_267146;ID=CBEC_267146_intron
V	QG2082_V1	CDS	6431344	6431485	.	+	2	ID=CBEC_267158;Parent=CBEC_267146
V	QG2082_V1	exon	6431344	6431485	.	+	.	ID=CBEC_267149;Parent=CBEC_267146
V	QG2082_V1	intron	6431486	6431531	.	+	1	Parent=CBEC_267146;ID=CBEC_267146_intron
V	QG2082_V1	CDS	6431532	6431700	.	+	1	ID=CBEC_267159;Parent=CBEC_267146
V	QG2082_V1	exon	6431532	6431700	.	+	.	ID=CBEC_267150;Parent=CBEC_267146
V	QG2082_V1	intron	6431701	6431746	.	+	0	Parent=CBEC_267146;ID=CBEC_267146_intron
V	QG2082_V1	CDS	6431747	6431932	.	+	0	ID=CBEC_267160;Parent=CBEC_267146
V	QG2082_V1	exon	6431747	6431932	.	+	.	ID=CBEC_267151;Parent=CBEC_267146
V	QG2082_V1	intron	6431933	6431974	.	+	0	Parent=CBEC_267146;ID=CBEC_267146_intron
V	QG2082_V1	CDS	6431975	6432019	.	+	0	ID=CBEC_267161;Parent=CBEC_267146
V	QG2082_V1	exon	6431975	6432019	.	+	.	ID=CBEC_267152;Parent=CBEC_267146
V	QG2082_V1	intron	6432020	6432062	.	+	0	Parent=CBEC_267146;ID=CBEC_267146_intron
V	QG2082_V1	CDS	6432063	6432185	.	+	0	ID=CBEC_267162;Parent=CBEC_267146
V	QG2082_V1	exon	6432063	6432185	.	+	.	ID=CBEC_267153;Parent=CBEC_267146
V	QG2082_V1	intron	6432186	6432226	.	+	0	Parent=CBEC_267146;ID=CBEC_267146_intron
V	QG2082_V1	CDS	6432227	6432289	.	+	0	ID=CBEC_267163;Parent=CBEC_267146
V	QG2082_V1	exon	6432227	6432289	.	+	.	ID=CBEC_267154;Parent=CBEC_267146
V	QG2082_V1	intron	6432290	6432335	.	+	0	Parent=CBEC_267146;ID=CBEC_267146_intron
V	QG2082_V1	CDS	6432336	6432512	.	+	0	ID=CBEC_267164;Parent=CBEC_267146
V	QG2082_V1	exon	6432336	6432512	.	+	.	ID=CBEC_267155;Parent=CBEC_267146
V	QG2082_V1	CDS	6433466	6434239	.	-	0	ID=CBEC_267178;Parent=CBEC_267176
V	QG2082_V1	exon	6433466	6434239	.	-	.	ID=CBEC_267177;Parent=CBEC_267176
V	QG2082_V1	gene	6433466	6434239	.	-	.	ID=CBEC_267175;Name=EVM prediction V.1900;celegans_gene_ids=WBGene00005748,WBGene00077588;celegans_gene_names=srw-1,T26H8.5
V	QG2082_V1	mRNA	6433466	6434239	.	-	.	ID=CBEC_267176;Parent=CBEC_267175;Name=EVM prediction V.1900;InterPro=IPR019427;Gene_Ontology=GO:0008528
V	QG2082_V1	CDS	6434738	6434907	.	+	0	ID=CBEC_267197;Parent=CBEC_267190
V	QG2082_V1	exon	6434738	6434907	.	+	.	ID=CBEC_267191;Parent=CBEC_267190
V	QG2082_V1	gene	6434738	6436231	.	+	.	ID=CBEC_267189;Name=EVM prediction V.1901
V	QG2082_V1	mRNA	6434738	6436231	.	+	.	ID=CBEC_267190;Parent=CBEC_267189;Name=EVM prediction V.1901;InterPro=IPR011022,IPR014752,IPR014756,IPR011021
V	QG2082_V1	intron	6434908	6434950	.	+	1	Parent=CBEC_267190;ID=CBEC_267190_intron
V	QG2082_V1	CDS	6434951	6435056	.	+	1	ID=CBEC_267198;Parent=CBEC_267190
V	QG2082_V1	exon	6434951	6435056	.	+	.	ID=CBEC_267192;Parent=CBEC_267190
V	QG2082_V1	intron	6435057	6435098	.	+	0	Parent=CBEC_267190;ID=CBEC_267190_intron
V	QG2082_V1	CDS	6435099	6435267	.	+	0	ID=CBEC_267199;Parent=CBEC_267190
V	QG2082_V1	exon	6435099	6435267	.	+	.	ID=CBEC_267193;Parent=CBEC_267190
V	QG2082_V1	intron	6435268	6435311	.	+	2	Parent=CBEC_267190;ID=CBEC_267190_intron
V	QG2082_V1	CDS	6435312	6435421	.	+	2	ID=CBEC_267200;Parent=CBEC_267190
V	QG2082_V1	exon	6435312	6435421	.	+	.	ID=CBEC_267194;Parent=CBEC_267190
V	QG2082_V1	intron	6435422	6435465	.	+	0	Parent=CBEC_267190;ID=CBEC_267190_intron
V	QG2082_V1	CDS	6435466	6436128	.	+	0	ID=CBEC_267201;Parent=CBEC_267190
V	QG2082_V1	exon	6435466	6436128	.	+	.	ID=CBEC_267195;Parent=CBEC_267190
V	QG2082_V1	intron	6436129	6436174	.	+	0	Parent=CBEC_267190;ID=CBEC_267190_intron
V	QG2082_V1	CDS	6436175	6436231	.	+	0	ID=CBEC_267202;Parent=CBEC_267190
V	QG2082_V1	exon	6436175	6436231	.	+	.	ID=CBEC_267196;Parent=CBEC_267190
V	QG2082_V1	CDS	6438108	6438164	.	-	0	ID=CBEC_267218;Parent=CBEC_267214
V	QG2082_V1	exon	6438108	6438164	.	-	.	ID=CBEC_267215;Parent=CBEC_267214
V	QG2082_V1	gene	6438108	6439263	.	-	.	ID=CBEC_267213;Name=EVM prediction V.1902;celegans_gene_ids=WBGene00005748,WBGene00077588;celegans_gene_names=srw-1,T26H8.5
V	QG2082_V1	mRNA	6438108	6439263	.	-	.	ID=CBEC_267214;Parent=CBEC_267213;Name=EVM prediction V.1902;InterPro=IPR017452,IPR019427;Gene_Ontology=GO:0016020,GO:0008528
V	QG2082_V1	intron	6438165	6438213	.	-	1	Parent=CBEC_267214;ID=CBEC_267214_intron
V	QG2082_V1	CDS	6438214	6438352	.	-	1	ID=CBEC_267219;Parent=CBEC_267214
V	QG2082_V1	exon	6438214	6438352	.	-	.	ID=CBEC_267216;Parent=CBEC_267214
V	QG2082_V1	intron	6438353	6438397	.	-	0	Parent=CBEC_267214;ID=CBEC_267214_intron
V	QG2082_V1	CDS	6438398	6439263	.	-	0	ID=CBEC_267220;Parent=CBEC_267214
V	QG2082_V1	exon	6438398	6439263	.	-	.	ID=CBEC_267217;Parent=CBEC_267214
V	QG2082_V1	CDS	6439963	6440266	.	+	0	ID=CBEC_267235;Parent=CBEC_267232
V	QG2082_V1	exon	6439963	6440266	.	+	.	ID=CBEC_267233;Parent=CBEC_267232
V	QG2082_V1	gene	6439963	6440477	.	+	.	ID=CBEC_267231;Name=EVM prediction V.1903;celegans_gene_ids=WBGene00007542;celegans_gene_names=C12D8.15
V	QG2082_V1	mRNA	6439963	6440477	.	+	.	ID=CBEC_267232;Parent=CBEC_267231;Name=EVM prediction V.1903
V	QG2082_V1	repeat_region	6440228	6440262	.	.	.	X=AAGTGGn_1XXXXSimple_repeat;ID=AAGTGGn_1XXXXSimple_repeat;intact=TRUE
V	QG2082_V1	intron	6440267	6440310	.	+	2	Parent=CBEC_267232;ID=CBEC_267232_intron
V	QG2082_V1	CDS	6440311	6440477	.	+	2	ID=CBEC_267236;Parent=CBEC_267232
V	QG2082_V1	exon	6440311	6440477	.	+	.	ID=CBEC_267234;Parent=CBEC_267232
V	QG2082_V1	CDS	6440763	6440776	.	+	0	ID=CBEC_267251;Parent=CBEC_267248
V	QG2082_V1	exon	6440763	6440776	.	+	.	ID=CBEC_267249;Parent=CBEC_267248
V	QG2082_V1	gene	6440763	6441050	.	+	.	ID=CBEC_267247;Name=EVM prediction V.1904;celegans_gene_ids=WBGene00007537,WBGene00007541,WBGene00007543,WBGene00007544,WBGene00009090,WBGene00044174,WBGene00044175;celegans_gene_names=fipr-3,fipr-4,fipr-5,fipr-6,fipr-7,fipr-8,fipr-9
V	QG2082_V1	mRNA	6440763	6441050	.	+	.	ID=CBEC_267248;Parent=CBEC_267247;Name=EVM prediction V.1904
V	QG2082_V1	intron	6440777	6440824	.	+	1	Parent=CBEC_267248;ID=CBEC_267248_intron
V	QG2082_V1	CDS	6440825	6441050	.	+	1	ID=CBEC_267252;Parent=CBEC_267248
V	QG2082_V1	exon	6440825	6441050	.	+	.	ID=CBEC_267250;Parent=CBEC_267248
V	QG2082_V1	CDS	6441699	6441924	.	-	1	ID=CBEC_267267;Parent=CBEC_267264
V	QG2082_V1	exon	6441699	6441924	.	-	.	ID=CBEC_267265;Parent=CBEC_267264
V	QG2082_V1	gene	6441699	6441985	.	-	.	ID=CBEC_267263;Name=EVM prediction V.1905;celegans_gene_ids=WBGene00007537,WBGene00007541,WBGene00007543,WBGene00007544,WBGene00009090,WBGene00044174,WBGene00044175;celegans_gene_names=fipr-3,fipr-4,fipr-5,fipr-6,fipr-7,fipr-8,fipr-9
V	QG2082_V1	mRNA	6441699	6441985	.	-	.	ID=CBEC_267264;Parent=CBEC_267263;Name=EVM prediction V.1905
V	QG2082_V1	intron	6441925	6441971	.	-	0	Parent=CBEC_267264;ID=CBEC_267264_intron
V	QG2082_V1	CDS	6441972	6441985	.	-	0	ID=CBEC_267268;Parent=CBEC_267264
V	QG2082_V1	exon	6441972	6441985	.	-	.	ID=CBEC_267266;Parent=CBEC_267264
V	QG2082_V1	CDS	6442417	6442430	.	+	0	ID=CBEC_267283;Parent=CBEC_267280
V	QG2082_V1	exon	6442417	6442430	.	+	.	ID=CBEC_267281;Parent=CBEC_267280
V	QG2082_V1	gene	6442417	6442704	.	+	.	ID=CBEC_267279;Name=EVM prediction V.1906;celegans_gene_ids=WBGene00007537,WBGene00007541,WBGene00007543,WBGene00007544,WBGene00009090,WBGene00044174,WBGene00044175;celegans_gene_names=fipr-3,fipr-4,fipr-5,fipr-6,fipr-7,fipr-8,fipr-9
V	QG2082_V1	mRNA	6442417	6442704	.	+	.	ID=CBEC_267280;Parent=CBEC_267279;Name=EVM prediction V.1906
V	QG2082_V1	intron	6442431	6442478	.	+	1	Parent=CBEC_267280;ID=CBEC_267280_intron
V	QG2082_V1	CDS	6442479	6442704	.	+	1	ID=CBEC_267284;Parent=CBEC_267280
V	QG2082_V1	exon	6442479	6442704	.	+	.	ID=CBEC_267282;Parent=CBEC_267280
V	QG2082_V1	CDS	6442955	6443389	.	-	0	ID=CBEC_267302;Parent=CBEC_267296
V	QG2082_V1	exon	6442955	6443389	.	-	.	ID=CBEC_267297;Parent=CBEC_267296
V	QG2082_V1	gene	6442955	6444472	.	-	.	ID=CBEC_267295;Name=EVM prediction V.1907;celegans_gene_ids=WBGene00006226;celegans_gene_names=str-182
V	QG2082_V1	mRNA	6442955	6444472	.	-	.	ID=CBEC_267296;Parent=CBEC_267295;Name=EVM prediction V.1907;InterPro=IPR019428
V	QG2082_V1	intron	6443390	6443432	.	-	1	Parent=CBEC_267296;ID=CBEC_267296_intron
V	QG2082_V1	CDS	6443433	6443574	.	-	1	ID=CBEC_267303;Parent=CBEC_267296
V	QG2082_V1	exon	6443433	6443574	.	-	.	ID=CBEC_267298;Parent=CBEC_267296
V	QG2082_V1	intron	6443575	6443617	.	-	2	Parent=CBEC_267296;ID=CBEC_267296_intron
V	QG2082_V1	CDS	6443618	6443831	.	-	2	ID=CBEC_267304;Parent=CBEC_267296
V	QG2082_V1	exon	6443618	6443831	.	-	.	ID=CBEC_267299;Parent=CBEC_267296
V	QG2082_V1	intron	6443832	6443876	.	-	0	Parent=CBEC_267296;ID=CBEC_267296_intron
V	QG2082_V1	CDS	6443877	6443964	.	-	0	ID=CBEC_267305;Parent=CBEC_267296
V	QG2082_V1	exon	6443877	6443964	.	-	.	ID=CBEC_267300;Parent=CBEC_267296
V	QG2082_V1	intron	6443965	6444286	.	-	0	Parent=CBEC_267296;ID=CBEC_267296_intron
V	QG2082_V1	CDS	6444287	6444472	.	-	0	ID=CBEC_267306;Parent=CBEC_267296
V	QG2082_V1	exon	6444287	6444472	.	-	.	ID=CBEC_267301;Parent=CBEC_267296
V	QG2082_V1	CDS	6445032	6445045	.	+	0	ID=CBEC_267321;Parent=CBEC_267318
V	QG2082_V1	exon	6445032	6445045	.	+	.	ID=CBEC_267319;Parent=CBEC_267318
V	QG2082_V1	gene	6445032	6445319	.	+	.	ID=CBEC_267317;Name=EVM prediction V.1908;celegans_gene_ids=WBGene00007537,WBGene00007541,WBGene00007543,WBGene00007544,WBGene00009090,WBGene00044174,WBGene00044175;celegans_gene_names=fipr-3,fipr-4,fipr-5,fipr-6,fipr-7,fipr-8,fipr-9
V	QG2082_V1	mRNA	6445032	6445319	.	+	.	ID=CBEC_267318;Parent=CBEC_267317;Name=EVM prediction V.1908
V	QG2082_V1	intron	6445046	6445093	.	+	1	Parent=CBEC_267318;ID=CBEC_267318_intron
V	QG2082_V1	CDS	6445094	6445319	.	+	1	ID=CBEC_267322;Parent=CBEC_267318
V	QG2082_V1	exon	6445094	6445319	.	+	.	ID=CBEC_267320;Parent=CBEC_267318
V	QG2082_V1	CDS	6445586	6445873	.	-	0	ID=CBEC_267338;Parent=CBEC_267334
V	QG2082_V1	exon	6445586	6445873	.	-	.	ID=CBEC_267335;Parent=CBEC_267334
V	QG2082_V1	gene	6445586	6446444	.	-	.	ID=CBEC_267333;Name=EVM prediction V.1909
V	QG2082_V1	mRNA	6445586	6446444	.	-	.	ID=CBEC_267334;Parent=CBEC_267333;Name=EVM prediction V.1909;InterPro=IPR019422
V	QG2082_V1	intron	6445874	6445914	.	-	0	Parent=CBEC_267334;ID=CBEC_267334_intron
V	QG2082_V1	CDS	6445915	6446148	.	-	0	ID=CBEC_267339;Parent=CBEC_267334
V	QG2082_V1	exon	6445915	6446148	.	-	.	ID=CBEC_267336;Parent=CBEC_267334
V	QG2082_V1	intron	6446149	6446351	.	-	0	Parent=CBEC_267334;ID=CBEC_267334_intron
V	QG2082_V1	CDS	6446352	6446444	.	-	0	ID=CBEC_267340;Parent=CBEC_267334
V	QG2082_V1	exon	6446352	6446444	.	-	.	ID=CBEC_267337;Parent=CBEC_267334
V	QG2082_V1	CDS	6446631	6446644	.	+	0	ID=CBEC_267355;Parent=CBEC_267352
V	QG2082_V1	exon	6446631	6446644	.	+	.	ID=CBEC_267353;Parent=CBEC_267352
V	QG2082_V1	gene	6446631	6446917	.	+	.	ID=CBEC_267351;Name=EVM prediction V.1910;celegans_gene_ids=WBGene00007537,WBGene00007541,WBGene00007543,WBGene00007544,WBGene00009090,WBGene00044174,WBGene00044175;celegans_gene_names=fipr-3,fipr-4,fipr-5,fipr-6,fipr-7,fipr-8,fipr-9
V	QG2082_V1	mRNA	6446631	6446917	.	+	.	ID=CBEC_267352;Parent=CBEC_267351;Name=EVM prediction V.1910
V	QG2082_V1	intron	6446645	6446691	.	+	1	Parent=CBEC_267352;ID=CBEC_267352_intron
V	QG2082_V1	CDS	6446692	6446917	.	+	1	ID=CBEC_267356;Parent=CBEC_267352
V	QG2082_V1	exon	6446692	6446917	.	+	.	ID=CBEC_267354;Parent=CBEC_267352
V	QG2082_V1	CDS	6446942	6447116	.	-	1	ID=CBEC_267371;Parent=CBEC_267368
V	QG2082_V1	exon	6446942	6447116	.	-	.	ID=CBEC_267369;Parent=CBEC_267368
V	QG2082_V1	gene	6446942	6447353	.	-	.	ID=CBEC_267367;Name=EVM prediction V.1911
V	QG2082_V1	mRNA	6446942	6447353	.	-	.	ID=CBEC_267368;Parent=CBEC_267367;Name=EVM prediction V.1911;InterPro=IPR019422
V	QG2082_V1	intron	6447117	6447159	.	-	0	Parent=CBEC_267368;ID=CBEC_267368_intron
V	QG2082_V1	CDS	6447160	6447353	.	-	0	ID=CBEC_267372;Parent=CBEC_267368
V	QG2082_V1	exon	6447160	6447353	.	-	.	ID=CBEC_267370;Parent=CBEC_267368
V	QG2082_V1	repeat_region	6447450	6447486	.	.	.	X=A-rich_2161XXXXA-rich;ID=A-rich_2161XXXXA-rich;intact=TRUE
V	QG2082_V1	exon	6447683	6448049	.	-	.	ID=CBEC_267385;Parent=CBEC_267384
V	QG2082_V1	exon	6447683	6448049	.	-	.	ID=CBEC_267400;Parent=CBEC_267399
V	QG2082_V1	exon	6447683	6448049	.	-	.	ID=CBEC_267411;Parent=CBEC_267410
V	QG2082_V1	gene	6447683	6450312	.	-	.	ID=CBEC_267383;Name=EVM prediction V.1912;celegans_gene_ids=WBGene00007534,WBGene00015557;celegans_gene_names=fubl-1,hrpk-2
V	QG2082_V1	mRNA	6447683	6450304	.	-	.	ID=CBEC_267384;Parent=CBEC_267383;Name=EVM prediction V.1912;InterPro=IPR036612,IPR004088,IPR004087,IPR015096;Gene_Ontology=GO:0003723,GO:0003676,GO:0006355
V	QG2082_V1	mRNA	6447683	6450309	.	-	.	ID=CBEC_267399;Parent=CBEC_267383;Name=EVM prediction V.1912;InterPro=IPR036612,IPR015096,IPR004087,IPR004088;Gene_Ontology=GO:0003723,GO:0003676,GO:0006355
V	QG2082_V1	mRNA	6447683	6450312	.	-	.	ID=CBEC_267410;Parent=CBEC_267383;Name=EVM prediction V.1912;InterPro=IPR036612,IPR015096,IPR004087,IPR004088;Gene_Ontology=GO:0003723,GO:0003676,GO:0006355
V	QG2082_V1	three_prime_UTR	6447683	6447814	.	-	.	ID=CBEC_267398;Parent=CBEC_267384
V	QG2082_V1	three_prime_UTR	6447683	6447814	.	-	.	ID=CBEC_267409;Parent=CBEC_267399
V	QG2082_V1	three_prime_UTR	6447683	6447814	.	-	.	ID=CBEC_267422;Parent=CBEC_267410
V	QG2082_V1	CDS	6447815	6448049	.	-	1	ID=CBEC_267391;Parent=CBEC_267384
V	QG2082_V1	CDS	6447815	6448049	.	-	1	ID=CBEC_267404;Parent=CBEC_267399
V	QG2082_V1	CDS	6447815	6448049	.	-	1	ID=CBEC_267416;Parent=CBEC_267410
V	QG2082_V1	intron	6448050	6448094	.	-	0	Parent=CBEC_267384;ID=CBEC_267384_intron
V	QG2082_V1	intron	6448050	6448094	.	-	0	Parent=CBEC_267399;ID=CBEC_267399_intron
V	QG2082_V1	intron	6448050	6448094	.	-	0	Parent=CBEC_267410;ID=CBEC_267410_intron
V	QG2082_V1	CDS	6448095	6448687	.	-	0	ID=CBEC_267392;Parent=CBEC_267384
V	QG2082_V1	CDS	6448095	6448687	.	-	0	ID=CBEC_267405;Parent=CBEC_267399
V	QG2082_V1	CDS	6448095	6448687	.	-	0	ID=CBEC_267417;Parent=CBEC_267410
V	QG2082_V1	exon	6448095	6448687	.	-	.	ID=CBEC_267386;Parent=CBEC_267384
V	QG2082_V1	exon	6448095	6448687	.	-	.	ID=CBEC_267401;Parent=CBEC_267399
V	QG2082_V1	exon	6448095	6448687	.	-	.	ID=CBEC_267412;Parent=CBEC_267410
V	QG2082_V1	intron	6448688	6448731	.	-	0	Parent=CBEC_267384;ID=CBEC_267384_intron
V	QG2082_V1	intron	6448688	6448731	.	-	0	Parent=CBEC_267399;ID=CBEC_267399_intron
V	QG2082_V1	intron	6448688	6448731	.	-	0	Parent=CBEC_267410;ID=CBEC_267410_intron
V	QG2082_V1	CDS	6448732	6449214	.	-	0	ID=CBEC_267393;Parent=CBEC_267384
V	QG2082_V1	CDS	6448732	6449214	.	-	0	ID=CBEC_267406;Parent=CBEC_267399
V	QG2082_V1	CDS	6448732	6449214	.	-	0	ID=CBEC_267418;Parent=CBEC_267410
V	QG2082_V1	exon	6448732	6449214	.	-	.	ID=CBEC_267387;Parent=CBEC_267384
V	QG2082_V1	exon	6448732	6449214	.	-	.	ID=CBEC_267402;Parent=CBEC_267399
V	QG2082_V1	exon	6448732	6449214	.	-	.	ID=CBEC_267413;Parent=CBEC_267410
V	QG2082_V1	intron	6449215	6449260	.	-	0	Parent=CBEC_267399;ID=CBEC_267399_intron
V	QG2082_V1	intron	6449215	6449260	.	-	0	Parent=CBEC_267410;ID=CBEC_267410_intron
V	QG2082_V1	intron	6449215	6449260	.	-	2	Parent=CBEC_267384;ID=CBEC_267384_intron
V	QG2082_V1	CDS	6449261	6449611	.	-	0	ID=CBEC_267407;Parent=CBEC_267399
V	QG2082_V1	CDS	6449261	6449611	.	-	0	ID=CBEC_267419;Parent=CBEC_267410
V	QG2082_V1	CDS	6449261	6449670	.	-	2	ID=CBEC_267394;Parent=CBEC_267384
V	QG2082_V1	exon	6449261	6449670	.	-	.	ID=CBEC_267388;Parent=CBEC_267384
V	QG2082_V1	exon	6449261	6449670	.	-	.	ID=CBEC_267414;Parent=CBEC_267410
V	QG2082_V1	exon	6449261	6450309	.	-	.	ID=CBEC_267403;Parent=CBEC_267399
V	QG2082_V1	five_prime_UTR	6449612	6449670	.	-	.	ID=CBEC_267420;Parent=CBEC_267410
V	QG2082_V1	five_prime_UTR	6449612	6450309	.	-	.	ID=CBEC_267408;Parent=CBEC_267399
V	QG2082_V1	intron	6449671	6449840	.	-	0	Parent=CBEC_267384;ID=CBEC_267384_intron
V	QG2082_V1	CDS	6449841	6449892	.	-	0	ID=CBEC_267395;Parent=CBEC_267384
V	QG2082_V1	exon	6449841	6449892	.	-	.	ID=CBEC_267389;Parent=CBEC_267384
V	QG2082_V1	intron	6449893	6450230	.	-	0	Parent=CBEC_267384;ID=CBEC_267384_intron
V	QG2082_V1	CDS	6450231	6450251	.	-	0	ID=CBEC_267396;Parent=CBEC_267384
V	QG2082_V1	exon	6450231	6450304	.	-	.	ID=CBEC_267390;Parent=CBEC_267384
V	QG2082_V1	exon	6450231	6450312	.	-	.	ID=CBEC_267415;Parent=CBEC_267410
V	QG2082_V1	five_prime_UTR	6450231	6450312	.	-	.	ID=CBEC_267421;Parent=CBEC_267410
V	QG2082_V1	five_prime_UTR	6450252	6450304	.	-	.	ID=CBEC_267397;Parent=CBEC_267384
V	QG2082_V1	repeat_region	6452794	6453169	.	.	.	X=Cluster1063_696XXXXDNA-TcMar-Tc1;ID=Cluster1063_696XXXXDNA-TcMar-Tc1;intact=TRUE
V	QG2082_V1	repeat_region	6454264	6454363	.	.	.	X=Cluster1086_22XXXXUnknown;ID=Cluster1086_22XXXXUnknown;intact=TRUE
V	QG2082_V1	CDS	6454579	6454804	.	-	1	ID=CBEC_267437;Parent=CBEC_267434
V	QG2082_V1	exon	6454579	6454804	.	-	.	ID=CBEC_267435;Parent=CBEC_267434
V	QG2082_V1	gene	6454579	6454866	.	-	.	ID=CBEC_267433;Name=EVM prediction V.1913;celegans_gene_ids=WBGene00007537,WBGene00007541,WBGene00007543,WBGene00007544,WBGene00009090,WBGene00044174,WBGene00044175;celegans_gene_names=fipr-3,fipr-4,fipr-5,fipr-6,fipr-7,fipr-8,fipr-9
V	QG2082_V1	mRNA	6454579	6454866	.	-	.	ID=CBEC_267434;Parent=CBEC_267433;Name=EVM prediction V.1913
V	QG2082_V1	intron	6454805	6454852	.	-	0	Parent=CBEC_267434;ID=CBEC_267434_intron
V	QG2082_V1	CDS	6454853	6454866	.	-	0	ID=CBEC_267438;Parent=CBEC_267434
V	QG2082_V1	exon	6454853	6454866	.	-	.	ID=CBEC_267436;Parent=CBEC_267434
V	QG2082_V1	CDS	6455298	6455311	.	+	0	ID=CBEC_267453;Parent=CBEC_267450
V	QG2082_V1	exon	6455298	6455311	.	+	.	ID=CBEC_267451;Parent=CBEC_267450
V	QG2082_V1	gene	6455298	6455585	.	+	.	ID=CBEC_267449;Name=EVM prediction V.1914;celegans_gene_ids=WBGene00007537,WBGene00007541,WBGene00007543,WBGene00007544,WBGene00009090,WBGene00044174,WBGene00044175;celegans_gene_names=fipr-3,fipr-4,fipr-5,fipr-6,fipr-7,fipr-8,fipr-9
V	QG2082_V1	mRNA	6455298	6455585	.	+	.	ID=CBEC_267450;Parent=CBEC_267449;Name=EVM prediction V.1914
V	QG2082_V1	intron	6455312	6455359	.	+	1	Parent=CBEC_267450;ID=CBEC_267450_intron
V	QG2082_V1	CDS	6455360	6455585	.	+	1	ID=CBEC_267454;Parent=CBEC_267450
V	QG2082_V1	exon	6455360	6455585	.	+	.	ID=CBEC_267452;Parent=CBEC_267450
V	QG2082_V1	exon	6457446	6457580	.	+	.	ID=CBEC_267467;Parent=CBEC_267466
V	QG2082_V1	five_prime_UTR	6457446	6457463	.	+	.	ID=CBEC_267471;Parent=CBEC_267466
V	QG2082_V1	gene	6457446	6458487	.	+	.	ID=CBEC_267465;Name=EVM prediction V.1915;celegans_gene_ids=WBGene00000722,WBGene00000723;celegans_gene_names=col-149,col-150
V	QG2082_V1	mRNA	6457446	6458487	.	+	.	ID=CBEC_267466;Parent=CBEC_267465;Name=EVM prediction V.1915;InterPro=IPR002486;Gene_Ontology=GO:0042302
V	QG2082_V1	CDS	6457464	6457580	.	+	0	ID=CBEC_267469;Parent=CBEC_267466
V	QG2082_V1	intron	6457581	6457628	.	+	0	Parent=CBEC_267466;ID=CBEC_267466_intron
V	QG2082_V1	CDS	6457629	6458405	.	+	0	ID=CBEC_267470;Parent=CBEC_267466
V	QG2082_V1	exon	6457629	6458487	.	+	.	ID=CBEC_267468;Parent=CBEC_267466
V	QG2082_V1	three_prime_UTR	6458406	6458487	.	+	.	ID=CBEC_267472;Parent=CBEC_267466
V	QG2082_V1	repeat_region	6458492	6458515	.	.	.	X=Tn_666XXXXSimple_repeat;ID=Tn_666XXXXSimple_repeat;intact=TRUE
V	QG2082_V1	exon	6459383	6459553	.	+	.	ID=CBEC_267485;Parent=CBEC_267484
V	QG2082_V1	five_prime_UTR	6459383	6459436	.	+	.	ID=CBEC_267489;Parent=CBEC_267484
V	QG2082_V1	gene	6459383	6460464	.	+	.	ID=CBEC_267483;Name=EVM prediction V.1916;celegans_gene_ids=WBGene00000722,WBGene00000723;celegans_gene_names=col-149,col-150
V	QG2082_V1	mRNA	6459383	6460464	.	+	.	ID=CBEC_267484;Parent=CBEC_267483;Name=EVM prediction V.1916;InterPro=IPR002486,IPR008160;Gene_Ontology=GO:0042302
V	QG2082_V1	CDS	6459437	6459553	.	+	0	ID=CBEC_267487;Parent=CBEC_267484
V	QG2082_V1	intron	6459554	6459600	.	+	0	Parent=CBEC_267484;ID=CBEC_267484_intron
V	QG2082_V1	CDS	6459601	6460374	.	+	0	ID=CBEC_267488;Parent=CBEC_267484
V	QG2082_V1	exon	6459601	6460464	.	+	.	ID=CBEC_267486;Parent=CBEC_267484
V	QG2082_V1	repeat_region	6459788	6460296	.	.	.	X=Cluster1483_102XXXXUnknown;ID=Cluster1483_102XXXXUnknown;intact=TRUE
V	QG2082_V1	three_prime_UTR	6460375	6460464	.	+	.	ID=CBEC_267490;Parent=CBEC_267484
V	QG2082_V1	CDS	6460468	6460677	.	-	0	ID=CBEC_267514;Parent=CBEC_267502
V	QG2082_V1	exon	6460468	6460677	.	-	.	ID=CBEC_267503;Parent=CBEC_267502
V	QG2082_V1	gene	6460468	6463453	.	-	.	ID=CBEC_267501;Name=EVM prediction V.1917;celegans_gene_ids=WBGene00007104;celegans_gene_names=B0024.15
V	QG2082_V1	mRNA	6460468	6463453	.	-	.	ID=CBEC_267502;Parent=CBEC_267501;Name=EVM prediction V.1917;InterPro=IPR002659,IPR002619;Gene_Ontology=GO:0016758,GO:0006486,GO:0016020
V	QG2082_V1	intron	6460678	6460719	.	-	1	Parent=CBEC_267502;ID=CBEC_267502_intron
V	QG2082_V1	CDS	6460720	6460852	.	-	1	ID=CBEC_267515;Parent=CBEC_267502
V	QG2082_V1	exon	6460720	6460852	.	-	.	ID=CBEC_267504;Parent=CBEC_267502
V	QG2082_V1	intron	6460853	6460896	.	-	0	Parent=CBEC_267502;ID=CBEC_267502_intron
V	QG2082_V1	CDS	6460897	6461231	.	-	0	ID=CBEC_267516;Parent=CBEC_267502
V	QG2082_V1	exon	6460897	6461231	.	-	.	ID=CBEC_267505;Parent=CBEC_267502
V	QG2082_V1	intron	6461232	6461278	.	-	1	Parent=CBEC_267502;ID=CBEC_267502_intron
V	QG2082_V1	CDS	6461279	6461384	.	-	1	ID=CBEC_267517;Parent=CBEC_267502
V	QG2082_V1	exon	6461279	6461384	.	-	.	ID=CBEC_267506;Parent=CBEC_267502
V	QG2082_V1	intron	6461385	6461430	.	-	2	Parent=CBEC_267502;ID=CBEC_267502_intron
V	QG2082_V1	CDS	6461431	6461605	.	-	2	ID=CBEC_267518;Parent=CBEC_267502
V	QG2082_V1	exon	6461431	6461605	.	-	.	ID=CBEC_267507;Parent=CBEC_267502
V	QG2082_V1	intron	6461606	6461907	.	-	2	Parent=CBEC_267502;ID=CBEC_267502_intron
V	QG2082_V1	CDS	6461908	6461967	.	-	2	ID=CBEC_267519;Parent=CBEC_267502
V	QG2082_V1	exon	6461908	6461967	.	-	.	ID=CBEC_267508;Parent=CBEC_267502
V	QG2082_V1	intron	6461968	6462576	.	-	1	Parent=CBEC_267502;ID=CBEC_267502_intron
V	QG2082_V1	repeat_region	6462004	6462042	.	.	.	X=A-rich_2162XXXXA-rich;ID=A-rich_2162XXXXA-rich;intact=TRUE
V	QG2082_V1	CDS	6462577	6462731	.	-	1	ID=CBEC_267520;Parent=CBEC_267502
V	QG2082_V1	exon	6462577	6462731	.	-	.	ID=CBEC_267509;Parent=CBEC_267502
V	QG2082_V1	intron	6462732	6462778	.	-	0	Parent=CBEC_267502;ID=CBEC_267502_intron
V	QG2082_V1	CDS	6462779	6462891	.	-	0	ID=CBEC_267521;Parent=CBEC_267502
V	QG2082_V1	exon	6462779	6462891	.	-	.	ID=CBEC_267510;Parent=CBEC_267502
V	QG2082_V1	intron	6462892	6462936	.	-	1	Parent=CBEC_267502;ID=CBEC_267502_intron
V	QG2082_V1	CDS	6462937	6463054	.	-	1	ID=CBEC_267522;Parent=CBEC_267502
V	QG2082_V1	exon	6462937	6463054	.	-	.	ID=CBEC_267511;Parent=CBEC_267502
V	QG2082_V1	intron	6463055	6463105	.	-	1	Parent=CBEC_267502;ID=CBEC_267502_intron
V	QG2082_V1	CDS	6463106	6463249	.	-	1	ID=CBEC_267523;Parent=CBEC_267502
V	QG2082_V1	exon	6463106	6463249	.	-	.	ID=CBEC_267512;Parent=CBEC_267502
V	QG2082_V1	intron	6463250	6463439	.	-	0	Parent=CBEC_267502;ID=CBEC_267502_intron
V	QG2082_V1	CDS	6463440	6463453	.	-	0	ID=CBEC_267524;Parent=CBEC_267502
V	QG2082_V1	exon	6463440	6463453	.	-	.	ID=CBEC_267513;Parent=CBEC_267502
V	QG2082_V1	repeat_region	6463508	6463580	.	.	.	X=TCCTCCn_2XXXXSimple_repeat;ID=TCCTCCn_2XXXXSimple_repeat;intact=TRUE
V	QG2082_V1	repeat_region	6463861	6463919	.	.	.	X=GA-rich_1550XXXXGA-rich;ID=GA-rich_1550XXXXGA-rich;intact=TRUE
V	QG2082_V1	CDS	6464664	6464689	.	-	2	ID=CBEC_267550;Parent=CBEC_267536
V	QG2082_V1	exon	6464664	6464689	.	-	.	ID=CBEC_267537;Parent=CBEC_267536
V	QG2082_V1	gene	6464664	6467650	.	-	.	ID=CBEC_267535;Name=EVM prediction V.1918
V	QG2082_V1	mRNA	6464664	6467650	.	-	.	ID=CBEC_267536;Parent=CBEC_267535;Name=EVM prediction V.1918;InterPro=IPR002619
V	QG2082_V1	intron	6464690	6464733	.	-	1	Parent=CBEC_267536;ID=CBEC_267536_intron
V	QG2082_V1	CDS	6464734	6464858	.	-	1	ID=CBEC_267551;Parent=CBEC_267536
V	QG2082_V1	exon	6464734	6464858	.	-	.	ID=CBEC_267538;Parent=CBEC_267536
V	QG2082_V1	intron	6464859	6464903	.	-	2	Parent=CBEC_267536;ID=CBEC_267536_intron
V	QG2082_V1	CDS	6464904	6465015	.	-	2	ID=CBEC_267552;Parent=CBEC_267536
V	QG2082_V1	exon	6464904	6465015	.	-	.	ID=CBEC_267539;Parent=CBEC_267536
V	QG2082_V1	intron	6465016	6465064	.	-	2	Parent=CBEC_267536;ID=CBEC_267536_intron
V	QG2082_V1	CDS	6465065	6465202	.	-	2	ID=CBEC_267553;Parent=CBEC_267536
V	QG2082_V1	exon	6465065	6465202	.	-	.	ID=CBEC_267540;Parent=CBEC_267536
V	QG2082_V1	intron	6465203	6465953	.	-	0	Parent=CBEC_267536;ID=CBEC_267536_intron
V	QG2082_V1	CDS	6465954	6466005	.	-	0	ID=CBEC_267554;Parent=CBEC_267536
V	QG2082_V1	exon	6465954	6466005	.	-	.	ID=CBEC_267541;Parent=CBEC_267536
V	QG2082_V1	intron	6466006	6466050	.	-	1	Parent=CBEC_267536;ID=CBEC_267536_intron
V	QG2082_V1	CDS	6466051	6466171	.	-	1	ID=CBEC_267555;Parent=CBEC_267536
V	QG2082_V1	exon	6466051	6466171	.	-	.	ID=CBEC_267542;Parent=CBEC_267536
V	QG2082_V1	intron	6466172	6466215	.	-	1	Parent=CBEC_267536;ID=CBEC_267536_intron
V	QG2082_V1	CDS	6466216	6466353	.	-	1	ID=CBEC_267556;Parent=CBEC_267536
V	QG2082_V1	exon	6466216	6466353	.	-	.	ID=CBEC_267543;Parent=CBEC_267536
V	QG2082_V1	intron	6466354	6466399	.	-	2	Parent=CBEC_267536;ID=CBEC_267536_intron
V	QG2082_V1	CDS	6466400	6466469	.	-	2	ID=CBEC_267557;Parent=CBEC_267536
V	QG2082_V1	exon	6466400	6466469	.	-	.	ID=CBEC_267544;Parent=CBEC_267536
V	QG2082_V1	intron	6466470	6466781	.	-	1	Parent=CBEC_267536;ID=CBEC_267536_intron
V	QG2082_V1	CDS	6466782	6466987	.	-	1	ID=CBEC_267558;Parent=CBEC_267536
V	QG2082_V1	exon	6466782	6466987	.	-	.	ID=CBEC_267545;Parent=CBEC_267536
V	QG2082_V1	intron	6466988	6467032	.	-	0	Parent=CBEC_267536;ID=CBEC_267536_intron
V	QG2082_V1	CDS	6467033	6467160	.	-	0	ID=CBEC_267559;Parent=CBEC_267536
V	QG2082_V1	exon	6467033	6467160	.	-	.	ID=CBEC_267546;Parent=CBEC_267536
V	QG2082_V1	intron	6467161	6467203	.	-	1	Parent=CBEC_267536;ID=CBEC_267536_intron
V	QG2082_V1	CDS	6467204	6467318	.	-	1	ID=CBEC_267560;Parent=CBEC_267536
V	QG2082_V1	exon	6467204	6467318	.	-	.	ID=CBEC_267547;Parent=CBEC_267536
V	QG2082_V1	intron	6467319	6467362	.	-	1	Parent=CBEC_267536;ID=CBEC_267536_intron
V	QG2082_V1	CDS	6467363	6467494	.	-	1	ID=CBEC_267561;Parent=CBEC_267536
V	QG2082_V1	exon	6467363	6467494	.	-	.	ID=CBEC_267548;Parent=CBEC_267536
V	QG2082_V1	intron	6467495	6467537	.	-	0	Parent=CBEC_267536;ID=CBEC_267536_intron
V	QG2082_V1	CDS	6467538	6467650	.	-	0	ID=CBEC_267562;Parent=CBEC_267536
V	QG2082_V1	exon	6467538	6467650	.	-	.	ID=CBEC_267549;Parent=CBEC_267536
V	QG2082_V1	CDS	6467979	6468096	.	-	1	ID=CBEC_267585;Parent=CBEC_267574
V	QG2082_V1	exon	6467979	6468096	.	-	.	ID=CBEC_267575;Parent=CBEC_267574
V	QG2082_V1	gene	6467979	6470571	.	-	.	ID=CBEC_267573;Name=EVM prediction V.1919
V	QG2082_V1	mRNA	6467979	6470571	.	-	.	ID=CBEC_267574;Parent=CBEC_267573;Name=EVM prediction V.1919;InterPro=IPR002619
V	QG2082_V1	intron	6468097	6468144	.	-	0	Parent=CBEC_267574;ID=CBEC_267574_intron
V	QG2082_V1	CDS	6468145	6468263	.	-	0	ID=CBEC_267586;Parent=CBEC_267574
V	QG2082_V1	exon	6468145	6468263	.	-	.	ID=CBEC_267576;Parent=CBEC_267574
V	QG2082_V1	intron	6468264	6468306	.	-	1	Parent=CBEC_267574;ID=CBEC_267574_intron
V	QG2082_V1	CDS	6468307	6468427	.	-	1	ID=CBEC_267587;Parent=CBEC_267574
V	QG2082_V1	exon	6468307	6468427	.	-	.	ID=CBEC_267577;Parent=CBEC_267574
V	QG2082_V1	intron	6468428	6468470	.	-	1	Parent=CBEC_267574;ID=CBEC_267574_intron
V	QG2082_V1	CDS	6468471	6468605	.	-	1	ID=CBEC_267588;Parent=CBEC_267574
V	QG2082_V1	exon	6468471	6468605	.	-	.	ID=CBEC_267578;Parent=CBEC_267574
V	QG2082_V1	intron	6468606	6468649	.	-	2	Parent=CBEC_267574;ID=CBEC_267574_intron
V	QG2082_V1	CDS	6468650	6468668	.	-	2	ID=CBEC_267589;Parent=CBEC_267574
V	QG2082_V1	exon	6468650	6468668	.	-	.	ID=CBEC_267579;Parent=CBEC_267574
V	QG2082_V1	intron	6468669	6469203	.	-	1	Parent=CBEC_267574;ID=CBEC_267574_intron
V	QG2082_V1	repeat_region	6468723	6468786	.	.	.	X=CTCn_81XXXXSimple_repeat;ID=CTCn_81XXXXSimple_repeat;intact=TRUE
V	QG2082_V1	CDS	6469204	6469394	.	-	1	ID=CBEC_267590;Parent=CBEC_267574
V	QG2082_V1	exon	6469204	6469394	.	-	.	ID=CBEC_267580;Parent=CBEC_267574
V	QG2082_V1	intron	6469395	6469439	.	-	0	Parent=CBEC_267574;ID=CBEC_267574_intron
V	QG2082_V1	CDS	6469440	6469564	.	-	0	ID=CBEC_267591;Parent=CBEC_267574
V	QG2082_V1	exon	6469440	6469564	.	-	.	ID=CBEC_267581;Parent=CBEC_267574
V	QG2082_V1	intron	6469565	6469609	.	-	1	Parent=CBEC_267574;ID=CBEC_267574_intron
V	QG2082_V1	CDS	6469610	6469730	.	-	1	ID=CBEC_267592;Parent=CBEC_267574
V	QG2082_V1	exon	6469610	6469730	.	-	.	ID=CBEC_267582;Parent=CBEC_267574
V	QG2082_V1	intron	6469731	6469773	.	-	2	Parent=CBEC_267574;ID=CBEC_267574_intron
V	QG2082_V1	CDS	6469774	6469792	.	-	2	ID=CBEC_267593;Parent=CBEC_267574
V	QG2082_V1	exon	6469774	6469792	.	-	.	ID=CBEC_267583;Parent=CBEC_267574
V	QG2082_V1	intron	6469793	6470555	.	-	0	Parent=CBEC_267574;ID=CBEC_267574_intron
V	QG2082_V1	repeat_region	6469826	6469862	.	.	.	X=A-rich_2163XXXXA-rich;ID=A-rich_2163XXXXA-rich;intact=TRUE
V	QG2082_V1	CDS	6470556	6470571	.	-	0	ID=CBEC_267594;Parent=CBEC_267574
V	QG2082_V1	exon	6470556	6470571	.	-	.	ID=CBEC_267584;Parent=CBEC_267574
V	QG2082_V1	CDS	6471075	6471340	.	+	0	ID=CBEC_267612;Parent=CBEC_267606
V	QG2082_V1	exon	6471075	6471340	.	+	.	ID=CBEC_267607;Parent=CBEC_267606
V	QG2082_V1	gene	6471075	6472681	.	+	.	ID=CBEC_267605;Name=EVM prediction V.1920;celegans_gene_ids=WBGene00007949,WBGene00008187,WBGene00011096,WBGene00015722,WBGene00015723,WBGene00019348,WBGene00019527,WBGene00020680,WBGene00022725,WBGene00044352;celegans_gene_names=C13A2.5,C13A2.6,C35A5.5,C49A1.5,K02H11.4,K08D9.6,R07B7.12,T22D1.1,ZK381.2,ZK381.8
V	QG2082_V1	mRNA	6471075	6472681	.	+	.	ID=CBEC_267606;Parent=CBEC_267605;Name=EVM prediction V.1920;InterPro=IPR008166;Gene_Ontology=GO:0004435,GO:0006629,GO:0007165,GO:0035556
V	QG2082_V1	intron	6471341	6471380	.	+	1	Parent=CBEC_267606;ID=CBEC_267606_intron
V	QG2082_V1	CDS	6471381	6471483	.	+	1	ID=CBEC_267613;Parent=CBEC_267606
V	QG2082_V1	exon	6471381	6471483	.	+	.	ID=CBEC_267608;Parent=CBEC_267606
V	QG2082_V1	intron	6471484	6471526	.	+	0	Parent=CBEC_267606;ID=CBEC_267606_intron
V	QG2082_V1	CDS	6471527	6472311	.	+	0	ID=CBEC_267614;Parent=CBEC_267606
V	QG2082_V1	exon	6471527	6472311	.	+	.	ID=CBEC_267609;Parent=CBEC_267606
V	QG2082_V1	intron	6472312	6472352	.	+	1	Parent=CBEC_267606;ID=CBEC_267606_intron
V	QG2082_V1	CDS	6472353	6472506	.	+	1	ID=CBEC_267615;Parent=CBEC_267606
V	QG2082_V1	exon	6472353	6472506	.	+	.	ID=CBEC_267610;Parent=CBEC_267606
V	QG2082_V1	intron	6472507	6472549	.	+	0	Parent=CBEC_267606;ID=CBEC_267606_intron
V	QG2082_V1	CDS	6472550	6472681	.	+	0	ID=CBEC_267616;Parent=CBEC_267606
V	QG2082_V1	exon	6472550	6472681	.	+	.	ID=CBEC_267611;Parent=CBEC_267606
V	QG2082_V1	CDS	6473069	6473126	.	+	0	ID=CBEC_267638;Parent=CBEC_267628
V	QG2082_V1	exon	6473069	6473126	.	+	.	ID=CBEC_267629;Parent=CBEC_267628
V	QG2082_V1	gene	6473069	6475396	.	+	.	ID=CBEC_267627;Name=EVM prediction V.1921
V	QG2082_V1	mRNA	6473069	6475396	.	+	.	ID=CBEC_267628;Parent=CBEC_267627;Name=EVM prediction V.1921
V	QG2082_V1	intron	6473127	6473169	.	+	2	Parent=CBEC_267628;ID=CBEC_267628_intron
V	QG2082_V1	CDS	6473170	6473241	.	+	2	ID=CBEC_267639;Parent=CBEC_267628
V	QG2082_V1	exon	6473170	6473241	.	+	.	ID=CBEC_267630;Parent=CBEC_267628
V	QG2082_V1	intron	6473242	6473286	.	+	2	Parent=CBEC_267628;ID=CBEC_267628_intron
V	QG2082_V1	CDS	6473287	6473360	.	+	2	ID=CBEC_267640;Parent=CBEC_267628
V	QG2082_V1	exon	6473287	6473360	.	+	.	ID=CBEC_267631;Parent=CBEC_267628
V	QG2082_V1	intron	6473361	6473734	.	+	0	Parent=CBEC_267628;ID=CBEC_267628_intron
V	QG2082_V1	repeat_region	6473371	6473402	.	.	.	X=GA-rich_1551XXXXGA-rich;ID=GA-rich_1551XXXXGA-rich;intact=TRUE
V	QG2082_V1	CDS	6473735	6473849	.	+	0	ID=CBEC_267641;Parent=CBEC_267628
V	QG2082_V1	exon	6473735	6473849	.	+	.	ID=CBEC_267632;Parent=CBEC_267628
V	QG2082_V1	intron	6473850	6473896	.	+	2	Parent=CBEC_267628;ID=CBEC_267628_intron
V	QG2082_V1	CDS	6473897	6473968	.	+	2	ID=CBEC_267642;Parent=CBEC_267628
V	QG2082_V1	exon	6473897	6473968	.	+	.	ID=CBEC_267633;Parent=CBEC_267628
V	QG2082_V1	intron	6473969	6474013	.	+	2	Parent=CBEC_267628;ID=CBEC_267628_intron
V	QG2082_V1	CDS	6474014	6474210	.	+	2	ID=CBEC_267643;Parent=CBEC_267628
V	QG2082_V1	exon	6474014	6474210	.	+	.	ID=CBEC_267634;Parent=CBEC_267628
V	QG2082_V1	intron	6474211	6474673	.	+	0	Parent=CBEC_267628;ID=CBEC_267628_intron
V	QG2082_V1	CDS	6474674	6474782	.	+	0	ID=CBEC_267644;Parent=CBEC_267628
V	QG2082_V1	exon	6474674	6474782	.	+	.	ID=CBEC_267635;Parent=CBEC_267628
V	QG2082_V1	intron	6474783	6474828	.	+	2	Parent=CBEC_267628;ID=CBEC_267628_intron
V	QG2082_V1	CDS	6474829	6474900	.	+	2	ID=CBEC_267645;Parent=CBEC_267628
V	QG2082_V1	exon	6474829	6474900	.	+	.	ID=CBEC_267636;Parent=CBEC_267628
V	QG2082_V1	intron	6474901	6474971	.	+	2	Parent=CBEC_267628;ID=CBEC_267628_intron
V	QG2082_V1	CDS	6474972	6475396	.	+	2	ID=CBEC_267646;Parent=CBEC_267628
V	QG2082_V1	exon	6474972	6475396	.	+	.	ID=CBEC_267637;Parent=CBEC_267628
V	QG2082_V1	repeat_region	6475424	6475583	.	.	.	X=Cluster939_88XXXXUnknown;ID=Cluster939_88XXXXUnknown;intact=TRUE
V	QG2082_V1	CDS	6475751	6475841	.	-	1	ID=CBEC_267673;Parent=CBEC_267658
V	QG2082_V1	exon	6475751	6475841	.	-	.	ID=CBEC_267659;Parent=CBEC_267658
V	QG2082_V1	gene	6475751	6481814	.	-	.	ID=CBEC_267657;Name=EVM prediction V.1922;celegans_gene_ids=WBGene00007422,WBGene00008097,WBGene00013900,WBGene00013901;celegans_gene_names=ugt-15,ugt-16,ugt-17,ugt-18
V	QG2082_V1	mRNA	6475751	6481814	.	-	.	ID=CBEC_267658;Parent=CBEC_267657;Name=EVM prediction V.1922;InterPro=IPR002213,IPR035595;Gene_Ontology=GO:0008194
V	QG2082_V1	intron	6475842	6475885	.	-	2	Parent=CBEC_267658;ID=CBEC_267658_intron
V	QG2082_V1	CDS	6475886	6477095	.	-	2	ID=CBEC_267674;Parent=CBEC_267658
V	QG2082_V1	exon	6475886	6477095	.	-	.	ID=CBEC_267660;Parent=CBEC_267658
V	QG2082_V1	intron	6477096	6477944	.	-	0	Parent=CBEC_267658;ID=CBEC_267658_intron
V	QG2082_V1	CDS	6477945	6478263	.	-	0	ID=CBEC_267675;Parent=CBEC_267658
V	QG2082_V1	exon	6477945	6478263	.	-	.	ID=CBEC_267661;Parent=CBEC_267658
V	QG2082_V1	intron	6478264	6478306	.	-	2	Parent=CBEC_267658;ID=CBEC_267658_intron
V	QG2082_V1	CDS	6478307	6478392	.	-	2	ID=CBEC_267676;Parent=CBEC_267658
V	QG2082_V1	exon	6478307	6478392	.	-	.	ID=CBEC_267662;Parent=CBEC_267658
V	QG2082_V1	intron	6478393	6478437	.	-	1	Parent=CBEC_267658;ID=CBEC_267658_intron
V	QG2082_V1	CDS	6478438	6478574	.	-	1	ID=CBEC_267677;Parent=CBEC_267658
V	QG2082_V1	exon	6478438	6478574	.	-	.	ID=CBEC_267663;Parent=CBEC_267658
V	QG2082_V1	intron	6478575	6479106	.	-	2	Parent=CBEC_267658;ID=CBEC_267658_intron
V	QG2082_V1	CDS	6479107	6479176	.	-	2	ID=CBEC_267678;Parent=CBEC_267658
V	QG2082_V1	exon	6479107	6479176	.	-	.	ID=CBEC_267664;Parent=CBEC_267658
V	QG2082_V1	intron	6479177	6479219	.	-	2	Parent=CBEC_267658;ID=CBEC_267658_intron
V	QG2082_V1	CDS	6479220	6479309	.	-	2	ID=CBEC_267679;Parent=CBEC_267658
V	QG2082_V1	exon	6479220	6479309	.	-	.	ID=CBEC_267665;Parent=CBEC_267658
V	QG2082_V1	intron	6479310	6479352	.	-	0	Parent=CBEC_267658;ID=CBEC_267658_intron
V	QG2082_V1	CDS	6479353	6479395	.	-	0	ID=CBEC_267680;Parent=CBEC_267658
V	QG2082_V1	exon	6479353	6479395	.	-	.	ID=CBEC_267666;Parent=CBEC_267658
V	QG2082_V1	intron	6479396	6480440	.	-	2	Parent=CBEC_267658;ID=CBEC_267658_intron
V	QG2082_V1	CDS	6480441	6480526	.	-	2	ID=CBEC_267681;Parent=CBEC_267658
V	QG2082_V1	exon	6480441	6480526	.	-	.	ID=CBEC_267667;Parent=CBEC_267658
V	QG2082_V1	intron	6480527	6480571	.	-	2	Parent=CBEC_267658;ID=CBEC_267658_intron
V	QG2082_V1	CDS	6480572	6481075	.	-	2	ID=CBEC_267682;Parent=CBEC_267658
V	QG2082_V1	exon	6480572	6481075	.	-	.	ID=CBEC_267668;Parent=CBEC_267658
V	QG2082_V1	intron	6481076	6481116	.	-	2	Parent=CBEC_267658;ID=CBEC_267658_intron
V	QG2082_V1	CDS	6481117	6481227	.	-	2	ID=CBEC_267683;Parent=CBEC_267658
V	QG2082_V1	exon	6481117	6481227	.	-	.	ID=CBEC_267669;Parent=CBEC_267658
V	QG2082_V1	intron	6481228	6481268	.	-	2	Parent=CBEC_267658;ID=CBEC_267658_intron
V	QG2082_V1	CDS	6481269	6481358	.	-	2	ID=CBEC_267684;Parent=CBEC_267658
V	QG2082_V1	exon	6481269	6481358	.	-	.	ID=CBEC_267670;Parent=CBEC_267658
V	QG2082_V1	intron	6481359	6481399	.	-	0	Parent=CBEC_267658;ID=CBEC_267658_intron
V	QG2082_V1	CDS	6481400	6481625	.	-	0	ID=CBEC_267685;Parent=CBEC_267658
V	QG2082_V1	exon	6481400	6481625	.	-	.	ID=CBEC_267671;Parent=CBEC_267658
V	QG2082_V1	intron	6481626	6481667	.	-	0	Parent=CBEC_267658;ID=CBEC_267658_intron
V	QG2082_V1	CDS	6481668	6481814	.	-	0	ID=CBEC_267686;Parent=CBEC_267658
V	QG2082_V1	exon	6481668	6481814	.	-	.	ID=CBEC_267672;Parent=CBEC_267658
V	QG2082_V1	repeat_region	6482418	6482421	.	.	.	X=Cluster1298_3XXXXDNA;ID=Cluster1298_3XXXXDNA;intact=TRUE
V	QG2082_V1	repeat_region	6482422	6482430	.	.	.	X=Cluster338_119XXXXUnknown;ID=Cluster338_119XXXXUnknown;intact=TRUE
V	QG2082_V1	repeat_region	6482431	6482454	.	.	.	X=Cluster55_452XXXXDNA-TcMar-Tc1;ID=Cluster55_452XXXXDNA-TcMar-Tc1;intact=TRUE
V	QG2082_V1	repeat_region	6482455	6482481	.	.	.	X=Cluster55_452XXXXDNA-TcMar-Tc1;ID=Cluster55_452XXXXDNA-TcMar-Tc1;intact=TRUE
V	QG2082_V1	repeat_region	6482482	6483265	.	.	.	X=Cluster55_452XXXXDNA-TcMar-Tc1;ID=Cluster55_452XXXXDNA-TcMar-Tc1;intact=TRUE
V	QG2082_V1	repeat_region	6483266	6483292	.	.	.	X=Cluster338_120XXXXUnknown;ID=Cluster338_120XXXXUnknown;intact=TRUE
V	QG2082_V1	repeat_region	6483293	6483325	.	.	.	X=Cluster1298_4XXXXDNA;ID=Cluster1298_4XXXXDNA;intact=TRUE
V	QG2082_V1	repeat_region	6483326	6483329	.	.	.	X=Cluster1298_4XXXXDNA;ID=Cluster1298_4XXXXDNA;intact=TRUE
V	QG2082_V1	exon	6484030	6484180	.	+	.	ID=CBEC_267699;Parent=CBEC_267698
V	QG2082_V1	five_prime_UTR	6484030	6484068	.	+	.	ID=CBEC_267717;Parent=CBEC_267698
V	QG2082_V1	gene	6484030	6486068	.	+	.	ID=CBEC_267697;Name=EVM prediction V.1923;celegans_gene_ids=WBGene00018706;celegans_gene_names=F52F10.2
V	QG2082_V1	mRNA	6484030	6486068	.	+	.	ID=CBEC_267698;Parent=CBEC_267697;Name=EVM prediction V.1923;InterPro=IPR011701,IPR036259;Gene_Ontology=GO:0022857,GO:0055085
V	QG2082_V1	CDS	6484069	6484180	.	+	0	ID=CBEC_267708;Parent=CBEC_267698
V	QG2082_V1	intron	6484181	6484223	.	+	2	Parent=CBEC_267698;ID=CBEC_267698_intron
V	QG2082_V1	CDS	6484224	6484476	.	+	2	ID=CBEC_267709;Parent=CBEC_267698
V	QG2082_V1	exon	6484224	6484476	.	+	.	ID=CBEC_267700;Parent=CBEC_267698
V	QG2082_V1	intron	6484477	6484517	.	+	1	Parent=CBEC_267698;ID=CBEC_267698_intron
V	QG2082_V1	CDS	6484518	6484759	.	+	1	ID=CBEC_267710;Parent=CBEC_267698
V	QG2082_V1	exon	6484518	6484759	.	+	.	ID=CBEC_267701;Parent=CBEC_267698
V	QG2082_V1	intron	6484760	6484805	.	+	2	Parent=CBEC_267698;ID=CBEC_267698_intron
V	QG2082_V1	CDS	6484806	6484979	.	+	2	ID=CBEC_267711;Parent=CBEC_267698
V	QG2082_V1	exon	6484806	6484979	.	+	.	ID=CBEC_267702;Parent=CBEC_267698
V	QG2082_V1	intron	6484980	6485023	.	+	2	Parent=CBEC_267698;ID=CBEC_267698_intron
V	QG2082_V1	CDS	6485024	6485165	.	+	2	ID=CBEC_267712;Parent=CBEC_267698
V	QG2082_V1	exon	6485024	6485165	.	+	.	ID=CBEC_267703;Parent=CBEC_267698
V	QG2082_V1	intron	6485166	6485208	.	+	1	Parent=CBEC_267698;ID=CBEC_267698_intron
V	QG2082_V1	CDS	6485209	6485349	.	+	1	ID=CBEC_267713;Parent=CBEC_267698
V	QG2082_V1	exon	6485209	6485349	.	+	.	ID=CBEC_267704;Parent=CBEC_267698
V	QG2082_V1	intron	6485350	6485393	.	+	1	Parent=CBEC_267698;ID=CBEC_267698_intron
V	QG2082_V1	CDS	6485394	6485673	.	+	1	ID=CBEC_267714;Parent=CBEC_267698
V	QG2082_V1	exon	6485394	6485673	.	+	.	ID=CBEC_267705;Parent=CBEC_267698
V	QG2082_V1	intron	6485674	6485718	.	+	0	Parent=CBEC_267698;ID=CBEC_267698_intron
V	QG2082_V1	CDS	6485719	6485786	.	+	0	ID=CBEC_267715;Parent=CBEC_267698
V	QG2082_V1	exon	6485719	6485786	.	+	.	ID=CBEC_267706;Parent=CBEC_267698
V	QG2082_V1	intron	6485787	6485829	.	+	1	Parent=CBEC_267698;ID=CBEC_267698_intron
V	QG2082_V1	CDS	6485830	6485944	.	+	1	ID=CBEC_267716;Parent=CBEC_267698
V	QG2082_V1	exon	6485830	6486068	.	+	.	ID=CBEC_267707;Parent=CBEC_267698
V	QG2082_V1	three_prime_UTR	6485945	6486068	.	+	.	ID=CBEC_267718;Parent=CBEC_267698
V	QG2082_V1	exon	6486217	6486266	.	+	.	ID=CBEC_267731;Parent=CBEC_267730
V	QG2082_V1	five_prime_UTR	6486217	6486223	.	+	.	ID=CBEC_267747;Parent=CBEC_267730
V	QG2082_V1	gene	6486217	6487701	.	+	.	ID=CBEC_267729;Name=EVM prediction V.1924;celegans_gene_ids=WBGene00009396,WBGene00009397;celegans_gene_names=clec-65,clec-66
V	QG2082_V1	mRNA	6486217	6487701	.	+	.	ID=CBEC_267730;Parent=CBEC_267729;Name=EVM prediction V.1924;InterPro=IPR001304,IPR002035,IPR036465,IPR016187,IPR016186
V	QG2082_V1	CDS	6486224	6486266	.	+	0	ID=CBEC_267739;Parent=CBEC_267730
V	QG2082_V1	intron	6486267	6486308	.	+	2	Parent=CBEC_267730;ID=CBEC_267730_intron
V	QG2082_V1	CDS	6486309	6486412	.	+	2	ID=CBEC_267740;Parent=CBEC_267730
V	QG2082_V1	exon	6486309	6486412	.	+	.	ID=CBEC_267732;Parent=CBEC_267730
V	QG2082_V1	intron	6486413	6486456	.	+	0	Parent=CBEC_267730;ID=CBEC_267730_intron
V	QG2082_V1	CDS	6486457	6486570	.	+	0	ID=CBEC_267741;Parent=CBEC_267730
V	QG2082_V1	exon	6486457	6486570	.	+	.	ID=CBEC_267733;Parent=CBEC_267730
V	QG2082_V1	intron	6486571	6486618	.	+	0	Parent=CBEC_267730;ID=CBEC_267730_intron
V	QG2082_V1	CDS	6486619	6486722	.	+	0	ID=CBEC_267742;Parent=CBEC_267730
V	QG2082_V1	exon	6486619	6486722	.	+	.	ID=CBEC_267734;Parent=CBEC_267730
V	QG2082_V1	intron	6486723	6486766	.	+	1	Parent=CBEC_267730;ID=CBEC_267730_intron
V	QG2082_V1	CDS	6486767	6486859	.	+	1	ID=CBEC_267743;Parent=CBEC_267730
V	QG2082_V1	exon	6486767	6486859	.	+	.	ID=CBEC_267735;Parent=CBEC_267730
V	QG2082_V1	intron	6486860	6486903	.	+	1	Parent=CBEC_267730;ID=CBEC_267730_intron
V	QG2082_V1	CDS	6486904	6487268	.	+	1	ID=CBEC_267744;Parent=CBEC_267730
V	QG2082_V1	exon	6486904	6487268	.	+	.	ID=CBEC_267736;Parent=CBEC_267730
V	QG2082_V1	intron	6487269	6487311	.	+	2	Parent=CBEC_267730;ID=CBEC_267730_intron
V	QG2082_V1	CDS	6487312	6487418	.	+	2	ID=CBEC_267745;Parent=CBEC_267730
V	QG2082_V1	exon	6487312	6487418	.	+	.	ID=CBEC_267737;Parent=CBEC_267730
V	QG2082_V1	intron	6487419	6487460	.	+	0	Parent=CBEC_267730;ID=CBEC_267730_intron
V	QG2082_V1	CDS	6487461	6487625	.	+	0	ID=CBEC_267746;Parent=CBEC_267730
V	QG2082_V1	exon	6487461	6487701	.	+	.	ID=CBEC_267738;Parent=CBEC_267730
V	QG2082_V1	three_prime_UTR	6487626	6487701	.	+	.	ID=CBEC_267748;Parent=CBEC_267730
V	QG2082_V1	CDS	6487804	6487971	.	-	0	ID=CBEC_267766;Parent=CBEC_267760
V	QG2082_V1	exon	6487804	6487971	.	-	.	ID=CBEC_267761;Parent=CBEC_267760
V	QG2082_V1	gene	6487804	6488872	.	-	.	ID=CBEC_267759;Name=EVM prediction V.1925;celegans_gene_ids=WBGene00018709;celegans_gene_names=srsx-8
V	QG2082_V1	mRNA	6487804	6488872	.	-	.	ID=CBEC_267760;Parent=CBEC_267759;Name=EVM prediction V.1925;InterPro=IPR047130,IPR000276,IPR019424;Gene_Ontology=GO:0004930,GO:0007186,GO:0016020
V	QG2082_V1	intron	6487972	6488012	.	-	2	Parent=CBEC_267760;ID=CBEC_267760_intron
V	QG2082_V1	CDS	6488013	6488167	.	-	2	ID=CBEC_267767;Parent=CBEC_267760
V	QG2082_V1	exon	6488013	6488167	.	-	.	ID=CBEC_267762;Parent=CBEC_267760
V	QG2082_V1	intron	6488168	6488211	.	-	2	Parent=CBEC_267760;ID=CBEC_267760_intron
V	QG2082_V1	CDS	6488212	6488316	.	-	2	ID=CBEC_267768;Parent=CBEC_267760
V	QG2082_V1	exon	6488212	6488316	.	-	.	ID=CBEC_267763;Parent=CBEC_267760
V	QG2082_V1	intron	6488317	6488363	.	-	2	Parent=CBEC_267760;ID=CBEC_267760_intron
V	QG2082_V1	CDS	6488364	6488705	.	-	2	ID=CBEC_267769;Parent=CBEC_267760
V	QG2082_V1	exon	6488364	6488705	.	-	.	ID=CBEC_267764;Parent=CBEC_267760
V	QG2082_V1	intron	6488706	6488748	.	-	0	Parent=CBEC_267760;ID=CBEC_267760_intron
V	QG2082_V1	CDS	6488749	6488872	.	-	0	ID=CBEC_267770;Parent=CBEC_267760
V	QG2082_V1	exon	6488749	6488872	.	-	.	ID=CBEC_267765;Parent=CBEC_267760
V	QG2082_V1	repeat_region	6493276	6493316	.	.	.	X=GA-rich_1552XXXXGA-rich;ID=GA-rich_1552XXXXGA-rich;intact=TRUE
V	QG2082_V1	repeat_region	6494168	6494233	.	.	.	X=TCTTTTCn_2XXXXSimple_repeat;ID=TCTTTTCn_2XXXXSimple_repeat;intact=TRUE
V	QG2082_V1	repeat_region	6494276	6494306	.	.	.	X=TTCn_294XXXXSimple_repeat;ID=TTCn_294XXXXSimple_repeat;intact=TRUE
V	QG2082_V1	repeat_region	6499853	6500106	.	.	.	X=Cluster1386_75XXXXUnknown;ID=Cluster1386_75XXXXUnknown;intact=TRUE
V	QG2082_V1	repeat_region	6500604	6500787	.	.	.	X=Cluster851_799XXXXDNA-CMC-Chapaev;ID=Cluster851_799XXXXDNA-CMC-Chapaev;intact=TRUE
V	QG2082_V1	repeat_region	6500907	6500913	.	.	.	X=Cluster873_36XXXXUnknown;ID=Cluster873_36XXXXUnknown;intact=TRUE
V	QG2082_V1	repeat_region	6500914	6501211	.	.	.	X=Cluster355_45XXXXLTR-Gypsy;ID=Cluster355_45XXXXLTR-Gypsy;intact=TRUE
V	QG2082_V1	repeat_region	6501212	6501248	.	.	.	X=Cluster355_45XXXXLTR-Gypsy;ID=Cluster355_45XXXXLTR-Gypsy;intact=TRUE
V	QG2082_V1	repeat_region	6501444	6501735	.	.	.	X=Cluster873_37XXXXUnknown;ID=Cluster873_37XXXXUnknown;intact=TRUE
V	QG2082_V1	repeat_region	6501765	6501901	.	.	.	X=Cluster399_515XXXXDNA-CMC-Chapaev;ID=Cluster399_515XXXXDNA-CMC-Chapaev;intact=TRUE
V	QG2082_V1	repeat_region	6501902	6501968	.	.	.	X=TCTCGAGn_3XXXXSimple_repeat;ID=TCTCGAGn_3XXXXSimple_repeat;intact=TRUE
V	QG2082_V1	repeat_region	6501969	6502147	.	.	.	X=Cluster399_516XXXXDNA-CMC-Chapaev;ID=Cluster399_516XXXXDNA-CMC-Chapaev;intact=TRUE
V	QG2082_V1	repeat_region	6505062	6505098	.	.	.	X=ATCTCTTn_1XXXXSimple_repeat;ID=ATCTCTTn_1XXXXSimple_repeat;intact=TRUE
V	QG2082_V1	CDS	6505167	6505221	.	+	0	ID=CBEC_267791;Parent=CBEC_267782
V	QG2082_V1	exon	6505167	6505221	.	+	.	ID=CBEC_267783;Parent=CBEC_267782
V	QG2082_V1	gene	6505167	6509785	.	+	.	ID=CBEC_267781;Name=EVM prediction V.1926;celegans_gene_ids=WBGene00000387,WBGene00000388;celegans_gene_names=cdc-25.2,cdc-25.3
V	QG2082_V1	mRNA	6505167	6509785	.	+	.	ID=CBEC_267782;Parent=CBEC_267781;Name=EVM prediction V.1926;InterPro=IPR000751,IPR036873,IPR001763;Gene_Ontology=GO:0004725,GO:0006470,GO:1902751
V	QG2082_V1	intron	6505222	6507920	.	+	2	Parent=CBEC_267782;ID=CBEC_267782_intron
V	QG2082_V1	CDS	6507921	6508015	.	+	2	ID=CBEC_267792;Parent=CBEC_267782
V	QG2082_V1	exon	6507921	6508015	.	+	.	ID=CBEC_267784;Parent=CBEC_267782
V	QG2082_V1	intron	6508016	6508065	.	+	0	Parent=CBEC_267782;ID=CBEC_267782_intron
V	QG2082_V1	CDS	6508066	6508163	.	+	0	ID=CBEC_267793;Parent=CBEC_267782
V	QG2082_V1	exon	6508066	6508163	.	+	.	ID=CBEC_267785;Parent=CBEC_267782
V	QG2082_V1	intron	6508164	6508441	.	+	1	Parent=CBEC_267782;ID=CBEC_267782_intron
V	QG2082_V1	CDS	6508442	6508742	.	+	1	ID=CBEC_267794;Parent=CBEC_267782
V	QG2082_V1	exon	6508442	6508742	.	+	.	ID=CBEC_267786;Parent=CBEC_267782
V	QG2082_V1	intron	6508743	6508787	.	+	0	Parent=CBEC_267782;ID=CBEC_267782_intron
V	QG2082_V1	CDS	6508788	6509003	.	+	0	ID=CBEC_267795;Parent=CBEC_267782
V	QG2082_V1	exon	6508788	6509003	.	+	.	ID=CBEC_267787;Parent=CBEC_267782
V	QG2082_V1	intron	6509004	6509050	.	+	0	Parent=CBEC_267782;ID=CBEC_267782_intron
V	QG2082_V1	CDS	6509051	6509308	.	+	0	ID=CBEC_267796;Parent=CBEC_267782
V	QG2082_V1	exon	6509051	6509308	.	+	.	ID=CBEC_267788;Parent=CBEC_267782
V	QG2082_V1	intron	6509309	6509360	.	+	0	Parent=CBEC_267782;ID=CBEC_267782_intron
V	QG2082_V1	CDS	6509361	6509479	.	+	0	ID=CBEC_267797;Parent=CBEC_267782
V	QG2082_V1	exon	6509361	6509479	.	+	.	ID=CBEC_267789;Parent=CBEC_267782
V	QG2082_V1	intron	6509480	6509547	.	+	1	Parent=CBEC_267782;ID=CBEC_267782_intron
V	QG2082_V1	CDS	6509548	6509785	.	+	1	ID=CBEC_267798;Parent=CBEC_267782
V	QG2082_V1	exon	6509548	6509785	.	+	.	ID=CBEC_267790;Parent=CBEC_267782
V	QG2082_V1	repeat_region	6509923	6509960	.	.	.	X=TCn_244XXXXSimple_repeat;ID=TCn_244XXXXSimple_repeat;intact=TRUE
V	QG2082_V1	repeat_region	6511399	6511672	.	.	.	X=Cluster1376_803XXXXUnknown;ID=Cluster1376_803XXXXUnknown;intact=TRUE
V	QG2082_V1	CDS	6512425	6512514	.	+	0	ID=CBEC_267817;Parent=CBEC_267810
V	QG2082_V1	exon	6512425	6512514	.	+	.	ID=CBEC_267811;Parent=CBEC_267810
V	QG2082_V1	gene	6512425	6513791	.	+	.	ID=CBEC_267809;Name=EVM prediction V.1927;celegans_gene_ids=WBGene00000387,WBGene00000388;celegans_gene_names=cdc-25.2,cdc-25.3
V	QG2082_V1	mRNA	6512425	6513791	.	+	.	ID=CBEC_267810;Parent=CBEC_267809;Name=EVM prediction V.1927;InterPro=IPR001763,IPR000751,IPR036873;Gene_Ontology=GO:0004725,GO:0006470,GO:1902751
V	QG2082_V1	intron	6512515	6512554	.	+	0	Parent=CBEC_267810;ID=CBEC_267810_intron
V	QG2082_V1	CDS	6512555	6512643	.	+	0	ID=CBEC_267818;Parent=CBEC_267810
V	QG2082_V1	exon	6512555	6512643	.	+	.	ID=CBEC_267812;Parent=CBEC_267810
V	QG2082_V1	intron	6512644	6512737	.	+	1	Parent=CBEC_267810;ID=CBEC_267810_intron
V	QG2082_V1	CDS	6512738	6512948	.	+	1	ID=CBEC_267819;Parent=CBEC_267810
V	QG2082_V1	exon	6512738	6512948	.	+	.	ID=CBEC_267813;Parent=CBEC_267810
V	QG2082_V1	intron	6512949	6513076	.	+	0	Parent=CBEC_267810;ID=CBEC_267810_intron
V	QG2082_V1	CDS	6513077	6513334	.	+	0	ID=CBEC_267820;Parent=CBEC_267810
V	QG2082_V1	exon	6513077	6513334	.	+	.	ID=CBEC_267814;Parent=CBEC_267810
V	QG2082_V1	intron	6513335	6513379	.	+	0	Parent=CBEC_267810;ID=CBEC_267810_intron
V	QG2082_V1	CDS	6513380	6513492	.	+	0	ID=CBEC_267821;Parent=CBEC_267810
V	QG2082_V1	exon	6513380	6513492	.	+	.	ID=CBEC_267815;Parent=CBEC_267810
V	QG2082_V1	intron	6513493	6513544	.	+	1	Parent=CBEC_267810;ID=CBEC_267810_intron
V	QG2082_V1	CDS	6513545	6513791	.	+	1	ID=CBEC_267822;Parent=CBEC_267810
V	QG2082_V1	exon	6513545	6513791	.	+	.	ID=CBEC_267816;Parent=CBEC_267810
V	QG2082_V1	CDS	6514170	6514275	.	+	0	ID=CBEC_267837;Parent=CBEC_267834
V	QG2082_V1	exon	6514170	6514275	.	+	.	ID=CBEC_267835;Parent=CBEC_267834
V	QG2082_V1	gene	6514170	6514469	.	+	.	ID=CBEC_267833;Name=EVM prediction V.1928;celegans_gene_ids=WBGene00017507,WBGene00017509;celegans_gene_names=F16B4.5,F16B4.7
V	QG2082_V1	mRNA	6514170	6514469	.	+	.	ID=CBEC_267834;Parent=CBEC_267833;Name=EVM prediction V.1928
V	QG2082_V1	intron	6514276	6514326	.	+	2	Parent=CBEC_267834;ID=CBEC_267834_intron
V	QG2082_V1	CDS	6514327	6514469	.	+	2	ID=CBEC_267838;Parent=CBEC_267834
V	QG2082_V1	exon	6514327	6514469	.	+	.	ID=CBEC_267836;Parent=CBEC_267834
V	QG2082_V1	CDS	6515333	6515420	.	+	0	ID=CBEC_267853;Parent=CBEC_267850
V	QG2082_V1	exon	6515333	6515420	.	+	.	ID=CBEC_267851;Parent=CBEC_267850
V	QG2082_V1	gene	6515333	6515611	.	+	.	ID=CBEC_267849;Name=EVM prediction V.1929
V	QG2082_V1	mRNA	6515333	6515611	.	+	.	ID=CBEC_267850;Parent=CBEC_267849;Name=EVM prediction V.1929
V	QG2082_V1	intron	6515421	6515462	.	+	2	Parent=CBEC_267850;ID=CBEC_267850_intron
V	QG2082_V1	CDS	6515463	6515611	.	+	2	ID=CBEC_267854;Parent=CBEC_267850
V	QG2082_V1	exon	6515463	6515611	.	+	.	ID=CBEC_267852;Parent=CBEC_267850
V	QG2082_V1	CDS	6516130	6516226	.	+	0	ID=CBEC_267869;Parent=CBEC_267866
V	QG2082_V1	exon	6516130	6516226	.	+	.	ID=CBEC_267867;Parent=CBEC_267866
V	QG2082_V1	gene	6516130	6516464	.	+	.	ID=CBEC_267865;Name=EVM prediction V.1930
V	QG2082_V1	mRNA	6516130	6516464	.	+	.	ID=CBEC_267866;Parent=CBEC_267865;Name=EVM prediction V.1930
V	QG2082_V1	intron	6516227	6516273	.	+	2	Parent=CBEC_267866;ID=CBEC_267866_intron
V	QG2082_V1	CDS	6516274	6516464	.	+	2	ID=CBEC_267870;Parent=CBEC_267866
V	QG2082_V1	exon	6516274	6516464	.	+	.	ID=CBEC_267868;Parent=CBEC_267866
V	QG2082_V1	CDS	6516537	6516995	.	-	0	ID=CBEC_267890;Parent=CBEC_267882
V	QG2082_V1	exon	6516537	6516995	.	-	.	ID=CBEC_267883;Parent=CBEC_267882
V	QG2082_V1	gene	6516537	6518059	.	-	.	ID=CBEC_267881;Name=EVM prediction V.1931
V	QG2082_V1	mRNA	6516537	6518059	.	-	.	ID=CBEC_267882;Parent=CBEC_267881;Name=EVM prediction V.1931;InterPro=IPR001628,IPR049636,IPR000536,IPR035500,IPR013088;Gene_Ontology=GO:0003700,GO:0008270,GO:0043565,GO:0006355,GO:0000978
V	QG2082_V1	intron	6516996	6517042	.	-	0	Parent=CBEC_267882;ID=CBEC_267882_intron
V	QG2082_V1	CDS	6517043	6517138	.	-	0	ID=CBEC_267891;Parent=CBEC_267882
V	QG2082_V1	exon	6517043	6517138	.	-	.	ID=CBEC_267884;Parent=CBEC_267882
V	QG2082_V1	intron	6517139	6517193	.	-	0	Parent=CBEC_267882;ID=CBEC_267882_intron
V	QG2082_V1	CDS	6517194	6517418	.	-	0	ID=CBEC_267892;Parent=CBEC_267882
V	QG2082_V1	exon	6517194	6517418	.	-	.	ID=CBEC_267885;Parent=CBEC_267882
V	QG2082_V1	intron	6517419	6517461	.	-	2	Parent=CBEC_267882;ID=CBEC_267882_intron
V	QG2082_V1	CDS	6517462	6517628	.	-	2	ID=CBEC_267893;Parent=CBEC_267882
V	QG2082_V1	exon	6517462	6517628	.	-	.	ID=CBEC_267886;Parent=CBEC_267882
V	QG2082_V1	intron	6517629	6517679	.	-	1	Parent=CBEC_267882;ID=CBEC_267882_intron
V	QG2082_V1	CDS	6517680	6517738	.	-	1	ID=CBEC_267894;Parent=CBEC_267882
V	QG2082_V1	exon	6517680	6517738	.	-	.	ID=CBEC_267887;Parent=CBEC_267882
V	QG2082_V1	intron	6517739	6517784	.	-	1	Parent=CBEC_267882;ID=CBEC_267882_intron
V	QG2082_V1	CDS	6517785	6517865	.	-	1	ID=CBEC_267895;Parent=CBEC_267882
V	QG2082_V1	exon	6517785	6517865	.	-	.	ID=CBEC_267888;Parent=CBEC_267882
V	QG2082_V1	intron	6517866	6517916	.	-	0	Parent=CBEC_267882;ID=CBEC_267882_intron
V	QG2082_V1	CDS	6517917	6518059	.	-	0	ID=CBEC_267896;Parent=CBEC_267882
V	QG2082_V1	exon	6517917	6518059	.	-	.	ID=CBEC_267889;Parent=CBEC_267882
V	QG2082_V1	repeat_region	6518655	6518700	.	.	.	X=TTTCCTTn_2XXXXSimple_repeat;ID=TTTCCTTn_2XXXXSimple_repeat;intact=TRUE
V	QG2082_V1	CDS	6518725	6518927	.	+	0	ID=CBEC_267917;Parent=CBEC_267908
V	QG2082_V1	exon	6518725	6518927	.	+	.	ID=CBEC_267909;Parent=CBEC_267908
V	QG2082_V1	gene	6518725	6520217	.	+	.	ID=CBEC_267907;Name=EVM prediction V.1932;celegans_gene_ids=WBGene00017504;celegans_gene_names=F16B4.2
V	QG2082_V1	mRNA	6518725	6520217	.	+	.	ID=CBEC_267908;Parent=CBEC_267907;Name=EVM prediction V.1932
V	QG2082_V1	intron	6518928	6518971	.	+	1	Parent=CBEC_267908;ID=CBEC_267908_intron
V	QG2082_V1	CDS	6518972	6519172	.	+	1	ID=CBEC_267918;Parent=CBEC_267908
V	QG2082_V1	exon	6518972	6519172	.	+	.	ID=CBEC_267910;Parent=CBEC_267908
V	QG2082_V1	intron	6519173	6519216	.	+	1	Parent=CBEC_267908;ID=CBEC_267908_intron
V	QG2082_V1	CDS	6519217	6519355	.	+	1	ID=CBEC_267919;Parent=CBEC_267908
V	QG2082_V1	exon	6519217	6519355	.	+	.	ID=CBEC_267911;Parent=CBEC_267908
V	QG2082_V1	intron	6519356	6519401	.	+	0	Parent=CBEC_267908;ID=CBEC_267908_intron
V	QG2082_V1	CDS	6519402	6519633	.	+	0	ID=CBEC_267920;Parent=CBEC_267908
V	QG2082_V1	exon	6519402	6519633	.	+	.	ID=CBEC_267912;Parent=CBEC_267908
V	QG2082_V1	intron	6519634	6519677	.	+	2	Parent=CBEC_267908;ID=CBEC_267908_intron
V	QG2082_V1	CDS	6519678	6519733	.	+	2	ID=CBEC_267921;Parent=CBEC_267908
V	QG2082_V1	exon	6519678	6519733	.	+	.	ID=CBEC_267913;Parent=CBEC_267908
V	QG2082_V1	intron	6519734	6519775	.	+	0	Parent=CBEC_267908;ID=CBEC_267908_intron
V	QG2082_V1	CDS	6519776	6519882	.	+	0	ID=CBEC_267922;Parent=CBEC_267908
V	QG2082_V1	exon	6519776	6519882	.	+	.	ID=CBEC_267914;Parent=CBEC_267908
V	QG2082_V1	intron	6519883	6519926	.	+	1	Parent=CBEC_267908;ID=CBEC_267908_intron
V	QG2082_V1	CDS	6519927	6520053	.	+	1	ID=CBEC_267923;Parent=CBEC_267908
V	QG2082_V1	exon	6519927	6520053	.	+	.	ID=CBEC_267915;Parent=CBEC_267908
V	QG2082_V1	intron	6520054	6520097	.	+	0	Parent=CBEC_267908;ID=CBEC_267908_intron
V	QG2082_V1	CDS	6520098	6520217	.	+	0	ID=CBEC_267924;Parent=CBEC_267908
V	QG2082_V1	exon	6520098	6520217	.	+	.	ID=CBEC_267916;Parent=CBEC_267908
V	QG2082_V1	exon	6520318	6520592	.	-	.	ID=CBEC_267937;Parent=CBEC_267936
V	QG2082_V1	gene	6520318	6522021	.	-	.	ID=CBEC_267935;Name=EVM prediction V.1933;celegans_gene_ids=WBGene00017510;celegans_gene_names=nhr-178
V	QG2082_V1	mRNA	6520318	6522021	.	-	.	ID=CBEC_267936;Parent=CBEC_267935;Name=EVM prediction V.1933;InterPro=IPR000536,IPR035500,IPR001628,IPR013088,IPR049636;Gene_Ontology=GO:0003700,GO:0008270,GO:0043565,GO:0006355,GO:0000978
V	QG2082_V1	three_prime_UTR	6520318	6520344	.	-	.	ID=CBEC_267956;Parent=CBEC_267936
V	QG2082_V1	CDS	6520345	6520592	.	-	2	ID=CBEC_267946;Parent=CBEC_267936
V	QG2082_V1	intron	6520593	6520635	.	-	0	Parent=CBEC_267936;ID=CBEC_267936_intron
V	QG2082_V1	CDS	6520636	6520846	.	-	0	ID=CBEC_267947;Parent=CBEC_267936
V	QG2082_V1	exon	6520636	6520846	.	-	.	ID=CBEC_267938;Parent=CBEC_267936
V	QG2082_V1	intron	6520847	6520888	.	-	0	Parent=CBEC_267936;ID=CBEC_267936_intron
V	QG2082_V1	CDS	6520889	6521098	.	-	0	ID=CBEC_267948;Parent=CBEC_267936
V	QG2082_V1	exon	6520889	6521098	.	-	.	ID=CBEC_267939;Parent=CBEC_267936
V	QG2082_V1	intron	6521099	6521144	.	-	0	Parent=CBEC_267936;ID=CBEC_267936_intron
V	QG2082_V1	CDS	6521145	6521252	.	-	0	ID=CBEC_267949;Parent=CBEC_267936
V	QG2082_V1	exon	6521145	6521252	.	-	.	ID=CBEC_267940;Parent=CBEC_267936
V	QG2082_V1	intron	6521253	6521302	.	-	0	Parent=CBEC_267936;ID=CBEC_267936_intron
V	QG2082_V1	CDS	6521303	6521401	.	-	0	ID=CBEC_267950;Parent=CBEC_267936
V	QG2082_V1	exon	6521303	6521401	.	-	.	ID=CBEC_267941;Parent=CBEC_267936
V	QG2082_V1	intron	6521402	6521444	.	-	2	Parent=CBEC_267936;ID=CBEC_267936_intron
V	QG2082_V1	CDS	6521445	6521542	.	-	2	ID=CBEC_267951;Parent=CBEC_267936
V	QG2082_V1	exon	6521445	6521542	.	-	.	ID=CBEC_267942;Parent=CBEC_267936
V	QG2082_V1	repeat_region	6521461	6521495	.	.	.	X=TCTn_418XXXXSimple_repeat;ID=TCTn_418XXXXSimple_repeat;intact=TRUE
V	QG2082_V1	intron	6521543	6521635	.	-	1	Parent=CBEC_267936;ID=CBEC_267936_intron
V	QG2082_V1	CDS	6521636	6521694	.	-	1	ID=CBEC_267952;Parent=CBEC_267936
V	QG2082_V1	exon	6521636	6521694	.	-	.	ID=CBEC_267943;Parent=CBEC_267936
V	QG2082_V1	intron	6521695	6521743	.	-	1	Parent=CBEC_267936;ID=CBEC_267936_intron
V	QG2082_V1	CDS	6521744	6521824	.	-	1	ID=CBEC_267953;Parent=CBEC_267936
V	QG2082_V1	exon	6521744	6521824	.	-	.	ID=CBEC_267944;Parent=CBEC_267936
V	QG2082_V1	intron	6521825	6521867	.	-	0	Parent=CBEC_267936;ID=CBEC_267936_intron
V	QG2082_V1	CDS	6521868	6522013	.	-	0	ID=CBEC_267954;Parent=CBEC_267936
V	QG2082_V1	exon	6521868	6522021	.	-	.	ID=CBEC_267945;Parent=CBEC_267936
V	QG2082_V1	five_prime_UTR	6522014	6522021	.	-	.	ID=CBEC_267955;Parent=CBEC_267936
V	QG2082_V1	CDS	6522689	6522838	.	-	0	ID=CBEC_267975;Parent=CBEC_267968
V	QG2082_V1	exon	6522689	6522838	.	-	.	ID=CBEC_267969;Parent=CBEC_267968
V	QG2082_V1	gene	6522689	6524023	.	-	.	ID=CBEC_267967;Name=EVM prediction V.1934;celegans_gene_ids=WBGene00017511;celegans_gene_names=srbc-41
V	QG2082_V1	mRNA	6522689	6524023	.	-	.	ID=CBEC_267968;Parent=CBEC_267967;Name=EVM prediction V.1934;InterPro=IPR019420
V	QG2082_V1	intron	6522839	6522881	.	-	0	Parent=CBEC_267968;ID=CBEC_267968_intron
V	QG2082_V1	CDS	6522882	6522986	.	-	0	ID=CBEC_267976;Parent=CBEC_267968
V	QG2082_V1	exon	6522882	6522986	.	-	.	ID=CBEC_267970;Parent=CBEC_267968
V	QG2082_V1	intron	6522987	6523031	.	-	0	Parent=CBEC_267968;ID=CBEC_267968_intron
V	QG2082_V1	CDS	6523032	6523337	.	-	0	ID=CBEC_267977;Parent=CBEC_267968
V	QG2082_V1	exon	6523032	6523337	.	-	.	ID=CBEC_267971;Parent=CBEC_267968
V	QG2082_V1	intron	6523338	6523617	.	-	2	Parent=CBEC_267968;ID=CBEC_267968_intron
V	QG2082_V1	CDS	6523618	6523772	.	-	2	ID=CBEC_267978;Parent=CBEC_267968
V	QG2082_V1	exon	6523618	6523772	.	-	.	ID=CBEC_267972;Parent=CBEC_267968
V	QG2082_V1	intron	6523773	6523816	.	-	1	Parent=CBEC_267968;ID=CBEC_267968_intron
V	QG2082_V1	CDS	6523817	6523881	.	-	1	ID=CBEC_267979;Parent=CBEC_267968
V	QG2082_V1	exon	6523817	6523881	.	-	.	ID=CBEC_267973;Parent=CBEC_267968
V	QG2082_V1	intron	6523882	6523928	.	-	0	Parent=CBEC_267968;ID=CBEC_267968_intron
V	QG2082_V1	CDS	6523929	6524023	.	-	0	ID=CBEC_267980;Parent=CBEC_267968
V	QG2082_V1	exon	6523929	6524023	.	-	.	ID=CBEC_267974;Parent=CBEC_267968
V	QG2082_V1	exon	6524484	6524668	.	+	.	ID=CBEC_267993;Parent=CBEC_267992
V	QG2082_V1	five_prime_UTR	6524484	6524534	.	+	.	ID=CBEC_268011;Parent=CBEC_267992
V	QG2082_V1	gene	6524484	6526222	.	+	.	ID=CBEC_267991;Name=EVM prediction V.1935;celegans_gene_ids=WBGene00003700,WBGene00003707,WBGene00017503,WBGene00017512;celegans_gene_names=nhr-110,nhr-117,nhr-177,nhr-179
V	QG2082_V1	mRNA	6524484	6526222	.	+	.	ID=CBEC_267992;Parent=CBEC_267991;Name=EVM prediction V.1935;InterPro=IPR000536,IPR001628,IPR013088,IPR035500;Gene_Ontology=GO:0003700,GO:0008270,GO:0043565,GO:0006355
V	QG2082_V1	CDS	6524535	6524668	.	+	0	ID=CBEC_268002;Parent=CBEC_267992
V	QG2082_V1	intron	6524669	6524710	.	+	1	Parent=CBEC_267992;ID=CBEC_267992_intron
V	QG2082_V1	CDS	6524711	6524850	.	+	1	ID=CBEC_268003;Parent=CBEC_267992
V	QG2082_V1	exon	6524711	6524850	.	+	.	ID=CBEC_267994;Parent=CBEC_267992
V	QG2082_V1	intron	6524851	6524892	.	+	2	Parent=CBEC_267992;ID=CBEC_267992_intron
V	QG2082_V1	CDS	6524893	6524990	.	+	2	ID=CBEC_268004;Parent=CBEC_267992
V	QG2082_V1	exon	6524893	6524990	.	+	.	ID=CBEC_267995;Parent=CBEC_267992
V	QG2082_V1	intron	6524991	6525032	.	+	0	Parent=CBEC_267992;ID=CBEC_267992_intron
V	QG2082_V1	CDS	6525033	6525374	.	+	0	ID=CBEC_268005;Parent=CBEC_267992
V	QG2082_V1	exon	6525033	6525374	.	+	.	ID=CBEC_267996;Parent=CBEC_267992
V	QG2082_V1	intron	6525375	6525415	.	+	0	Parent=CBEC_267992;ID=CBEC_267992_intron
V	QG2082_V1	CDS	6525416	6525511	.	+	0	ID=CBEC_268006;Parent=CBEC_267992
V	QG2082_V1	exon	6525416	6525511	.	+	.	ID=CBEC_267997;Parent=CBEC_267992
V	QG2082_V1	intron	6525512	6525561	.	+	0	Parent=CBEC_267992;ID=CBEC_267992_intron
V	QG2082_V1	CDS	6525562	6525656	.	+	0	ID=CBEC_268007;Parent=CBEC_267992
V	QG2082_V1	exon	6525562	6525656	.	+	.	ID=CBEC_267998;Parent=CBEC_267992
V	QG2082_V1	intron	6525657	6525704	.	+	1	Parent=CBEC_267992;ID=CBEC_267992_intron
V	QG2082_V1	CDS	6525705	6525820	.	+	1	ID=CBEC_268008;Parent=CBEC_267992
V	QG2082_V1	exon	6525705	6525820	.	+	.	ID=CBEC_267999;Parent=CBEC_267992
V	QG2082_V1	intron	6525821	6525862	.	+	2	Parent=CBEC_267992;ID=CBEC_267992_intron
V	QG2082_V1	CDS	6525863	6526011	.	+	2	ID=CBEC_268009;Parent=CBEC_267992
V	QG2082_V1	exon	6525863	6526011	.	+	.	ID=CBEC_268000;Parent=CBEC_267992
V	QG2082_V1	intron	6526012	6526054	.	+	0	Parent=CBEC_267992;ID=CBEC_267992_intron
V	QG2082_V1	CDS	6526055	6526156	.	+	0	ID=CBEC_268010;Parent=CBEC_267992
V	QG2082_V1	exon	6526055	6526222	.	+	.	ID=CBEC_268001;Parent=CBEC_267992
V	QG2082_V1	three_prime_UTR	6526157	6526222	.	+	.	ID=CBEC_268012;Parent=CBEC_267992
V	QG2082_V1	CDS	6526990	6527119	.	+	0	ID=CBEC_268029;Parent=CBEC_268024
V	QG2082_V1	exon	6526990	6527119	.	+	.	ID=CBEC_268025;Parent=CBEC_268024
V	QG2082_V1	gene	6526990	6528008	.	+	.	ID=CBEC_268023;Name=EVM prediction V.1936;celegans_gene_ids=WBGene00044016;celegans_gene_names=C35A5.10
V	QG2082_V1	mRNA	6526990	6528008	.	+	.	ID=CBEC_268024;Parent=CBEC_268023;Name=EVM prediction V.1936;InterPro=IPR006150
V	QG2082_V1	intron	6527120	6527167	.	+	2	Parent=CBEC_268024;ID=CBEC_268024_intron
V	QG2082_V1	CDS	6527168	6527532	.	+	2	ID=CBEC_268030;Parent=CBEC_268024
V	QG2082_V1	exon	6527168	6527532	.	+	.	ID=CBEC_268026;Parent=CBEC_268024
V	QG2082_V1	repeat_region	6527170	6527300	.	.	.	X=TGCAACn_1XXXXSimple_repeat;ID=TGCAACn_1XXXXSimple_repeat;intact=TRUE
V	QG2082_V1	repeat_region	6527391	6527445	.	.	.	X=CAAn_32XXXXSimple_repeat;ID=CAAn_32XXXXSimple_repeat;intact=TRUE
V	QG2082_V1	intron	6527533	6527576	.	+	0	Parent=CBEC_268024;ID=CBEC_268024_intron
V	QG2082_V1	CDS	6527577	6527658	.	+	0	ID=CBEC_268031;Parent=CBEC_268024
V	QG2082_V1	exon	6527577	6527658	.	+	.	ID=CBEC_268027;Parent=CBEC_268024
V	QG2082_V1	intron	6527659	6527706	.	+	2	Parent=CBEC_268024;ID=CBEC_268024_intron
V	QG2082_V1	CDS	6527707	6528008	.	+	2	ID=CBEC_268032;Parent=CBEC_268024
V	QG2082_V1	exon	6527707	6528008	.	+	.	ID=CBEC_268028;Parent=CBEC_268024
V	QG2082_V1	repeat_region	6528018	6528056	.	.	.	X=TTCTTGn_3XXXXSimple_repeat;ID=TTCTTGn_3XXXXSimple_repeat;intact=TRUE
V	QG2082_V1	repeat_region	6528067	6528090	.	.	.	X=CTCATn_1XXXXSimple_repeat;ID=CTCATn_1XXXXSimple_repeat;intact=TRUE
V	QG2082_V1	repeat_region	6528117	6528147	.	.	.	X=TAAn_14XXXXSimple_repeat;ID=TAAn_14XXXXSimple_repeat;intact=TRUE
V	QG2082_V1	exon	6528285	6528402	.	+	.	ID=CBEC_268045;Parent=CBEC_268044
V	QG2082_V1	five_prime_UTR	6528285	6528300	.	+	.	ID=CBEC_268055;Parent=CBEC_268044
V	QG2082_V1	gene	6528285	6529261	.	+	.	ID=CBEC_268043;Name=EVM prediction V.1937;celegans_gene_ids=WBGene00007950;celegans_gene_names=C35A5.6
V	QG2082_V1	mRNA	6528285	6529261	.	+	.	ID=CBEC_268044;Parent=CBEC_268043;Name=EVM prediction V.1937;InterPro=IPR019510
V	QG2082_V1	CDS	6528301	6528402	.	+	0	ID=CBEC_268050;Parent=CBEC_268044
V	QG2082_V1	intron	6528403	6528443	.	+	0	Parent=CBEC_268044;ID=CBEC_268044_intron
V	QG2082_V1	CDS	6528444	6528577	.	+	0	ID=CBEC_268051;Parent=CBEC_268044
V	QG2082_V1	exon	6528444	6528577	.	+	.	ID=CBEC_268046;Parent=CBEC_268044
V	QG2082_V1	intron	6528578	6528620	.	+	1	Parent=CBEC_268044;ID=CBEC_268044_intron
V	QG2082_V1	CDS	6528621	6528772	.	+	1	ID=CBEC_268052;Parent=CBEC_268044
V	QG2082_V1	exon	6528621	6528772	.	+	.	ID=CBEC_268047;Parent=CBEC_268044
V	QG2082_V1	intron	6528773	6528813	.	+	2	Parent=CBEC_268044;ID=CBEC_268044_intron
V	QG2082_V1	CDS	6528814	6528987	.	+	2	ID=CBEC_268053;Parent=CBEC_268044
V	QG2082_V1	exon	6528814	6528987	.	+	.	ID=CBEC_268048;Parent=CBEC_268044
V	QG2082_V1	intron	6528988	6529031	.	+	2	Parent=CBEC_268044;ID=CBEC_268044_intron
V	QG2082_V1	CDS	6529032	6529186	.	+	2	ID=CBEC_268054;Parent=CBEC_268044
V	QG2082_V1	exon	6529032	6529261	.	+	.	ID=CBEC_268049;Parent=CBEC_268044
V	QG2082_V1	three_prime_UTR	6529187	6529261	.	+	.	ID=CBEC_268056;Parent=CBEC_268044
V	QG2082_V1	CDS	6529294	6529416	.	-	0	ID=CBEC_268078;Parent=CBEC_268068
V	QG2082_V1	exon	6529294	6529416	.	-	.	ID=CBEC_268069;Parent=CBEC_268068
V	QG2082_V1	gene	6529294	6532053	.	-	.	ID=CBEC_268067;Name=EVM prediction V.1938;celegans_gene_ids=WBGene00007951;celegans_gene_names=dmsr-8
V	QG2082_V1	mRNA	6529294	6532053	.	-	.	ID=CBEC_268068;Parent=CBEC_268067;Name=EVM prediction V.1938;InterPro=IPR000276,IPR019427,IPR017452;Gene_Ontology=GO:0004930,GO:0007186,GO:0016020,GO:0008528
V	QG2082_V1	intron	6529417	6529464	.	-	2	Parent=CBEC_268068;ID=CBEC_268068_intron
V	QG2082_V1	CDS	6529465	6529574	.	-	2	ID=CBEC_268079;Parent=CBEC_268068
V	QG2082_V1	exon	6529465	6529574	.	-	.	ID=CBEC_268070;Parent=CBEC_268068
V	QG2082_V1	intron	6529575	6529853	.	-	1	Parent=CBEC_268068;ID=CBEC_268068_intron
V	QG2082_V1	CDS	6529854	6530029	.	-	1	ID=CBEC_268080;Parent=CBEC_268068
V	QG2082_V1	exon	6529854	6530029	.	-	.	ID=CBEC_268071;Parent=CBEC_268068
V	QG2082_V1	intron	6530030	6530076	.	-	0	Parent=CBEC_268068;ID=CBEC_268068_intron
V	QG2082_V1	CDS	6530077	6530489	.	-	0	ID=CBEC_268081;Parent=CBEC_268068
V	QG2082_V1	exon	6530077	6530489	.	-	.	ID=CBEC_268072;Parent=CBEC_268068
V	QG2082_V1	intron	6530490	6530529	.	-	0	Parent=CBEC_268068;ID=CBEC_268068_intron
V	QG2082_V1	CDS	6530530	6530640	.	-	0	ID=CBEC_268082;Parent=CBEC_268068
V	QG2082_V1	exon	6530530	6530640	.	-	.	ID=CBEC_268073;Parent=CBEC_268068
V	QG2082_V1	intron	6530641	6530684	.	-	0	Parent=CBEC_268068;ID=CBEC_268068_intron
V	QG2082_V1	CDS	6530685	6530834	.	-	0	ID=CBEC_268083;Parent=CBEC_268068
V	QG2082_V1	exon	6530685	6530834	.	-	.	ID=CBEC_268074;Parent=CBEC_268068
V	QG2082_V1	intron	6530835	6530879	.	-	1	Parent=CBEC_268068;ID=CBEC_268068_intron
V	QG2082_V1	CDS	6530880	6530976	.	-	1	ID=CBEC_268084;Parent=CBEC_268068
V	QG2082_V1	exon	6530880	6530976	.	-	.	ID=CBEC_268075;Parent=CBEC_268068
V	QG2082_V1	intron	6530977	6531308	.	-	2	Parent=CBEC_268068;ID=CBEC_268068_intron
V	QG2082_V1	CDS	6531309	6531465	.	-	2	ID=CBEC_268085;Parent=CBEC_268068
V	QG2082_V1	exon	6531309	6531465	.	-	.	ID=CBEC_268076;Parent=CBEC_268068
V	QG2082_V1	intron	6531466	6531929	.	-	0	Parent=CBEC_268068;ID=CBEC_268068_intron
V	QG2082_V1	CDS	6531930	6532053	.	-	0	ID=CBEC_268086;Parent=CBEC_268068
V	QG2082_V1	exon	6531930	6532053	.	-	.	ID=CBEC_268077;Parent=CBEC_268068
V	QG2082_V1	repeat_region	6532226	6532267	.	.	.	X=TTCn_295XXXXSimple_repeat;ID=TTCn_295XXXXSimple_repeat;intact=TRUE
V	QG2082_V1	repeat_region	6534552	6534588	.	.	.	X=GA-rich_1553XXXXGA-rich;ID=GA-rich_1553XXXXGA-rich;intact=TRUE
V	QG2082_V1	repeat_region	6534746	6534781	.	.	.	X=CTTn_531XXXXSimple_repeat;ID=CTTn_531XXXXSimple_repeat;intact=TRUE
V	QG2082_V1	repeat_region	6537293	6537327	.	.	.	X=CTn_174XXXXSimple_repeat;ID=CTn_174XXXXSimple_repeat;intact=TRUE
V	QG2082_V1	CDS	6538041	6538367	.	-	0	ID=CBEC_268107;Parent=CBEC_268098
V	QG2082_V1	exon	6538041	6538367	.	-	.	ID=CBEC_268099;Parent=CBEC_268098
V	QG2082_V1	gene	6538041	6541652	.	-	.	ID=CBEC_268097;Name=EVM prediction V.1939;celegans_gene_ids=WBGene00007952;celegans_gene_names=C35A5.8
V	QG2082_V1	mRNA	6538041	6541652	.	-	.	ID=CBEC_268098;Parent=CBEC_268097;Name=EVM prediction V.1939;InterPro=IPR044189,IPR016024,IPR011989,IPR001494;Gene_Ontology=GO:0005049,GO:0051169,GO:0031267,GO:0006886
V	QG2082_V1	intron	6538368	6538413	.	-	0	Parent=CBEC_268098;ID=CBEC_268098_intron
V	QG2082_V1	CDS	6538414	6538716	.	-	0	ID=CBEC_268108;Parent=CBEC_268098
V	QG2082_V1	exon	6538414	6538716	.	-	.	ID=CBEC_268100;Parent=CBEC_268098
V	QG2082_V1	intron	6538717	6538762	.	-	1	Parent=CBEC_268098;ID=CBEC_268098_intron
V	QG2082_V1	CDS	6538763	6539168	.	-	1	ID=CBEC_268109;Parent=CBEC_268098
V	QG2082_V1	exon	6538763	6539168	.	-	.	ID=CBEC_268101;Parent=CBEC_268098
V	QG2082_V1	intron	6539169	6539215	.	-	0	Parent=CBEC_268098;ID=CBEC_268098_intron
V	QG2082_V1	CDS	6539216	6539304	.	-	0	ID=CBEC_268110;Parent=CBEC_268098
V	QG2082_V1	exon	6539216	6539304	.	-	.	ID=CBEC_268102;Parent=CBEC_268098
V	QG2082_V1	intron	6539305	6539350	.	-	2	Parent=CBEC_268098;ID=CBEC_268098_intron
V	QG2082_V1	CDS	6539351	6539418	.	-	2	ID=CBEC_268111;Parent=CBEC_268098
V	QG2082_V1	exon	6539351	6539418	.	-	.	ID=CBEC_268103;Parent=CBEC_268098
V	QG2082_V1	intron	6539419	6539462	.	-	0	Parent=CBEC_268098;ID=CBEC_268098_intron
V	QG2082_V1	CDS	6539463	6541407	.	-	0	ID=CBEC_268112;Parent=CBEC_268098
V	QG2082_V1	exon	6539463	6541407	.	-	.	ID=CBEC_268104;Parent=CBEC_268098
V	QG2082_V1	intron	6541408	6541452	.	-	0	Parent=CBEC_268098;ID=CBEC_268098_intron
V	QG2082_V1	CDS	6541453	6541590	.	-	0	ID=CBEC_268113;Parent=CBEC_268098
V	QG2082_V1	exon	6541453	6541590	.	-	.	ID=CBEC_268105;Parent=CBEC_268098
V	QG2082_V1	intron	6541591	6541637	.	-	0	Parent=CBEC_268098;ID=CBEC_268098_intron
V	QG2082_V1	CDS	6541638	6541652	.	-	0	ID=CBEC_268114;Parent=CBEC_268098
V	QG2082_V1	exon	6541638	6541652	.	-	.	ID=CBEC_268106;Parent=CBEC_268098
V	QG2082_V1	exon	6542000	6542116	.	+	.	ID=CBEC_268127;Parent=CBEC_268126
V	QG2082_V1	five_prime_UTR	6542000	6542105	.	+	.	ID=CBEC_268143;Parent=CBEC_268126
V	QG2082_V1	gene	6542000	6543815	.	+	.	ID=CBEC_268125;Name=EVM prediction V.1940;celegans_gene_ids=WBGene00007953;celegans_gene_names=hda-11
V	QG2082_V1	mRNA	6542000	6543815	.	+	.	ID=CBEC_268126;Parent=CBEC_268125;Name=EVM prediction V.1940;InterPro=IPR023801,IPR023696,IPR044150,IPR000286,IPR037138;Gene_Ontology=GO:0004407
V	QG2082_V1	CDS	6542106	6542116	.	+	0	ID=CBEC_268135;Parent=CBEC_268126
V	QG2082_V1	intron	6542117	6542180	.	+	1	Parent=CBEC_268126;ID=CBEC_268126_intron
V	QG2082_V1	CDS	6542181	6542405	.	+	1	ID=CBEC_268136;Parent=CBEC_268126
V	QG2082_V1	exon	6542181	6542405	.	+	.	ID=CBEC_268128;Parent=CBEC_268126
V	QG2082_V1	intron	6542406	6542522	.	+	1	Parent=CBEC_268126;ID=CBEC_268126_intron
V	QG2082_V1	CDS	6542523	6542633	.	+	1	ID=CBEC_268137;Parent=CBEC_268126
V	QG2082_V1	exon	6542523	6542633	.	+	.	ID=CBEC_268129;Parent=CBEC_268126
V	QG2082_V1	intron	6542634	6542676	.	+	1	Parent=CBEC_268126;ID=CBEC_268126_intron
V	QG2082_V1	CDS	6542677	6542768	.	+	1	ID=CBEC_268138;Parent=CBEC_268126
V	QG2082_V1	exon	6542677	6542768	.	+	.	ID=CBEC_268130;Parent=CBEC_268126
V	QG2082_V1	intron	6542769	6542899	.	+	2	Parent=CBEC_268126;ID=CBEC_268126_intron
V	QG2082_V1	CDS	6542900	6543012	.	+	2	ID=CBEC_268139;Parent=CBEC_268126
V	QG2082_V1	exon	6542900	6543012	.	+	.	ID=CBEC_268131;Parent=CBEC_268126
V	QG2082_V1	intron	6543013	6543059	.	+	0	Parent=CBEC_268126;ID=CBEC_268126_intron
V	QG2082_V1	CDS	6543060	6543214	.	+	0	ID=CBEC_268140;Parent=CBEC_268126
V	QG2082_V1	exon	6543060	6543214	.	+	.	ID=CBEC_268132;Parent=CBEC_268126
V	QG2082_V1	intron	6543215	6543259	.	+	1	Parent=CBEC_268126;ID=CBEC_268126_intron
V	QG2082_V1	CDS	6543260	6543398	.	+	1	ID=CBEC_268141;Parent=CBEC_268126
V	QG2082_V1	exon	6543260	6543398	.	+	.	ID=CBEC_268133;Parent=CBEC_268126
V	QG2082_V1	intron	6543399	6543443	.	+	0	Parent=CBEC_268126;ID=CBEC_268126_intron
V	QG2082_V1	CDS	6543444	6543602	.	+	0	ID=CBEC_268142;Parent=CBEC_268126
V	QG2082_V1	exon	6543444	6543815	.	+	.	ID=CBEC_268134;Parent=CBEC_268126
V	QG2082_V1	three_prime_UTR	6543603	6543815	.	+	.	ID=CBEC_268144;Parent=CBEC_268126
V	QG2082_V1	CDS	6543918	6544046	.	+	0	ID=CBEC_268160;Parent=CBEC_268156
V	QG2082_V1	exon	6543918	6544046	.	+	.	ID=CBEC_268157;Parent=CBEC_268156
V	QG2082_V1	gene	6543918	6545206	.	+	.	ID=CBEC_268155;Name=EVM prediction V.1941;celegans_gene_ids=WBGene00009108;celegans_gene_names=F25D1.3
V	QG2082_V1	mRNA	6543918	6545206	.	+	.	ID=CBEC_268156;Parent=CBEC_268155;Name=EVM prediction V.1941;InterPro=IPR029034,IPR010345;Gene_Ontology=GO:0005125,GO:0005576
V	QG2082_V1	intron	6544047	6544717	.	+	0	Parent=CBEC_268156;ID=CBEC_268156_intron
V	QG2082_V1	CDS	6544718	6544887	.	+	0	ID=CBEC_268161;Parent=CBEC_268156
V	QG2082_V1	exon	6544718	6544887	.	+	.	ID=CBEC_268158;Parent=CBEC_268156
V	QG2082_V1	intron	6544888	6544938	.	+	1	Parent=CBEC_268156;ID=CBEC_268156_intron
V	QG2082_V1	CDS	6544939	6545206	.	+	1	ID=CBEC_268162;Parent=CBEC_268156
V	QG2082_V1	exon	6544939	6545206	.	+	.	ID=CBEC_268159;Parent=CBEC_268156
V	QG2082_V1	repeat_region	6545212	6545230	.	.	.	X=TCTn_419XXXXSimple_repeat;ID=TCTn_419XXXXSimple_repeat;intact=TRUE
V	QG2082_V1	CDS	6545347	6545485	.	-	1	ID=CBEC_268181;Parent=CBEC_268174
V	QG2082_V1	exon	6545347	6545485	.	-	.	ID=CBEC_268175;Parent=CBEC_268174
V	QG2082_V1	gene	6545347	6546733	.	-	.	ID=CBEC_268173;Name=EVM prediction V.1942;celegans_gene_ids=WBGene00009107;celegans_gene_names=txt-10
V	QG2082_V1	mRNA	6545347	6546733	.	-	.	ID=CBEC_268174;Parent=CBEC_268173;Name=EVM prediction V.1942;InterPro=IPR036259
V	QG2082_V1	intron	6545486	6545530	.	-	0	Parent=CBEC_268174;ID=CBEC_268174_intron
V	QG2082_V1	CDS	6545531	6545691	.	-	0	ID=CBEC_268182;Parent=CBEC_268174
V	QG2082_V1	exon	6545531	6545691	.	-	.	ID=CBEC_268176;Parent=CBEC_268174
V	QG2082_V1	repeat_region	6545631	6545669	.	.	.	X=GA-rich_1554XXXXGA-rich;ID=GA-rich_1554XXXXGA-rich;intact=TRUE
V	QG2082_V1	intron	6545692	6545733	.	-	0	Parent=CBEC_268174;ID=CBEC_268174_intron
V	QG2082_V1	CDS	6545734	6545973	.	-	0	ID=CBEC_268183;Parent=CBEC_268174
V	QG2082_V1	exon	6545734	6545973	.	-	.	ID=CBEC_268177;Parent=CBEC_268174
V	QG2082_V1	intron	6545974	6546020	.	-	2	Parent=CBEC_268174;ID=CBEC_268174_intron
V	QG2082_V1	CDS	6546021	6546163	.	-	2	ID=CBEC_268184;Parent=CBEC_268174
V	QG2082_V1	exon	6546021	6546163	.	-	.	ID=CBEC_268178;Parent=CBEC_268174
V	QG2082_V1	intron	6546164	6546207	.	-	1	Parent=CBEC_268174;ID=CBEC_268174_intron
V	QG2082_V1	CDS	6546208	6546443	.	-	1	ID=CBEC_268185;Parent=CBEC_268174
V	QG2082_V1	exon	6546208	6546443	.	-	.	ID=CBEC_268179;Parent=CBEC_268174
V	QG2082_V1	intron	6546444	6546497	.	-	0	Parent=CBEC_268174;ID=CBEC_268174_intron
V	QG2082_V1	CDS	6546498	6546733	.	-	0	ID=CBEC_268186;Parent=CBEC_268174
V	QG2082_V1	exon	6546498	6546733	.	-	.	ID=CBEC_268180;Parent=CBEC_268174
V	QG2082_V1	exon	6546786	6547524	.	-	.	ID=CBEC_268199;Parent=CBEC_268198
V	QG2082_V1	gene	6546786	6549811	.	-	.	ID=CBEC_268197;Name=EVM prediction V.1943;celegans_gene_ids=WBGene00006460;celegans_gene_names=ppm-1.A
V	QG2082_V1	mRNA	6546786	6549811	.	-	.	ID=CBEC_268198;Parent=CBEC_268197;Name=EVM prediction V.1943;InterPro=IPR036457,IPR001932,IPR000222,IPR015655;Gene_Ontology=GO:0043169,GO:0004722,GO:0006470
V	QG2082_V1	three_prime_UTR	6546786	6547185	.	-	.	ID=CBEC_268212;Parent=CBEC_268198
V	QG2082_V1	CDS	6547186	6547524	.	-	0	ID=CBEC_268205;Parent=CBEC_268198
V	QG2082_V1	intron	6547525	6547568	.	-	2	Parent=CBEC_268198;ID=CBEC_268198_intron
V	QG2082_V1	CDS	6547569	6547933	.	-	2	ID=CBEC_268206;Parent=CBEC_268198
V	QG2082_V1	exon	6547569	6547933	.	-	.	ID=CBEC_268200;Parent=CBEC_268198
V	QG2082_V1	intron	6547934	6547977	.	-	0	Parent=CBEC_268198;ID=CBEC_268198_intron
V	QG2082_V1	CDS	6547978	6548044	.	-	0	ID=CBEC_268207;Parent=CBEC_268198
V	QG2082_V1	exon	6547978	6548044	.	-	.	ID=CBEC_268201;Parent=CBEC_268198
V	QG2082_V1	intron	6548045	6548090	.	-	0	Parent=CBEC_268198;ID=CBEC_268198_intron
V	QG2082_V1	CDS	6548091	6548420	.	-	0	ID=CBEC_268208;Parent=CBEC_268198
V	QG2082_V1	exon	6548091	6548420	.	-	.	ID=CBEC_268202;Parent=CBEC_268198
V	QG2082_V1	intron	6548421	6548467	.	-	2	Parent=CBEC_268198;ID=CBEC_268198_intron
V	QG2082_V1	CDS	6548468	6548628	.	-	2	ID=CBEC_268209;Parent=CBEC_268198
V	QG2082_V1	exon	6548468	6548628	.	-	.	ID=CBEC_268203;Parent=CBEC_268198
V	QG2082_V1	intron	6548629	6549157	.	-	0	Parent=CBEC_268198;ID=CBEC_268198_intron
V	QG2082_V1	CDS	6549158	6549311	.	-	0	ID=CBEC_268210;Parent=CBEC_268198
V	QG2082_V1	exon	6549158	6549811	.	-	.	ID=CBEC_268204;Parent=CBEC_268198
V	QG2082_V1	five_prime_UTR	6549312	6549811	.	-	.	ID=CBEC_268211;Parent=CBEC_268198
V	QG2082_V1	repeat_region	6550327	6551351	.	.	.	X=Cluster233_43XXXXDNA-TcMar-Tc1;ID=Cluster233_43XXXXDNA-TcMar-Tc1;intact=TRUE
V	QG2082_V1	repeat_region	6552093	6552128	.	.	.	X=G-rich_95XXXXG-rich;ID=G-rich_95XXXXG-rich;intact=TRUE
V	QG2082_V1	CDS	6553266	6553328	.	+	0	ID=CBEC_268246;Parent=CBEC_268224
V	QG2082_V1	exon	6553266	6553328	.	+	.	ID=CBEC_268225;Parent=CBEC_268224
V	QG2082_V1	gene	6553266	6559518	.	+	.	ID=CBEC_268223;Name=EVM prediction V.1944;celegans_gene_ids=WBGene00009109;celegans_gene_names=degt-1
V	QG2082_V1	mRNA	6553266	6559518	.	+	.	ID=CBEC_268224;Parent=CBEC_268223;Name=EVM prediction V.1944;InterPro=IPR029058,IPR001873,IPR002921;Gene_Ontology=GO:0005272,GO:0006814,GO:0016020,GO:0006629
V	QG2082_V1	intron	6553329	6553384	.	+	0	Parent=CBEC_268224;ID=CBEC_268224_intron
V	QG2082_V1	CDS	6553385	6553515	.	+	0	ID=CBEC_268247;Parent=CBEC_268224
V	QG2082_V1	exon	6553385	6553515	.	+	.	ID=CBEC_268226;Parent=CBEC_268224
V	QG2082_V1	intron	6553516	6553632	.	+	1	Parent=CBEC_268224;ID=CBEC_268224_intron
V	QG2082_V1	CDS	6553633	6553803	.	+	1	ID=CBEC_268248;Parent=CBEC_268224
V	QG2082_V1	exon	6553633	6553803	.	+	.	ID=CBEC_268227;Parent=CBEC_268224
V	QG2082_V1	intron	6553804	6553844	.	+	1	Parent=CBEC_268224;ID=CBEC_268224_intron
V	QG2082_V1	CDS	6553845	6554015	.	+	1	ID=CBEC_268249;Parent=CBEC_268224
V	QG2082_V1	exon	6553845	6554015	.	+	.	ID=CBEC_268228;Parent=CBEC_268224
V	QG2082_V1	intron	6554016	6554059	.	+	1	Parent=CBEC_268224;ID=CBEC_268224_intron
V	QG2082_V1	CDS	6554060	6554630	.	+	1	ID=CBEC_268250;Parent=CBEC_268224
V	QG2082_V1	exon	6554060	6554630	.	+	.	ID=CBEC_268229;Parent=CBEC_268224
V	QG2082_V1	intron	6554631	6554676	.	+	0	Parent=CBEC_268224;ID=CBEC_268224_intron
V	QG2082_V1	CDS	6554677	6554763	.	+	0	ID=CBEC_268251;Parent=CBEC_268224
V	QG2082_V1	exon	6554677	6554763	.	+	.	ID=CBEC_268230;Parent=CBEC_268224
V	QG2082_V1	intron	6554764	6554804	.	+	0	Parent=CBEC_268224;ID=CBEC_268224_intron
V	QG2082_V1	CDS	6554805	6554978	.	+	0	ID=CBEC_268252;Parent=CBEC_268224
V	QG2082_V1	exon	6554805	6554978	.	+	.	ID=CBEC_268231;Parent=CBEC_268224
V	QG2082_V1	intron	6554979	6555019	.	+	0	Parent=CBEC_268224;ID=CBEC_268224_intron
V	QG2082_V1	CDS	6555020	6555120	.	+	0	ID=CBEC_268253;Parent=CBEC_268224
V	QG2082_V1	exon	6555020	6555120	.	+	.	ID=CBEC_268232;Parent=CBEC_268224
V	QG2082_V1	intron	6555121	6555542	.	+	1	Parent=CBEC_268224;ID=CBEC_268224_intron
V	QG2082_V1	repeat_region	6555131	6555280	.	.	.	X=Cluster888_20XXXXLTR-Pao;ID=Cluster888_20XXXXLTR-Pao;intact=TRUE
V	QG2082_V1	repeat_region	6555281	6555535	.	.	.	X=Cluster95_363XXXXUnknown;ID=Cluster95_363XXXXUnknown;intact=TRUE
V	QG2082_V1	CDS	6555543	6555775	.	+	1	ID=CBEC_268254;Parent=CBEC_268224
V	QG2082_V1	exon	6555543	6555775	.	+	.	ID=CBEC_268233;Parent=CBEC_268224
V	QG2082_V1	intron	6555776	6555819	.	+	2	Parent=CBEC_268224;ID=CBEC_268224_intron
V	QG2082_V1	CDS	6555820	6555911	.	+	2	ID=CBEC_268255;Parent=CBEC_268224
V	QG2082_V1	exon	6555820	6555911	.	+	.	ID=CBEC_268234;Parent=CBEC_268224
V	QG2082_V1	intron	6555912	6555955	.	+	0	Parent=CBEC_268224;ID=CBEC_268224_intron
V	QG2082_V1	CDS	6555956	6556482	.	+	0	ID=CBEC_268256;Parent=CBEC_268224
V	QG2082_V1	exon	6555956	6556482	.	+	.	ID=CBEC_268235;Parent=CBEC_268224
V	QG2082_V1	intron	6556483	6556530	.	+	1	Parent=CBEC_268224;ID=CBEC_268224_intron
V	QG2082_V1	CDS	6556531	6556622	.	+	1	ID=CBEC_268257;Parent=CBEC_268224
V	QG2082_V1	exon	6556531	6556622	.	+	.	ID=CBEC_268236;Parent=CBEC_268224
V	QG2082_V1	intron	6556623	6556664	.	+	2	Parent=CBEC_268224;ID=CBEC_268224_intron
V	QG2082_V1	CDS	6556665	6556780	.	+	2	ID=CBEC_268258;Parent=CBEC_268224
V	QG2082_V1	exon	6556665	6556780	.	+	.	ID=CBEC_268237;Parent=CBEC_268224
V	QG2082_V1	intron	6556781	6557028	.	+	0	Parent=CBEC_268224;ID=CBEC_268224_intron
V	QG2082_V1	CDS	6557029	6557081	.	+	0	ID=CBEC_268259;Parent=CBEC_268224
V	QG2082_V1	exon	6557029	6557081	.	+	.	ID=CBEC_268238;Parent=CBEC_268224
V	QG2082_V1	intron	6557082	6557122	.	+	1	Parent=CBEC_268224;ID=CBEC_268224_intron
V	QG2082_V1	CDS	6557123	6557248	.	+	1	ID=CBEC_268260;Parent=CBEC_268224
V	QG2082_V1	exon	6557123	6557248	.	+	.	ID=CBEC_268239;Parent=CBEC_268224
V	QG2082_V1	intron	6557249	6557295	.	+	1	Parent=CBEC_268224;ID=CBEC_268224_intron
V	QG2082_V1	CDS	6557296	6557437	.	+	1	ID=CBEC_268261;Parent=CBEC_268224
V	QG2082_V1	exon	6557296	6557437	.	+	.	ID=CBEC_268240;Parent=CBEC_268224
V	QG2082_V1	intron	6557438	6557481	.	+	0	Parent=CBEC_268224;ID=CBEC_268224_intron
V	QG2082_V1	CDS	6557482	6557877	.	+	0	ID=CBEC_268262;Parent=CBEC_268224
V	QG2082_V1	exon	6557482	6557877	.	+	.	ID=CBEC_268241;Parent=CBEC_268224
V	QG2082_V1	intron	6557878	6557921	.	+	0	Parent=CBEC_268224;ID=CBEC_268224_intron
V	QG2082_V1	CDS	6557922	6558085	.	+	0	ID=CBEC_268263;Parent=CBEC_268224
V	QG2082_V1	exon	6557922	6558085	.	+	.	ID=CBEC_268242;Parent=CBEC_268224
V	QG2082_V1	intron	6558086	6558749	.	+	1	Parent=CBEC_268224;ID=CBEC_268224_intron
V	QG2082_V1	repeat_region	6558233	6558274	.	.	.	X=TTCGTn_2XXXXSimple_repeat;ID=TTCGTn_2XXXXSimple_repeat;intact=TRUE
V	QG2082_V1	CDS	6558750	6558891	.	+	1	ID=CBEC_268264;Parent=CBEC_268224
V	QG2082_V1	exon	6558750	6558891	.	+	.	ID=CBEC_268243;Parent=CBEC_268224
V	QG2082_V1	intron	6558892	6558937	.	+	0	Parent=CBEC_268224;ID=CBEC_268224_intron
V	QG2082_V1	CDS	6558938	6559357	.	+	0	ID=CBEC_268265;Parent=CBEC_268224
V	QG2082_V1	exon	6558938	6559357	.	+	.	ID=CBEC_268244;Parent=CBEC_268224
V	QG2082_V1	intron	6559358	6559404	.	+	0	Parent=CBEC_268224;ID=CBEC_268224_intron
V	QG2082_V1	CDS	6559405	6559518	.	+	0	ID=CBEC_268266;Parent=CBEC_268224
V	QG2082_V1	exon	6559405	6559518	.	+	.	ID=CBEC_268245;Parent=CBEC_268224
V	QG2082_V1	CDS	6559679	6559882	.	-	0	ID=CBEC_268283;Parent=CBEC_268278
V	QG2082_V1	exon	6559679	6559882	.	-	.	ID=CBEC_268279;Parent=CBEC_268278
V	QG2082_V1	gene	6559679	6560641	.	-	.	ID=CBEC_268277;Name=EVM prediction V.1945;celegans_gene_ids=WBGene00000986,WBGene00009110,WBGene00019885,WBGene00020151,WBGene00020154;celegans_gene_names=dhs-23,F25D1.5,R05D8.7,T01G6.1,T01G6.10
V	QG2082_V1	mRNA	6559679	6560641	.	-	.	ID=CBEC_268278;Parent=CBEC_268277;Name=EVM prediction V.1945;InterPro=IPR020904,IPR002347,IPR036291;Gene_Ontology=GO:0016491
V	QG2082_V1	intron	6559883	6559926	.	-	0	Parent=CBEC_268278;ID=CBEC_268278_intron
V	QG2082_V1	CDS	6559927	6560097	.	-	0	ID=CBEC_268284;Parent=CBEC_268278
V	QG2082_V1	exon	6559927	6560097	.	-	.	ID=CBEC_268280;Parent=CBEC_268278
V	QG2082_V1	intron	6560098	6560139	.	-	0	Parent=CBEC_268278;ID=CBEC_268278_intron
V	QG2082_V1	CDS	6560140	6560328	.	-	0	ID=CBEC_268285;Parent=CBEC_268278
V	QG2082_V1	exon	6560140	6560328	.	-	.	ID=CBEC_268281;Parent=CBEC_268278
V	QG2082_V1	intron	6560329	6560371	.	-	0	Parent=CBEC_268278;ID=CBEC_268278_intron
V	QG2082_V1	CDS	6560372	6560641	.	-	0	ID=CBEC_268286;Parent=CBEC_268278
V	QG2082_V1	exon	6560372	6560641	.	-	.	ID=CBEC_268282;Parent=CBEC_268278
V	QG2082_V1	exon	6561196	6562153	.	+	.	ID=CBEC_268299;Parent=CBEC_268298
V	QG2082_V1	five_prime_UTR	6561196	6561288	.	+	.	ID=CBEC_268301;Parent=CBEC_268298
V	QG2082_V1	gene	6561196	6562153	.	+	.	ID=CBEC_268297;Name=EVM prediction V.1946
V	QG2082_V1	mRNA	6561196	6562153	.	+	.	ID=CBEC_268298;Parent=CBEC_268297;Name=EVM prediction V.1946
V	QG2082_V1	CDS	6561289	6561786	.	+	0	ID=CBEC_268300;Parent=CBEC_268298
V	QG2082_V1	three_prime_UTR	6561787	6562153	.	+	.	ID=CBEC_268302;Parent=CBEC_268298
V	QG2082_V1	repeat_region	6562297	6562372	.	.	.	X=TCTTCAAn_1XXXXSimple_repeat;ID=TCTTCAAn_1XXXXSimple_repeat;intact=TRUE
V	QG2082_V1	CDS	6562466	6562889	.	-	1	ID=CBEC_268325;Parent=CBEC_268314
V	QG2082_V1	exon	6562466	6562889	.	-	.	ID=CBEC_268315;Parent=CBEC_268314
V	QG2082_V1	gene	6562466	6565324	.	-	.	ID=CBEC_268313;Name=EVM prediction V.1947;celegans_gene_ids=WBGene00005112;celegans_gene_names=srd-34
V	QG2082_V1	mRNA	6562466	6565324	.	-	.	ID=CBEC_268314;Parent=CBEC_268313;Name=EVM prediction V.1947;InterPro=IPR019421
V	QG2082_V1	intron	6562890	6562936	.	-	0	Parent=CBEC_268314;ID=CBEC_268314_intron
V	QG2082_V1	CDS	6562937	6563136	.	-	0	ID=CBEC_268326;Parent=CBEC_268314
V	QG2082_V1	exon	6562937	6563136	.	-	.	ID=CBEC_268316;Parent=CBEC_268314
V	QG2082_V1	intron	6563137	6563179	.	-	1	Parent=CBEC_268314;ID=CBEC_268314_intron
V	QG2082_V1	CDS	6563180	6563423	.	-	1	ID=CBEC_268327;Parent=CBEC_268314
V	QG2082_V1	exon	6563180	6563423	.	-	.	ID=CBEC_268317;Parent=CBEC_268314
V	QG2082_V1	intron	6563424	6563467	.	-	0	Parent=CBEC_268314;ID=CBEC_268314_intron
V	QG2082_V1	CDS	6563468	6563661	.	-	0	ID=CBEC_268328;Parent=CBEC_268314
V	QG2082_V1	exon	6563468	6563661	.	-	.	ID=CBEC_268318;Parent=CBEC_268314
V	QG2082_V1	intron	6563662	6564124	.	-	2	Parent=CBEC_268314;ID=CBEC_268314_intron
V	QG2082_V1	CDS	6564125	6564201	.	-	2	ID=CBEC_268329;Parent=CBEC_268314
V	QG2082_V1	exon	6564125	6564201	.	-	.	ID=CBEC_268319;Parent=CBEC_268314
V	QG2082_V1	intron	6564202	6564245	.	-	1	Parent=CBEC_268314;ID=CBEC_268314_intron
V	QG2082_V1	CDS	6564246	6564403	.	-	1	ID=CBEC_268330;Parent=CBEC_268314
V	QG2082_V1	exon	6564246	6564403	.	-	.	ID=CBEC_268320;Parent=CBEC_268314
V	QG2082_V1	intron	6564404	6564445	.	-	0	Parent=CBEC_268314;ID=CBEC_268314_intron
V	QG2082_V1	CDS	6564446	6564837	.	-	0	ID=CBEC_268331;Parent=CBEC_268314
V	QG2082_V1	exon	6564446	6564837	.	-	.	ID=CBEC_268321;Parent=CBEC_268314
V	QG2082_V1	intron	6564838	6564883	.	-	1	Parent=CBEC_268314;ID=CBEC_268314_intron
V	QG2082_V1	CDS	6564884	6564980	.	-	1	ID=CBEC_268332;Parent=CBEC_268314
V	QG2082_V1	exon	6564884	6564980	.	-	.	ID=CBEC_268322;Parent=CBEC_268314
V	QG2082_V1	intron	6564981	6565030	.	-	0	Parent=CBEC_268314;ID=CBEC_268314_intron
V	QG2082_V1	CDS	6565031	6565224	.	-	0	ID=CBEC_268333;Parent=CBEC_268314
V	QG2082_V1	exon	6565031	6565224	.	-	.	ID=CBEC_268323;Parent=CBEC_268314
V	QG2082_V1	intron	6565225	6565276	.	-	0	Parent=CBEC_268314;ID=CBEC_268314_intron
V	QG2082_V1	CDS	6565277	6565324	.	-	0	ID=CBEC_268334;Parent=CBEC_268314
V	QG2082_V1	exon	6565277	6565324	.	-	.	ID=CBEC_268324;Parent=CBEC_268314
V	QG2082_V1	repeat_region	6565645	6565691	.	.	.	X=A-rich_2164XXXXA-rich;ID=A-rich_2164XXXXA-rich;intact=TRUE
V	QG2082_V1	CDS	6566315	6566453	.	+	0	ID=CBEC_268360;Parent=CBEC_268346
V	QG2082_V1	exon	6566315	6566453	.	+	.	ID=CBEC_268347;Parent=CBEC_268346
V	QG2082_V1	gene	6566315	6568673	.	+	.	ID=CBEC_268345;Name=EVM prediction V.1948;celegans_gene_ids=WBGene00009327,WBGene00009338;celegans_gene_names=F32D8.2,F32G8.2
V	QG2082_V1	mRNA	6566315	6568673	.	+	.	ID=CBEC_268346;Parent=CBEC_268345;Name=EVM prediction V.1948;InterPro=IPR004245
V	QG2082_V1	repeat_region	6566329	6566379	.	.	.	X=CATn_31XXXXSimple_repeat;ID=CATn_31XXXXSimple_repeat;intact=TRUE
V	QG2082_V1	intron	6566454	6566495	.	+	2	Parent=CBEC_268346;ID=CBEC_268346_intron
V	QG2082_V1	CDS	6566496	6566583	.	+	2	ID=CBEC_268361;Parent=CBEC_268346
V	QG2082_V1	exon	6566496	6566583	.	+	.	ID=CBEC_268348;Parent=CBEC_268346
V	QG2082_V1	intron	6566584	6566637	.	+	1	Parent=CBEC_268346;ID=CBEC_268346_intron
V	QG2082_V1	CDS	6566638	6566746	.	+	1	ID=CBEC_268362;Parent=CBEC_268346
V	QG2082_V1	exon	6566638	6566746	.	+	.	ID=CBEC_268349;Parent=CBEC_268346
V	QG2082_V1	intron	6566747	6566893	.	+	0	Parent=CBEC_268346;ID=CBEC_268346_intron
V	QG2082_V1	CDS	6566894	6567139	.	+	0	ID=CBEC_268363;Parent=CBEC_268346
V	QG2082_V1	exon	6566894	6567139	.	+	.	ID=CBEC_268350;Parent=CBEC_268346
V	QG2082_V1	intron	6567140	6567188	.	+	0	Parent=CBEC_268346;ID=CBEC_268346_intron
V	QG2082_V1	CDS	6567189	6567404	.	+	0	ID=CBEC_268364;Parent=CBEC_268346
V	QG2082_V1	exon	6567189	6567404	.	+	.	ID=CBEC_268351;Parent=CBEC_268346
V	QG2082_V1	intron	6567405	6567449	.	+	0	Parent=CBEC_268346;ID=CBEC_268346_intron
V	QG2082_V1	CDS	6567450	6567577	.	+	0	ID=CBEC_268365;Parent=CBEC_268346
V	QG2082_V1	exon	6567450	6567577	.	+	.	ID=CBEC_268352;Parent=CBEC_268346
V	QG2082_V1	intron	6567578	6567621	.	+	1	Parent=CBEC_268346;ID=CBEC_268346_intron
V	QG2082_V1	CDS	6567622	6567702	.	+	1	ID=CBEC_268366;Parent=CBEC_268346
V	QG2082_V1	exon	6567622	6567702	.	+	.	ID=CBEC_268353;Parent=CBEC_268346
V	QG2082_V1	intron	6567703	6567744	.	+	1	Parent=CBEC_268346;ID=CBEC_268346_intron
V	QG2082_V1	CDS	6567745	6567855	.	+	1	ID=CBEC_268367;Parent=CBEC_268346
V	QG2082_V1	exon	6567745	6567855	.	+	.	ID=CBEC_268354;Parent=CBEC_268346
V	QG2082_V1	intron	6567856	6567900	.	+	1	Parent=CBEC_268346;ID=CBEC_268346_intron
V	QG2082_V1	CDS	6567901	6568054	.	+	1	ID=CBEC_268368;Parent=CBEC_268346
V	QG2082_V1	exon	6567901	6568054	.	+	.	ID=CBEC_268355;Parent=CBEC_268346
V	QG2082_V1	intron	6568055	6568096	.	+	0	Parent=CBEC_268346;ID=CBEC_268346_intron
V	QG2082_V1	CDS	6568097	6568245	.	+	0	ID=CBEC_268369;Parent=CBEC_268346
V	QG2082_V1	exon	6568097	6568245	.	+	.	ID=CBEC_268356;Parent=CBEC_268346
V	QG2082_V1	intron	6568246	6568293	.	+	1	Parent=CBEC_268346;ID=CBEC_268346_intron
V	QG2082_V1	CDS	6568294	6568360	.	+	1	ID=CBEC_268370;Parent=CBEC_268346
V	QG2082_V1	exon	6568294	6568360	.	+	.	ID=CBEC_268357;Parent=CBEC_268346
V	QG2082_V1	intron	6568361	6568408	.	+	0	Parent=CBEC_268346;ID=CBEC_268346_intron
V	QG2082_V1	CDS	6568409	6568483	.	+	0	ID=CBEC_268371;Parent=CBEC_268346
V	QG2082_V1	exon	6568409	6568483	.	+	.	ID=CBEC_268358;Parent=CBEC_268346
V	QG2082_V1	intron	6568484	6568571	.	+	0	Parent=CBEC_268346;ID=CBEC_268346_intron
V	QG2082_V1	CDS	6568572	6568673	.	+	0	ID=CBEC_268372;Parent=CBEC_268346
V	QG2082_V1	exon	6568572	6568673	.	+	.	ID=CBEC_268359;Parent=CBEC_268346
V	QG2082_V1	CDS	6568710	6568877	.	-	0	ID=CBEC_268388;Parent=CBEC_268384
V	QG2082_V1	exon	6568710	6568877	.	-	.	ID=CBEC_268385;Parent=CBEC_268384
V	QG2082_V1	gene	6568710	6569173	.	-	.	ID=CBEC_268383;Name=EVM prediction V.1949;celegans_gene_ids=WBGene00009339;celegans_gene_names=F32G8.3
V	QG2082_V1	mRNA	6568710	6569173	.	-	.	ID=CBEC_268384;Parent=CBEC_268383;Name=EVM prediction V.1949
V	QG2082_V1	intron	6568878	6568923	.	-	0	Parent=CBEC_268384;ID=CBEC_268384_intron
V	QG2082_V1	CDS	6568924	6569055	.	-	0	ID=CBEC_268389;Parent=CBEC_268384
V	QG2082_V1	exon	6568924	6569055	.	-	.	ID=CBEC_268386;Parent=CBEC_268384
V	QG2082_V1	intron	6569056	6569104	.	-	0	Parent=CBEC_268384;ID=CBEC_268384_intron
V	QG2082_V1	CDS	6569105	6569173	.	-	0	ID=CBEC_268390;Parent=CBEC_268384
V	QG2082_V1	exon	6569105	6569173	.	-	.	ID=CBEC_268387;Parent=CBEC_268384
V	QG2082_V1	CDS	6569865	6570026	.	-	0	ID=CBEC_268406;Parent=CBEC_268402
V	QG2082_V1	exon	6569865	6570026	.	-	.	ID=CBEC_268403;Parent=CBEC_268402
V	QG2082_V1	gene	6569865	6570315	.	-	.	ID=CBEC_268401;Name=EVM prediction V.1950;celegans_gene_ids=WBGene00009339;celegans_gene_names=F32G8.3
V	QG2082_V1	mRNA	6569865	6570315	.	-	.	ID=CBEC_268402;Parent=CBEC_268401;Name=EVM prediction V.1950
V	QG2082_V1	intron	6570027	6570072	.	-	0	Parent=CBEC_268402;ID=CBEC_268402_intron
V	QG2082_V1	CDS	6570073	6570207	.	-	0	ID=CBEC_268407;Parent=CBEC_268402
V	QG2082_V1	exon	6570073	6570207	.	-	.	ID=CBEC_268404;Parent=CBEC_268402
V	QG2082_V1	intron	6570208	6570249	.	-	0	Parent=CBEC_268402;ID=CBEC_268402_intron
V	QG2082_V1	CDS	6570250	6570315	.	-	0	ID=CBEC_268408;Parent=CBEC_268402
V	QG2082_V1	exon	6570250	6570315	.	-	.	ID=CBEC_268405;Parent=CBEC_268402
V	QG2082_V1	repeat_region	6571712	6571758	.	.	.	X=TCTn_420XXXXSimple_repeat;ID=TCTn_420XXXXSimple_repeat;intact=TRUE
V	QG2082_V1	exon	6571858	6572040	.	+	.	ID=CBEC_268421;Parent=CBEC_268420
V	QG2082_V1	five_prime_UTR	6571858	6571914	.	+	.	ID=CBEC_268433;Parent=CBEC_268420
V	QG2082_V1	gene	6571858	6573476	.	+	.	ID=CBEC_268419;Name=EVM prediction V.1951;celegans_gene_ids=WBGene00009340;celegans_gene_names=best-14
V	QG2082_V1	mRNA	6571858	6573476	.	+	.	ID=CBEC_268420;Parent=CBEC_268419;Name=EVM prediction V.1951;InterPro=IPR021134,IPR000615;Gene_Ontology=GO:0005254
V	QG2082_V1	CDS	6571915	6572040	.	+	0	ID=CBEC_268427;Parent=CBEC_268420
V	QG2082_V1	intron	6572041	6572084	.	+	0	Parent=CBEC_268420;ID=CBEC_268420_intron
V	QG2082_V1	CDS	6572085	6572212	.	+	0	ID=CBEC_268428;Parent=CBEC_268420
V	QG2082_V1	exon	6572085	6572212	.	+	.	ID=CBEC_268422;Parent=CBEC_268420
V	QG2082_V1	intron	6572213	6572252	.	+	1	Parent=CBEC_268420;ID=CBEC_268420_intron
V	QG2082_V1	CDS	6572253	6572604	.	+	1	ID=CBEC_268429;Parent=CBEC_268420
V	QG2082_V1	exon	6572253	6572604	.	+	.	ID=CBEC_268423;Parent=CBEC_268420
V	QG2082_V1	intron	6572605	6572645	.	+	0	Parent=CBEC_268420;ID=CBEC_268420_intron
V	QG2082_V1	CDS	6572646	6572919	.	+	0	ID=CBEC_268430;Parent=CBEC_268420
V	QG2082_V1	exon	6572646	6572919	.	+	.	ID=CBEC_268424;Parent=CBEC_268420
V	QG2082_V1	intron	6572920	6572962	.	+	2	Parent=CBEC_268420;ID=CBEC_268420_intron
V	QG2082_V1	CDS	6572963	6573257	.	+	2	ID=CBEC_268431;Parent=CBEC_268420
V	QG2082_V1	exon	6572963	6573257	.	+	.	ID=CBEC_268425;Parent=CBEC_268420
V	QG2082_V1	intron	6573258	6573300	.	+	1	Parent=CBEC_268420;ID=CBEC_268420_intron
V	QG2082_V1	CDS	6573301	6573340	.	+	1	ID=CBEC_268432;Parent=CBEC_268420
V	QG2082_V1	exon	6573301	6573476	.	+	.	ID=CBEC_268426;Parent=CBEC_268420
V	QG2082_V1	three_prime_UTR	6573341	6573476	.	+	.	ID=CBEC_268434;Parent=CBEC_268420
V	QG2082_V1	CDS	6573613	6573762	.	+	0	ID=CBEC_268449;Parent=CBEC_268446
V	QG2082_V1	exon	6573613	6573762	.	+	.	ID=CBEC_268447;Parent=CBEC_268446
V	QG2082_V1	gene	6573613	6574551	.	+	.	ID=CBEC_268445;Name=EVM prediction V.1952;celegans_gene_ids=WBGene00000725;celegans_gene_names=col-152
V	QG2082_V1	mRNA	6573613	6574551	.	+	.	ID=CBEC_268446;Parent=CBEC_268445;Name=EVM prediction V.1952;InterPro=IPR002486,IPR008160;Gene_Ontology=GO:0042302
V	QG2082_V1	intron	6573763	6573807	.	+	0	Parent=CBEC_268446;ID=CBEC_268446_intron
V	QG2082_V1	CDS	6573808	6574551	.	+	0	ID=CBEC_268450;Parent=CBEC_268446
V	QG2082_V1	exon	6573808	6574551	.	+	.	ID=CBEC_268448;Parent=CBEC_268446
V	QG2082_V1	CDS	6574642	6574866	.	-	0	ID=CBEC_268469;Parent=CBEC_268462
V	QG2082_V1	exon	6574642	6574866	.	-	.	ID=CBEC_268463;Parent=CBEC_268462
V	QG2082_V1	gene	6574642	6576165	.	-	.	ID=CBEC_268461;Name=EVM prediction V.1953
V	QG2082_V1	mRNA	6574642	6576165	.	-	.	ID=CBEC_268462;Parent=CBEC_268461;Name=EVM prediction V.1953;InterPro=IPR000276,IPR019424,IPR047130;Gene_Ontology=GO:0004930,GO:0007186,GO:0016020
V	QG2082_V1	intron	6574867	6574907	.	-	2	Parent=CBEC_268462;ID=CBEC_268462_intron
V	QG2082_V1	CDS	6574908	6575071	.	-	2	ID=CBEC_268470;Parent=CBEC_268462
V	QG2082_V1	exon	6574908	6575071	.	-	.	ID=CBEC_268464;Parent=CBEC_268462
V	QG2082_V1	intron	6575072	6575115	.	-	0	Parent=CBEC_268462;ID=CBEC_268462_intron
V	QG2082_V1	CDS	6575116	6575239	.	-	0	ID=CBEC_268471;Parent=CBEC_268462
V	QG2082_V1	exon	6575116	6575239	.	-	.	ID=CBEC_268465;Parent=CBEC_268462
V	QG2082_V1	intron	6575240	6575280	.	-	1	Parent=CBEC_268462;ID=CBEC_268462_intron
V	QG2082_V1	CDS	6575281	6575395	.	-	1	ID=CBEC_268472;Parent=CBEC_268462
V	QG2082_V1	exon	6575281	6575395	.	-	.	ID=CBEC_268466;Parent=CBEC_268462
V	QG2082_V1	intron	6575396	6575442	.	-	2	Parent=CBEC_268462;ID=CBEC_268462_intron
V	QG2082_V1	CDS	6575443	6575581	.	-	2	ID=CBEC_268473;Parent=CBEC_268462
V	QG2082_V1	exon	6575443	6575581	.	-	.	ID=CBEC_268467;Parent=CBEC_268462
V	QG2082_V1	intron	6575582	6576122	.	-	0	Parent=CBEC_268462;ID=CBEC_268462_intron
V	QG2082_V1	CDS	6576123	6576165	.	-	0	ID=CBEC_268474;Parent=CBEC_268462
V	QG2082_V1	exon	6576123	6576165	.	-	.	ID=CBEC_268468;Parent=CBEC_268462
V	QG2082_V1	exon	6576224	6576488	.	-	.	ID=CBEC_268487;Parent=CBEC_268486
V	QG2082_V1	gene	6576224	6578180	.	-	.	ID=CBEC_268485;Name=EVM prediction V.1954;celegans_gene_ids=WBGene00016010;celegans_gene_names=C23G10.1
V	QG2082_V1	mRNA	6576224	6578180	.	-	.	ID=CBEC_268486;Parent=CBEC_268485;Name=EVM prediction V.1954;InterPro=IPR006186,IPR004843,IPR029052;Gene_Ontology=GO:0016787
V	QG2082_V1	three_prime_UTR	6576224	6576323	.	-	.	ID=CBEC_268506;Parent=CBEC_268486
V	QG2082_V1	repeat_region	6576276	6576319	.	.	.	X=TTCTTTn_7XXXXSimple_repeat;ID=TTCTTTn_7XXXXSimple_repeat;intact=TRUE
V	QG2082_V1	CDS	6576324	6576488	.	-	0	ID=CBEC_268496;Parent=CBEC_268486
V	QG2082_V1	intron	6576489	6576610	.	-	0	Parent=CBEC_268486;ID=CBEC_268486_intron
V	QG2082_V1	CDS	6576611	6576673	.	-	0	ID=CBEC_268497;Parent=CBEC_268486
V	QG2082_V1	exon	6576611	6576673	.	-	.	ID=CBEC_268488;Parent=CBEC_268486
V	QG2082_V1	intron	6576674	6576715	.	-	1	Parent=CBEC_268486;ID=CBEC_268486_intron
V	QG2082_V1	CDS	6576716	6576869	.	-	1	ID=CBEC_268498;Parent=CBEC_268486
V	QG2082_V1	exon	6576716	6576869	.	-	.	ID=CBEC_268489;Parent=CBEC_268486
V	QG2082_V1	intron	6576870	6576912	.	-	0	Parent=CBEC_268486;ID=CBEC_268486_intron
V	QG2082_V1	CDS	6576913	6577025	.	-	0	ID=CBEC_268499;Parent=CBEC_268486
V	QG2082_V1	exon	6576913	6577025	.	-	.	ID=CBEC_268490;Parent=CBEC_268486
V	QG2082_V1	intron	6577026	6577223	.	-	0	Parent=CBEC_268486;ID=CBEC_268486_intron
V	QG2082_V1	CDS	6577224	6577457	.	-	0	ID=CBEC_268500;Parent=CBEC_268486
V	QG2082_V1	exon	6577224	6577457	.	-	.	ID=CBEC_268491;Parent=CBEC_268486
V	QG2082_V1	intron	6577458	6577497	.	-	2	Parent=CBEC_268486;ID=CBEC_268486_intron
V	QG2082_V1	CDS	6577498	6577613	.	-	2	ID=CBEC_268501;Parent=CBEC_268486
V	QG2082_V1	exon	6577498	6577613	.	-	.	ID=CBEC_268492;Parent=CBEC_268486
V	QG2082_V1	intron	6577614	6577654	.	-	2	Parent=CBEC_268486;ID=CBEC_268486_intron
V	QG2082_V1	CDS	6577655	6577744	.	-	2	ID=CBEC_268502;Parent=CBEC_268486
V	QG2082_V1	exon	6577655	6577744	.	-	.	ID=CBEC_268493;Parent=CBEC_268486
V	QG2082_V1	intron	6577745	6577793	.	-	0	Parent=CBEC_268486;ID=CBEC_268486_intron
V	QG2082_V1	CDS	6577794	6577881	.	-	0	ID=CBEC_268503;Parent=CBEC_268486
V	QG2082_V1	exon	6577794	6577881	.	-	.	ID=CBEC_268494;Parent=CBEC_268486
V	QG2082_V1	intron	6577882	6578079	.	-	0	Parent=CBEC_268486;ID=CBEC_268486_intron
V	QG2082_V1	CDS	6578080	6578115	.	-	0	ID=CBEC_268504;Parent=CBEC_268486
V	QG2082_V1	exon	6578080	6578180	.	-	.	ID=CBEC_268495;Parent=CBEC_268486
V	QG2082_V1	five_prime_UTR	6578116	6578180	.	-	.	ID=CBEC_268505;Parent=CBEC_268486
V	QG2082_V1	CDS	6580193	6580423	.	+	0	ID=CBEC_268524;Parent=CBEC_268518
V	QG2082_V1	exon	6580193	6580423	.	+	.	ID=CBEC_268519;Parent=CBEC_268518
V	QG2082_V1	gene	6580193	6581732	.	+	.	ID=CBEC_268517;Name=EVM prediction V.1955;celegans_gene_ids=WBGene00005892,WBGene00005894,WBGene00005895;celegans_gene_names=srx-1,srx-3,srx-4
V	QG2082_V1	mRNA	6580193	6581732	.	+	.	ID=CBEC_268518;Parent=CBEC_268517;Name=EVM prediction V.1955;InterPro=IPR000276,IPR017452,IPR019430;Gene_Ontology=GO:0004930,GO:0007186,GO:0016020
V	QG2082_V1	intron	6580424	6580467	.	+	0	Parent=CBEC_268518;ID=CBEC_268518_intron
V	QG2082_V1	CDS	6580468	6580614	.	+	0	ID=CBEC_268525;Parent=CBEC_268518
V	QG2082_V1	exon	6580468	6580614	.	+	.	ID=CBEC_268520;Parent=CBEC_268518
V	QG2082_V1	intron	6580615	6580980	.	+	0	Parent=CBEC_268518;ID=CBEC_268518_intron
V	QG2082_V1	CDS	6580981	6581063	.	+	0	ID=CBEC_268526;Parent=CBEC_268518
V	QG2082_V1	exon	6580981	6581063	.	+	.	ID=CBEC_268521;Parent=CBEC_268518
V	QG2082_V1	intron	6581064	6581104	.	+	1	Parent=CBEC_268518;ID=CBEC_268518_intron
V	QG2082_V1	CDS	6581105	6581279	.	+	1	ID=CBEC_268527;Parent=CBEC_268518
V	QG2082_V1	exon	6581105	6581279	.	+	.	ID=CBEC_268522;Parent=CBEC_268518
V	QG2082_V1	intron	6581280	6581504	.	+	0	Parent=CBEC_268518;ID=CBEC_268518_intron
V	QG2082_V1	CDS	6581505	6581732	.	+	0	ID=CBEC_268528;Parent=CBEC_268518
V	QG2082_V1	exon	6581505	6581732	.	+	.	ID=CBEC_268523;Parent=CBEC_268518
V	QG2082_V1	CDS	6583302	6583464	.	+	0	ID=CBEC_268544;Parent=CBEC_268540
V	QG2082_V1	exon	6583302	6583464	.	+	.	ID=CBEC_268541;Parent=CBEC_268540
V	QG2082_V1	gene	6583302	6584512	.	+	.	ID=CBEC_268539;Name=EVM prediction V.1956;celegans_gene_ids=WBGene00000298;celegans_gene_names=cat-4
V	QG2082_V1	mRNA	6583302	6584512	.	+	.	ID=CBEC_268540;Parent=CBEC_268539;Name=EVM prediction V.1956;InterPro=IPR043134,IPR020602,IPR001474,IPR043133,IPR018234;Gene_Ontology=GO:0003934,GO:0046654
V	QG2082_V1	intron	6583465	6583912	.	+	2	Parent=CBEC_268540;ID=CBEC_268540_intron
V	QG2082_V1	CDS	6583913	6584206	.	+	2	ID=CBEC_268545;Parent=CBEC_268540
V	QG2082_V1	exon	6583913	6584206	.	+	.	ID=CBEC_268542;Parent=CBEC_268540
V	QG2082_V1	intron	6584207	6584297	.	+	2	Parent=CBEC_268540;ID=CBEC_268540_intron
V	QG2082_V1	CDS	6584298	6584512	.	+	2	ID=CBEC_268546;Parent=CBEC_268540
V	QG2082_V1	exon	6584298	6584512	.	+	.	ID=CBEC_268543;Parent=CBEC_268540
V	QG2082_V1	exon	6584609	6585027	.	-	.	ID=CBEC_268559;Parent=CBEC_268558
V	QG2082_V1	gene	6584609	6593538	.	-	.	ID=CBEC_268557;Name=EVM prediction V.1957;celegans_gene_ids=WBGene00006934;celegans_gene_names=vps-54
V	QG2082_V1	mRNA	6584609	6593538	.	-	.	ID=CBEC_268558;Parent=CBEC_268557;Name=EVM prediction V.1957;InterPro=IPR012501,IPR039745,IPR019515;Gene_Ontology=GO:0042147,GO:0000938
V	QG2082_V1	three_prime_UTR	6584609	6584924	.	-	.	ID=CBEC_268576;Parent=CBEC_268558
V	QG2082_V1	CDS	6584925	6585027	.	-	1	ID=CBEC_268567;Parent=CBEC_268558
V	QG2082_V1	intron	6585028	6585069	.	-	2	Parent=CBEC_268558;ID=CBEC_268558_intron
V	QG2082_V1	CDS	6585070	6585475	.	-	2	ID=CBEC_268568;Parent=CBEC_268558
V	QG2082_V1	exon	6585070	6585475	.	-	.	ID=CBEC_268560;Parent=CBEC_268558
V	QG2082_V1	intron	6585476	6585519	.	-	1	Parent=CBEC_268558;ID=CBEC_268558_intron
V	QG2082_V1	CDS	6585520	6585713	.	-	1	ID=CBEC_268569;Parent=CBEC_268558
V	QG2082_V1	exon	6585520	6585713	.	-	.	ID=CBEC_268561;Parent=CBEC_268558
V	QG2082_V1	intron	6585714	6585758	.	-	0	Parent=CBEC_268558;ID=CBEC_268558_intron
V	QG2082_V1	CDS	6585759	6587506	.	-	0	ID=CBEC_268570;Parent=CBEC_268558
V	QG2082_V1	exon	6585759	6587506	.	-	.	ID=CBEC_268562;Parent=CBEC_268558
V	QG2082_V1	repeat_region	6586272	6586311	.	.	.	X=Cluster1283_1XXXXLINE-Dong-R4;ID=Cluster1283_1XXXXLINE-Dong-R4;intact=TRUE
V	QG2082_V1	intron	6587507	6588788	.	-	0	Parent=CBEC_268558;ID=CBEC_268558_intron
V	QG2082_V1	exon	6588314	6588607	.	+	.	ID=CBEC_268589;Parent=CBEC_268588
V	QG2082_V1	five_prime_UTR	6588314	6588527	.	+	.	ID=CBEC_268605;Parent=CBEC_268588
V	QG2082_V1	gene	6588314	6593010	.	+	.	ID=CBEC_268587;Name=EVM prediction V.1958;celegans_gene_ids=WBGene00011891;celegans_gene_names=del-6
V	QG2082_V1	mRNA	6588314	6593010	.	+	.	ID=CBEC_268588;Parent=CBEC_268587;Name=EVM prediction V.1958;InterPro=IPR001873;Gene_Ontology=GO:0005272,GO:0006814,GO:0016020
V	QG2082_V1	CDS	6588528	6588607	.	+	0	ID=CBEC_268597;Parent=CBEC_268588
V	QG2082_V1	intron	6588608	6590515	.	+	1	Parent=CBEC_268588;ID=CBEC_268588_intron
V	QG2082_V1	CDS	6588789	6588893	.	-	0	ID=CBEC_268571;Parent=CBEC_268558
V	QG2082_V1	exon	6588789	6588893	.	-	.	ID=CBEC_268563;Parent=CBEC_268558
V	QG2082_V1	intron	6588894	6588941	.	-	1	Parent=CBEC_268558;ID=CBEC_268558_intron
V	QG2082_V1	CDS	6588942	6589122	.	-	1	ID=CBEC_268572;Parent=CBEC_268558
V	QG2082_V1	exon	6588942	6589122	.	-	.	ID=CBEC_268564;Parent=CBEC_268558
V	QG2082_V1	intron	6589123	6593020	.	-	1	Parent=CBEC_268558;ID=CBEC_268558_intron
V	QG2082_V1	CDS	6590516	6590705	.	+	1	ID=CBEC_268598;Parent=CBEC_268588
V	QG2082_V1	exon	6590516	6590705	.	+	.	ID=CBEC_268590;Parent=CBEC_268588
V	QG2082_V1	intron	6590706	6590799	.	+	0	Parent=CBEC_268588;ID=CBEC_268588_intron
V	QG2082_V1	CDS	6590800	6591537	.	+	0	ID=CBEC_268599;Parent=CBEC_268588
V	QG2082_V1	exon	6590800	6591537	.	+	.	ID=CBEC_268591;Parent=CBEC_268588
V	QG2082_V1	intron	6591538	6591582	.	+	0	Parent=CBEC_268588;ID=CBEC_268588_intron
V	QG2082_V1	CDS	6591583	6591836	.	+	0	ID=CBEC_268600;Parent=CBEC_268588
V	QG2082_V1	exon	6591583	6591836	.	+	.	ID=CBEC_268592;Parent=CBEC_268588
V	QG2082_V1	intron	6591837	6591881	.	+	1	Parent=CBEC_268588;ID=CBEC_268588_intron
V	QG2082_V1	CDS	6591882	6592140	.	+	1	ID=CBEC_268601;Parent=CBEC_268588
V	QG2082_V1	exon	6591882	6592140	.	+	.	ID=CBEC_268593;Parent=CBEC_268588
V	QG2082_V1	intron	6592141	6592182	.	+	0	Parent=CBEC_268588;ID=CBEC_268588_intron
V	QG2082_V1	CDS	6592183	6592266	.	+	0	ID=CBEC_268602;Parent=CBEC_268588
V	QG2082_V1	exon	6592183	6592266	.	+	.	ID=CBEC_268594;Parent=CBEC_268588
V	QG2082_V1	intron	6592267	6592499	.	+	0	Parent=CBEC_268588;ID=CBEC_268588_intron
V	QG2082_V1	CDS	6592500	6592661	.	+	0	ID=CBEC_268603;Parent=CBEC_268588
V	QG2082_V1	exon	6592500	6592661	.	+	.	ID=CBEC_268595;Parent=CBEC_268588
V	QG2082_V1	intron	6592662	6592751	.	+	0	Parent=CBEC_268588;ID=CBEC_268588_intron
V	QG2082_V1	CDS	6592752	6592808	.	+	0	ID=CBEC_268604;Parent=CBEC_268588
V	QG2082_V1	exon	6592752	6593010	.	+	.	ID=CBEC_268596;Parent=CBEC_268588
V	QG2082_V1	three_prime_UTR	6592809	6593010	.	+	.	ID=CBEC_268606;Parent=CBEC_268588
V	QG2082_V1	CDS	6593017	6593254	.	-	1	ID=CBEC_268627;Parent=CBEC_268618
V	QG2082_V1	exon	6593017	6593254	.	-	.	ID=CBEC_268619;Parent=CBEC_268618
V	QG2082_V1	gene	6593017	6595112	.	-	.	ID=CBEC_268617;Name=EVM prediction V.1959;celegans_gene_ids=WBGene00011890;celegans_gene_names=mics-1
V	QG2082_V1	mRNA	6593017	6595112	.	-	.	ID=CBEC_268618;Parent=CBEC_268617;Name=EVM prediction V.1959;InterPro=IPR036034,IPR001478;Gene_Ontology=GO:0005515
V	QG2082_V1	CDS	6593021	6593254	.	-	1	ID=CBEC_268573;Parent=CBEC_268558
V	QG2082_V1	exon	6593021	6593254	.	-	.	ID=CBEC_268565;Parent=CBEC_268558
V	QG2082_V1	intron	6593255	6593298	.	-	0	Parent=CBEC_268558;ID=CBEC_268558_intron
V	QG2082_V1	intron	6593255	6593298	.	-	1	Parent=CBEC_268618;ID=CBEC_268618_intron
V	QG2082_V1	CDS	6593299	6593507	.	-	0	ID=CBEC_268574;Parent=CBEC_268558
V	QG2082_V1	CDS	6593299	6593520	.	-	1	ID=CBEC_268628;Parent=CBEC_268618
V	QG2082_V1	exon	6593299	6593520	.	-	.	ID=CBEC_268620;Parent=CBEC_268618
V	QG2082_V1	exon	6593299	6593538	.	-	.	ID=CBEC_268566;Parent=CBEC_268558
V	QG2082_V1	five_prime_UTR	6593508	6593538	.	-	.	ID=CBEC_268575;Parent=CBEC_268558
V	QG2082_V1	intron	6593521	6594010	.	-	1	Parent=CBEC_268618;ID=CBEC_268618_intron
V	QG2082_V1	CDS	6594011	6594106	.	-	1	ID=CBEC_268629;Parent=CBEC_268618
V	QG2082_V1	exon	6594011	6594106	.	-	.	ID=CBEC_268621;Parent=CBEC_268618
V	QG2082_V1	intron	6594107	6594149	.	-	1	Parent=CBEC_268618;ID=CBEC_268618_intron
V	QG2082_V1	CDS	6594150	6594278	.	-	1	ID=CBEC_268630;Parent=CBEC_268618
V	QG2082_V1	exon	6594150	6594278	.	-	.	ID=CBEC_268622;Parent=CBEC_268618
V	QG2082_V1	intron	6594279	6594323	.	-	0	Parent=CBEC_268618;ID=CBEC_268618_intron
V	QG2082_V1	CDS	6594324	6594613	.	-	0	ID=CBEC_268631;Parent=CBEC_268618
V	QG2082_V1	exon	6594324	6594613	.	-	.	ID=CBEC_268623;Parent=CBEC_268618
V	QG2082_V1	intron	6594614	6594660	.	-	2	Parent=CBEC_268618;ID=CBEC_268618_intron
V	QG2082_V1	CDS	6594661	6594791	.	-	2	ID=CBEC_268632;Parent=CBEC_268618
V	QG2082_V1	exon	6594661	6594791	.	-	.	ID=CBEC_268624;Parent=CBEC_268618
V	QG2082_V1	intron	6594792	6594837	.	-	2	Parent=CBEC_268618;ID=CBEC_268618_intron
V	QG2082_V1	CDS	6594838	6594999	.	-	2	ID=CBEC_268633;Parent=CBEC_268618
V	QG2082_V1	exon	6594838	6594999	.	-	.	ID=CBEC_268625;Parent=CBEC_268618
V	QG2082_V1	intron	6595000	6595051	.	-	0	Parent=CBEC_268618;ID=CBEC_268618_intron
V	QG2082_V1	CDS	6595052	6595112	.	-	0	ID=CBEC_268634;Parent=CBEC_268618
V	QG2082_V1	exon	6595052	6595112	.	-	.	ID=CBEC_268626;Parent=CBEC_268618
V	QG2082_V1	repeat_region	6595185	6595217	.	.	.	X=A-rich_2165XXXXA-rich;ID=A-rich_2165XXXXA-rich;intact=TRUE
V	QG2082_V1	CDS	6595403	6595492	.	-	0	ID=CBEC_268650;Parent=CBEC_268646
V	QG2082_V1	exon	6595403	6595492	.	-	.	ID=CBEC_268647;Parent=CBEC_268646
V	QG2082_V1	gene	6595403	6595812	.	-	.	ID=CBEC_268645;Name=EVM prediction V.1960;celegans_gene_ids=WBGene00011892;celegans_gene_names=erh-1
V	QG2082_V1	mRNA	6595403	6595812	.	-	.	ID=CBEC_268646;Parent=CBEC_268645;Name=EVM prediction V.1960;InterPro=IPR000781,IPR035912
V	QG2082_V1	intron	6595493	6595537	.	-	2	Parent=CBEC_268646;ID=CBEC_268646_intron
V	QG2082_V1	CDS	6595538	6595668	.	-	2	ID=CBEC_268651;Parent=CBEC_268646
V	QG2082_V1	exon	6595538	6595668	.	-	.	ID=CBEC_268648;Parent=CBEC_268646
V	QG2082_V1	intron	6595669	6595721	.	-	0	Parent=CBEC_268646;ID=CBEC_268646_intron
V	QG2082_V1	CDS	6595722	6595812	.	-	0	ID=CBEC_268652;Parent=CBEC_268646
V	QG2082_V1	exon	6595722	6595812	.	-	.	ID=CBEC_268649;Parent=CBEC_268646
V	QG2082_V1	CDS	6596179	6596249	.	+	0	ID=CBEC_268669;Parent=CBEC_268664
V	QG2082_V1	exon	6596179	6596249	.	+	.	ID=CBEC_268665;Parent=CBEC_268664
V	QG2082_V1	gene	6596179	6596712	.	+	.	ID=CBEC_268663;Name=EVM prediction V.1961;celegans_gene_ids=WBGene00003065;celegans_gene_names=lpd-9
V	QG2082_V1	mRNA	6596179	6596712	.	+	.	ID=CBEC_268664;Parent=CBEC_268663;Name=EVM prediction V.1961
V	QG2082_V1	intron	6596250	6596298	.	+	1	Parent=CBEC_268664;ID=CBEC_268664_intron
V	QG2082_V1	CDS	6596299	6596431	.	+	1	ID=CBEC_268670;Parent=CBEC_268664
V	QG2082_V1	exon	6596299	6596431	.	+	.	ID=CBEC_268666;Parent=CBEC_268664
V	QG2082_V1	intron	6596432	6596472	.	+	0	Parent=CBEC_268664;ID=CBEC_268664_intron
V	QG2082_V1	CDS	6596473	6596562	.	+	0	ID=CBEC_268671;Parent=CBEC_268664
V	QG2082_V1	exon	6596473	6596562	.	+	.	ID=CBEC_268667;Parent=CBEC_268664
V	QG2082_V1	intron	6596563	6596610	.	+	0	Parent=CBEC_268664;ID=CBEC_268664_intron
V	QG2082_V1	CDS	6596611	6596712	.	+	0	ID=CBEC_268672;Parent=CBEC_268664
V	QG2082_V1	exon	6596611	6596712	.	+	.	ID=CBEC_268668;Parent=CBEC_268664
V	QG2082_V1	CDS	6597269	6597369	.	+	0	ID=CBEC_268697;Parent=CBEC_268684
V	QG2082_V1	exon	6597269	6597369	.	+	.	ID=CBEC_268685;Parent=CBEC_268684
V	QG2082_V1	gene	6597269	6601696	.	+	.	ID=CBEC_268683;Name=EVM prediction V.1962;celegans_gene_ids=WBGene00011893;celegans_gene_names=T21C9.6
V	QG2082_V1	mRNA	6597269	6601696	.	+	.	ID=CBEC_268684;Parent=CBEC_268683;Name=EVM prediction V.1962;InterPro=IPR008279,IPR013815,IPR002192,IPR036637;Gene_Ontology=GO:0016772,GO:0016310,GO:0005524,GO:0016301
V	QG2082_V1	intron	6597370	6597602	.	+	1	Parent=CBEC_268684;ID=CBEC_268684_intron
V	QG2082_V1	CDS	6597603	6597687	.	+	1	ID=CBEC_268698;Parent=CBEC_268684
V	QG2082_V1	exon	6597603	6597687	.	+	.	ID=CBEC_268686;Parent=CBEC_268684
V	QG2082_V1	intron	6597688	6597728	.	+	0	Parent=CBEC_268684;ID=CBEC_268684_intron
V	QG2082_V1	CDS	6597729	6598120	.	+	0	ID=CBEC_268699;Parent=CBEC_268684
V	QG2082_V1	exon	6597729	6598120	.	+	.	ID=CBEC_268687;Parent=CBEC_268684
V	QG2082_V1	intron	6598121	6598162	.	+	1	Parent=CBEC_268684;ID=CBEC_268684_intron
V	QG2082_V1	CDS	6598163	6598319	.	+	1	ID=CBEC_268700;Parent=CBEC_268684
V	QG2082_V1	exon	6598163	6598319	.	+	.	ID=CBEC_268688;Parent=CBEC_268684
V	QG2082_V1	intron	6598320	6598362	.	+	0	Parent=CBEC_268684;ID=CBEC_268684_intron
V	QG2082_V1	CDS	6598363	6598848	.	+	0	ID=CBEC_268701;Parent=CBEC_268684
V	QG2082_V1	exon	6598363	6598848	.	+	.	ID=CBEC_268689;Parent=CBEC_268684
V	QG2082_V1	intron	6598849	6598891	.	+	0	Parent=CBEC_268684;ID=CBEC_268684_intron
V	QG2082_V1	CDS	6598892	6599031	.	+	0	ID=CBEC_268702;Parent=CBEC_268684
V	QG2082_V1	exon	6598892	6599031	.	+	.	ID=CBEC_268690;Parent=CBEC_268684
V	QG2082_V1	intron	6599032	6599075	.	+	1	Parent=CBEC_268684;ID=CBEC_268684_intron
V	QG2082_V1	CDS	6599076	6599315	.	+	1	ID=CBEC_268703;Parent=CBEC_268684
V	QG2082_V1	exon	6599076	6599315	.	+	.	ID=CBEC_268691;Parent=CBEC_268684
V	QG2082_V1	intron	6599316	6599358	.	+	1	Parent=CBEC_268684;ID=CBEC_268684_intron
V	QG2082_V1	CDS	6599359	6599578	.	+	1	ID=CBEC_268704;Parent=CBEC_268684
V	QG2082_V1	exon	6599359	6599578	.	+	.	ID=CBEC_268692;Parent=CBEC_268684
V	QG2082_V1	intron	6599579	6599623	.	+	0	Parent=CBEC_268684;ID=CBEC_268684_intron
V	QG2082_V1	CDS	6599624	6599941	.	+	0	ID=CBEC_268705;Parent=CBEC_268684
V	QG2082_V1	exon	6599624	6599941	.	+	.	ID=CBEC_268693;Parent=CBEC_268684
V	QG2082_V1	intron	6599942	6599985	.	+	0	Parent=CBEC_268684;ID=CBEC_268684_intron
V	QG2082_V1	CDS	6599986	6600466	.	+	0	ID=CBEC_268706;Parent=CBEC_268684
V	QG2082_V1	exon	6599986	6600466	.	+	.	ID=CBEC_268694;Parent=CBEC_268684
V	QG2082_V1	intron	6600467	6600515	.	+	2	Parent=CBEC_268684;ID=CBEC_268684_intron
V	QG2082_V1	CDS	6600516	6601060	.	+	2	ID=CBEC_268707;Parent=CBEC_268684
V	QG2082_V1	exon	6600516	6601060	.	+	.	ID=CBEC_268695;Parent=CBEC_268684
V	QG2082_V1	intron	6601061	6601104	.	+	0	Parent=CBEC_268684;ID=CBEC_268684_intron
V	QG2082_V1	CDS	6601105	6601647	.	+	0	ID=CBEC_268708;Parent=CBEC_268684
V	QG2082_V1	exon	6601105	6601696	.	+	.	ID=CBEC_268696;Parent=CBEC_268684
V	QG2082_V1	three_prime_UTR	6601648	6601696	.	+	.	ID=CBEC_268709;Parent=CBEC_268684
V	QG2082_V1	CDS	6601703	6601804	.	-	0	ID=CBEC_268728;Parent=CBEC_268721
V	QG2082_V1	exon	6601703	6601804	.	-	.	ID=CBEC_268722;Parent=CBEC_268721
V	QG2082_V1	gene	6601703	6603206	.	-	.	ID=CBEC_268720;Name=EVM prediction V.1963
V	QG2082_V1	mRNA	6601703	6603206	.	-	.	ID=CBEC_268721;Parent=CBEC_268720;Name=EVM prediction V.1963;InterPro=IPR012877,IPR015897,IPR011009
V	QG2082_V1	intron	6601805	6601844	.	-	0	Parent=CBEC_268721;ID=CBEC_268721_intron
V	QG2082_V1	CDS	6601845	6602030	.	-	0	ID=CBEC_268729;Parent=CBEC_268721
V	QG2082_V1	exon	6601845	6602030	.	-	.	ID=CBEC_268723;Parent=CBEC_268721
V	QG2082_V1	intron	6602031	6602072	.	-	2	Parent=CBEC_268721;ID=CBEC_268721_intron
V	QG2082_V1	CDS	6602073	6602242	.	-	2	ID=CBEC_268730;Parent=CBEC_268721
V	QG2082_V1	exon	6602073	6602242	.	-	.	ID=CBEC_268724;Parent=CBEC_268721
V	QG2082_V1	intron	6602243	6602282	.	-	0	Parent=CBEC_268721;ID=CBEC_268721_intron
V	QG2082_V1	CDS	6602283	6602427	.	-	0	ID=CBEC_268731;Parent=CBEC_268721
V	QG2082_V1	exon	6602283	6602427	.	-	.	ID=CBEC_268725;Parent=CBEC_268721
V	QG2082_V1	intron	6602428	6602469	.	-	0	Parent=CBEC_268721;ID=CBEC_268721_intron
V	QG2082_V1	CDS	6602470	6602904	.	-	0	ID=CBEC_268732;Parent=CBEC_268721
V	QG2082_V1	exon	6602470	6602904	.	-	.	ID=CBEC_268726;Parent=CBEC_268721
V	QG2082_V1	intron	6602905	6602945	.	-	0	Parent=CBEC_268721;ID=CBEC_268721_intron
V	QG2082_V1	CDS	6602946	6603206	.	-	0	ID=CBEC_268733;Parent=CBEC_268721
V	QG2082_V1	exon	6602946	6603206	.	-	.	ID=CBEC_268727;Parent=CBEC_268721
V	QG2082_V1	exon	6603459	6603621	.	-	.	ID=CBEC_268746;Parent=CBEC_268745
V	QG2082_V1	gene	6603459	6605026	.	-	.	ID=CBEC_268744;Name=EVM prediction V.1964
V	QG2082_V1	mRNA	6603459	6605026	.	-	.	ID=CBEC_268745;Parent=CBEC_268744;Name=EVM prediction V.1964;InterPro=IPR011009,IPR015897,IPR012877
V	QG2082_V1	three_prime_UTR	6603459	6603516	.	-	.	ID=CBEC_268759;Parent=CBEC_268745
V	QG2082_V1	CDS	6603517	6603621	.	-	0	ID=CBEC_268752;Parent=CBEC_268745
V	QG2082_V1	intron	6603622	6603662	.	-	0	Parent=CBEC_268745;ID=CBEC_268745_intron
V	QG2082_V1	CDS	6603663	6603848	.	-	0	ID=CBEC_268753;Parent=CBEC_268745
V	QG2082_V1	exon	6603663	6603848	.	-	.	ID=CBEC_268747;Parent=CBEC_268745
V	QG2082_V1	intron	6603849	6603894	.	-	2	Parent=CBEC_268745;ID=CBEC_268745_intron
V	QG2082_V1	CDS	6603895	6604064	.	-	2	ID=CBEC_268754;Parent=CBEC_268745
V	QG2082_V1	exon	6603895	6604064	.	-	.	ID=CBEC_268748;Parent=CBEC_268745
V	QG2082_V1	intron	6604065	6604108	.	-	0	Parent=CBEC_268745;ID=CBEC_268745_intron
V	QG2082_V1	CDS	6604109	6604253	.	-	0	ID=CBEC_268755;Parent=CBEC_268745
V	QG2082_V1	exon	6604109	6604253	.	-	.	ID=CBEC_268749;Parent=CBEC_268745
V	QG2082_V1	intron	6604254	6604296	.	-	0	Parent=CBEC_268745;ID=CBEC_268745_intron
V	QG2082_V1	CDS	6604297	6604818	.	-	0	ID=CBEC_268756;Parent=CBEC_268745
V	QG2082_V1	exon	6604297	6604818	.	-	.	ID=CBEC_268750;Parent=CBEC_268745
V	QG2082_V1	intron	6604819	6604864	.	-	0	Parent=CBEC_268745;ID=CBEC_268745_intron
V	QG2082_V1	CDS	6604865	6604996	.	-	0	ID=CBEC_268757;Parent=CBEC_268745
V	QG2082_V1	exon	6604865	6605026	.	-	.	ID=CBEC_268751;Parent=CBEC_268745
V	QG2082_V1	five_prime_UTR	6604997	6605026	.	-	.	ID=CBEC_268758;Parent=CBEC_268745
V	QG2082_V1	exon	6605574	6605813	.	+	.	ID=CBEC_268772;Parent=CBEC_268771
V	QG2082_V1	five_prime_UTR	6605574	6605598	.	+	.	ID=CBEC_268784;Parent=CBEC_268771
V	QG2082_V1	gene	6605574	6606934	.	+	.	ID=CBEC_268770;Name=EVM prediction V.1965
V	QG2082_V1	mRNA	6605574	6606934	.	+	.	ID=CBEC_268771;Parent=CBEC_268770;Name=EVM prediction V.1965;InterPro=IPR005071
V	QG2082_V1	CDS	6605599	6605813	.	+	0	ID=CBEC_268778;Parent=CBEC_268771
V	QG2082_V1	intron	6605814	6605855	.	+	1	Parent=CBEC_268771;ID=CBEC_268771_intron
V	QG2082_V1	CDS	6605856	6606019	.	+	1	ID=CBEC_268779;Parent=CBEC_268771
V	QG2082_V1	exon	6605856	6606019	.	+	.	ID=CBEC_268773;Parent=CBEC_268771
V	QG2082_V1	intron	6606020	6606063	.	+	2	Parent=CBEC_268771;ID=CBEC_268771_intron
V	QG2082_V1	CDS	6606064	6606319	.	+	2	ID=CBEC_268780;Parent=CBEC_268771
V	QG2082_V1	exon	6606064	6606319	.	+	.	ID=CBEC_268774;Parent=CBEC_268771
V	QG2082_V1	intron	6606320	6606365	.	+	1	Parent=CBEC_268771;ID=CBEC_268771_intron
V	QG2082_V1	CDS	6606366	6606460	.	+	1	ID=CBEC_268781;Parent=CBEC_268771
V	QG2082_V1	exon	6606366	6606460	.	+	.	ID=CBEC_268775;Parent=CBEC_268771
V	QG2082_V1	intron	6606461	6606505	.	+	2	Parent=CBEC_268771;ID=CBEC_268771_intron
V	QG2082_V1	CDS	6606506	6606654	.	+	2	ID=CBEC_268782;Parent=CBEC_268771
V	QG2082_V1	exon	6606506	6606654	.	+	.	ID=CBEC_268776;Parent=CBEC_268771
V	QG2082_V1	intron	6606655	6606697	.	+	0	Parent=CBEC_268771;ID=CBEC_268771_intron
V	QG2082_V1	CDS	6606698	6606901	.	+	0	ID=CBEC_268783;Parent=CBEC_268771
V	QG2082_V1	exon	6606698	6606934	.	+	.	ID=CBEC_268777;Parent=CBEC_268771
V	QG2082_V1	three_prime_UTR	6606902	6606934	.	+	.	ID=CBEC_268785;Parent=CBEC_268771
V	QG2082_V1	CDS	6607112	6607311	.	+	0	ID=CBEC_268803;Parent=CBEC_268797
V	QG2082_V1	exon	6607112	6607311	.	+	.	ID=CBEC_268798;Parent=CBEC_268797
V	QG2082_V1	gene	6607112	6608405	.	+	.	ID=CBEC_268796;Name=EVM prediction V.1966
V	QG2082_V1	mRNA	6607112	6608405	.	+	.	ID=CBEC_268797;Parent=CBEC_268796;Name=EVM prediction V.1966;InterPro=IPR005071
V	QG2082_V1	intron	6607312	6607352	.	+	1	Parent=CBEC_268797;ID=CBEC_268797_intron
V	QG2082_V1	CDS	6607353	6607808	.	+	1	ID=CBEC_268804;Parent=CBEC_268797
V	QG2082_V1	exon	6607353	6607808	.	+	.	ID=CBEC_268799;Parent=CBEC_268797
V	QG2082_V1	intron	6607809	6607851	.	+	1	Parent=CBEC_268797;ID=CBEC_268797_intron
V	QG2082_V1	CDS	6607852	6607946	.	+	1	ID=CBEC_268805;Parent=CBEC_268797
V	QG2082_V1	exon	6607852	6607946	.	+	.	ID=CBEC_268800;Parent=CBEC_268797
V	QG2082_V1	intron	6607947	6607996	.	+	2	Parent=CBEC_268797;ID=CBEC_268797_intron
V	QG2082_V1	CDS	6607997	6608145	.	+	2	ID=CBEC_268806;Parent=CBEC_268797
V	QG2082_V1	exon	6607997	6608145	.	+	.	ID=CBEC_268801;Parent=CBEC_268797
V	QG2082_V1	intron	6608146	6608192	.	+	0	Parent=CBEC_268797;ID=CBEC_268797_intron
V	QG2082_V1	CDS	6608193	6608405	.	+	0	ID=CBEC_268807;Parent=CBEC_268797
V	QG2082_V1	exon	6608193	6608405	.	+	.	ID=CBEC_268802;Parent=CBEC_268797
V	QG2082_V1	CDS	6608425	6608495	.	-	2	ID=CBEC_268824;Parent=CBEC_268819
V	QG2082_V1	exon	6608425	6608495	.	-	.	ID=CBEC_268820;Parent=CBEC_268819
V	QG2082_V1	gene	6608425	6609604	.	-	.	ID=CBEC_268818;Name=EVM prediction V.1967
V	QG2082_V1	mRNA	6608425	6609604	.	-	.	ID=CBEC_268819;Parent=CBEC_268818;Name=EVM prediction V.1967;InterPro=IPR019428
V	QG2082_V1	intron	6608496	6608537	.	-	1	Parent=CBEC_268819;ID=CBEC_268819_intron
V	QG2082_V1	CDS	6608538	6609157	.	-	1	ID=CBEC_268825;Parent=CBEC_268819
V	QG2082_V1	exon	6608538	6609157	.	-	.	ID=CBEC_268821;Parent=CBEC_268819
V	QG2082_V1	intron	6609158	6609315	.	-	0	Parent=CBEC_268819;ID=CBEC_268819_intron
V	QG2082_V1	CDS	6609316	6609365	.	-	0	ID=CBEC_268826;Parent=CBEC_268819
V	QG2082_V1	exon	6609316	6609365	.	-	.	ID=CBEC_268822;Parent=CBEC_268819
V	QG2082_V1	intron	6609366	6609406	.	-	0	Parent=CBEC_268819;ID=CBEC_268819_intron
V	QG2082_V1	CDS	6609407	6609604	.	-	0	ID=CBEC_268827;Parent=CBEC_268819
V	QG2082_V1	exon	6609407	6609604	.	-	.	ID=CBEC_268823;Parent=CBEC_268819
V	QG2082_V1	exon	6609935	6610330	.	+	.	ID=CBEC_268840;Parent=CBEC_268839
V	QG2082_V1	exon	6609935	6610726	.	+	.	ID=CBEC_268851;Parent=CBEC_268850
V	QG2082_V1	five_prime_UTR	6609935	6609969	.	+	.	ID=CBEC_268848;Parent=CBEC_268839
V	QG2082_V1	five_prime_UTR	6609935	6609969	.	+	.	ID=CBEC_268857;Parent=CBEC_268850
V	QG2082_V1	gene	6609935	6611384	.	+	.	ID=CBEC_268838;Name=EVM prediction V.1968;celegans_gene_ids=WBGene00007097;celegans_gene_names=B0024.4
V	QG2082_V1	mRNA	6609935	6611384	.	+	.	ID=CBEC_268839;Parent=CBEC_268838;Name=EVM prediction V.1968;InterPro=IPR005071
V	QG2082_V1	mRNA	6609935	6611384	.	+	.	ID=CBEC_268850;Parent=CBEC_268838;Name=EVM prediction V.1968;InterPro=IPR005071
V	QG2082_V1	CDS	6609970	6610330	.	+	0	ID=CBEC_268844;Parent=CBEC_268839
V	QG2082_V1	CDS	6609970	6610726	.	+	0	ID=CBEC_268854;Parent=CBEC_268850
V	QG2082_V1	intron	6610331	6610375	.	+	2	Parent=CBEC_268839;ID=CBEC_268839_intron
V	QG2082_V1	CDS	6610376	6610726	.	+	2	ID=CBEC_268845;Parent=CBEC_268839
V	QG2082_V1	exon	6610376	6610726	.	+	.	ID=CBEC_268841;Parent=CBEC_268839
V	QG2082_V1	intron	6610727	6610774	.	+	2	Parent=CBEC_268839;ID=CBEC_268839_intron
V	QG2082_V1	intron	6610727	6610774	.	+	2	Parent=CBEC_268850;ID=CBEC_268850_intron
V	QG2082_V1	CDS	6610775	6611101	.	+	2	ID=CBEC_268846;Parent=CBEC_268839
V	QG2082_V1	CDS	6610775	6611101	.	+	2	ID=CBEC_268855;Parent=CBEC_268850
V	QG2082_V1	exon	6610775	6611101	.	+	.	ID=CBEC_268842;Parent=CBEC_268839
V	QG2082_V1	exon	6610775	6611101	.	+	.	ID=CBEC_268852;Parent=CBEC_268850
V	QG2082_V1	intron	6611102	6611147	.	+	2	Parent=CBEC_268839;ID=CBEC_268839_intron
V	QG2082_V1	intron	6611102	6611147	.	+	2	Parent=CBEC_268850;ID=CBEC_268850_intron
V	QG2082_V1	CDS	6611148	6611287	.	+	2	ID=CBEC_268847;Parent=CBEC_268839
V	QG2082_V1	CDS	6611148	6611287	.	+	2	ID=CBEC_268856;Parent=CBEC_268850
V	QG2082_V1	exon	6611148	6611384	.	+	.	ID=CBEC_268843;Parent=CBEC_268839
V	QG2082_V1	exon	6611148	6611384	.	+	.	ID=CBEC_268853;Parent=CBEC_268850
V	QG2082_V1	three_prime_UTR	6611288	6611384	.	+	.	ID=CBEC_268849;Parent=CBEC_268839
V	QG2082_V1	three_prime_UTR	6611288	6611384	.	+	.	ID=CBEC_268858;Parent=CBEC_268850
V	QG2082_V1	CDS	6611634	6611679	.	+	0	ID=CBEC_268878;Parent=CBEC_268870
V	QG2082_V1	exon	6611634	6611679	.	+	.	ID=CBEC_268871;Parent=CBEC_268870
V	QG2082_V1	gene	6611634	6613031	.	+	.	ID=CBEC_268869;Name=EVM prediction V.1969;celegans_gene_ids=WBGene00006071,WBGene00006251,WBGene00006252,WBGene00006253,WBGene00006256,WBGene00006257,WBGene00006258,WBGene00006259;celegans_gene_names=str-220,str-221,str-222,str-225,str-226,str-227,str-228,str-3
V	QG2082_V1	mRNA	6611634	6613031	.	+	.	ID=CBEC_268870;Parent=CBEC_268869;Name=EVM prediction V.1969;InterPro=IPR019428
V	QG2082_V1	intron	6611680	6611721	.	+	2	Parent=CBEC_268870;ID=CBEC_268870_intron
V	QG2082_V1	CDS	6611722	6611834	.	+	2	ID=CBEC_268879;Parent=CBEC_268870
V	QG2082_V1	exon	6611722	6611834	.	+	.	ID=CBEC_268872;Parent=CBEC_268870
V	QG2082_V1	intron	6611835	6611874	.	+	0	Parent=CBEC_268870;ID=CBEC_268870_intron
V	QG2082_V1	CDS	6611875	6612041	.	+	0	ID=CBEC_268880;Parent=CBEC_268870
V	QG2082_V1	exon	6611875	6612041	.	+	.	ID=CBEC_268873;Parent=CBEC_268870
V	QG2082_V1	intron	6612042	6612088	.	+	1	Parent=CBEC_268870;ID=CBEC_268870_intron
V	QG2082_V1	CDS	6612089	6612223	.	+	1	ID=CBEC_268881;Parent=CBEC_268870
V	QG2082_V1	exon	6612089	6612223	.	+	.	ID=CBEC_268874;Parent=CBEC_268870
V	QG2082_V1	intron	6612224	6612336	.	+	1	Parent=CBEC_268870;ID=CBEC_268870_intron
V	QG2082_V1	CDS	6612337	6612475	.	+	1	ID=CBEC_268882;Parent=CBEC_268870
V	QG2082_V1	exon	6612337	6612475	.	+	.	ID=CBEC_268875;Parent=CBEC_268870
V	QG2082_V1	intron	6612476	6612517	.	+	0	Parent=CBEC_268870;ID=CBEC_268870_intron
V	QG2082_V1	CDS	6612518	6612830	.	+	0	ID=CBEC_268883;Parent=CBEC_268870
V	QG2082_V1	exon	6612518	6612830	.	+	.	ID=CBEC_268876;Parent=CBEC_268870
V	QG2082_V1	intron	6612831	6612870	.	+	2	Parent=CBEC_268870;ID=CBEC_268870_intron
V	QG2082_V1	CDS	6612871	6613031	.	+	2	ID=CBEC_268884;Parent=CBEC_268870
V	QG2082_V1	exon	6612871	6613031	.	+	.	ID=CBEC_268877;Parent=CBEC_268870
V	QG2082_V1	CDS	6613454	6613564	.	+	0	ID=CBEC_268902;Parent=CBEC_268896
V	QG2082_V1	exon	6613454	6613564	.	+	.	ID=CBEC_268897;Parent=CBEC_268896
V	QG2082_V1	gene	6613454	6614585	.	+	.	ID=CBEC_268895;Name=EVM prediction V.1970;celegans_gene_ids=WBGene00005907,WBGene00005908,WBGene00005909,WBGene00005910,WBGene00005911,WBGene00005912,WBGene00005913,WBGene00005914,WBGene00005915,WBGene00005917,WBGene00005919,WBGene00005920,WBGene00005922,WBGene00005923;celegans_gene_names=srx-16,srx-17,srx-18,srx-19,srx-20,srx-21,srx-22,srx-23,srx-24,srx-26,srx-28,srx-29,srx-31,srx-32
V	QG2082_V1	mRNA	6613454	6614585	.	+	.	ID=CBEC_268896;Parent=CBEC_268895;Name=EVM prediction V.1970;InterPro=IPR019430;Gene_Ontology=GO:0016020
V	QG2082_V1	intron	6613565	6613607	.	+	0	Parent=CBEC_268896;ID=CBEC_268896_intron
V	QG2082_V1	CDS	6613608	6613771	.	+	0	ID=CBEC_268903;Parent=CBEC_268896
V	QG2082_V1	exon	6613608	6613771	.	+	.	ID=CBEC_268898;Parent=CBEC_268896
V	QG2082_V1	intron	6613772	6613813	.	+	1	Parent=CBEC_268896;ID=CBEC_268896_intron
V	QG2082_V1	CDS	6613814	6614210	.	+	1	ID=CBEC_268904;Parent=CBEC_268896
V	QG2082_V1	exon	6613814	6614210	.	+	.	ID=CBEC_268899;Parent=CBEC_268896
V	QG2082_V1	intron	6614211	6614255	.	+	0	Parent=CBEC_268896;ID=CBEC_268896_intron
V	QG2082_V1	CDS	6614256	6614452	.	+	0	ID=CBEC_268905;Parent=CBEC_268896
V	QG2082_V1	exon	6614256	6614452	.	+	.	ID=CBEC_268900;Parent=CBEC_268896
V	QG2082_V1	intron	6614453	6614497	.	+	1	Parent=CBEC_268896;ID=CBEC_268896_intron
V	QG2082_V1	CDS	6614498	6614585	.	+	1	ID=CBEC_268906;Parent=CBEC_268896
V	QG2082_V1	exon	6614498	6614585	.	+	.	ID=CBEC_268901;Parent=CBEC_268896
V	QG2082_V1	CDS	6615060	6615098	.	+	0	ID=CBEC_268926;Parent=CBEC_268918
V	QG2082_V1	exon	6615060	6615098	.	+	.	ID=CBEC_268919;Parent=CBEC_268918
V	QG2082_V1	gene	6615060	6616240	.	+	.	ID=CBEC_268917;Name=EVM prediction V.1971;celegans_gene_ids=WBGene00005947,WBGene00005949,WBGene00005950,WBGene00005951,WBGene00005953,WBGene00005954,WBGene00005955,WBGene00005956,WBGene00005957,WBGene00005958,WBGene00005959;celegans_gene_names=srx-56,srx-58,srx-59,srx-60,srx-62,srx-63,srx-64,srx-65,srx-66,srx-67,srx-68
V	QG2082_V1	mRNA	6615060	6616240	.	+	.	ID=CBEC_268918;Parent=CBEC_268917;Name=EVM prediction V.1971;InterPro=IPR017452,IPR019430;Gene_Ontology=GO:0016020
V	QG2082_V1	intron	6615099	6615148	.	+	0	Parent=CBEC_268918;ID=CBEC_268918_intron
V	QG2082_V1	CDS	6615149	6615309	.	+	0	ID=CBEC_268927;Parent=CBEC_268918
V	QG2082_V1	exon	6615149	6615309	.	+	.	ID=CBEC_268920;Parent=CBEC_268918
V	QG2082_V1	intron	6615310	6615352	.	+	1	Parent=CBEC_268918;ID=CBEC_268918_intron
V	QG2082_V1	CDS	6615353	6615499	.	+	1	ID=CBEC_268928;Parent=CBEC_268918
V	QG2082_V1	exon	6615353	6615499	.	+	.	ID=CBEC_268921;Parent=CBEC_268918
V	QG2082_V1	intron	6615500	6615546	.	+	1	Parent=CBEC_268918;ID=CBEC_268918_intron
V	QG2082_V1	CDS	6615547	6615620	.	+	1	ID=CBEC_268929;Parent=CBEC_268918
V	QG2082_V1	exon	6615547	6615620	.	+	.	ID=CBEC_268922;Parent=CBEC_268918
V	QG2082_V1	intron	6615621	6615667	.	+	2	Parent=CBEC_268918;ID=CBEC_268918_intron
V	QG2082_V1	CDS	6615668	6615840	.	+	2	ID=CBEC_268930;Parent=CBEC_268918
V	QG2082_V1	exon	6615668	6615840	.	+	.	ID=CBEC_268923;Parent=CBEC_268918
V	QG2082_V1	intron	6615841	6615884	.	+	0	Parent=CBEC_268918;ID=CBEC_268918_intron
V	QG2082_V1	CDS	6615885	6616084	.	+	0	ID=CBEC_268931;Parent=CBEC_268918
V	QG2082_V1	exon	6615885	6616084	.	+	.	ID=CBEC_268924;Parent=CBEC_268918
V	QG2082_V1	intron	6616085	6616125	.	+	1	Parent=CBEC_268918;ID=CBEC_268918_intron
V	QG2082_V1	CDS	6616126	6616240	.	+	1	ID=CBEC_268932;Parent=CBEC_268918
V	QG2082_V1	exon	6616126	6616240	.	+	.	ID=CBEC_268925;Parent=CBEC_268918
V	QG2082_V1	CDS	6616483	6616566	.	-	0	ID=CBEC_268968;Parent=CBEC_268944
V	QG2082_V1	exon	6616483	6616566	.	-	.	ID=CBEC_268945;Parent=CBEC_268944
V	QG2082_V1	gene	6616483	6622443	.	-	.	ID=CBEC_268943;Name=EVM prediction V.1972;celegans_gene_ids=WBGene00000491;celegans_gene_names=che-12
V	QG2082_V1	mRNA	6616483	6622443	.	-	.	ID=CBEC_268944;Parent=CBEC_268943;Name=EVM prediction V.1972;InterPro=IPR011989,IPR016024,IPR034085,IPR024395
V	QG2082_V1	intron	6616567	6616609	.	-	2	Parent=CBEC_268944;ID=CBEC_268944_intron
V	QG2082_V1	CDS	6616610	6616755	.	-	2	ID=CBEC_268969;Parent=CBEC_268944
V	QG2082_V1	exon	6616610	6616755	.	-	.	ID=CBEC_268946;Parent=CBEC_268944
V	QG2082_V1	intron	6616756	6616798	.	-	1	Parent=CBEC_268944;ID=CBEC_268944_intron
V	QG2082_V1	CDS	6616799	6617022	.	-	1	ID=CBEC_268970;Parent=CBEC_268944
V	QG2082_V1	exon	6616799	6617022	.	-	.	ID=CBEC_268947;Parent=CBEC_268944
V	QG2082_V1	intron	6617023	6617067	.	-	0	Parent=CBEC_268944;ID=CBEC_268944_intron
V	QG2082_V1	CDS	6617068	6617390	.	-	0	ID=CBEC_268971;Parent=CBEC_268944
V	QG2082_V1	exon	6617068	6617390	.	-	.	ID=CBEC_268948;Parent=CBEC_268944
V	QG2082_V1	intron	6617391	6617433	.	-	0	Parent=CBEC_268944;ID=CBEC_268944_intron
V	QG2082_V1	CDS	6617434	6617523	.	-	0	ID=CBEC_268972;Parent=CBEC_268944
V	QG2082_V1	exon	6617434	6617523	.	-	.	ID=CBEC_268949;Parent=CBEC_268944
V	QG2082_V1	intron	6617524	6617570	.	-	1	Parent=CBEC_268944;ID=CBEC_268944_intron
V	QG2082_V1	CDS	6617571	6617763	.	-	1	ID=CBEC_268973;Parent=CBEC_268944
V	QG2082_V1	exon	6617571	6617763	.	-	.	ID=CBEC_268950;Parent=CBEC_268944
V	QG2082_V1	intron	6617764	6617806	.	-	0	Parent=CBEC_268944;ID=CBEC_268944_intron
V	QG2082_V1	CDS	6617807	6618069	.	-	0	ID=CBEC_268974;Parent=CBEC_268944
V	QG2082_V1	exon	6617807	6618069	.	-	.	ID=CBEC_268951;Parent=CBEC_268944
V	QG2082_V1	intron	6618070	6618113	.	-	0	Parent=CBEC_268944;ID=CBEC_268944_intron
V	QG2082_V1	CDS	6618114	6618296	.	-	0	ID=CBEC_268975;Parent=CBEC_268944
V	QG2082_V1	exon	6618114	6618296	.	-	.	ID=CBEC_268952;Parent=CBEC_268944
V	QG2082_V1	intron	6618297	6618341	.	-	0	Parent=CBEC_268944;ID=CBEC_268944_intron
V	QG2082_V1	CDS	6618342	6618428	.	-	0	ID=CBEC_268976;Parent=CBEC_268944
V	QG2082_V1	exon	6618342	6618428	.	-	.	ID=CBEC_268953;Parent=CBEC_268944
V	QG2082_V1	intron	6618429	6618473	.	-	2	Parent=CBEC_268944;ID=CBEC_268944_intron
V	QG2082_V1	CDS	6618474	6618568	.	-	2	ID=CBEC_268977;Parent=CBEC_268944
V	QG2082_V1	exon	6618474	6618568	.	-	.	ID=CBEC_268954;Parent=CBEC_268944
V	QG2082_V1	intron	6618569	6619118	.	-	0	Parent=CBEC_268944;ID=CBEC_268944_intron
V	QG2082_V1	CDS	6619119	6619230	.	-	0	ID=CBEC_268978;Parent=CBEC_268944
V	QG2082_V1	exon	6619119	6619230	.	-	.	ID=CBEC_268955;Parent=CBEC_268944
V	QG2082_V1	intron	6619231	6619272	.	-	2	Parent=CBEC_268944;ID=CBEC_268944_intron
V	QG2082_V1	CDS	6619273	6619409	.	-	2	ID=CBEC_268979;Parent=CBEC_268944
V	QG2082_V1	exon	6619273	6619409	.	-	.	ID=CBEC_268956;Parent=CBEC_268944
V	QG2082_V1	intron	6619410	6619476	.	-	2	Parent=CBEC_268944;ID=CBEC_268944_intron
V	QG2082_V1	CDS	6619477	6619584	.	-	2	ID=CBEC_268980;Parent=CBEC_268944
V	QG2082_V1	exon	6619477	6619584	.	-	.	ID=CBEC_268957;Parent=CBEC_268944
V	QG2082_V1	intron	6619585	6620124	.	-	0	Parent=CBEC_268944;ID=CBEC_268944_intron
V	QG2082_V1	CDS	6620125	6620566	.	-	0	ID=CBEC_268981;Parent=CBEC_268944
V	QG2082_V1	exon	6620125	6620566	.	-	.	ID=CBEC_268958;Parent=CBEC_268944
V	QG2082_V1	intron	6620567	6620612	.	-	1	Parent=CBEC_268944;ID=CBEC_268944_intron
V	QG2082_V1	CDS	6620613	6620739	.	-	1	ID=CBEC_268982;Parent=CBEC_268944
V	QG2082_V1	exon	6620613	6620739	.	-	.	ID=CBEC_268959;Parent=CBEC_268944
V	QG2082_V1	intron	6620740	6620797	.	-	0	Parent=CBEC_268944;ID=CBEC_268944_intron
V	QG2082_V1	CDS	6620798	6620985	.	-	0	ID=CBEC_268983;Parent=CBEC_268944
V	QG2082_V1	exon	6620798	6620985	.	-	.	ID=CBEC_268960;Parent=CBEC_268944
V	QG2082_V1	intron	6620986	6621029	.	-	0	Parent=CBEC_268944;ID=CBEC_268944_intron
V	QG2082_V1	CDS	6621030	6621194	.	-	0	ID=CBEC_268984;Parent=CBEC_268944
V	QG2082_V1	exon	6621030	6621194	.	-	.	ID=CBEC_268961;Parent=CBEC_268944
V	QG2082_V1	intron	6621195	6621238	.	-	2	Parent=CBEC_268944;ID=CBEC_268944_intron
V	QG2082_V1	CDS	6621239	6621606	.	-	2	ID=CBEC_268985;Parent=CBEC_268944
V	QG2082_V1	exon	6621239	6621606	.	-	.	ID=CBEC_268962;Parent=CBEC_268944
V	QG2082_V1	intron	6621607	6621649	.	-	0	Parent=CBEC_268944;ID=CBEC_268944_intron
V	QG2082_V1	CDS	6621650	6621752	.	-	0	ID=CBEC_268986;Parent=CBEC_268944
V	QG2082_V1	exon	6621650	6621752	.	-	.	ID=CBEC_268963;Parent=CBEC_268944
V	QG2082_V1	intron	6621753	6621801	.	-	0	Parent=CBEC_268944;ID=CBEC_268944_intron
V	QG2082_V1	CDS	6621802	6621882	.	-	0	ID=CBEC_268987;Parent=CBEC_268944
V	QG2082_V1	exon	6621802	6621882	.	-	.	ID=CBEC_268964;Parent=CBEC_268944
V	QG2082_V1	intron	6621883	6621928	.	-	0	Parent=CBEC_268944;ID=CBEC_268944_intron
V	QG2082_V1	CDS	6621929	6622069	.	-	0	ID=CBEC_268988;Parent=CBEC_268944
V	QG2082_V1	exon	6621929	6622069	.	-	.	ID=CBEC_268965;Parent=CBEC_268944
V	QG2082_V1	intron	6622070	6622114	.	-	0	Parent=CBEC_268944;ID=CBEC_268944_intron
V	QG2082_V1	CDS	6622115	6622285	.	-	0	ID=CBEC_268989;Parent=CBEC_268944
V	QG2082_V1	exon	6622115	6622285	.	-	.	ID=CBEC_268966;Parent=CBEC_268944
V	QG2082_V1	intron	6622286	6622326	.	-	0	Parent=CBEC_268944;ID=CBEC_268944_intron
V	QG2082_V1	CDS	6622327	6622443	.	-	0	ID=CBEC_268990;Parent=CBEC_268944
V	QG2082_V1	exon	6622327	6622443	.	-	.	ID=CBEC_268967;Parent=CBEC_268944
V	QG2082_V1	CDS	6623044	6623127	.	-	0	ID=CBEC_269019;Parent=CBEC_269002
V	QG2082_V1	exon	6623044	6623127	.	-	.	ID=CBEC_269003;Parent=CBEC_269002
V	QG2082_V1	gene	6623044	6626919	.	-	.	ID=CBEC_269001;Name=EVM prediction V.1973;celegans_gene_ids=WBGene00001533;celegans_gene_names=gcy-6
V	QG2082_V1	mRNA	6623044	6626919	.	-	.	ID=CBEC_269002;Parent=CBEC_269001;Name=EVM prediction V.1973;InterPro=IPR028082,IPR001828,IPR011009,IPR001054,IPR000719,IPR029787,IPR018297,IPR001245,IPR011645;Gene_Ontology=GO:0009190,GO:0035556,GO:0004672,GO:0005524,GO:0006468,GO:0016849,GO:0004383,GO:0006182
V	QG2082_V1	intron	6623128	6623173	.	-	2	Parent=CBEC_269002;ID=CBEC_269002_intron
V	QG2082_V1	CDS	6623174	6623265	.	-	2	ID=CBEC_269020;Parent=CBEC_269002
V	QG2082_V1	exon	6623174	6623265	.	-	.	ID=CBEC_269004;Parent=CBEC_269002
V	QG2082_V1	intron	6623266	6623310	.	-	2	Parent=CBEC_269002;ID=CBEC_269002_intron
V	QG2082_V1	CDS	6623311	6623409	.	-	2	ID=CBEC_269021;Parent=CBEC_269002
V	QG2082_V1	exon	6623311	6623409	.	-	.	ID=CBEC_269005;Parent=CBEC_269002
V	QG2082_V1	intron	6623410	6623450	.	-	0	Parent=CBEC_269002;ID=CBEC_269002_intron
V	QG2082_V1	CDS	6623451	6624054	.	-	0	ID=CBEC_269022;Parent=CBEC_269002
V	QG2082_V1	exon	6623451	6624054	.	-	.	ID=CBEC_269006;Parent=CBEC_269002
V	QG2082_V1	repeat_region	6623850	6623901	.	.	.	X=TCTn_421XXXXSimple_repeat;ID=TCTn_421XXXXSimple_repeat;intact=TRUE
V	QG2082_V1	intron	6624055	6624095	.	-	2	Parent=CBEC_269002;ID=CBEC_269002_intron
V	QG2082_V1	CDS	6624096	6624334	.	-	2	ID=CBEC_269023;Parent=CBEC_269002
V	QG2082_V1	exon	6624096	6624334	.	-	.	ID=CBEC_269007;Parent=CBEC_269002
V	QG2082_V1	intron	6624335	6624378	.	-	0	Parent=CBEC_269002;ID=CBEC_269002_intron
V	QG2082_V1	CDS	6624379	6624700	.	-	0	ID=CBEC_269024;Parent=CBEC_269002
V	QG2082_V1	exon	6624379	6624700	.	-	.	ID=CBEC_269008;Parent=CBEC_269002
V	QG2082_V1	intron	6624701	6624788	.	-	1	Parent=CBEC_269002;ID=CBEC_269002_intron
V	QG2082_V1	CDS	6624789	6625029	.	-	1	ID=CBEC_269025;Parent=CBEC_269002
V	QG2082_V1	exon	6624789	6625029	.	-	.	ID=CBEC_269009;Parent=CBEC_269002
V	QG2082_V1	intron	6625030	6625076	.	-	2	Parent=CBEC_269002;ID=CBEC_269002_intron
V	QG2082_V1	CDS	6625077	6625410	.	-	2	ID=CBEC_269026;Parent=CBEC_269002
V	QG2082_V1	exon	6625077	6625410	.	-	.	ID=CBEC_269010;Parent=CBEC_269002
V	QG2082_V1	intron	6625411	6625450	.	-	0	Parent=CBEC_269002;ID=CBEC_269002_intron
V	QG2082_V1	CDS	6625451	6625586	.	-	0	ID=CBEC_269027;Parent=CBEC_269002
V	QG2082_V1	exon	6625451	6625586	.	-	.	ID=CBEC_269011;Parent=CBEC_269002
V	QG2082_V1	intron	6625587	6625630	.	-	0	Parent=CBEC_269002;ID=CBEC_269002_intron
V	QG2082_V1	CDS	6625631	6625750	.	-	0	ID=CBEC_269028;Parent=CBEC_269002
V	QG2082_V1	exon	6625631	6625750	.	-	.	ID=CBEC_269012;Parent=CBEC_269002
V	QG2082_V1	intron	6625751	6625797	.	-	2	Parent=CBEC_269002;ID=CBEC_269002_intron
V	QG2082_V1	CDS	6625798	6625910	.	-	2	ID=CBEC_269029;Parent=CBEC_269002
V	QG2082_V1	exon	6625798	6625910	.	-	.	ID=CBEC_269013;Parent=CBEC_269002
V	QG2082_V1	intron	6625911	6625956	.	-	2	Parent=CBEC_269002;ID=CBEC_269002_intron
V	QG2082_V1	CDS	6625957	6626088	.	-	2	ID=CBEC_269030;Parent=CBEC_269002
V	QG2082_V1	exon	6625957	6626088	.	-	.	ID=CBEC_269014;Parent=CBEC_269002
V	QG2082_V1	intron	6626089	6626178	.	-	1	Parent=CBEC_269002;ID=CBEC_269002_intron
V	QG2082_V1	CDS	6626179	6626354	.	-	1	ID=CBEC_269031;Parent=CBEC_269002
V	QG2082_V1	exon	6626179	6626354	.	-	.	ID=CBEC_269015;Parent=CBEC_269002
V	QG2082_V1	intron	6626355	6626399	.	-	2	Parent=CBEC_269002;ID=CBEC_269002_intron
V	QG2082_V1	CDS	6626400	6626532	.	-	2	ID=CBEC_269032;Parent=CBEC_269002
V	QG2082_V1	exon	6626400	6626532	.	-	.	ID=CBEC_269016;Parent=CBEC_269002
V	QG2082_V1	intron	6626533	6626575	.	-	1	Parent=CBEC_269002;ID=CBEC_269002_intron
V	QG2082_V1	CDS	6626576	6626685	.	-	1	ID=CBEC_269033;Parent=CBEC_269002
V	QG2082_V1	exon	6626576	6626685	.	-	.	ID=CBEC_269017;Parent=CBEC_269002
V	QG2082_V1	intron	6626686	6626725	.	-	0	Parent=CBEC_269002;ID=CBEC_269002_intron
V	QG2082_V1	CDS	6626726	6626919	.	-	0	ID=CBEC_269034;Parent=CBEC_269002
V	QG2082_V1	exon	6626726	6626919	.	-	.	ID=CBEC_269018;Parent=CBEC_269002
V	QG2082_V1	CDS	6627459	6627605	.	+	0	ID=CBEC_269050;Parent=CBEC_269046
V	QG2082_V1	exon	6627459	6627605	.	+	.	ID=CBEC_269047;Parent=CBEC_269046
V	QG2082_V1	gene	6627459	6627980	.	+	.	ID=CBEC_269045;Name=EVM prediction V.1974;celegans_gene_ids=WBGene00007099;celegans_gene_names=trx-2
V	QG2082_V1	mRNA	6627459	6627980	.	+	.	ID=CBEC_269046;Parent=CBEC_269045;Name=EVM prediction V.1974;InterPro=IPR017937,IPR013766,IPR036249,IPR005746;Gene_Ontology=GO:0015035
V	QG2082_V1	intron	6627606	6627651	.	+	0	Parent=CBEC_269046;ID=CBEC_269046_intron
V	QG2082_V1	CDS	6627652	6627741	.	+	0	ID=CBEC_269051;Parent=CBEC_269046
V	QG2082_V1	exon	6627652	6627741	.	+	.	ID=CBEC_269048;Parent=CBEC_269046
V	QG2082_V1	intron	6627742	6627785	.	+	0	Parent=CBEC_269046;ID=CBEC_269046_intron
V	QG2082_V1	CDS	6627786	6627980	.	+	0	ID=CBEC_269052;Parent=CBEC_269046
V	QG2082_V1	exon	6627786	6627980	.	+	.	ID=CBEC_269049;Parent=CBEC_269046
V	QG2082_V1	exon	6628028	6628698	.	-	.	ID=CBEC_269065;Parent=CBEC_269064
V	QG2082_V1	gene	6628028	6632295	.	-	.	ID=CBEC_269063;Name=EVM prediction V.1975;celegans_gene_ids=WBGene00007101;celegans_gene_names=B0024.11
V	QG2082_V1	mRNA	6628028	6632295	.	-	.	ID=CBEC_269064;Parent=CBEC_269063;Name=EVM prediction V.1975;InterPro=IPR020119,IPR042214,IPR011760,IPR029071,IPR020103,IPR001656,IPR021569;Gene_Ontology=GO:0003723,GO:0009982,GO:0001522,GO:0009451
V	QG2082_V1	three_prime_UTR	6628028	6628157	.	-	.	ID=CBEC_269087;Parent=CBEC_269064
V	QG2082_V1	CDS	6628158	6628698	.	-	1	ID=CBEC_269076;Parent=CBEC_269064
V	QG2082_V1	intron	6628699	6628744	.	-	1	Parent=CBEC_269064;ID=CBEC_269064_intron
V	QG2082_V1	CDS	6628745	6628843	.	-	1	ID=CBEC_269077;Parent=CBEC_269064
V	QG2082_V1	exon	6628745	6628843	.	-	.	ID=CBEC_269066;Parent=CBEC_269064
V	QG2082_V1	intron	6628844	6628886	.	-	1	Parent=CBEC_269064;ID=CBEC_269064_intron
V	QG2082_V1	CDS	6628887	6629207	.	-	1	ID=CBEC_269078;Parent=CBEC_269064
V	QG2082_V1	exon	6628887	6629207	.	-	.	ID=CBEC_269067;Parent=CBEC_269064
V	QG2082_V1	intron	6629208	6629253	.	-	0	Parent=CBEC_269064;ID=CBEC_269064_intron
V	QG2082_V1	CDS	6629254	6629588	.	-	0	ID=CBEC_269079;Parent=CBEC_269064
V	QG2082_V1	exon	6629254	6629588	.	-	.	ID=CBEC_269068;Parent=CBEC_269064
V	QG2082_V1	intron	6629589	6629635	.	-	0	Parent=CBEC_269064;ID=CBEC_269064_intron
V	QG2082_V1	CDS	6629636	6630046	.	-	0	ID=CBEC_269080;Parent=CBEC_269064
V	QG2082_V1	exon	6629636	6630046	.	-	.	ID=CBEC_269069;Parent=CBEC_269064
V	QG2082_V1	intron	6630047	6630365	.	-	1	Parent=CBEC_269064;ID=CBEC_269064_intron
V	QG2082_V1	repeat_region	6630324	6630413	.	.	.	X=TTCTTCn_14XXXXSimple_repeat;ID=TTCTTCn_14XXXXSimple_repeat;intact=TRUE
V	QG2082_V1	CDS	6630366	6630696	.	-	1	ID=CBEC_269081;Parent=CBEC_269064
V	QG2082_V1	exon	6630366	6630696	.	-	.	ID=CBEC_269070;Parent=CBEC_269064
V	QG2082_V1	intron	6630697	6630747	.	-	2	Parent=CBEC_269064;ID=CBEC_269064_intron
V	QG2082_V1	CDS	6630748	6631198	.	-	2	ID=CBEC_269082;Parent=CBEC_269064
V	QG2082_V1	exon	6630748	6631198	.	-	.	ID=CBEC_269071;Parent=CBEC_269064
V	QG2082_V1	intron	6631199	6631243	.	-	2	Parent=CBEC_269064;ID=CBEC_269064_intron
V	QG2082_V1	CDS	6631244	6631354	.	-	2	ID=CBEC_269083;Parent=CBEC_269064
V	QG2082_V1	exon	6631244	6631354	.	-	.	ID=CBEC_269072;Parent=CBEC_269064
V	QG2082_V1	intron	6631355	6631401	.	-	1	Parent=CBEC_269064;ID=CBEC_269064_intron
V	QG2082_V1	CDS	6631402	6631688	.	-	1	ID=CBEC_269084;Parent=CBEC_269064
V	QG2082_V1	exon	6631402	6631688	.	-	.	ID=CBEC_269073;Parent=CBEC_269064
V	QG2082_V1	intron	6631689	6631731	.	-	2	Parent=CBEC_269064;ID=CBEC_269064_intron
V	QG2082_V1	CDS	6631732	6632143	.	-	2	ID=CBEC_269085;Parent=CBEC_269064
V	QG2082_V1	exon	6631732	6632143	.	-	.	ID=CBEC_269074;Parent=CBEC_269064
V	QG2082_V1	intron	6632144	6632186	.	-	0	Parent=CBEC_269064;ID=CBEC_269064_intron
V	QG2082_V1	CDS	6632187	6632295	.	-	0	ID=CBEC_269086;Parent=CBEC_269064
V	QG2082_V1	exon	6632187	6632295	.	-	.	ID=CBEC_269075;Parent=CBEC_269064
V	QG2082_V1	CDS	6632414	6632911	.	-	0	ID=CBEC_269101;Parent=CBEC_269099
V	QG2082_V1	exon	6632414	6632911	.	-	.	ID=CBEC_269100;Parent=CBEC_269099
V	QG2082_V1	gene	6632414	6632911	.	-	.	ID=CBEC_269098;Name=EVM prediction V.1976;celegans_gene_ids=WBGene00001646;celegans_gene_names=gna-1
V	QG2082_V1	mRNA	6632414	6632911	.	-	.	ID=CBEC_269099;Parent=CBEC_269098;Name=EVM prediction V.1976;InterPro=IPR039143,IPR000182,IPR016181;Gene_Ontology=GO:0016747
V	QG2082_V1	CDS	6633445	6633644	.	+	0	ID=CBEC_269119;Parent=CBEC_269113
V	QG2082_V1	exon	6633445	6633644	.	+	.	ID=CBEC_269114;Parent=CBEC_269113
V	QG2082_V1	gene	6633445	6634548	.	+	.	ID=CBEC_269112;Name=EVM prediction V.1977;celegans_gene_ids=WBGene00007102;celegans_gene_names=B0024.13
V	QG2082_V1	mRNA	6633445	6634548	.	+	.	ID=CBEC_269113;Parent=CBEC_269112;Name=EVM prediction V.1977;InterPro=IPR001104,IPR039698;Gene_Ontology=GO:0016627,GO:0006629,GO:0006488
V	QG2082_V1	intron	6633645	6633690	.	+	1	Parent=CBEC_269113;ID=CBEC_269113_intron
V	QG2082_V1	CDS	6633691	6633839	.	+	1	ID=CBEC_269120;Parent=CBEC_269113
V	QG2082_V1	exon	6633691	6633839	.	+	.	ID=CBEC_269115;Parent=CBEC_269113
V	QG2082_V1	intron	6633840	6633880	.	+	2	Parent=CBEC_269113;ID=CBEC_269113_intron
V	QG2082_V1	CDS	6633881	6634072	.	+	2	ID=CBEC_269121;Parent=CBEC_269113
V	QG2082_V1	exon	6633881	6634072	.	+	.	ID=CBEC_269116;Parent=CBEC_269113
V	QG2082_V1	intron	6634073	6634114	.	+	2	Parent=CBEC_269113;ID=CBEC_269113_intron
V	QG2082_V1	CDS	6634115	6634380	.	+	2	ID=CBEC_269122;Parent=CBEC_269113
V	QG2082_V1	exon	6634115	6634380	.	+	.	ID=CBEC_269117;Parent=CBEC_269113
V	QG2082_V1	intron	6634381	6634425	.	+	0	Parent=CBEC_269113;ID=CBEC_269113_intron
V	QG2082_V1	CDS	6634426	6634548	.	+	0	ID=CBEC_269123;Parent=CBEC_269113
V	QG2082_V1	exon	6634426	6634548	.	+	.	ID=CBEC_269118;Parent=CBEC_269113
V	QG2082_V1	CDS	6634848	6634947	.	-	1	ID=CBEC_269152;Parent=CBEC_269135
V	QG2082_V1	exon	6634848	6634947	.	-	.	ID=CBEC_269136;Parent=CBEC_269135
V	QG2082_V1	gene	6634848	6641151	.	-	.	ID=CBEC_269134;Name=EVM prediction V.1978;celegans_gene_ids=WBGene00007103;celegans_gene_names=crm-1
V	QG2082_V1	mRNA	6634848	6641151	.	-	.	ID=CBEC_269135;Parent=CBEC_269134;Name=EVM prediction V.1978;InterPro=IPR001007,IPR000867,IPR011061,IPR004094,IPR009030;Gene_Ontology=GO:0005515,GO:0005576,GO:0004857,GO:0004867
V	QG2082_V1	intron	6634948	6634989	.	-	1	Parent=CBEC_269135;ID=CBEC_269135_intron
V	QG2082_V1	CDS	6634990	6635082	.	-	1	ID=CBEC_269153;Parent=CBEC_269135
V	QG2082_V1	exon	6634990	6635082	.	-	.	ID=CBEC_269137;Parent=CBEC_269135
V	QG2082_V1	intron	6635083	6635128	.	-	0	Parent=CBEC_269135;ID=CBEC_269135_intron
V	QG2082_V1	CDS	6635129	6635250	.	-	0	ID=CBEC_269154;Parent=CBEC_269135
V	QG2082_V1	exon	6635129	6635250	.	-	.	ID=CBEC_269138;Parent=CBEC_269135
V	QG2082_V1	intron	6635251	6635299	.	-	2	Parent=CBEC_269135;ID=CBEC_269135_intron
V	QG2082_V1	CDS	6635300	6635490	.	-	2	ID=CBEC_269155;Parent=CBEC_269135
V	QG2082_V1	exon	6635300	6635490	.	-	.	ID=CBEC_269139;Parent=CBEC_269135
V	QG2082_V1	intron	6635491	6635537	.	-	2	Parent=CBEC_269135;ID=CBEC_269135_intron
V	QG2082_V1	CDS	6635538	6635873	.	-	2	ID=CBEC_269156;Parent=CBEC_269135
V	QG2082_V1	exon	6635538	6635873	.	-	.	ID=CBEC_269140;Parent=CBEC_269135
V	QG2082_V1	intron	6635874	6635921	.	-	2	Parent=CBEC_269135;ID=CBEC_269135_intron
V	QG2082_V1	CDS	6635922	6636266	.	-	2	ID=CBEC_269157;Parent=CBEC_269135
V	QG2082_V1	exon	6635922	6636266	.	-	.	ID=CBEC_269141;Parent=CBEC_269135
V	QG2082_V1	intron	6636267	6636308	.	-	1	Parent=CBEC_269135;ID=CBEC_269135_intron
V	QG2082_V1	CDS	6636309	6636478	.	-	1	ID=CBEC_269158;Parent=CBEC_269135
V	QG2082_V1	exon	6636309	6636478	.	-	.	ID=CBEC_269142;Parent=CBEC_269135
V	QG2082_V1	intron	6636479	6636522	.	-	2	Parent=CBEC_269135;ID=CBEC_269135_intron
V	QG2082_V1	CDS	6636523	6636616	.	-	2	ID=CBEC_269159;Parent=CBEC_269135
V	QG2082_V1	exon	6636523	6636616	.	-	.	ID=CBEC_269143;Parent=CBEC_269135
V	QG2082_V1	intron	6636617	6636657	.	-	1	Parent=CBEC_269135;ID=CBEC_269135_intron
V	QG2082_V1	CDS	6636658	6636803	.	-	1	ID=CBEC_269160;Parent=CBEC_269135
V	QG2082_V1	exon	6636658	6636803	.	-	.	ID=CBEC_269144;Parent=CBEC_269135
V	QG2082_V1	intron	6636804	6636855	.	-	1	Parent=CBEC_269135;ID=CBEC_269135_intron
V	QG2082_V1	CDS	6636856	6636969	.	-	1	ID=CBEC_269161;Parent=CBEC_269135
V	QG2082_V1	exon	6636856	6636969	.	-	.	ID=CBEC_269145;Parent=CBEC_269135
V	QG2082_V1	intron	6636970	6637012	.	-	2	Parent=CBEC_269135;ID=CBEC_269135_intron
V	QG2082_V1	CDS	6637013	6637298	.	-	2	ID=CBEC_269162;Parent=CBEC_269135
V	QG2082_V1	exon	6637013	6637298	.	-	.	ID=CBEC_269146;Parent=CBEC_269135
V	QG2082_V1	intron	6637299	6637345	.	-	2	Parent=CBEC_269135;ID=CBEC_269135_intron
V	QG2082_V1	CDS	6637346	6637729	.	-	2	ID=CBEC_269163;Parent=CBEC_269135
V	QG2082_V1	exon	6637346	6637729	.	-	.	ID=CBEC_269147;Parent=CBEC_269135
V	QG2082_V1	intron	6637730	6637775	.	-	0	Parent=CBEC_269135;ID=CBEC_269135_intron
V	QG2082_V1	CDS	6637776	6637887	.	-	0	ID=CBEC_269164;Parent=CBEC_269135
V	QG2082_V1	exon	6637776	6637887	.	-	.	ID=CBEC_269148;Parent=CBEC_269135
V	QG2082_V1	intron	6637888	6638162	.	-	2	Parent=CBEC_269135;ID=CBEC_269135_intron
V	QG2082_V1	CDS	6638163	6638305	.	-	2	ID=CBEC_269165;Parent=CBEC_269135
V	QG2082_V1	exon	6638163	6638305	.	-	.	ID=CBEC_269149;Parent=CBEC_269135
V	QG2082_V1	intron	6638306	6640739	.	-	0	Parent=CBEC_269135;ID=CBEC_269135_intron
V	QG2082_V1	CDS	6640740	6640848	.	-	0	ID=CBEC_269166;Parent=CBEC_269135
V	QG2082_V1	exon	6640740	6640848	.	-	.	ID=CBEC_269150;Parent=CBEC_269135
V	QG2082_V1	intron	6640849	6640989	.	-	0	Parent=CBEC_269135;ID=CBEC_269135_intron
V	QG2082_V1	CDS	6640990	6641151	.	-	0	ID=CBEC_269167;Parent=CBEC_269135
V	QG2082_V1	exon	6640990	6641151	.	-	.	ID=CBEC_269151;Parent=CBEC_269135
V	QG2082_V1	exon	6643162	6643576	.	-	.	ID=CBEC_269180;Parent=CBEC_269179
V	QG2082_V1	gene	6643162	6645082	.	-	.	ID=CBEC_269178;Name=EVM prediction V.1979;celegans_gene_ids=WBGene00000200;celegans_gene_names=arx-2
V	QG2082_V1	mRNA	6643162	6645082	.	-	.	ID=CBEC_269179;Parent=CBEC_269178;Name=EVM prediction V.1979;InterPro=IPR043129,IPR004000,IPR004001,IPR020902
V	QG2082_V1	three_prime_UTR	6643162	6643402	.	-	.	ID=CBEC_269195;Parent=CBEC_269179
V	QG2082_V1	CDS	6643403	6643576	.	-	0	ID=CBEC_269187;Parent=CBEC_269179
V	QG2082_V1	intron	6643577	6643825	.	-	2	Parent=CBEC_269179;ID=CBEC_269179_intron
V	QG2082_V1	CDS	6643826	6643965	.	-	2	ID=CBEC_269188;Parent=CBEC_269179
V	QG2082_V1	exon	6643826	6643965	.	-	.	ID=CBEC_269181;Parent=CBEC_269179
V	QG2082_V1	intron	6643966	6644014	.	-	0	Parent=CBEC_269179;ID=CBEC_269179_intron
V	QG2082_V1	CDS	6644015	6644303	.	-	0	ID=CBEC_269189;Parent=CBEC_269179
V	QG2082_V1	exon	6644015	6644303	.	-	.	ID=CBEC_269182;Parent=CBEC_269179
V	QG2082_V1	intron	6644304	6644347	.	-	0	Parent=CBEC_269179;ID=CBEC_269179_intron
V	QG2082_V1	CDS	6644348	6644509	.	-	0	ID=CBEC_269190;Parent=CBEC_269179
V	QG2082_V1	exon	6644348	6644509	.	-	.	ID=CBEC_269183;Parent=CBEC_269179
V	QG2082_V1	intron	6644510	6644557	.	-	0	Parent=CBEC_269179;ID=CBEC_269179_intron
V	QG2082_V1	CDS	6644558	6644821	.	-	0	ID=CBEC_269191;Parent=CBEC_269179
V	QG2082_V1	exon	6644558	6644821	.	-	.	ID=CBEC_269184;Parent=CBEC_269179
V	QG2082_V1	intron	6644822	6644870	.	-	0	Parent=CBEC_269179;ID=CBEC_269179_intron
V	QG2082_V1	CDS	6644871	6644981	.	-	0	ID=CBEC_269192;Parent=CBEC_269179
V	QG2082_V1	exon	6644871	6644981	.	-	.	ID=CBEC_269185;Parent=CBEC_269179
V	QG2082_V1	intron	6644982	6645027	.	-	0	Parent=CBEC_269179;ID=CBEC_269179_intron
V	QG2082_V1	CDS	6645028	6645075	.	-	0	ID=CBEC_269193;Parent=CBEC_269179
V	QG2082_V1	exon	6645028	6645082	.	-	.	ID=CBEC_269186;Parent=CBEC_269179
V	QG2082_V1	five_prime_UTR	6645076	6645082	.	-	.	ID=CBEC_269194;Parent=CBEC_269179
V	QG2082_V1	repeat_region	6645422	6645463	.	.	.	X=ATTGAGAn_1XXXXSimple_repeat;ID=ATTGAGAn_1XXXXSimple_repeat;intact=TRUE
V	QG2082_V1	exon	6646213	6646453	.	+	.	ID=CBEC_269208;Parent=CBEC_269207
V	QG2082_V1	five_prime_UTR	6646213	6646249	.	+	.	ID=CBEC_269218;Parent=CBEC_269207
V	QG2082_V1	gene	6646213	6647448	.	+	.	ID=CBEC_269206;Name=EVM prediction V.1980;celegans_gene_ids=WBGene00010625;celegans_gene_names=K07C5.2
V	QG2082_V1	mRNA	6646213	6647448	.	+	.	ID=CBEC_269207;Parent=CBEC_269206;Name=EVM prediction V.1980;InterPro=IPR036812,IPR020471,IPR018170,IPR023210;Gene_Ontology=GO:0016491
V	QG2082_V1	CDS	6646250	6646453	.	+	0	ID=CBEC_269213;Parent=CBEC_269207
V	QG2082_V1	intron	6646454	6646500	.	+	0	Parent=CBEC_269207;ID=CBEC_269207_intron
V	QG2082_V1	CDS	6646501	6646631	.	+	0	ID=CBEC_269214;Parent=CBEC_269207
V	QG2082_V1	exon	6646501	6646631	.	+	.	ID=CBEC_269209;Parent=CBEC_269207
V	QG2082_V1	intron	6646632	6646698	.	+	1	Parent=CBEC_269207;ID=CBEC_269207_intron
V	QG2082_V1	CDS	6646699	6646817	.	+	1	ID=CBEC_269215;Parent=CBEC_269207
V	QG2082_V1	exon	6646699	6646817	.	+	.	ID=CBEC_269210;Parent=CBEC_269207
V	QG2082_V1	intron	6646818	6646901	.	+	2	Parent=CBEC_269207;ID=CBEC_269207_intron
V	QG2082_V1	CDS	6646902	6647251	.	+	2	ID=CBEC_269216;Parent=CBEC_269207
V	QG2082_V1	exon	6646902	6647251	.	+	.	ID=CBEC_269211;Parent=CBEC_269207
V	QG2082_V1	intron	6647252	6647293	.	+	0	Parent=CBEC_269207;ID=CBEC_269207_intron
V	QG2082_V1	CDS	6647294	6647395	.	+	0	ID=CBEC_269217;Parent=CBEC_269207
V	QG2082_V1	exon	6647294	6647448	.	+	.	ID=CBEC_269212;Parent=CBEC_269207
V	QG2082_V1	three_prime_UTR	6647396	6647448	.	+	.	ID=CBEC_269219;Parent=CBEC_269207
V	QG2082_V1	CDS	6648694	6648780	.	-	0	ID=CBEC_269235;Parent=CBEC_269231
V	QG2082_V1	exon	6648694	6648780	.	-	.	ID=CBEC_269232;Parent=CBEC_269231
V	QG2082_V1	gene	6648694	6650495	.	-	.	ID=CBEC_269230;Name=EVM prediction V.1981;celegans_gene_ids=WBGene00010632;celegans_gene_names=K07C5.9
V	QG2082_V1	mRNA	6648694	6650495	.	-	.	ID=CBEC_269231;Parent=CBEC_269230;Name=EVM prediction V.1981
V	QG2082_V1	intron	6648781	6648825	.	-	0	Parent=CBEC_269231;ID=CBEC_269231_intron
V	QG2082_V1	CDS	6648826	6648912	.	-	0	ID=CBEC_269236;Parent=CBEC_269231
V	QG2082_V1	exon	6648826	6648912	.	-	.	ID=CBEC_269233;Parent=CBEC_269231
V	QG2082_V1	intron	6648913	6650438	.	-	0	Parent=CBEC_269231;ID=CBEC_269231_intron
V	QG2082_V1	CDS	6650439	6650495	.	-	0	ID=CBEC_269237;Parent=CBEC_269231
V	QG2082_V1	exon	6650439	6650495	.	-	.	ID=CBEC_269234;Parent=CBEC_269231
V	QG2082_V1	CDS	6651018	6651158	.	-	0	ID=CBEC_269262;Parent=CBEC_269249
V	QG2082_V1	exon	6651018	6651158	.	-	.	ID=CBEC_269250;Parent=CBEC_269249
V	QG2082_V1	gene	6651018	6655801	.	-	.	ID=CBEC_269248;Name=EVM prediction V.1982;celegans_gene_ids=WBGene00010627;celegans_gene_names=nol-56
V	QG2082_V1	mRNA	6651018	6655801	.	-	.	ID=CBEC_269249;Parent=CBEC_269248;Name=EVM prediction V.1982;InterPro=IPR036070,IPR012974,IPR021715,IPR002687,IPR039974,IPR001878,IPR036875,IPR042239,IPR012976;Gene_Ontology=GO:0030628,GO:0000398,GO:0003676,GO:0008270
V	QG2082_V1	repeat_region	6651039	6651094	.	.	.	X=CTTCGGn_2XXXXSimple_repeat;ID=CTTCGGn_2XXXXSimple_repeat;intact=TRUE
V	QG2082_V1	intron	6651159	6651207	.	-	2	Parent=CBEC_269249;ID=CBEC_269249_intron
V	QG2082_V1	CDS	6651208	6651482	.	-	2	ID=CBEC_269263;Parent=CBEC_269249
V	QG2082_V1	exon	6651208	6651482	.	-	.	ID=CBEC_269251;Parent=CBEC_269249
V	QG2082_V1	intron	6651483	6651661	.	-	2	Parent=CBEC_269249;ID=CBEC_269249_intron
V	QG2082_V1	CDS	6651662	6651994	.	-	2	ID=CBEC_269264;Parent=CBEC_269249
V	QG2082_V1	exon	6651662	6651994	.	-	.	ID=CBEC_269252;Parent=CBEC_269249
V	QG2082_V1	intron	6651995	6652177	.	-	0	Parent=CBEC_269249;ID=CBEC_269249_intron
V	QG2082_V1	CDS	6652178	6652412	.	-	0	ID=CBEC_269265;Parent=CBEC_269249
V	QG2082_V1	exon	6652178	6652412	.	-	.	ID=CBEC_269253;Parent=CBEC_269249
V	QG2082_V1	intron	6652413	6652456	.	-	0	Parent=CBEC_269249;ID=CBEC_269249_intron
V	QG2082_V1	CDS	6652457	6652564	.	-	0	ID=CBEC_269266;Parent=CBEC_269249
V	QG2082_V1	exon	6652457	6652564	.	-	.	ID=CBEC_269254;Parent=CBEC_269249
V	QG2082_V1	intron	6652565	6652647	.	-	2	Parent=CBEC_269249;ID=CBEC_269249_intron
V	QG2082_V1	CDS	6652648	6652802	.	-	2	ID=CBEC_269267;Parent=CBEC_269249
V	QG2082_V1	exon	6652648	6652802	.	-	.	ID=CBEC_269255;Parent=CBEC_269249
V	QG2082_V1	intron	6652803	6652849	.	-	0	Parent=CBEC_269249;ID=CBEC_269249_intron
V	QG2082_V1	CDS	6652850	6652964	.	-	0	ID=CBEC_269268;Parent=CBEC_269249
V	QG2082_V1	exon	6652850	6652964	.	-	.	ID=CBEC_269256;Parent=CBEC_269249
V	QG2082_V1	intron	6652965	6653169	.	-	1	Parent=CBEC_269249;ID=CBEC_269249_intron
V	QG2082_V1	CDS	6653170	6653278	.	-	1	ID=CBEC_269269;Parent=CBEC_269249
V	QG2082_V1	exon	6653170	6653278	.	-	.	ID=CBEC_269257;Parent=CBEC_269249
V	QG2082_V1	intron	6653279	6653750	.	-	0	Parent=CBEC_269249;ID=CBEC_269249_intron
V	QG2082_V1	repeat_region	6653471	6653516	.	.	.	X=Cluster1221_131XXXXDNA-CMC-Chapaev;ID=Cluster1221_131XXXXDNA-CMC-Chapaev;intact=TRUE
V	QG2082_V1	CDS	6653751	6653896	.	-	0	ID=CBEC_269270;Parent=CBEC_269249
V	QG2082_V1	exon	6653751	6653896	.	-	.	ID=CBEC_269258;Parent=CBEC_269249
V	QG2082_V1	intron	6653897	6653946	.	-	1	Parent=CBEC_269249;ID=CBEC_269249_intron
V	QG2082_V1	CDS	6653947	6655297	.	-	1	ID=CBEC_269271;Parent=CBEC_269249
V	QG2082_V1	exon	6653947	6655297	.	-	.	ID=CBEC_269259;Parent=CBEC_269249
V	QG2082_V1	intron	6655298	6655343	.	-	0	Parent=CBEC_269249;ID=CBEC_269249_intron
V	QG2082_V1	CDS	6655344	6655648	.	-	0	ID=CBEC_269272;Parent=CBEC_269249
V	QG2082_V1	exon	6655344	6655648	.	-	.	ID=CBEC_269260;Parent=CBEC_269249
V	QG2082_V1	intron	6655649	6655693	.	-	0	Parent=CBEC_269249;ID=CBEC_269249_intron
V	QG2082_V1	CDS	6655694	6655801	.	-	0	ID=CBEC_269273;Parent=CBEC_269249
V	QG2082_V1	exon	6655694	6655801	.	-	.	ID=CBEC_269261;Parent=CBEC_269249
V	QG2082_V1	exon	6656226	6656430	.	-	.	ID=CBEC_269286;Parent=CBEC_269285
V	QG2082_V1	gene	6656226	6657505	.	-	.	ID=CBEC_269284;Name=EVM prediction V.1983;celegans_gene_ids=WBGene00010628;celegans_gene_names=ceeh-2
V	QG2082_V1	mRNA	6656226	6657505	.	-	.	ID=CBEC_269285;Parent=CBEC_269284;Name=EVM prediction V.1983;InterPro=IPR029058,IPR000639,IPR000073;Gene_Ontology=GO:0003824
V	QG2082_V1	three_prime_UTR	6656226	6656274	.	-	.	ID=CBEC_269295;Parent=CBEC_269285
V	QG2082_V1	CDS	6656275	6656430	.	-	0	ID=CBEC_269290;Parent=CBEC_269285
V	QG2082_V1	intron	6656431	6656475	.	-	1	Parent=CBEC_269285;ID=CBEC_269285_intron
V	QG2082_V1	CDS	6656476	6656794	.	-	1	ID=CBEC_269291;Parent=CBEC_269285
V	QG2082_V1	exon	6656476	6656794	.	-	.	ID=CBEC_269287;Parent=CBEC_269285
V	QG2082_V1	intron	6656795	6656837	.	-	1	Parent=CBEC_269285;ID=CBEC_269285_intron
V	QG2082_V1	CDS	6656838	6657119	.	-	1	ID=CBEC_269292;Parent=CBEC_269285
V	QG2082_V1	exon	6656838	6657119	.	-	.	ID=CBEC_269288;Parent=CBEC_269285
V	QG2082_V1	intron	6657120	6657160	.	-	0	Parent=CBEC_269285;ID=CBEC_269285_intron
V	QG2082_V1	CDS	6657161	6657471	.	-	0	ID=CBEC_269293;Parent=CBEC_269285
V	QG2082_V1	exon	6657161	6657505	.	-	.	ID=CBEC_269289;Parent=CBEC_269285
V	QG2082_V1	five_prime_UTR	6657472	6657505	.	-	.	ID=CBEC_269294;Parent=CBEC_269285
V	QG2082_V1	repeat_region	6657482	6657503	.	.	.	X=AGAn_181XXXXSimple_repeat;ID=AGAn_181XXXXSimple_repeat;intact=TRUE
V	QG2082_V1	CDS	6658047	6658150	.	+	0	ID=CBEC_269317;Parent=CBEC_269307
V	QG2082_V1	exon	6658047	6658150	.	+	.	ID=CBEC_269308;Parent=CBEC_269307
V	QG2082_V1	gene	6658047	6659940	.	+	.	ID=CBEC_269306;Name=EVM prediction V.1984;celegans_gene_ids=WBGene00010630;celegans_gene_names=ttll-15
V	QG2082_V1	mRNA	6658047	6659940	.	+	.	ID=CBEC_269307;Parent=CBEC_269306;Name=EVM prediction V.1984;InterPro=IPR004344;Gene_Ontology=GO:0036211
V	QG2082_V1	intron	6658151	6658194	.	+	1	Parent=CBEC_269307;ID=CBEC_269307_intron
V	QG2082_V1	CDS	6658195	6658324	.	+	1	ID=CBEC_269318;Parent=CBEC_269307
V	QG2082_V1	exon	6658195	6658324	.	+	.	ID=CBEC_269309;Parent=CBEC_269307
V	QG2082_V1	repeat_region	6658200	6658279	.	.	.	X=Cluster956_2XXXXLTR-Pao;ID=Cluster956_2XXXXLTR-Pao;intact=TRUE
V	QG2082_V1	intron	6658325	6658369	.	+	0	Parent=CBEC_269307;ID=CBEC_269307_intron
V	QG2082_V1	CDS	6658370	6658585	.	+	0	ID=CBEC_269319;Parent=CBEC_269307
V	QG2082_V1	exon	6658370	6658585	.	+	.	ID=CBEC_269310;Parent=CBEC_269307
V	QG2082_V1	intron	6658586	6658627	.	+	0	Parent=CBEC_269307;ID=CBEC_269307_intron
V	QG2082_V1	CDS	6658628	6658857	.	+	0	ID=CBEC_269320;Parent=CBEC_269307
V	QG2082_V1	exon	6658628	6658857	.	+	.	ID=CBEC_269311;Parent=CBEC_269307
V	QG2082_V1	intron	6658858	6658905	.	+	1	Parent=CBEC_269307;ID=CBEC_269307_intron
V	QG2082_V1	CDS	6658906	6659074	.	+	1	ID=CBEC_269321;Parent=CBEC_269307
V	QG2082_V1	exon	6658906	6659074	.	+	.	ID=CBEC_269312;Parent=CBEC_269307
V	QG2082_V1	intron	6659075	6659121	.	+	0	Parent=CBEC_269307;ID=CBEC_269307_intron
V	QG2082_V1	CDS	6659122	6659250	.	+	0	ID=CBEC_269322;Parent=CBEC_269307
V	QG2082_V1	exon	6659122	6659250	.	+	.	ID=CBEC_269313;Parent=CBEC_269307
V	QG2082_V1	intron	6659251	6659291	.	+	0	Parent=CBEC_269307;ID=CBEC_269307_intron
V	QG2082_V1	CDS	6659292	6659417	.	+	0	ID=CBEC_269323;Parent=CBEC_269307
V	QG2082_V1	exon	6659292	6659417	.	+	.	ID=CBEC_269314;Parent=CBEC_269307
V	QG2082_V1	intron	6659418	6659463	.	+	0	Parent=CBEC_269307;ID=CBEC_269307_intron
V	QG2082_V1	CDS	6659464	6659597	.	+	0	ID=CBEC_269324;Parent=CBEC_269307
V	QG2082_V1	exon	6659464	6659597	.	+	.	ID=CBEC_269315;Parent=CBEC_269307
V	QG2082_V1	intron	6659598	6659639	.	+	1	Parent=CBEC_269307;ID=CBEC_269307_intron
V	QG2082_V1	CDS	6659640	6659940	.	+	1	ID=CBEC_269325;Parent=CBEC_269307
V	QG2082_V1	exon	6659640	6659940	.	+	.	ID=CBEC_269316;Parent=CBEC_269307
V	QG2082_V1	repeat_region	6660103	6660194	.	.	.	X=Cluster938_28XXXXUnknown;ID=Cluster938_28XXXXUnknown;intact=TRUE
V	QG2082_V1	CDS	6660605	6660661	.	+	0	ID=CBEC_269346;Parent=CBEC_269337
V	QG2082_V1	exon	6660605	6660661	.	+	.	ID=CBEC_269338;Parent=CBEC_269337
V	QG2082_V1	gene	6660605	6662981	.	+	.	ID=CBEC_269336;Name=EVM prediction V.1985;celegans_gene_ids=WBGene00010631;celegans_gene_names=cash-1
V	QG2082_V1	mRNA	6660605	6662981	.	+	.	ID=CBEC_269337;Parent=CBEC_269336;Name=EVM prediction V.1985;InterPro=IPR015943,IPR001680,IPR013258,IPR036322,IPR019775,IPR020472;Gene_Ontology=GO:0005515
V	QG2082_V1	intron	6660662	6660712	.	+	0	Parent=CBEC_269337;ID=CBEC_269337_intron
V	QG2082_V1	CDS	6660713	6661007	.	+	0	ID=CBEC_269347;Parent=CBEC_269337
V	QG2082_V1	exon	6660713	6661007	.	+	.	ID=CBEC_269339;Parent=CBEC_269337
V	QG2082_V1	intron	6661008	6661058	.	+	2	Parent=CBEC_269337;ID=CBEC_269337_intron
V	QG2082_V1	CDS	6661059	6661237	.	+	2	ID=CBEC_269348;Parent=CBEC_269337
V	QG2082_V1	exon	6661059	6661237	.	+	.	ID=CBEC_269340;Parent=CBEC_269337
V	QG2082_V1	intron	6661238	6661286	.	+	0	Parent=CBEC_269337;ID=CBEC_269337_intron
V	QG2082_V1	CDS	6661287	6661339	.	+	0	ID=CBEC_269349;Parent=CBEC_269337
V	QG2082_V1	exon	6661287	6661339	.	+	.	ID=CBEC_269341;Parent=CBEC_269337
V	QG2082_V1	intron	6661340	6661381	.	+	1	Parent=CBEC_269337;ID=CBEC_269337_intron
V	QG2082_V1	CDS	6661382	6661820	.	+	1	ID=CBEC_269350;Parent=CBEC_269337
V	QG2082_V1	exon	6661382	6661820	.	+	.	ID=CBEC_269342;Parent=CBEC_269337
V	QG2082_V1	intron	6661821	6661869	.	+	0	Parent=CBEC_269337;ID=CBEC_269337_intron
V	QG2082_V1	CDS	6661870	6662215	.	+	0	ID=CBEC_269351;Parent=CBEC_269337
V	QG2082_V1	exon	6661870	6662215	.	+	.	ID=CBEC_269343;Parent=CBEC_269337
V	QG2082_V1	intron	6662216	6662260	.	+	2	Parent=CBEC_269337;ID=CBEC_269337_intron
V	QG2082_V1	CDS	6662261	6662808	.	+	2	ID=CBEC_269352;Parent=CBEC_269337
V	QG2082_V1	exon	6662261	6662808	.	+	.	ID=CBEC_269344;Parent=CBEC_269337
V	QG2082_V1	intron	6662809	6662852	.	+	0	Parent=CBEC_269337;ID=CBEC_269337_intron
V	QG2082_V1	CDS	6662853	6662981	.	+	0	ID=CBEC_269353;Parent=CBEC_269337
V	QG2082_V1	exon	6662853	6662981	.	+	.	ID=CBEC_269345;Parent=CBEC_269337
V	QG2082_V1	CDS	6665767	6665964	.	+	0	ID=CBEC_269372;Parent=CBEC_269365
V	QG2082_V1	exon	6665767	6665964	.	+	.	ID=CBEC_269366;Parent=CBEC_269365
V	QG2082_V1	gene	6665767	6667297	.	+	.	ID=CBEC_269364;Name=EVM prediction V.1986;celegans_gene_ids=WBGene00005532;celegans_gene_names=sri-20
V	QG2082_V1	mRNA	6665767	6667297	.	+	.	ID=CBEC_269365;Parent=CBEC_269364;Name=EVM prediction V.1986;InterPro=IPR019429
V	QG2082_V1	intron	6665965	6666078	.	+	0	Parent=CBEC_269365;ID=CBEC_269365_intron
V	QG2082_V1	CDS	6666079	6666204	.	+	0	ID=CBEC_269373;Parent=CBEC_269365
V	QG2082_V1	exon	6666079	6666204	.	+	.	ID=CBEC_269367;Parent=CBEC_269365
V	QG2082_V1	intron	6666205	6666411	.	+	0	Parent=CBEC_269365;ID=CBEC_269365_intron
V	QG2082_V1	CDS	6666412	6666630	.	+	0	ID=CBEC_269374;Parent=CBEC_269365
V	QG2082_V1	exon	6666412	6666630	.	+	.	ID=CBEC_269368;Parent=CBEC_269365
V	QG2082_V1	intron	6666631	6666676	.	+	0	Parent=CBEC_269365;ID=CBEC_269365_intron
V	QG2082_V1	CDS	6666677	6666989	.	+	0	ID=CBEC_269375;Parent=CBEC_269365
V	QG2082_V1	exon	6666677	6666989	.	+	.	ID=CBEC_269369;Parent=CBEC_269365
V	QG2082_V1	intron	6666990	6667035	.	+	2	Parent=CBEC_269365;ID=CBEC_269365_intron
V	QG2082_V1	CDS	6667036	6667156	.	+	2	ID=CBEC_269376;Parent=CBEC_269365
V	QG2082_V1	exon	6667036	6667156	.	+	.	ID=CBEC_269370;Parent=CBEC_269365
V	QG2082_V1	intron	6667157	6667200	.	+	1	Parent=CBEC_269365;ID=CBEC_269365_intron
V	QG2082_V1	CDS	6667201	6667297	.	+	1	ID=CBEC_269377;Parent=CBEC_269365
V	QG2082_V1	exon	6667201	6667297	.	+	.	ID=CBEC_269371;Parent=CBEC_269365
V	QG2082_V1	repeat_region	6668443	6668479	.	.	.	X=TTTCTCn_11XXXXSimple_repeat;ID=TTTCTCn_11XXXXSimple_repeat;intact=TRUE
V	QG2082_V1	exon	6669002	6669248	.	+	.	ID=CBEC_269390;Parent=CBEC_269389
V	QG2082_V1	five_prime_UTR	6669002	6669016	.	+	.	ID=CBEC_269404;Parent=CBEC_269389
V	QG2082_V1	gene	6669002	6670904	.	+	.	ID=CBEC_269388;Name=EVM prediction V.1987;celegans_gene_ids=WBGene00007070;celegans_gene_names=ugt-49
V	QG2082_V1	mRNA	6669002	6670904	.	+	.	ID=CBEC_269389;Parent=CBEC_269388;Name=EVM prediction V.1987;InterPro=IPR002213,IPR035595;Gene_Ontology=GO:0008194
V	QG2082_V1	CDS	6669017	6669248	.	+	0	ID=CBEC_269397;Parent=CBEC_269389
V	QG2082_V1	intron	6669249	6669296	.	+	2	Parent=CBEC_269389;ID=CBEC_269389_intron
V	QG2082_V1	CDS	6669297	6669410	.	+	2	ID=CBEC_269398;Parent=CBEC_269389
V	QG2082_V1	exon	6669297	6669410	.	+	.	ID=CBEC_269391;Parent=CBEC_269389
V	QG2082_V1	intron	6669411	6669454	.	+	2	Parent=CBEC_269389;ID=CBEC_269389_intron
V	QG2082_V1	CDS	6669455	6669771	.	+	2	ID=CBEC_269399;Parent=CBEC_269389
V	QG2082_V1	exon	6669455	6669771	.	+	.	ID=CBEC_269392;Parent=CBEC_269389
V	QG2082_V1	intron	6669772	6669815	.	+	0	Parent=CBEC_269389;ID=CBEC_269389_intron
V	QG2082_V1	CDS	6669816	6669986	.	+	0	ID=CBEC_269400;Parent=CBEC_269389
V	QG2082_V1	exon	6669816	6669986	.	+	.	ID=CBEC_269393;Parent=CBEC_269389
V	QG2082_V1	intron	6669987	6670030	.	+	0	Parent=CBEC_269389;ID=CBEC_269389_intron
V	QG2082_V1	CDS	6670031	6670190	.	+	0	ID=CBEC_269401;Parent=CBEC_269389
V	QG2082_V1	exon	6670031	6670190	.	+	.	ID=CBEC_269394;Parent=CBEC_269389
V	QG2082_V1	intron	6670191	6670236	.	+	2	Parent=CBEC_269389;ID=CBEC_269389_intron
V	QG2082_V1	CDS	6670237	6670537	.	+	2	ID=CBEC_269402;Parent=CBEC_269389
V	QG2082_V1	exon	6670237	6670537	.	+	.	ID=CBEC_269395;Parent=CBEC_269389
V	QG2082_V1	intron	6670538	6670584	.	+	1	Parent=CBEC_269389;ID=CBEC_269389_intron
V	QG2082_V1	CDS	6670585	6670876	.	+	1	ID=CBEC_269403;Parent=CBEC_269389
V	QG2082_V1	exon	6670585	6670904	.	+	.	ID=CBEC_269396;Parent=CBEC_269389
V	QG2082_V1	three_prime_UTR	6670877	6670904	.	+	.	ID=CBEC_269405;Parent=CBEC_269389
V	QG2082_V1	exon	6671296	6671388	.	+	.	ID=CBEC_269418;Parent=CBEC_269417
V	QG2082_V1	five_prime_UTR	6671296	6671334	.	+	.	ID=CBEC_269422;Parent=CBEC_269417
V	QG2082_V1	gene	6671296	6672999	.	+	.	ID=CBEC_269416;Name=EVM prediction V.1988;celegans_gene_ids=WBGene00000024,WBGene00000025,WBGene00000027,WBGene00000028,WBGene00004098,WBGene00004158,WBGene00004159,WBGene00004160,WBGene00004170,WBGene00004171,WBGene00044521;celegans_gene_names=abu-1,abu-2,abu-4,abu-5,pqn-2,pqn-76,pqn-78,pqn-79,pqn-90,pqn-91,Y5H2A.4
V	QG2082_V1	mRNA	6671296	6672999	.	+	.	ID=CBEC_269417;Parent=CBEC_269416;Name=EVM prediction V.1988;InterPro=IPR009475
V	QG2082_V1	CDS	6671335	6671388	.	+	0	ID=CBEC_269420;Parent=CBEC_269417
V	QG2082_V1	intron	6671389	6671609	.	+	0	Parent=CBEC_269417;ID=CBEC_269417_intron
V	QG2082_V1	CDS	6671610	6672899	.	+	0	ID=CBEC_269421;Parent=CBEC_269417
V	QG2082_V1	exon	6671610	6672999	.	+	.	ID=CBEC_269419;Parent=CBEC_269417
V	QG2082_V1	repeat_region	6672099	6672150	.	.	.	X=CAGTGCn_1XXXXSimple_repeat;ID=CAGTGCn_1XXXXSimple_repeat;intact=TRUE
V	QG2082_V1	three_prime_UTR	6672900	6672999	.	+	.	ID=CBEC_269423;Parent=CBEC_269417
V	QG2082_V1	exon	6673214	6673364	.	+	.	ID=CBEC_269436;Parent=CBEC_269435
V	QG2082_V1	five_prime_UTR	6673214	6673236	.	+	.	ID=CBEC_269446;Parent=CBEC_269435
V	QG2082_V1	gene	6673214	6674526	.	+	.	ID=CBEC_269434;Name=EVM prediction V.1989;celegans_gene_ids=WBGene00004964;celegans_gene_names=spe-10
V	QG2082_V1	mRNA	6673214	6674526	.	+	.	ID=CBEC_269435;Parent=CBEC_269434;Name=EVM prediction V.1989;InterPro=IPR001594;Gene_Ontology=GO:0016409
V	QG2082_V1	CDS	6673237	6673364	.	+	0	ID=CBEC_269441;Parent=CBEC_269435
V	QG2082_V1	intron	6673365	6673406	.	+	1	Parent=CBEC_269435;ID=CBEC_269435_intron
V	QG2082_V1	CDS	6673407	6673653	.	+	1	ID=CBEC_269442;Parent=CBEC_269435
V	QG2082_V1	exon	6673407	6673653	.	+	.	ID=CBEC_269437;Parent=CBEC_269435
V	QG2082_V1	intron	6673654	6673694	.	+	0	Parent=CBEC_269435;ID=CBEC_269435_intron
V	QG2082_V1	CDS	6673695	6674071	.	+	0	ID=CBEC_269443;Parent=CBEC_269435
V	QG2082_V1	exon	6673695	6674071	.	+	.	ID=CBEC_269438;Parent=CBEC_269435
V	QG2082_V1	intron	6674072	6674116	.	+	1	Parent=CBEC_269435;ID=CBEC_269435_intron
V	QG2082_V1	CDS	6674117	6674332	.	+	1	ID=CBEC_269444;Parent=CBEC_269435
V	QG2082_V1	exon	6674117	6674332	.	+	.	ID=CBEC_269439;Parent=CBEC_269435
V	QG2082_V1	intron	6674333	6674374	.	+	1	Parent=CBEC_269435;ID=CBEC_269435_intron
V	QG2082_V1	CDS	6674375	6674468	.	+	1	ID=CBEC_269445;Parent=CBEC_269435
V	QG2082_V1	exon	6674375	6674526	.	+	.	ID=CBEC_269440;Parent=CBEC_269435
V	QG2082_V1	three_prime_UTR	6674469	6674526	.	+	.	ID=CBEC_269447;Parent=CBEC_269435
V	QG2082_V1	repeat_region	6675912	6675938	.	.	.	X=GA-rich_1555XXXXGA-rich;ID=GA-rich_1555XXXXGA-rich;intact=TRUE
V	QG2082_V1	exon	6676091	6676187	.	+	.	ID=CBEC_269460;Parent=CBEC_269459
V	QG2082_V1	five_prime_UTR	6676091	6676130	.	+	.	ID=CBEC_269484;Parent=CBEC_269459
V	QG2082_V1	gene	6676091	6680417	.	+	.	ID=CBEC_269458;Name=EVM prediction V.1990;celegans_gene_ids=WBGene00007071;celegans_gene_names=AC3.5
V	QG2082_V1	mRNA	6676091	6680417	.	+	.	ID=CBEC_269459;Parent=CBEC_269458;Name=EVM prediction V.1990;InterPro=IPR024571,IPR045357,IPR014782,IPR042097,IPR027268;Gene_Ontology=GO:0008237,GO:0008270
V	QG2082_V1	CDS	6676131	6676187	.	+	0	ID=CBEC_269472;Parent=CBEC_269459
V	QG2082_V1	intron	6676188	6676663	.	+	0	Parent=CBEC_269459;ID=CBEC_269459_intron
V	QG2082_V1	CDS	6676664	6676977	.	+	0	ID=CBEC_269473;Parent=CBEC_269459
V	QG2082_V1	exon	6676664	6676977	.	+	.	ID=CBEC_269461;Parent=CBEC_269459
V	QG2082_V1	intron	6676978	6677025	.	+	1	Parent=CBEC_269459;ID=CBEC_269459_intron
V	QG2082_V1	CDS	6677026	6677148	.	+	1	ID=CBEC_269474;Parent=CBEC_269459
V	QG2082_V1	exon	6677026	6677148	.	+	.	ID=CBEC_269462;Parent=CBEC_269459
V	QG2082_V1	intron	6677149	6677190	.	+	1	Parent=CBEC_269459;ID=CBEC_269459_intron
V	QG2082_V1	CDS	6677191	6677365	.	+	1	ID=CBEC_269475;Parent=CBEC_269459
V	QG2082_V1	exon	6677191	6677365	.	+	.	ID=CBEC_269463;Parent=CBEC_269459
V	QG2082_V1	intron	6677366	6677407	.	+	0	Parent=CBEC_269459;ID=CBEC_269459_intron
V	QG2082_V1	CDS	6677408	6677629	.	+	0	ID=CBEC_269476;Parent=CBEC_269459
V	QG2082_V1	exon	6677408	6677629	.	+	.	ID=CBEC_269464;Parent=CBEC_269459
V	QG2082_V1	intron	6677630	6677675	.	+	0	Parent=CBEC_269459;ID=CBEC_269459_intron
V	QG2082_V1	CDS	6677676	6677908	.	+	0	ID=CBEC_269477;Parent=CBEC_269459
V	QG2082_V1	exon	6677676	6677908	.	+	.	ID=CBEC_269465;Parent=CBEC_269459
V	QG2082_V1	intron	6677909	6677949	.	+	1	Parent=CBEC_269459;ID=CBEC_269459_intron
V	QG2082_V1	CDS	6677950	6678167	.	+	1	ID=CBEC_269478;Parent=CBEC_269459
V	QG2082_V1	exon	6677950	6678167	.	+	.	ID=CBEC_269466;Parent=CBEC_269459
V	QG2082_V1	intron	6678168	6678211	.	+	2	Parent=CBEC_269459;ID=CBEC_269459_intron
V	QG2082_V1	CDS	6678212	6678477	.	+	2	ID=CBEC_269479;Parent=CBEC_269459
V	QG2082_V1	exon	6678212	6678477	.	+	.	ID=CBEC_269467;Parent=CBEC_269459
V	QG2082_V1	intron	6678478	6678519	.	+	0	Parent=CBEC_269459;ID=CBEC_269459_intron
V	QG2082_V1	CDS	6678520	6678720	.	+	0	ID=CBEC_269480;Parent=CBEC_269459
V	QG2082_V1	exon	6678520	6678720	.	+	.	ID=CBEC_269468;Parent=CBEC_269459
V	QG2082_V1	intron	6678721	6678761	.	+	0	Parent=CBEC_269459;ID=CBEC_269459_intron
V	QG2082_V1	CDS	6678762	6679430	.	+	0	ID=CBEC_269481;Parent=CBEC_269459
V	QG2082_V1	exon	6678762	6679430	.	+	.	ID=CBEC_269469;Parent=CBEC_269459
V	QG2082_V1	intron	6679431	6679473	.	+	0	Parent=CBEC_269459;ID=CBEC_269459_intron
V	QG2082_V1	CDS	6679474	6679688	.	+	0	ID=CBEC_269482;Parent=CBEC_269459
V	QG2082_V1	exon	6679474	6679688	.	+	.	ID=CBEC_269470;Parent=CBEC_269459
V	QG2082_V1	intron	6679689	6679731	.	+	1	Parent=CBEC_269459;ID=CBEC_269459_intron
V	QG2082_V1	CDS	6679732	6680302	.	+	1	ID=CBEC_269483;Parent=CBEC_269459
V	QG2082_V1	exon	6679732	6680417	.	+	.	ID=CBEC_269471;Parent=CBEC_269459
V	QG2082_V1	three_prime_UTR	6680303	6680417	.	+	.	ID=CBEC_269485;Parent=CBEC_269459
V	QG2082_V1	CDS	6680416	6680571	.	-	0	ID=CBEC_269503;Parent=CBEC_269497
V	QG2082_V1	exon	6680416	6680571	.	-	.	ID=CBEC_269498;Parent=CBEC_269497
V	QG2082_V1	gene	6680416	6681660	.	-	.	ID=CBEC_269496;Name=EVM prediction V.1991;celegans_gene_ids=WBGene00005711;celegans_gene_names=sru-48
V	QG2082_V1	mRNA	6680416	6681660	.	-	.	ID=CBEC_269497;Parent=CBEC_269496;Name=EVM prediction V.1991;InterPro=IPR003839
V	QG2082_V1	intron	6680572	6680614	.	-	1	Parent=CBEC_269497;ID=CBEC_269497_intron
V	QG2082_V1	CDS	6680615	6680711	.	-	1	ID=CBEC_269504;Parent=CBEC_269497
V	QG2082_V1	exon	6680615	6680711	.	-	.	ID=CBEC_269499;Parent=CBEC_269497
V	QG2082_V1	intron	6680712	6680754	.	-	0	Parent=CBEC_269497;ID=CBEC_269497_intron
V	QG2082_V1	CDS	6680755	6681023	.	-	0	ID=CBEC_269505;Parent=CBEC_269497
V	QG2082_V1	exon	6680755	6681023	.	-	.	ID=CBEC_269500;Parent=CBEC_269497
V	QG2082_V1	intron	6681024	6681068	.	-	0	Parent=CBEC_269497;ID=CBEC_269497_intron
V	QG2082_V1	CDS	6681069	6681278	.	-	0	ID=CBEC_269506;Parent=CBEC_269497
V	QG2082_V1	exon	6681069	6681278	.	-	.	ID=CBEC_269501;Parent=CBEC_269497
V	QG2082_V1	intron	6681279	6681444	.	-	0	Parent=CBEC_269497;ID=CBEC_269497_intron
V	QG2082_V1	CDS	6681445	6681660	.	-	0	ID=CBEC_269507;Parent=CBEC_269497
V	QG2082_V1	exon	6681445	6681660	.	-	.	ID=CBEC_269502;Parent=CBEC_269497
V	QG2082_V1	CDS	6681833	6681985	.	-	0	ID=CBEC_269526;Parent=CBEC_269519
V	QG2082_V1	exon	6681833	6681985	.	-	.	ID=CBEC_269520;Parent=CBEC_269519
V	QG2082_V1	gene	6681833	6683314	.	-	.	ID=CBEC_269518;Name=EVM prediction V.1992;celegans_gene_ids=WBGene00005711;celegans_gene_names=sru-48
V	QG2082_V1	mRNA	6681833	6683314	.	-	.	ID=CBEC_269519;Parent=CBEC_269518;Name=EVM prediction V.1992;InterPro=IPR003839
V	QG2082_V1	intron	6681986	6682192	.	-	1	Parent=CBEC_269519;ID=CBEC_269519_intron
V	QG2082_V1	CDS	6682193	6682289	.	-	1	ID=CBEC_269527;Parent=CBEC_269519
V	QG2082_V1	exon	6682193	6682289	.	-	.	ID=CBEC_269521;Parent=CBEC_269519
V	QG2082_V1	intron	6682290	6682337	.	-	0	Parent=CBEC_269519;ID=CBEC_269519_intron
V	QG2082_V1	CDS	6682338	6682447	.	-	0	ID=CBEC_269528;Parent=CBEC_269519
V	QG2082_V1	exon	6682338	6682447	.	-	.	ID=CBEC_269522;Parent=CBEC_269519
V	QG2082_V1	intron	6682448	6682492	.	-	0	Parent=CBEC_269519;ID=CBEC_269519_intron
V	QG2082_V1	CDS	6682493	6682651	.	-	0	ID=CBEC_269529;Parent=CBEC_269519
V	QG2082_V1	exon	6682493	6682651	.	-	.	ID=CBEC_269523;Parent=CBEC_269519
V	QG2082_V1	intron	6682652	6682697	.	-	0	Parent=CBEC_269519;ID=CBEC_269519_intron
V	QG2082_V1	CDS	6682698	6682907	.	-	0	ID=CBEC_269530;Parent=CBEC_269519
V	QG2082_V1	exon	6682698	6682907	.	-	.	ID=CBEC_269524;Parent=CBEC_269519
V	QG2082_V1	intron	6682908	6683089	.	-	0	Parent=CBEC_269519;ID=CBEC_269519_intron
V	QG2082_V1	CDS	6683090	6683314	.	-	0	ID=CBEC_269531;Parent=CBEC_269519
V	QG2082_V1	exon	6683090	6683314	.	-	.	ID=CBEC_269525;Parent=CBEC_269519
V	QG2082_V1	CDS	6683828	6683920	.	+	0	ID=CBEC_269549;Parent=CBEC_269543
V	QG2082_V1	exon	6683828	6683920	.	+	.	ID=CBEC_269544;Parent=CBEC_269543
V	QG2082_V1	gene	6683828	6684905	.	+	.	ID=CBEC_269542;Name=EVM prediction V.1993;celegans_gene_ids=WBGene00005711;celegans_gene_names=sru-48
V	QG2082_V1	mRNA	6683828	6684905	.	+	.	ID=CBEC_269543;Parent=CBEC_269542;Name=EVM prediction V.1993;InterPro=IPR003839
V	QG2082_V1	intron	6683921	6683963	.	+	0	Parent=CBEC_269543;ID=CBEC_269543_intron
V	QG2082_V1	CDS	6683964	6684173	.	+	0	ID=CBEC_269550;Parent=CBEC_269543
V	QG2082_V1	exon	6683964	6684173	.	+	.	ID=CBEC_269545;Parent=CBEC_269543
V	QG2082_V1	intron	6684174	6684215	.	+	0	Parent=CBEC_269543;ID=CBEC_269543_intron
V	QG2082_V1	CDS	6684216	6684374	.	+	0	ID=CBEC_269551;Parent=CBEC_269543
V	QG2082_V1	exon	6684216	6684374	.	+	.	ID=CBEC_269546;Parent=CBEC_269543
V	QG2082_V1	intron	6684375	6684418	.	+	0	Parent=CBEC_269543;ID=CBEC_269543_intron
V	QG2082_V1	CDS	6684419	6684528	.	+	0	ID=CBEC_269552;Parent=CBEC_269543
V	QG2082_V1	exon	6684419	6684528	.	+	.	ID=CBEC_269547;Parent=CBEC_269543
V	QG2082_V1	intron	6684529	6684571	.	+	1	Parent=CBEC_269543;ID=CBEC_269543_intron
V	QG2082_V1	CDS	6684572	6684905	.	+	1	ID=CBEC_269553;Parent=CBEC_269543
V	QG2082_V1	exon	6684572	6684905	.	+	.	ID=CBEC_269548;Parent=CBEC_269543
V	QG2082_V1	exon	6687179	6687257	.	+	.	ID=CBEC_269566;Parent=CBEC_269565
V	QG2082_V1	five_prime_UTR	6687179	6687257	.	+	.	ID=CBEC_269575;Parent=CBEC_269565
V	QG2082_V1	gene	6687179	6689027	.	+	.	ID=CBEC_269564;Name=EVM prediction V.1994
V	QG2082_V1	mRNA	6687179	6689027	.	+	.	ID=CBEC_269565;Parent=CBEC_269564;Name=EVM prediction V.1994
V	QG2082_V1	exon	6687420	6687526	.	+	.	ID=CBEC_269567;Parent=CBEC_269565
V	QG2082_V1	five_prime_UTR	6687420	6687450	.	+	.	ID=CBEC_269576;Parent=CBEC_269565
V	QG2082_V1	CDS	6687451	6687526	.	+	0	ID=CBEC_269571;Parent=CBEC_269565
V	QG2082_V1	intron	6687527	6687571	.	+	2	Parent=CBEC_269565;ID=CBEC_269565_intron
V	QG2082_V1	CDS	6687572	6687712	.	+	2	ID=CBEC_269572;Parent=CBEC_269565
V	QG2082_V1	exon	6687572	6687712	.	+	.	ID=CBEC_269568;Parent=CBEC_269565
V	QG2082_V1	intron	6687713	6688186	.	+	2	Parent=CBEC_269565;ID=CBEC_269565_intron
V	QG2082_V1	repeat_region	6687772	6688156	.	.	.	X=Cluster436_236XXXXUnknown;ID=Cluster436_236XXXXUnknown;intact=TRUE
V	QG2082_V1	CDS	6688187	6688879	.	+	2	ID=CBEC_269573;Parent=CBEC_269565
V	QG2082_V1	exon	6688187	6688879	.	+	.	ID=CBEC_269569;Parent=CBEC_269565
V	QG2082_V1	intron	6688880	6688928	.	+	2	Parent=CBEC_269565;ID=CBEC_269565_intron
V	QG2082_V1	CDS	6688929	6689023	.	+	2	ID=CBEC_269574;Parent=CBEC_269565
V	QG2082_V1	exon	6688929	6689027	.	+	.	ID=CBEC_269570;Parent=CBEC_269565
V	QG2082_V1	three_prime_UTR	6689024	6689027	.	+	.	ID=CBEC_269577;Parent=CBEC_269565
V	QG2082_V1	CDS	6689647	6689763	.	+	0	ID=CBEC_269592;Parent=CBEC_269589
V	QG2082_V1	exon	6689647	6689763	.	+	.	ID=CBEC_269590;Parent=CBEC_269589
V	QG2082_V1	gene	6689647	6690575	.	+	.	ID=CBEC_269588;Name=EVM prediction V.1995;celegans_gene_ids=WBGene00000721;celegans_gene_names=col-148
V	QG2082_V1	mRNA	6689647	6690575	.	+	.	ID=CBEC_269589;Parent=CBEC_269588;Name=EVM prediction V.1995;InterPro=IPR002486,IPR008160;Gene_Ontology=GO:0042302
V	QG2082_V1	intron	6689764	6689804	.	+	0	Parent=CBEC_269589;ID=CBEC_269589_intron
V	QG2082_V1	CDS	6689805	6690575	.	+	0	ID=CBEC_269593;Parent=CBEC_269589
V	QG2082_V1	exon	6689805	6690575	.	+	.	ID=CBEC_269591;Parent=CBEC_269589
V	QG2082_V1	repeat_region	6689993	6690491	.	.	.	X=Cluster1483_103XXXXUnknown;ID=Cluster1483_103XXXXUnknown;intact=TRUE
V	QG2082_V1	CDS	6690716	6690880	.	-	0	ID=CBEC_269608;Parent=CBEC_269605
V	QG2082_V1	exon	6690716	6690880	.	-	.	ID=CBEC_269606;Parent=CBEC_269605
V	QG2082_V1	gene	6690716	6691398	.	-	.	ID=CBEC_269604;Name=EVM prediction V.1996;celegans_gene_ids=WBGene00007538;celegans_gene_names=C12D8.9
V	QG2082_V1	mRNA	6690716	6691398	.	-	.	ID=CBEC_269605;Parent=CBEC_269604;Name=EVM prediction V.1996
V	QG2082_V1	intron	6690881	6691278	.	-	0	Parent=CBEC_269605;ID=CBEC_269605_intron
V	QG2082_V1	CDS	6691279	6691398	.	-	0	ID=CBEC_269609;Parent=CBEC_269605
V	QG2082_V1	exon	6691279	6691398	.	-	.	ID=CBEC_269607;Parent=CBEC_269605
V	QG2082_V1	exon	6694417	6694547	.	+	.	ID=CBEC_269622;Parent=CBEC_269621
V	QG2082_V1	exon	6694417	6694547	.	+	.	ID=CBEC_269645;Parent=CBEC_269644
V	QG2082_V1	five_prime_UTR	6694417	6694521	.	+	.	ID=CBEC_269642;Parent=CBEC_269621
V	QG2082_V1	five_prime_UTR	6694417	6694521	.	+	.	ID=CBEC_269665;Parent=CBEC_269644
V	QG2082_V1	gene	6694417	6700240	.	+	.	ID=CBEC_269620;Name=EVM prediction V.1997;celegans_gene_ids=WBGene00000102,WBGene00000103;celegans_gene_names=akt-1,akt-2
V	QG2082_V1	mRNA	6694417	6700229	.	+	.	ID=CBEC_269621;Parent=CBEC_269620;Name=EVM prediction V.1997;InterPro=IPR000719,IPR000961,IPR017441,IPR001849,IPR017892,IPR008271,IPR011009,IPR011993,IPR039026;Gene_Ontology=GO:0004672,GO:0005524,GO:0006468,GO:0004674
V	QG2082_V1	mRNA	6694417	6700240	.	+	.	ID=CBEC_269644;Parent=CBEC_269620;Name=EVM prediction V.1997;InterPro=IPR008271,IPR011009,IPR000719,IPR000961,IPR001849,IPR017441,IPR017892,IPR039026,IPR011993;Gene_Ontology=GO:0004672,GO:0006468,GO:0005524,GO:0004674
V	QG2082_V1	exon	6694418	6694547	.	+	.	ID=CBEC_269668;Parent=CBEC_269667
V	QG2082_V1	five_prime_UTR	6694418	6694521	.	+	.	ID=CBEC_269688;Parent=CBEC_269667
V	QG2082_V1	mRNA	6694418	6700229	.	+	.	ID=CBEC_269667;Parent=CBEC_269620;Name=EVM prediction V.1997;InterPro=IPR000719,IPR000961,IPR001849,IPR017441,IPR011993,IPR017892,IPR011009,IPR008271,IPR039026;Gene_Ontology=GO:0004672,GO:0005524,GO:0006468,GO:0004674
V	QG2082_V1	CDS	6694522	6694547	.	+	0	ID=CBEC_269632;Parent=CBEC_269621
V	QG2082_V1	CDS	6694522	6694547	.	+	0	ID=CBEC_269655;Parent=CBEC_269644
V	QG2082_V1	CDS	6694522	6694547	.	+	0	ID=CBEC_269678;Parent=CBEC_269667
V	QG2082_V1	intron	6694548	6695838	.	+	1	Parent=CBEC_269621;ID=CBEC_269621_intron
V	QG2082_V1	intron	6694548	6695838	.	+	1	Parent=CBEC_269644;ID=CBEC_269644_intron
V	QG2082_V1	intron	6694548	6695838	.	+	1	Parent=CBEC_269667;ID=CBEC_269667_intron
V	QG2082_V1	CDS	6695839	6695991	.	+	1	ID=CBEC_269633;Parent=CBEC_269621
V	QG2082_V1	CDS	6695839	6695991	.	+	1	ID=CBEC_269656;Parent=CBEC_269644
V	QG2082_V1	CDS	6695839	6695991	.	+	1	ID=CBEC_269679;Parent=CBEC_269667
V	QG2082_V1	exon	6695839	6695991	.	+	.	ID=CBEC_269623;Parent=CBEC_269621
V	QG2082_V1	exon	6695839	6695991	.	+	.	ID=CBEC_269646;Parent=CBEC_269644
V	QG2082_V1	exon	6695839	6695991	.	+	.	ID=CBEC_269669;Parent=CBEC_269667
V	QG2082_V1	intron	6695992	6696830	.	+	1	Parent=CBEC_269621;ID=CBEC_269621_intron
V	QG2082_V1	intron	6695992	6696830	.	+	1	Parent=CBEC_269644;ID=CBEC_269644_intron
V	QG2082_V1	intron	6695992	6696830	.	+	1	Parent=CBEC_269667;ID=CBEC_269667_intron
V	QG2082_V1	CDS	6696831	6696939	.	+	1	ID=CBEC_269634;Parent=CBEC_269621
V	QG2082_V1	CDS	6696831	6696939	.	+	1	ID=CBEC_269657;Parent=CBEC_269644
V	QG2082_V1	CDS	6696831	6696939	.	+	1	ID=CBEC_269680;Parent=CBEC_269667
V	QG2082_V1	exon	6696831	6696939	.	+	.	ID=CBEC_269624;Parent=CBEC_269621
V	QG2082_V1	exon	6696831	6696939	.	+	.	ID=CBEC_269647;Parent=CBEC_269644
V	QG2082_V1	exon	6696831	6696939	.	+	.	ID=CBEC_269670;Parent=CBEC_269667
V	QG2082_V1	intron	6696940	6697084	.	+	0	Parent=CBEC_269621;ID=CBEC_269621_intron
V	QG2082_V1	intron	6696940	6697084	.	+	0	Parent=CBEC_269644;ID=CBEC_269644_intron
V	QG2082_V1	intron	6696940	6697084	.	+	0	Parent=CBEC_269667;ID=CBEC_269667_intron
V	QG2082_V1	CDS	6697085	6697276	.	+	0	ID=CBEC_269635;Parent=CBEC_269621
V	QG2082_V1	CDS	6697085	6697276	.	+	0	ID=CBEC_269658;Parent=CBEC_269644
V	QG2082_V1	CDS	6697085	6697276	.	+	0	ID=CBEC_269681;Parent=CBEC_269667
V	QG2082_V1	exon	6697085	6697276	.	+	.	ID=CBEC_269625;Parent=CBEC_269621
V	QG2082_V1	exon	6697085	6697276	.	+	.	ID=CBEC_269648;Parent=CBEC_269644
V	QG2082_V1	exon	6697085	6697276	.	+	.	ID=CBEC_269671;Parent=CBEC_269667
V	QG2082_V1	intron	6697277	6697314	.	+	0	Parent=CBEC_269644;ID=CBEC_269644_intron
V	QG2082_V1	intron	6697277	6697326	.	+	0	Parent=CBEC_269621;ID=CBEC_269621_intron
V	QG2082_V1	intron	6697277	6697326	.	+	0	Parent=CBEC_269667;ID=CBEC_269667_intron
V	QG2082_V1	CDS	6697315	6697497	.	+	0	ID=CBEC_269659;Parent=CBEC_269644
V	QG2082_V1	exon	6697315	6697497	.	+	.	ID=CBEC_269649;Parent=CBEC_269644
V	QG2082_V1	CDS	6697327	6697497	.	+	0	ID=CBEC_269636;Parent=CBEC_269621
V	QG2082_V1	CDS	6697327	6697497	.	+	0	ID=CBEC_269682;Parent=CBEC_269667
V	QG2082_V1	exon	6697327	6697497	.	+	.	ID=CBEC_269626;Parent=CBEC_269621
V	QG2082_V1	exon	6697327	6697497	.	+	.	ID=CBEC_269672;Parent=CBEC_269667
V	QG2082_V1	intron	6697498	6697540	.	+	0	Parent=CBEC_269621;ID=CBEC_269621_intron
V	QG2082_V1	intron	6697498	6697540	.	+	0	Parent=CBEC_269644;ID=CBEC_269644_intron
V	QG2082_V1	intron	6697498	6697540	.	+	0	Parent=CBEC_269667;ID=CBEC_269667_intron
V	QG2082_V1	CDS	6697541	6697738	.	+	0	ID=CBEC_269637;Parent=CBEC_269621
V	QG2082_V1	CDS	6697541	6697738	.	+	0	ID=CBEC_269660;Parent=CBEC_269644
V	QG2082_V1	CDS	6697541	6697738	.	+	0	ID=CBEC_269683;Parent=CBEC_269667
V	QG2082_V1	exon	6697541	6697738	.	+	.	ID=CBEC_269627;Parent=CBEC_269621
V	QG2082_V1	exon	6697541	6697738	.	+	.	ID=CBEC_269650;Parent=CBEC_269644
V	QG2082_V1	exon	6697541	6697738	.	+	.	ID=CBEC_269673;Parent=CBEC_269667
V	QG2082_V1	intron	6697739	6697881	.	+	0	Parent=CBEC_269621;ID=CBEC_269621_intron
V	QG2082_V1	intron	6697739	6697881	.	+	0	Parent=CBEC_269644;ID=CBEC_269644_intron
V	QG2082_V1	intron	6697739	6698404	.	+	0	Parent=CBEC_269667;ID=CBEC_269667_intron
V	QG2082_V1	CDS	6697882	6698073	.	+	0	ID=CBEC_269638;Parent=CBEC_269621
V	QG2082_V1	CDS	6697882	6698073	.	+	0	ID=CBEC_269661;Parent=CBEC_269644
V	QG2082_V1	exon	6697882	6698073	.	+	.	ID=CBEC_269628;Parent=CBEC_269621
V	QG2082_V1	exon	6697882	6698073	.	+	.	ID=CBEC_269651;Parent=CBEC_269644
V	QG2082_V1	intron	6698074	6698786	.	+	0	Parent=CBEC_269621;ID=CBEC_269621_intron
V	QG2082_V1	intron	6698074	6698786	.	+	0	Parent=CBEC_269644;ID=CBEC_269644_intron
V	QG2082_V1	CDS	6698405	6698611	.	+	0	ID=CBEC_269684;Parent=CBEC_269667
V	QG2082_V1	exon	6698405	6698611	.	+	.	ID=CBEC_269674;Parent=CBEC_269667
V	QG2082_V1	intron	6698612	6698786	.	+	0	Parent=CBEC_269667;ID=CBEC_269667_intron
V	QG2082_V1	CDS	6698787	6698915	.	+	0	ID=CBEC_269639;Parent=CBEC_269621
V	QG2082_V1	CDS	6698787	6698915	.	+	0	ID=CBEC_269662;Parent=CBEC_269644
V	QG2082_V1	CDS	6698787	6698915	.	+	0	ID=CBEC_269685;Parent=CBEC_269667
V	QG2082_V1	exon	6698787	6698915	.	+	.	ID=CBEC_269629;Parent=CBEC_269621
V	QG2082_V1	exon	6698787	6698915	.	+	.	ID=CBEC_269652;Parent=CBEC_269644
V	QG2082_V1	exon	6698787	6698915	.	+	.	ID=CBEC_269675;Parent=CBEC_269667
V	QG2082_V1	intron	6698916	6698957	.	+	0	Parent=CBEC_269621;ID=CBEC_269621_intron
V	QG2082_V1	intron	6698916	6698957	.	+	0	Parent=CBEC_269644;ID=CBEC_269644_intron
V	QG2082_V1	intron	6698916	6698957	.	+	0	Parent=CBEC_269667;ID=CBEC_269667_intron
V	QG2082_V1	CDS	6698958	6699320	.	+	0	ID=CBEC_269640;Parent=CBEC_269621
V	QG2082_V1	CDS	6698958	6699320	.	+	0	ID=CBEC_269663;Parent=CBEC_269644
V	QG2082_V1	CDS	6698958	6699320	.	+	0	ID=CBEC_269686;Parent=CBEC_269667
V	QG2082_V1	exon	6698958	6699320	.	+	.	ID=CBEC_269630;Parent=CBEC_269621
V	QG2082_V1	exon	6698958	6699320	.	+	.	ID=CBEC_269653;Parent=CBEC_269644
V	QG2082_V1	exon	6698958	6699320	.	+	.	ID=CBEC_269676;Parent=CBEC_269667
V	QG2082_V1	intron	6699321	6699365	.	+	0	Parent=CBEC_269621;ID=CBEC_269621_intron
V	QG2082_V1	intron	6699321	6699365	.	+	0	Parent=CBEC_269644;ID=CBEC_269644_intron
V	QG2082_V1	intron	6699321	6699365	.	+	0	Parent=CBEC_269667;ID=CBEC_269667_intron
V	QG2082_V1	CDS	6699366	6699566	.	+	0	ID=CBEC_269641;Parent=CBEC_269621
V	QG2082_V1	CDS	6699366	6699566	.	+	0	ID=CBEC_269664;Parent=CBEC_269644
V	QG2082_V1	CDS	6699366	6699566	.	+	0	ID=CBEC_269687;Parent=CBEC_269667
V	QG2082_V1	exon	6699366	6700229	.	+	.	ID=CBEC_269631;Parent=CBEC_269621
V	QG2082_V1	exon	6699366	6700229	.	+	.	ID=CBEC_269677;Parent=CBEC_269667
V	QG2082_V1	exon	6699366	6700240	.	+	.	ID=CBEC_269654;Parent=CBEC_269644
V	QG2082_V1	three_prime_UTR	6699567	6700229	.	+	.	ID=CBEC_269643;Parent=CBEC_269621
V	QG2082_V1	three_prime_UTR	6699567	6700229	.	+	.	ID=CBEC_269689;Parent=CBEC_269667
V	QG2082_V1	three_prime_UTR	6699567	6700240	.	+	.	ID=CBEC_269666;Parent=CBEC_269644
V	QG2082_V1	CDS	6700340	6700636	.	-	0	ID=CBEC_269707;Parent=CBEC_269701
V	QG2082_V1	exon	6700340	6700636	.	-	.	ID=CBEC_269702;Parent=CBEC_269701
V	QG2082_V1	gene	6700340	6702503	.	-	.	ID=CBEC_269700;Name=EVM prediction V.1998;celegans_gene_ids=WBGene00004405;celegans_gene_names=rop-1
V	QG2082_V1	mRNA	6700340	6702503	.	-	.	ID=CBEC_269701;Parent=CBEC_269700;Name=EVM prediction V.1998;InterPro=IPR036465,IPR040322,IPR037214,IPR008858;Gene_Ontology=GO:0003723
V	QG2082_V1	intron	6700637	6700683	.	-	1	Parent=CBEC_269701;ID=CBEC_269701_intron
V	QG2082_V1	CDS	6700684	6701332	.	-	1	ID=CBEC_269708;Parent=CBEC_269701
V	QG2082_V1	exon	6700684	6701332	.	-	.	ID=CBEC_269703;Parent=CBEC_269701
V	QG2082_V1	intron	6701333	6701408	.	-	2	Parent=CBEC_269701;ID=CBEC_269701_intron
V	QG2082_V1	CDS	6701409	6702048	.	-	2	ID=CBEC_269709;Parent=CBEC_269701
V	QG2082_V1	exon	6701409	6702048	.	-	.	ID=CBEC_269704;Parent=CBEC_269701
V	QG2082_V1	intron	6702049	6702120	.	-	1	Parent=CBEC_269701;ID=CBEC_269701_intron
V	QG2082_V1	CDS	6702121	6702392	.	-	1	ID=CBEC_269710;Parent=CBEC_269701
V	QG2082_V1	exon	6702121	6702392	.	-	.	ID=CBEC_269705;Parent=CBEC_269701
V	QG2082_V1	intron	6702393	6702435	.	-	0	Parent=CBEC_269701;ID=CBEC_269701_intron
V	QG2082_V1	CDS	6702436	6702503	.	-	0	ID=CBEC_269711;Parent=CBEC_269701
V	QG2082_V1	exon	6702436	6702503	.	-	.	ID=CBEC_269706;Parent=CBEC_269701
V	QG2082_V1	repeat_region	6703683	6703697	.	.	.	X=Cluster1343_73XXXXDNA-TcMar-Tc1;ID=Cluster1343_73XXXXDNA-TcMar-Tc1;intact=TRUE
V	QG2082_V1	repeat_region	6703698	6703742	.	.	.	X=Cluster841_163XXXXUnknown;ID=Cluster841_163XXXXUnknown;intact=TRUE
V	QG2082_V1	repeat_region	6703743	6703772	.	.	.	X=Cluster535_264XXXXDNA-TcMar-Tc1;ID=Cluster535_264XXXXDNA-TcMar-Tc1;intact=TRUE
V	QG2082_V1	repeat_region	6703773	6704298	.	.	.	X=Cluster841_163XXXXUnknown;ID=Cluster841_163XXXXUnknown;intact=TRUE
V	QG2082_V1	exon	6704727	6704865	.	+	.	ID=CBEC_269724;Parent=CBEC_269723
V	QG2082_V1	five_prime_UTR	6704727	6704865	.	+	.	ID=CBEC_269737;Parent=CBEC_269723
V	QG2082_V1	gene	6704727	6708395	.	+	.	ID=CBEC_269722;Name=EVM prediction V.1999;celegans_gene_ids=WBGene00012494;celegans_gene_names=nhr-232
V	QG2082_V1	mRNA	6704727	6708395	.	+	.	ID=CBEC_269723;Parent=CBEC_269722;Name=EVM prediction V.1999;InterPro=IPR001628,IPR000536,IPR049636,IPR035500,IPR013088;Gene_Ontology=GO:0003700,GO:0008270,GO:0043565,GO:0006355,GO:0000978
V	QG2082_V1	repeat_region	6704942	6705982	.	.	.	X=Cluster1322_19XXXXDNA-TcMar-Tc1;ID=Cluster1322_19XXXXDNA-TcMar-Tc1;intact=TRUE
V	QG2082_V1	repeat_region	6705983	6706053	.	.	.	X=Cluster1517_10XXXXUnknown;ID=Cluster1517_10XXXXUnknown;intact=TRUE
V	QG2082_V1	exon	6706746	6707004	.	+	.	ID=CBEC_269725;Parent=CBEC_269723
V	QG2082_V1	five_prime_UTR	6706746	6706885	.	+	.	ID=CBEC_269738;Parent=CBEC_269723
V	QG2082_V1	CDS	6706886	6707004	.	+	0	ID=CBEC_269731;Parent=CBEC_269723
V	QG2082_V1	intron	6707005	6707051	.	+	1	Parent=CBEC_269723;ID=CBEC_269723_intron
V	QG2082_V1	CDS	6707052	6707185	.	+	1	ID=CBEC_269732;Parent=CBEC_269723
V	QG2082_V1	exon	6707052	6707185	.	+	.	ID=CBEC_269726;Parent=CBEC_269723
V	QG2082_V1	intron	6707186	6707230	.	+	2	Parent=CBEC_269723;ID=CBEC_269723_intron
V	QG2082_V1	CDS	6707231	6707568	.	+	2	ID=CBEC_269733;Parent=CBEC_269723
V	QG2082_V1	exon	6707231	6707568	.	+	.	ID=CBEC_269727;Parent=CBEC_269723
V	QG2082_V1	intron	6707569	6707609	.	+	0	Parent=CBEC_269723;ID=CBEC_269723_intron
V	QG2082_V1	CDS	6707610	6707917	.	+	0	ID=CBEC_269734;Parent=CBEC_269723
V	QG2082_V1	exon	6707610	6707917	.	+	.	ID=CBEC_269728;Parent=CBEC_269723
V	QG2082_V1	intron	6707918	6707960	.	+	1	Parent=CBEC_269723;ID=CBEC_269723_intron
V	QG2082_V1	CDS	6707961	6708231	.	+	1	ID=CBEC_269735;Parent=CBEC_269723
V	QG2082_V1	exon	6707961	6708231	.	+	.	ID=CBEC_269729;Parent=CBEC_269723
V	QG2082_V1	intron	6708232	6708273	.	+	0	Parent=CBEC_269723;ID=CBEC_269723_intron
V	QG2082_V1	CDS	6708274	6708375	.	+	0	ID=CBEC_269736;Parent=CBEC_269723
V	QG2082_V1	exon	6708274	6708395	.	+	.	ID=CBEC_269730;Parent=CBEC_269723
V	QG2082_V1	three_prime_UTR	6708376	6708395	.	+	.	ID=CBEC_269739;Parent=CBEC_269723
V	QG2082_V1	CDS	6708425	6708436	.	-	0	ID=CBEC_269760;Parent=CBEC_269751
V	QG2082_V1	exon	6708425	6708436	.	-	.	ID=CBEC_269752;Parent=CBEC_269751
V	QG2082_V1	gene	6708425	6709717	.	-	.	ID=CBEC_269750;Name=EVM prediction V.2000;celegans_gene_ids=WBGene00005530;celegans_gene_names=sri-18
V	QG2082_V1	mRNA	6708425	6709717	.	-	.	ID=CBEC_269751;Parent=CBEC_269750;Name=EVM prediction V.2000;InterPro=IPR019429
V	QG2082_V1	intron	6708437	6708488	.	-	2	Parent=CBEC_269751;ID=CBEC_269751_intron
V	QG2082_V1	CDS	6708489	6708619	.	-	2	ID=CBEC_269761;Parent=CBEC_269751
V	QG2082_V1	exon	6708489	6708619	.	-	.	ID=CBEC_269753;Parent=CBEC_269751
V	QG2082_V1	intron	6708620	6708661	.	-	0	Parent=CBEC_269751;ID=CBEC_269751_intron
V	QG2082_V1	CDS	6708662	6708740	.	-	0	ID=CBEC_269762;Parent=CBEC_269751
V	QG2082_V1	exon	6708662	6708740	.	-	.	ID=CBEC_269754;Parent=CBEC_269751
V	QG2082_V1	repeat_region	6708684	6708733	.	.	.	X=GATGACn_5XXXXSimple_repeat;ID=GATGACn_5XXXXSimple_repeat;intact=TRUE
V	QG2082_V1	intron	6708741	6708782	.	-	0	Parent=CBEC_269751;ID=CBEC_269751_intron
V	QG2082_V1	CDS	6708783	6709025	.	-	0	ID=CBEC_269763;Parent=CBEC_269751
V	QG2082_V1	exon	6708783	6709025	.	-	.	ID=CBEC_269755;Parent=CBEC_269751
V	QG2082_V1	intron	6709026	6709072	.	-	0	Parent=CBEC_269751;ID=CBEC_269751_intron
V	QG2082_V1	CDS	6709073	6709201	.	-	0	ID=CBEC_269764;Parent=CBEC_269751
V	QG2082_V1	exon	6709073	6709201	.	-	.	ID=CBEC_269756;Parent=CBEC_269751
V	QG2082_V1	intron	6709202	6709254	.	-	0	Parent=CBEC_269751;ID=CBEC_269751_intron
V	QG2082_V1	CDS	6709255	6709344	.	-	0	ID=CBEC_269765;Parent=CBEC_269751
V	QG2082_V1	exon	6709255	6709344	.	-	.	ID=CBEC_269757;Parent=CBEC_269751
V	QG2082_V1	intron	6709345	6709389	.	-	0	Parent=CBEC_269751;ID=CBEC_269751_intron
V	QG2082_V1	CDS	6709390	6709518	.	-	0	ID=CBEC_269766;Parent=CBEC_269751
V	QG2082_V1	exon	6709390	6709518	.	-	.	ID=CBEC_269758;Parent=CBEC_269751
V	QG2082_V1	intron	6709519	6709558	.	-	0	Parent=CBEC_269751;ID=CBEC_269751_intron
V	QG2082_V1	CDS	6709559	6709717	.	-	0	ID=CBEC_269767;Parent=CBEC_269751
V	QG2082_V1	exon	6709559	6709717	.	-	.	ID=CBEC_269759;Parent=CBEC_269751
V	QG2082_V1	repeat_region	6710263	6710298	.	.	.	X=GA-rich_1556XXXXGA-rich;ID=GA-rich_1556XXXXGA-rich;intact=TRUE
V	QG2082_V1	CDS	6710302	6710367	.	-	0	ID=CBEC_269785;Parent=CBEC_269779
V	QG2082_V1	exon	6710302	6710367	.	-	.	ID=CBEC_269780;Parent=CBEC_269779
V	QG2082_V1	gene	6710302	6714989	.	-	.	ID=CBEC_269778;Name=EVM prediction V.2001;celegans_gene_ids=WBGene00004364;celegans_gene_names=ric-4
V	QG2082_V1	mRNA	6710302	6714989	.	-	.	ID=CBEC_269779;Parent=CBEC_269778;Name=EVM prediction V.2001;InterPro=IPR000727,IPR000928
V	QG2082_V1	intron	6710368	6710434	.	-	1	Parent=CBEC_269779;ID=CBEC_269779_intron
V	QG2082_V1	CDS	6710435	6710579	.	-	1	ID=CBEC_269786;Parent=CBEC_269779
V	QG2082_V1	exon	6710435	6710579	.	-	.	ID=CBEC_269781;Parent=CBEC_269779
V	QG2082_V1	intron	6710580	6710623	.	-	2	Parent=CBEC_269779;ID=CBEC_269779_intron
V	QG2082_V1	CDS	6710624	6710876	.	-	2	ID=CBEC_269787;Parent=CBEC_269779
V	QG2082_V1	exon	6710624	6710876	.	-	.	ID=CBEC_269782;Parent=CBEC_269779
V	QG2082_V1	intron	6710877	6710920	.	-	0	Parent=CBEC_269779;ID=CBEC_269779_intron
V	QG2082_V1	CDS	6710921	6711011	.	-	0	ID=CBEC_269788;Parent=CBEC_269779
V	QG2082_V1	exon	6710921	6711011	.	-	.	ID=CBEC_269783;Parent=CBEC_269779
V	QG2082_V1	intron	6711012	6714917	.	-	0	Parent=CBEC_269779;ID=CBEC_269779_intron
V	QG2082_V1	repeat_region	6711741	6711782	.	.	.	X=AGGCATn_1XXXXSimple_repeat;ID=AGGCATn_1XXXXSimple_repeat;intact=TRUE
V	QG2082_V1	repeat_region	6713624	6713662	.	.	.	X=GA-rich_1557XXXXGA-rich;ID=GA-rich_1557XXXXGA-rich;intact=TRUE
V	QG2082_V1	CDS	6714918	6714989	.	-	0	ID=CBEC_269789;Parent=CBEC_269779
V	QG2082_V1	exon	6714918	6714989	.	-	.	ID=CBEC_269784;Parent=CBEC_269779
V	QG2082_V1	repeat_region	6716005	6716033	.	.	.	X=A-rich_2166XXXXA-rich;ID=A-rich_2166XXXXA-rich;intact=TRUE
V	QG2082_V1	repeat_region	6718088	6718135	.	.	.	X=TTTCCTTn_3XXXXSimple_repeat;ID=TTTCCTTn_3XXXXSimple_repeat;intact=TRUE
V	QG2082_V1	repeat_region	6718176	6718208	.	.	.	X=TTCn_296XXXXSimple_repeat;ID=TTCn_296XXXXSimple_repeat;intact=TRUE
V	QG2082_V1	repeat_region	6718373	6718406	.	.	.	X=GA-rich_1558XXXXGA-rich;ID=GA-rich_1558XXXXGA-rich;intact=TRUE
V	QG2082_V1	repeat_region	6719416	6719482	.	.	.	X=TTCn_297XXXXSimple_repeat;ID=TTCn_297XXXXSimple_repeat;intact=TRUE
V	QG2082_V1	repeat_region	6719553	6719576	.	.	.	X=AGAn_182XXXXSimple_repeat;ID=AGAn_182XXXXSimple_repeat;intact=TRUE
V	QG2082_V1	exon	6720456	6720926	.	+	.	ID=CBEC_269802;Parent=CBEC_269801
V	QG2082_V1	five_prime_UTR	6720456	6720464	.	+	.	ID=CBEC_269806;Parent=CBEC_269801
V	QG2082_V1	gene	6720456	6721591	.	+	.	ID=CBEC_269800;Name=EVM prediction V.2002;celegans_gene_ids=WBGene00003090,WBGene00003091;celegans_gene_names=lys-1,lys-2
V	QG2082_V1	mRNA	6720456	6721591	.	+	.	ID=CBEC_269801;Parent=CBEC_269800;Name=EVM prediction V.2002;InterPro=IPR002053,IPR017853;Gene_Ontology=GO:0003796,GO:0009253,GO:0016998
V	QG2082_V1	CDS	6720465	6720926	.	+	0	ID=CBEC_269804;Parent=CBEC_269801
V	QG2082_V1	intron	6720927	6721097	.	+	0	Parent=CBEC_269801;ID=CBEC_269801_intron
V	QG2082_V1	CDS	6721098	6721520	.	+	0	ID=CBEC_269805;Parent=CBEC_269801
V	QG2082_V1	exon	6721098	6721591	.	+	.	ID=CBEC_269803;Parent=CBEC_269801
V	QG2082_V1	three_prime_UTR	6721521	6721591	.	+	.	ID=CBEC_269807;Parent=CBEC_269801
V	QG2082_V1	exon	6721685	6722165	.	+	.	ID=CBEC_269820;Parent=CBEC_269819
V	QG2082_V1	five_prime_UTR	6721685	6721778	.	+	.	ID=CBEC_269824;Parent=CBEC_269819
V	QG2082_V1	gene	6721685	6722653	.	+	.	ID=CBEC_269818;Name=EVM prediction V.2003;celegans_gene_ids=WBGene00003090,WBGene00003091;celegans_gene_names=lys-1,lys-2
V	QG2082_V1	mRNA	6721685	6722653	.	+	.	ID=CBEC_269819;Parent=CBEC_269818;Name=EVM prediction V.2003;InterPro=IPR017853;Gene_Ontology=GO:0003796,GO:0009253,GO:0016998
V	QG2082_V1	CDS	6721779	6722165	.	+	0	ID=CBEC_269822;Parent=CBEC_269819
V	QG2082_V1	intron	6722166	6722207	.	+	0	Parent=CBEC_269819;ID=CBEC_269819_intron
V	QG2082_V1	CDS	6722208	6722627	.	+	0	ID=CBEC_269823;Parent=CBEC_269819
V	QG2082_V1	exon	6722208	6722653	.	+	.	ID=CBEC_269821;Parent=CBEC_269819
V	QG2082_V1	three_prime_UTR	6722628	6722653	.	+	.	ID=CBEC_269825;Parent=CBEC_269819
V	QG2082_V1	exon	6722649	6723119	.	-	.	ID=CBEC_269838;Parent=CBEC_269837
V	QG2082_V1	gene	6722649	6723717	.	-	.	ID=CBEC_269836;Name=EVM prediction V.2004;celegans_gene_ids=WBGene00003090,WBGene00003091;celegans_gene_names=lys-1,lys-2
V	QG2082_V1	mRNA	6722649	6723717	.	-	.	ID=CBEC_269837;Parent=CBEC_269836;Name=EVM prediction V.2004;InterPro=IPR002053,IPR017853;Gene_Ontology=GO:0003796,GO:0009253,GO:0016998
V	QG2082_V1	three_prime_UTR	6722649	6722708	.	-	.	ID=CBEC_269843;Parent=CBEC_269837
V	QG2082_V1	CDS	6722709	6723119	.	-	0	ID=CBEC_269840;Parent=CBEC_269837
V	QG2082_V1	intron	6723120	6723219	.	-	0	Parent=CBEC_269837;ID=CBEC_269837_intron
V	QG2082_V1	CDS	6723220	6723681	.	-	0	ID=CBEC_269841;Parent=CBEC_269837
V	QG2082_V1	exon	6723220	6723717	.	-	.	ID=CBEC_269839;Parent=CBEC_269837
V	QG2082_V1	five_prime_UTR	6723682	6723717	.	-	.	ID=CBEC_269842;Parent=CBEC_269837
V	QG2082_V1	exon	6724270	6724624	.	+	.	ID=CBEC_269856;Parent=CBEC_269855
V	QG2082_V1	five_prime_UTR	6724270	6724278	.	+	.	ID=CBEC_269862;Parent=CBEC_269855
V	QG2082_V1	gene	6724270	6725327	.	+	.	ID=CBEC_269854;Name=EVM prediction V.2005;celegans_gene_ids=WBGene00003092;celegans_gene_names=lys-3
V	QG2082_V1	mRNA	6724270	6725327	.	+	.	ID=CBEC_269855;Parent=CBEC_269854;Name=EVM prediction V.2005;InterPro=IPR017853,IPR002053;Gene_Ontology=GO:0003796,GO:0009253,GO:0016998
V	QG2082_V1	CDS	6724279	6724624	.	+	0	ID=CBEC_269859;Parent=CBEC_269855
V	QG2082_V1	intron	6724625	6724668	.	+	2	Parent=CBEC_269855;ID=CBEC_269855_intron
V	QG2082_V1	CDS	6724669	6724874	.	+	2	ID=CBEC_269860;Parent=CBEC_269855
V	QG2082_V1	exon	6724669	6724874	.	+	.	ID=CBEC_269857;Parent=CBEC_269855
V	QG2082_V1	intron	6724875	6724916	.	+	0	Parent=CBEC_269855;ID=CBEC_269855_intron
V	QG2082_V1	CDS	6724917	6725252	.	+	0	ID=CBEC_269861;Parent=CBEC_269855
V	QG2082_V1	exon	6724917	6725327	.	+	.	ID=CBEC_269858;Parent=CBEC_269855
V	QG2082_V1	three_prime_UTR	6725253	6725327	.	+	.	ID=CBEC_269863;Parent=CBEC_269855
V	QG2082_V1	exon	6725405	6725780	.	+	.	ID=CBEC_269876;Parent=CBEC_269875
V	QG2082_V1	five_prime_UTR	6725405	6725550	.	+	.	ID=CBEC_269886;Parent=CBEC_269875
V	QG2082_V1	gene	6725405	6726671	.	+	.	ID=CBEC_269874;Name=EVM prediction V.2006
V	QG2082_V1	mRNA	6725405	6726671	.	+	.	ID=CBEC_269875;Parent=CBEC_269874;Name=EVM prediction V.2006;InterPro=IPR002619
V	QG2082_V1	CDS	6725551	6725780	.	+	0	ID=CBEC_269881;Parent=CBEC_269875
V	QG2082_V1	repeat_region	6725610	6725684	.	.	.	X=GA-rich_1559XXXXGA-rich;ID=GA-rich_1559XXXXGA-rich;intact=TRUE
V	QG2082_V1	intron	6725781	6725827	.	+	1	Parent=CBEC_269875;ID=CBEC_269875_intron
V	QG2082_V1	CDS	6725828	6726083	.	+	1	ID=CBEC_269882;Parent=CBEC_269875
V	QG2082_V1	exon	6725828	6726083	.	+	.	ID=CBEC_269877;Parent=CBEC_269875
V	QG2082_V1	intron	6726084	6726127	.	+	0	Parent=CBEC_269875;ID=CBEC_269875_intron
V	QG2082_V1	CDS	6726128	6726243	.	+	0	ID=CBEC_269883;Parent=CBEC_269875
V	QG2082_V1	exon	6726128	6726243	.	+	.	ID=CBEC_269878;Parent=CBEC_269875
V	QG2082_V1	intron	6726244	6726297	.	+	1	Parent=CBEC_269875;ID=CBEC_269875_intron
V	QG2082_V1	CDS	6726298	6726426	.	+	1	ID=CBEC_269884;Parent=CBEC_269875
V	QG2082_V1	exon	6726298	6726426	.	+	.	ID=CBEC_269879;Parent=CBEC_269875
V	QG2082_V1	intron	6726427	6726468	.	+	1	Parent=CBEC_269875;ID=CBEC_269875_intron
V	QG2082_V1	CDS	6726469	6726526	.	+	1	ID=CBEC_269885;Parent=CBEC_269875
V	QG2082_V1	exon	6726469	6726671	.	+	.	ID=CBEC_269880;Parent=CBEC_269875
V	QG2082_V1	three_prime_UTR	6726527	6726671	.	+	.	ID=CBEC_269887;Parent=CBEC_269875
V	QG2082_V1	repeat_region	6728160	6728402	.	.	.	X=Cluster1178_38XXXXUnknown;ID=Cluster1178_38XXXXUnknown;intact=TRUE
V	QG2082_V1	repeat_region	6728403	6729443	.	.	.	X=Cluster1322_20XXXXDNA-TcMar-Tc1;ID=Cluster1322_20XXXXDNA-TcMar-Tc1;intact=TRUE
V	QG2082_V1	repeat_region	6729444	6729514	.	.	.	X=Cluster1517_11XXXXUnknown;ID=Cluster1517_11XXXXUnknown;intact=TRUE
V	QG2082_V1	CDS	6729656	6729796	.	+	0	ID=CBEC_269902;Parent=CBEC_269899
V	QG2082_V1	exon	6729656	6729796	.	+	.	ID=CBEC_269900;Parent=CBEC_269899
V	QG2082_V1	gene	6729656	6732635	.	+	.	ID=CBEC_269898;Name=EVM prediction V.2007;celegans_gene_ids=WBGene00005933,WBGene00005934;celegans_gene_names=srx-42,srx-43
V	QG2082_V1	mRNA	6729656	6732635	.	+	.	ID=CBEC_269899;Parent=CBEC_269898;Name=EVM prediction V.2007;InterPro=IPR019430;Gene_Ontology=GO:0016020
V	QG2082_V1	intron	6729797	6732428	.	+	0	Parent=CBEC_269899;ID=CBEC_269899_intron
V	QG2082_V1	repeat_region	6730020	6730460	.	.	.	X=Cluster595_26XXXXDNA-TcMar-Tc1;ID=Cluster595_26XXXXDNA-TcMar-Tc1;intact=TRUE
V	QG2082_V1	repeat_region	6730462	6730504	.	.	.	X=A-rich_2167XXXXA-rich;ID=A-rich_2167XXXXA-rich;intact=TRUE
V	QG2082_V1	CDS	6732429	6732635	.	+	0	ID=CBEC_269903;Parent=CBEC_269899
V	QG2082_V1	exon	6732429	6732635	.	+	.	ID=CBEC_269901;Parent=CBEC_269899
V	QG2082_V1	CDS	6732811	6732929	.	-	2	ID=CBEC_269922;Parent=CBEC_269915
V	QG2082_V1	exon	6732811	6732929	.	-	.	ID=CBEC_269916;Parent=CBEC_269915
V	QG2082_V1	gene	6732811	6733911	.	-	.	ID=CBEC_269914;Name=EVM prediction V.2008;celegans_gene_ids=WBGene00006272,WBGene00006273,WBGene00006274,WBGene00006275,WBGene00006277,WBGene00006278,WBGene00006289;celegans_gene_names=str-245,str-246,str-247,str-248,str-250,str-252,str-263
V	QG2082_V1	mRNA	6732811	6733911	.	-	.	ID=CBEC_269915;Parent=CBEC_269914;Name=EVM prediction V.2008;InterPro=IPR019428
V	QG2082_V1	intron	6732930	6732974	.	-	0	Parent=CBEC_269915;ID=CBEC_269915_intron
V	QG2082_V1	CDS	6732975	6733287	.	-	0	ID=CBEC_269923;Parent=CBEC_269915
V	QG2082_V1	exon	6732975	6733287	.	-	.	ID=CBEC_269917;Parent=CBEC_269915
V	QG2082_V1	intron	6733288	6733330	.	-	1	Parent=CBEC_269915;ID=CBEC_269915_intron
V	QG2082_V1	CDS	6733331	6733472	.	-	1	ID=CBEC_269924;Parent=CBEC_269915
V	QG2082_V1	exon	6733331	6733472	.	-	.	ID=CBEC_269918;Parent=CBEC_269915
V	QG2082_V1	intron	6733473	6733514	.	-	1	Parent=CBEC_269915;ID=CBEC_269915_intron
V	QG2082_V1	CDS	6733515	6733649	.	-	1	ID=CBEC_269925;Parent=CBEC_269915
V	QG2082_V1	exon	6733515	6733649	.	-	.	ID=CBEC_269919;Parent=CBEC_269915
V	QG2082_V1	intron	6733650	6733694	.	-	2	Parent=CBEC_269915;ID=CBEC_269915_intron
V	QG2082_V1	CDS	6733695	6733773	.	-	2	ID=CBEC_269926;Parent=CBEC_269915
V	QG2082_V1	exon	6733695	6733773	.	-	.	ID=CBEC_269920;Parent=CBEC_269915
V	QG2082_V1	intron	6733774	6733826	.	-	0	Parent=CBEC_269915;ID=CBEC_269915_intron
V	QG2082_V1	CDS	6733827	6733911	.	-	0	ID=CBEC_269927;Parent=CBEC_269915
V	QG2082_V1	exon	6733827	6733911	.	-	.	ID=CBEC_269921;Parent=CBEC_269915
V	QG2082_V1	CDS	6734402	6734520	.	-	2	ID=CBEC_269944;Parent=CBEC_269939
V	QG2082_V1	exon	6734402	6734520	.	-	.	ID=CBEC_269940;Parent=CBEC_269939
V	QG2082_V1	gene	6734402	6735298	.	-	.	ID=CBEC_269938;Name=EVM prediction V.2009;celegans_gene_ids=WBGene00006272,WBGene00006273,WBGene00006274,WBGene00006275,WBGene00006277,WBGene00006278,WBGene00006289;celegans_gene_names=str-245,str-246,str-247,str-248,str-250,str-252,str-263
V	QG2082_V1	mRNA	6734402	6735298	.	-	.	ID=CBEC_269939;Parent=CBEC_269938;Name=EVM prediction V.2009;InterPro=IPR019428
V	QG2082_V1	intron	6734521	6734563	.	-	0	Parent=CBEC_269939;ID=CBEC_269939_intron
V	QG2082_V1	CDS	6734564	6734876	.	-	0	ID=CBEC_269945;Parent=CBEC_269939
V	QG2082_V1	exon	6734564	6734876	.	-	.	ID=CBEC_269941;Parent=CBEC_269939
V	QG2082_V1	intron	6734877	6734919	.	-	1	Parent=CBEC_269939;ID=CBEC_269939_intron
V	QG2082_V1	CDS	6734920	6735061	.	-	1	ID=CBEC_269946;Parent=CBEC_269939
V	QG2082_V1	exon	6734920	6735061	.	-	.	ID=CBEC_269942;Parent=CBEC_269939
V	QG2082_V1	intron	6735062	6735140	.	-	0	Parent=CBEC_269939;ID=CBEC_269939_intron
V	QG2082_V1	CDS	6735141	6735298	.	-	0	ID=CBEC_269947;Parent=CBEC_269939
V	QG2082_V1	exon	6735141	6735298	.	-	.	ID=CBEC_269943;Parent=CBEC_269939
V	QG2082_V1	CDS	6735987	6736111	.	-	2	ID=CBEC_269967;Parent=CBEC_269959
V	QG2082_V1	exon	6735987	6736111	.	-	.	ID=CBEC_269960;Parent=CBEC_269959
V	QG2082_V1	gene	6735987	6737325	.	-	.	ID=CBEC_269958;Name=EVM prediction V.2010;celegans_gene_ids=WBGene00006272,WBGene00006273,WBGene00006274,WBGene00006275,WBGene00006277,WBGene00006278,WBGene00006289;celegans_gene_names=str-245,str-246,str-247,str-248,str-250,str-252,str-263
V	QG2082_V1	mRNA	6735987	6737325	.	-	.	ID=CBEC_269959;Parent=CBEC_269958;Name=EVM prediction V.2010;InterPro=IPR019428
V	QG2082_V1	intron	6736112	6736156	.	-	0	Parent=CBEC_269959;ID=CBEC_269959_intron
V	QG2082_V1	CDS	6736157	6736469	.	-	0	ID=CBEC_269968;Parent=CBEC_269959
V	QG2082_V1	exon	6736157	6736469	.	-	.	ID=CBEC_269961;Parent=CBEC_269959
V	QG2082_V1	intron	6736470	6736514	.	-	1	Parent=CBEC_269959;ID=CBEC_269959_intron
V	QG2082_V1	CDS	6736515	6736656	.	-	1	ID=CBEC_269969;Parent=CBEC_269959
V	QG2082_V1	exon	6736515	6736656	.	-	.	ID=CBEC_269962;Parent=CBEC_269959
V	QG2082_V1	intron	6736657	6736703	.	-	1	Parent=CBEC_269959;ID=CBEC_269959_intron
V	QG2082_V1	CDS	6736704	6736838	.	-	1	ID=CBEC_269970;Parent=CBEC_269959
V	QG2082_V1	exon	6736704	6736838	.	-	.	ID=CBEC_269963;Parent=CBEC_269959
V	QG2082_V1	intron	6736839	6736879	.	-	2	Parent=CBEC_269959;ID=CBEC_269959_intron
V	QG2082_V1	CDS	6736880	6736958	.	-	2	ID=CBEC_269971;Parent=CBEC_269959
V	QG2082_V1	exon	6736880	6736958	.	-	.	ID=CBEC_269964;Parent=CBEC_269959
V	QG2082_V1	intron	6736959	6737003	.	-	0	Parent=CBEC_269959;ID=CBEC_269959_intron
V	QG2082_V1	CDS	6737004	6737091	.	-	0	ID=CBEC_269972;Parent=CBEC_269959
V	QG2082_V1	exon	6737004	6737091	.	-	.	ID=CBEC_269965;Parent=CBEC_269959
V	QG2082_V1	intron	6737092	6737142	.	-	0	Parent=CBEC_269959;ID=CBEC_269959_intron
V	QG2082_V1	CDS	6737143	6737325	.	-	0	ID=CBEC_269973;Parent=CBEC_269959
V	QG2082_V1	exon	6737143	6737325	.	-	.	ID=CBEC_269966;Parent=CBEC_269959
V	QG2082_V1	CDS	6737827	6737829	.	+	0	ID=CBEC_269994;Parent=CBEC_269985
V	QG2082_V1	exon	6737827	6737829	.	+	.	ID=CBEC_269986;Parent=CBEC_269985
V	QG2082_V1	gene	6737827	6740274	.	+	.	ID=CBEC_269984;Name=EVM prediction V.2011;celegans_gene_ids=WBGene00001552,WBGene00001554,WBGene00001556;celegans_gene_names=gcy-32,gcy-34,gcy-36
V	QG2082_V1	mRNA	6737827	6740274	.	+	.	ID=CBEC_269985;Parent=CBEC_269984;Name=EVM prediction V.2011;InterPro=IPR001054,IPR011645,IPR042463,IPR029787,IPR018297,IPR011644,IPR024096,IPR038158;Gene_Ontology=GO:0009190,GO:0035556,GO:0004383,GO:0006182,GO:0016849,GO:0020037
V	QG2082_V1	intron	6737830	6737870	.	+	0	Parent=CBEC_269985;ID=CBEC_269985_intron
V	QG2082_V1	CDS	6737871	6738045	.	+	0	ID=CBEC_269995;Parent=CBEC_269985
V	QG2082_V1	exon	6737871	6738045	.	+	.	ID=CBEC_269987;Parent=CBEC_269985
V	QG2082_V1	intron	6738046	6738090	.	+	2	Parent=CBEC_269985;ID=CBEC_269985_intron
V	QG2082_V1	CDS	6738091	6738488	.	+	2	ID=CBEC_269996;Parent=CBEC_269985
V	QG2082_V1	exon	6738091	6738488	.	+	.	ID=CBEC_269988;Parent=CBEC_269985
V	QG2082_V1	intron	6738489	6738532	.	+	0	Parent=CBEC_269985;ID=CBEC_269985_intron
V	QG2082_V1	CDS	6738533	6738720	.	+	0	ID=CBEC_269997;Parent=CBEC_269985
V	QG2082_V1	exon	6738533	6738720	.	+	.	ID=CBEC_269989;Parent=CBEC_269985
V	QG2082_V1	intron	6738721	6738762	.	+	1	Parent=CBEC_269985;ID=CBEC_269985_intron
V	QG2082_V1	CDS	6738763	6738960	.	+	1	ID=CBEC_269998;Parent=CBEC_269985
V	QG2082_V1	exon	6738763	6738960	.	+	.	ID=CBEC_269990;Parent=CBEC_269985
V	QG2082_V1	intron	6738961	6739003	.	+	1	Parent=CBEC_269985;ID=CBEC_269985_intron
V	QG2082_V1	CDS	6739004	6739240	.	+	1	ID=CBEC_269999;Parent=CBEC_269985
V	QG2082_V1	exon	6739004	6739240	.	+	.	ID=CBEC_269991;Parent=CBEC_269985
V	QG2082_V1	intron	6739241	6739281	.	+	1	Parent=CBEC_269985;ID=CBEC_269985_intron
V	QG2082_V1	CDS	6739282	6740012	.	+	1	ID=CBEC_270000;Parent=CBEC_269985
V	QG2082_V1	exon	6739282	6740012	.	+	.	ID=CBEC_269992;Parent=CBEC_269985
V	QG2082_V1	intron	6740013	6740053	.	+	2	Parent=CBEC_269985;ID=CBEC_269985_intron
V	QG2082_V1	CDS	6740054	6740181	.	+	2	ID=CBEC_270001;Parent=CBEC_269985
V	QG2082_V1	exon	6740054	6740274	.	+	.	ID=CBEC_269993;Parent=CBEC_269985
V	QG2082_V1	three_prime_UTR	6740182	6740274	.	+	.	ID=CBEC_270002;Parent=CBEC_269985
V	QG2082_V1	CDS	6740293	6740411	.	-	2	ID=CBEC_270021;Parent=CBEC_270014
V	QG2082_V1	exon	6740293	6740411	.	-	.	ID=CBEC_270015;Parent=CBEC_270014
V	QG2082_V1	gene	6740293	6741569	.	-	.	ID=CBEC_270013;Name=EVM prediction V.2012;celegans_gene_ids=WBGene00006279,WBGene00006280,WBGene00006281,WBGene00006282,WBGene00006283,WBGene00006284,WBGene00006286,WBGene00006287,WBGene00006288,WBGene00021216,WBGene00021217;celegans_gene_names=str-253,str-254,str-255,str-256,str-257,str-258,str-260,str-261,str-262,Y19D10A.1,Y19D10A.2
V	QG2082_V1	mRNA	6740293	6741569	.	-	.	ID=CBEC_270014;Parent=CBEC_270013;Name=EVM prediction V.2012;InterPro=IPR019428
V	QG2082_V1	intron	6740412	6740452	.	-	0	Parent=CBEC_270014;ID=CBEC_270014_intron
V	QG2082_V1	CDS	6740453	6740765	.	-	0	ID=CBEC_270022;Parent=CBEC_270014
V	QG2082_V1	exon	6740453	6740765	.	-	.	ID=CBEC_270016;Parent=CBEC_270014
V	QG2082_V1	intron	6740766	6740806	.	-	1	Parent=CBEC_270014;ID=CBEC_270014_intron
V	QG2082_V1	CDS	6740807	6740948	.	-	1	ID=CBEC_270023;Parent=CBEC_270014
V	QG2082_V1	exon	6740807	6740948	.	-	.	ID=CBEC_270017;Parent=CBEC_270014
V	QG2082_V1	intron	6740949	6740992	.	-	1	Parent=CBEC_270014;ID=CBEC_270014_intron
V	QG2082_V1	CDS	6740993	6741127	.	-	1	ID=CBEC_270024;Parent=CBEC_270014
V	QG2082_V1	exon	6740993	6741127	.	-	.	ID=CBEC_270018;Parent=CBEC_270014
V	QG2082_V1	intron	6741128	6741169	.	-	0	Parent=CBEC_270014;ID=CBEC_270014_intron
V	QG2082_V1	CDS	6741170	6741336	.	-	0	ID=CBEC_270025;Parent=CBEC_270014
V	QG2082_V1	exon	6741170	6741336	.	-	.	ID=CBEC_270019;Parent=CBEC_270014
V	QG2082_V1	intron	6741337	6741377	.	-	0	Parent=CBEC_270014;ID=CBEC_270014_intron
V	QG2082_V1	CDS	6741378	6741569	.	-	0	ID=CBEC_270026;Parent=CBEC_270014
V	QG2082_V1	exon	6741378	6741569	.	-	.	ID=CBEC_270020;Parent=CBEC_270014
V	QG2082_V1	exon	6741734	6741925	.	-	.	ID=CBEC_270039;Parent=CBEC_270038
V	QG2082_V1	gene	6741734	6743321	.	-	.	ID=CBEC_270037;Name=EVM prediction V.2013;celegans_gene_ids=WBGene00003696,WBGene00020152;celegans_gene_names=nhr-106,nhr-211
V	QG2082_V1	mRNA	6741734	6743321	.	-	.	ID=CBEC_270038;Parent=CBEC_270037;Name=EVM prediction V.2013;InterPro=IPR001628,IPR000536,IPR049636,IPR035500,IPR013088;Gene_Ontology=GO:0003700,GO:0008270,GO:0043565,GO:0006355,GO:0000978
V	QG2082_V1	three_prime_UTR	6741734	6741820	.	-	.	ID=CBEC_270052;Parent=CBEC_270038
V	QG2082_V1	CDS	6741821	6741925	.	-	0	ID=CBEC_270045;Parent=CBEC_270038
V	QG2082_V1	intron	6741926	6741968	.	-	1	Parent=CBEC_270038;ID=CBEC_270038_intron
V	QG2082_V1	CDS	6741969	6742245	.	-	1	ID=CBEC_270046;Parent=CBEC_270038
V	QG2082_V1	exon	6741969	6742245	.	-	.	ID=CBEC_270040;Parent=CBEC_270038
V	QG2082_V1	intron	6742246	6742291	.	-	0	Parent=CBEC_270038;ID=CBEC_270038_intron
V	QG2082_V1	CDS	6742292	6742482	.	-	0	ID=CBEC_270047;Parent=CBEC_270038
V	QG2082_V1	exon	6742292	6742482	.	-	.	ID=CBEC_270041;Parent=CBEC_270038
V	QG2082_V1	intron	6742483	6742525	.	-	2	Parent=CBEC_270038;ID=CBEC_270038_intron
V	QG2082_V1	CDS	6742526	6742893	.	-	2	ID=CBEC_270048;Parent=CBEC_270038
V	QG2082_V1	exon	6742526	6742893	.	-	.	ID=CBEC_270042;Parent=CBEC_270038
V	QG2082_V1	intron	6742894	6742939	.	-	1	Parent=CBEC_270038;ID=CBEC_270038_intron
V	QG2082_V1	CDS	6742940	6743073	.	-	1	ID=CBEC_270049;Parent=CBEC_270038
V	QG2082_V1	exon	6742940	6743073	.	-	.	ID=CBEC_270043;Parent=CBEC_270038
V	QG2082_V1	intron	6743074	6743118	.	-	0	Parent=CBEC_270038;ID=CBEC_270038_intron
V	QG2082_V1	CDS	6743119	6743216	.	-	0	ID=CBEC_270050;Parent=CBEC_270038
V	QG2082_V1	exon	6743119	6743321	.	-	.	ID=CBEC_270044;Parent=CBEC_270038
V	QG2082_V1	five_prime_UTR	6743217	6743321	.	-	.	ID=CBEC_270051;Parent=CBEC_270038
V	QG2082_V1	repeat_region	6743322	6743372	.	.	.	X=GA-rich_1560XXXXGA-rich;ID=GA-rich_1560XXXXGA-rich;intact=TRUE
V	QG2082_V1	CDS	6744032	6744068	.	+	0	ID=CBEC_270070;Parent=CBEC_270064
V	QG2082_V1	exon	6744032	6744068	.	+	.	ID=CBEC_270065;Parent=CBEC_270064
V	QG2082_V1	gene	6744032	6745051	.	+	.	ID=CBEC_270063;Name=EVM prediction V.2014
V	QG2082_V1	mRNA	6744032	6745051	.	+	.	ID=CBEC_270064;Parent=CBEC_270063;Name=EVM prediction V.2014;InterPro=IPR036291,IPR002347
V	QG2082_V1	intron	6744069	6744118	.	+	2	Parent=CBEC_270064;ID=CBEC_270064_intron
V	QG2082_V1	CDS	6744119	6744351	.	+	2	ID=CBEC_270071;Parent=CBEC_270064
V	QG2082_V1	exon	6744119	6744351	.	+	.	ID=CBEC_270066;Parent=CBEC_270064
V	QG2082_V1	intron	6744352	6744396	.	+	0	Parent=CBEC_270064;ID=CBEC_270064_intron
V	QG2082_V1	CDS	6744397	6744591	.	+	0	ID=CBEC_270072;Parent=CBEC_270064
V	QG2082_V1	exon	6744397	6744591	.	+	.	ID=CBEC_270067;Parent=CBEC_270064
V	QG2082_V1	intron	6744592	6744635	.	+	0	Parent=CBEC_270064;ID=CBEC_270064_intron
V	QG2082_V1	CDS	6744636	6744806	.	+	0	ID=CBEC_270073;Parent=CBEC_270064
V	QG2082_V1	exon	6744636	6744806	.	+	.	ID=CBEC_270068;Parent=CBEC_270064
V	QG2082_V1	intron	6744807	6744850	.	+	0	Parent=CBEC_270064;ID=CBEC_270064_intron
V	QG2082_V1	CDS	6744851	6745051	.	+	0	ID=CBEC_270074;Parent=CBEC_270064
V	QG2082_V1	exon	6744851	6745051	.	+	.	ID=CBEC_270069;Parent=CBEC_270064
V	QG2082_V1	CDS	6745416	6745616	.	-	0	ID=CBEC_270091;Parent=CBEC_270086
V	QG2082_V1	exon	6745416	6745616	.	-	.	ID=CBEC_270087;Parent=CBEC_270086
V	QG2082_V1	gene	6745416	6746379	.	-	.	ID=CBEC_270085;Name=EVM prediction V.2015
V	QG2082_V1	mRNA	6745416	6746379	.	-	.	ID=CBEC_270086;Parent=CBEC_270085;Name=EVM prediction V.2015;InterPro=IPR002347,IPR036291
V	QG2082_V1	intron	6745617	6745658	.	-	0	Parent=CBEC_270086;ID=CBEC_270086_intron
V	QG2082_V1	CDS	6745659	6745832	.	-	0	ID=CBEC_270092;Parent=CBEC_270086
V	QG2082_V1	exon	6745659	6745832	.	-	.	ID=CBEC_270088;Parent=CBEC_270086
V	QG2082_V1	intron	6745833	6745874	.	-	2	Parent=CBEC_270086;ID=CBEC_270086_intron
V	QG2082_V1	CDS	6745875	6746302	.	-	2	ID=CBEC_270093;Parent=CBEC_270086
V	QG2082_V1	exon	6745875	6746302	.	-	.	ID=CBEC_270089;Parent=CBEC_270086
V	QG2082_V1	intron	6746303	6746342	.	-	0	Parent=CBEC_270086;ID=CBEC_270086_intron
V	QG2082_V1	CDS	6746343	6746379	.	-	0	ID=CBEC_270094;Parent=CBEC_270086
V	QG2082_V1	exon	6746343	6746379	.	-	.	ID=CBEC_270090;Parent=CBEC_270086
V	QG2082_V1	CDS	6746694	6746897	.	-	0	ID=CBEC_270112;Parent=CBEC_270106
V	QG2082_V1	exon	6746694	6746897	.	-	.	ID=CBEC_270107;Parent=CBEC_270106
V	QG2082_V1	gene	6746694	6747710	.	-	.	ID=CBEC_270105;Name=EVM prediction V.2016
V	QG2082_V1	mRNA	6746694	6747710	.	-	.	ID=CBEC_270106;Parent=CBEC_270105;Name=EVM prediction V.2016;InterPro=IPR002347,IPR036291
V	QG2082_V1	intron	6746898	6746945	.	-	0	Parent=CBEC_270106;ID=CBEC_270106_intron
V	QG2082_V1	CDS	6746946	6747116	.	-	0	ID=CBEC_270113;Parent=CBEC_270106
V	QG2082_V1	exon	6746946	6747116	.	-	.	ID=CBEC_270108;Parent=CBEC_270106
V	QG2082_V1	intron	6747117	6747162	.	-	0	Parent=CBEC_270106;ID=CBEC_270106_intron
V	QG2082_V1	CDS	6747163	6747357	.	-	0	ID=CBEC_270114;Parent=CBEC_270106
V	QG2082_V1	exon	6747163	6747357	.	-	.	ID=CBEC_270109;Parent=CBEC_270106
V	QG2082_V1	intron	6747358	6747398	.	-	2	Parent=CBEC_270106;ID=CBEC_270106_intron
V	QG2082_V1	CDS	6747399	6747631	.	-	2	ID=CBEC_270115;Parent=CBEC_270106
V	QG2082_V1	exon	6747399	6747631	.	-	.	ID=CBEC_270110;Parent=CBEC_270106
V	QG2082_V1	intron	6747632	6747673	.	-	0	Parent=CBEC_270106;ID=CBEC_270106_intron
V	QG2082_V1	CDS	6747674	6747710	.	-	0	ID=CBEC_270116;Parent=CBEC_270106
V	QG2082_V1	exon	6747674	6747710	.	-	.	ID=CBEC_270111;Parent=CBEC_270106
V	QG2082_V1	exon	6748097	6748238	.	-	.	ID=CBEC_270129;Parent=CBEC_270128
V	QG2082_V1	gene	6748097	6749404	.	-	.	ID=CBEC_270127;Name=EVM prediction V.2017;celegans_gene_ids=WBGene00007366;celegans_gene_names=C06B3.7
V	QG2082_V1	mRNA	6748097	6749404	.	-	.	ID=CBEC_270128;Parent=CBEC_270127;Name=EVM prediction V.2017
V	QG2082_V1	three_prime_UTR	6748097	6748174	.	-	.	ID=CBEC_270140;Parent=CBEC_270128
V	QG2082_V1	CDS	6748175	6748238	.	-	1	ID=CBEC_270134;Parent=CBEC_270128
V	QG2082_V1	intron	6748239	6748280	.	-	2	Parent=CBEC_270128;ID=CBEC_270128_intron
V	QG2082_V1	CDS	6748281	6748419	.	-	2	ID=CBEC_270135;Parent=CBEC_270128
V	QG2082_V1	exon	6748281	6748419	.	-	.	ID=CBEC_270130;Parent=CBEC_270128
V	QG2082_V1	intron	6748420	6748463	.	-	2	Parent=CBEC_270128;ID=CBEC_270128_intron
V	QG2082_V1	CDS	6748464	6748778	.	-	2	ID=CBEC_270136;Parent=CBEC_270128
V	QG2082_V1	exon	6748464	6748778	.	-	.	ID=CBEC_270131;Parent=CBEC_270128
V	QG2082_V1	intron	6748779	6748823	.	-	1	Parent=CBEC_270128;ID=CBEC_270128_intron
V	QG2082_V1	CDS	6748824	6749161	.	-	1	ID=CBEC_270137;Parent=CBEC_270128
V	QG2082_V1	exon	6748824	6749161	.	-	.	ID=CBEC_270132;Parent=CBEC_270128
V	QG2082_V1	intron	6749162	6749210	.	-	0	Parent=CBEC_270128;ID=CBEC_270128_intron
V	QG2082_V1	CDS	6749211	6749236	.	-	0	ID=CBEC_270138;Parent=CBEC_270128
V	QG2082_V1	exon	6749211	6749404	.	-	.	ID=CBEC_270133;Parent=CBEC_270128
V	QG2082_V1	five_prime_UTR	6749237	6749404	.	-	.	ID=CBEC_270139;Parent=CBEC_270128
V	QG2082_V1	CDS	6749619	6749889	.	+	0	ID=CBEC_270156;Parent=CBEC_270152
V	QG2082_V1	exon	6749619	6749889	.	+	.	ID=CBEC_270153;Parent=CBEC_270152
V	QG2082_V1	gene	6749619	6750355	.	+	.	ID=CBEC_270151;Name=EVM prediction V.2018;celegans_gene_ids=WBGene00007365,WBGene00008726;celegans_gene_names=C06B3.6,F13A7.11
V	QG2082_V1	mRNA	6749619	6750355	.	+	.	ID=CBEC_270152;Parent=CBEC_270151;Name=EVM prediction V.2018
V	QG2082_V1	intron	6749890	6749935	.	+	2	Parent=CBEC_270152;ID=CBEC_270152_intron
V	QG2082_V1	CDS	6749936	6750112	.	+	2	ID=CBEC_270157;Parent=CBEC_270152
V	QG2082_V1	exon	6749936	6750112	.	+	.	ID=CBEC_270154;Parent=CBEC_270152
V	QG2082_V1	intron	6750113	6750158	.	+	2	Parent=CBEC_270152;ID=CBEC_270152_intron
V	QG2082_V1	CDS	6750159	6750355	.	+	2	ID=CBEC_270158;Parent=CBEC_270152
V	QG2082_V1	exon	6750159	6750355	.	+	.	ID=CBEC_270155;Parent=CBEC_270152
V	QG2082_V1	CDS	6751535	6751590	.	+	0	ID=CBEC_270174;Parent=CBEC_270170
V	QG2082_V1	exon	6751535	6751590	.	+	.	ID=CBEC_270171;Parent=CBEC_270170
V	QG2082_V1	gene	6751535	6752012	.	+	.	ID=CBEC_270169;Name=EVM prediction V.2019
V	QG2082_V1	mRNA	6751535	6752012	.	+	.	ID=CBEC_270170;Parent=CBEC_270169;Name=EVM prediction V.2019;InterPro=IPR019427;Gene_Ontology=GO:0008528
V	QG2082_V1	intron	6751591	6751643	.	+	1	Parent=CBEC_270170;ID=CBEC_270170_intron
V	QG2082_V1	CDS	6751644	6751917	.	+	1	ID=CBEC_270175;Parent=CBEC_270170
V	QG2082_V1	exon	6751644	6751917	.	+	.	ID=CBEC_270172;Parent=CBEC_270170
V	QG2082_V1	intron	6751918	6751964	.	+	0	Parent=CBEC_270170;ID=CBEC_270170_intron
V	QG2082_V1	CDS	6751965	6752012	.	+	0	ID=CBEC_270176;Parent=CBEC_270170
V	QG2082_V1	exon	6751965	6752012	.	+	.	ID=CBEC_270173;Parent=CBEC_270170
V	QG2082_V1	CDS	6752170	6752252	.	-	2	ID=CBEC_270193;Parent=CBEC_270188
V	QG2082_V1	exon	6752170	6752252	.	-	.	ID=CBEC_270189;Parent=CBEC_270188
V	QG2082_V1	gene	6752170	6753304	.	-	.	ID=CBEC_270187;Name=EVM prediction V.2020;celegans_gene_ids=WBGene00006266,WBGene00006268,WBGene00006270,WBGene00006271;celegans_gene_names=str-238,str-240,str-243,str-244
V	QG2082_V1	mRNA	6752170	6753304	.	-	.	ID=CBEC_270188;Parent=CBEC_270187;Name=EVM prediction V.2020;InterPro=IPR019428
V	QG2082_V1	intron	6752253	6752295	.	-	2	Parent=CBEC_270188;ID=CBEC_270188_intron
V	QG2082_V1	CDS	6752296	6752586	.	-	2	ID=CBEC_270194;Parent=CBEC_270188
V	QG2082_V1	exon	6752296	6752586	.	-	.	ID=CBEC_270190;Parent=CBEC_270188
V	QG2082_V1	intron	6752587	6752656	.	-	1	Parent=CBEC_270188;ID=CBEC_270188_intron
V	QG2082_V1	CDS	6752657	6752721	.	-	1	ID=CBEC_270195;Parent=CBEC_270188
V	QG2082_V1	exon	6752657	6752721	.	-	.	ID=CBEC_270191;Parent=CBEC_270188
V	QG2082_V1	intron	6752722	6752945	.	-	0	Parent=CBEC_270188;ID=CBEC_270188_intron
V	QG2082_V1	CDS	6752946	6753304	.	-	0	ID=CBEC_270196;Parent=CBEC_270188
V	QG2082_V1	exon	6752946	6753304	.	-	.	ID=CBEC_270192;Parent=CBEC_270188
V	QG2082_V1	CDS	6753605	6753690	.	-	2	ID=CBEC_270214;Parent=CBEC_270208
V	QG2082_V1	exon	6753605	6753690	.	-	.	ID=CBEC_270209;Parent=CBEC_270208
V	QG2082_V1	gene	6753605	6754785	.	-	.	ID=CBEC_270207;Name=EVM prediction V.2021;celegans_gene_ids=WBGene00006266,WBGene00006268,WBGene00006270,WBGene00006271;celegans_gene_names=str-238,str-240,str-243,str-244
V	QG2082_V1	mRNA	6753605	6754785	.	-	.	ID=CBEC_270208;Parent=CBEC_270207;Name=EVM prediction V.2021;InterPro=IPR019428
V	QG2082_V1	intron	6753691	6753733	.	-	0	Parent=CBEC_270208;ID=CBEC_270208_intron
V	QG2082_V1	CDS	6753734	6754046	.	-	0	ID=CBEC_270215;Parent=CBEC_270208
V	QG2082_V1	exon	6753734	6754046	.	-	.	ID=CBEC_270210;Parent=CBEC_270208
V	QG2082_V1	intron	6754047	6754091	.	-	1	Parent=CBEC_270208;ID=CBEC_270208_intron
V	QG2082_V1	CDS	6754092	6754233	.	-	1	ID=CBEC_270216;Parent=CBEC_270208
V	QG2082_V1	exon	6754092	6754233	.	-	.	ID=CBEC_270211;Parent=CBEC_270208
V	QG2082_V1	intron	6754234	6754279	.	-	1	Parent=CBEC_270208;ID=CBEC_270208_intron
V	QG2082_V1	CDS	6754280	6754414	.	-	1	ID=CBEC_270217;Parent=CBEC_270208
V	QG2082_V1	exon	6754280	6754414	.	-	.	ID=CBEC_270212;Parent=CBEC_270208
V	QG2082_V1	intron	6754415	6754456	.	-	0	Parent=CBEC_270208;ID=CBEC_270208_intron
V	QG2082_V1	CDS	6754457	6754785	.	-	0	ID=CBEC_270218;Parent=CBEC_270208
V	QG2082_V1	exon	6754457	6754785	.	-	.	ID=CBEC_270213;Parent=CBEC_270208
V	QG2082_V1	CDS	6755234	6755488	.	-	0	ID=CBEC_270233;Parent=CBEC_270230
V	QG2082_V1	exon	6755234	6755488	.	-	.	ID=CBEC_270231;Parent=CBEC_270230
V	QG2082_V1	gene	6755234	6755610	.	-	.	ID=CBEC_270229;Name=EVM prediction V.2022;celegans_gene_ids=WBGene00002012,WBGene00002013;celegans_gene_names=hsp-12.3,hsp-12.6
V	QG2082_V1	mRNA	6755234	6755610	.	-	.	ID=CBEC_270230;Parent=CBEC_270229;Name=EVM prediction V.2022;InterPro=IPR001436,IPR002068,IPR008978
V	QG2082_V1	intron	6755489	6755532	.	-	0	Parent=CBEC_270230;ID=CBEC_270230_intron
V	QG2082_V1	CDS	6755533	6755610	.	-	0	ID=CBEC_270234;Parent=CBEC_270230
V	QG2082_V1	exon	6755533	6755610	.	-	.	ID=CBEC_270232;Parent=CBEC_270230
V	QG2082_V1	repeat_region	6755931	6755982	.	.	.	X=AGAATTCn_1XXXXSimple_repeat;ID=AGAATTCn_1XXXXSimple_repeat;intact=TRUE
V	QG2082_V1	exon	6756228	6756336	.	+	.	ID=CBEC_270247;Parent=CBEC_270246
V	QG2082_V1	five_prime_UTR	6756228	6756261	.	+	.	ID=CBEC_270253;Parent=CBEC_270246
V	QG2082_V1	gene	6756228	6757340	.	+	.	ID=CBEC_270245;Name=EVM prediction V.2023;celegans_gene_ids=WBGene00009973,WBGene00011467,WBGene00012177;celegans_gene_names=decr-1.2,decr-1.3,F53C11.3
V	QG2082_V1	mRNA	6756228	6757340	.	+	.	ID=CBEC_270246;Parent=CBEC_270245;Name=EVM prediction V.2023;InterPro=IPR002347,IPR036291
V	QG2082_V1	CDS	6756262	6756336	.	+	0	ID=CBEC_270250;Parent=CBEC_270246
V	QG2082_V1	intron	6756337	6756381	.	+	0	Parent=CBEC_270246;ID=CBEC_270246_intron
V	QG2082_V1	CDS	6756382	6756608	.	+	0	ID=CBEC_270251;Parent=CBEC_270246
V	QG2082_V1	exon	6756382	6756608	.	+	.	ID=CBEC_270248;Parent=CBEC_270246
V	QG2082_V1	intron	6756609	6756653	.	+	1	Parent=CBEC_270246;ID=CBEC_270246_intron
V	QG2082_V1	CDS	6756654	6757293	.	+	1	ID=CBEC_270252;Parent=CBEC_270246
V	QG2082_V1	exon	6756654	6757340	.	+	.	ID=CBEC_270249;Parent=CBEC_270246
V	QG2082_V1	three_prime_UTR	6757294	6757340	.	+	.	ID=CBEC_270254;Parent=CBEC_270246
V	QG2082_V1	CDS	6757450	6757604	.	-	2	ID=CBEC_270271;Parent=CBEC_270266
V	QG2082_V1	exon	6757450	6757604	.	-	.	ID=CBEC_270267;Parent=CBEC_270266
V	QG2082_V1	gene	6757450	6759325	.	-	.	ID=CBEC_270265;Name=EVM prediction V.2024;celegans_gene_ids=WBGene00006266,WBGene00006268,WBGene00006270,WBGene00006271;celegans_gene_names=str-238,str-240,str-243,str-244
V	QG2082_V1	mRNA	6757450	6759325	.	-	.	ID=CBEC_270266;Parent=CBEC_270265;Name=EVM prediction V.2024;InterPro=IPR019428
V	QG2082_V1	intron	6757605	6758298	.	-	0	Parent=CBEC_270266;ID=CBEC_270266_intron
V	QG2082_V1	CDS	6758299	6758509	.	-	0	ID=CBEC_270272;Parent=CBEC_270266
V	QG2082_V1	exon	6758299	6758509	.	-	.	ID=CBEC_270268;Parent=CBEC_270266
V	QG2082_V1	intron	6758510	6758916	.	-	0	Parent=CBEC_270266;ID=CBEC_270266_intron
V	QG2082_V1	CDS	6758917	6759087	.	-	0	ID=CBEC_270273;Parent=CBEC_270266
V	QG2082_V1	exon	6758917	6759087	.	-	.	ID=CBEC_270269;Parent=CBEC_270266
V	QG2082_V1	intron	6759088	6759130	.	-	0	Parent=CBEC_270266;ID=CBEC_270266_intron
V	QG2082_V1	CDS	6759131	6759325	.	-	0	ID=CBEC_270274;Parent=CBEC_270266
V	QG2082_V1	exon	6759131	6759325	.	-	.	ID=CBEC_270270;Parent=CBEC_270266
V	QG2082_V1	CDS	6760023	6760064	.	-	0	ID=CBEC_270291;Parent=CBEC_270286
V	QG2082_V1	exon	6760023	6760064	.	-	.	ID=CBEC_270287;Parent=CBEC_270286
V	QG2082_V1	gene	6760023	6761683	.	-	.	ID=CBEC_270285;Name=EVM prediction V.2025;celegans_gene_ids=WBGene00009974;celegans_gene_names=F53C11.4
V	QG2082_V1	mRNA	6760023	6761683	.	-	.	ID=CBEC_270286;Parent=CBEC_270285;Name=EVM prediction V.2025
V	QG2082_V1	intron	6760065	6760114	.	-	0	Parent=CBEC_270286;ID=CBEC_270286_intron
V	QG2082_V1	CDS	6760115	6760765	.	-	0	ID=CBEC_270292;Parent=CBEC_270286
V	QG2082_V1	exon	6760115	6760765	.	-	.	ID=CBEC_270288;Parent=CBEC_270286
V	QG2082_V1	repeat_region	6760160	6760192	.	.	.	X=CTTn_532XXXXSimple_repeat;ID=CTTn_532XXXXSimple_repeat;intact=TRUE
V	QG2082_V1	intron	6760766	6760811	.	-	0	Parent=CBEC_270286;ID=CBEC_270286_intron
V	QG2082_V1	CDS	6760812	6761522	.	-	0	ID=CBEC_270293;Parent=CBEC_270286
V	QG2082_V1	exon	6760812	6761522	.	-	.	ID=CBEC_270289;Parent=CBEC_270286
V	QG2082_V1	intron	6761523	6761566	.	-	0	Parent=CBEC_270286;ID=CBEC_270286_intron
V	QG2082_V1	CDS	6761567	6761683	.	-	0	ID=CBEC_270294;Parent=CBEC_270286
V	QG2082_V1	exon	6761567	6761683	.	-	.	ID=CBEC_270290;Parent=CBEC_270286
V	QG2082_V1	repeat_region	6762881	6762919	.	.	.	X=A-rich_2168XXXXA-rich;ID=A-rich_2168XXXXA-rich;intact=TRUE
V	QG2082_V1	repeat_region	6763597	6763637	.	.	.	X=Cluster723_147XXXXDNA-TcMar-Tc1;ID=Cluster723_147XXXXDNA-TcMar-Tc1;intact=TRUE
V	QG2082_V1	exon	6763664	6763936	.	+	.	ID=CBEC_270307;Parent=CBEC_270306
V	QG2082_V1	five_prime_UTR	6763664	6763858	.	+	.	ID=CBEC_270333;Parent=CBEC_270306
V	QG2082_V1	gene	6763664	6768277	.	+	.	ID=CBEC_270305;Name=EVM prediction V.2026;celegans_gene_ids=WBGene00009975;celegans_gene_names=F53C11.5
V	QG2082_V1	mRNA	6763664	6768277	.	+	.	ID=CBEC_270306;Parent=CBEC_270305;Name=EVM prediction V.2026
V	QG2082_V1	CDS	6763859	6763936	.	+	0	ID=CBEC_270320;Parent=CBEC_270306
V	QG2082_V1	intron	6763937	6763984	.	+	0	Parent=CBEC_270306;ID=CBEC_270306_intron
V	QG2082_V1	CDS	6763985	6764081	.	+	0	ID=CBEC_270321;Parent=CBEC_270306
V	QG2082_V1	exon	6763985	6764081	.	+	.	ID=CBEC_270308;Parent=CBEC_270306
V	QG2082_V1	intron	6764082	6764823	.	+	2	Parent=CBEC_270306;ID=CBEC_270306_intron
V	QG2082_V1	CDS	6764824	6765057	.	+	2	ID=CBEC_270322;Parent=CBEC_270306
V	QG2082_V1	exon	6764824	6765057	.	+	.	ID=CBEC_270309;Parent=CBEC_270306
V	QG2082_V1	intron	6765058	6765104	.	+	2	Parent=CBEC_270306;ID=CBEC_270306_intron
V	QG2082_V1	CDS	6765105	6765331	.	+	2	ID=CBEC_270323;Parent=CBEC_270306
V	QG2082_V1	exon	6765105	6765331	.	+	.	ID=CBEC_270310;Parent=CBEC_270306
V	QG2082_V1	intron	6765332	6765375	.	+	0	Parent=CBEC_270306;ID=CBEC_270306_intron
V	QG2082_V1	CDS	6765376	6765583	.	+	0	ID=CBEC_270324;Parent=CBEC_270306
V	QG2082_V1	exon	6765376	6765583	.	+	.	ID=CBEC_270311;Parent=CBEC_270306
V	QG2082_V1	intron	6765584	6765627	.	+	2	Parent=CBEC_270306;ID=CBEC_270306_intron
V	QG2082_V1	CDS	6765628	6765705	.	+	2	ID=CBEC_270325;Parent=CBEC_270306
V	QG2082_V1	exon	6765628	6765705	.	+	.	ID=CBEC_270312;Parent=CBEC_270306
V	QG2082_V1	intron	6765706	6765753	.	+	2	Parent=CBEC_270306;ID=CBEC_270306_intron
V	QG2082_V1	CDS	6765754	6765845	.	+	2	ID=CBEC_270326;Parent=CBEC_270306
V	QG2082_V1	exon	6765754	6765845	.	+	.	ID=CBEC_270313;Parent=CBEC_270306
V	QG2082_V1	intron	6765846	6765945	.	+	0	Parent=CBEC_270306;ID=CBEC_270306_intron
V	QG2082_V1	CDS	6765946	6766177	.	+	0	ID=CBEC_270327;Parent=CBEC_270306
V	QG2082_V1	exon	6765946	6766177	.	+	.	ID=CBEC_270314;Parent=CBEC_270306
V	QG2082_V1	intron	6766178	6766469	.	+	2	Parent=CBEC_270306;ID=CBEC_270306_intron
V	QG2082_V1	CDS	6766470	6766575	.	+	2	ID=CBEC_270328;Parent=CBEC_270306
V	QG2082_V1	exon	6766470	6766575	.	+	.	ID=CBEC_270315;Parent=CBEC_270306
V	QG2082_V1	intron	6766576	6766621	.	+	1	Parent=CBEC_270306;ID=CBEC_270306_intron
V	QG2082_V1	CDS	6766622	6767113	.	+	1	ID=CBEC_270329;Parent=CBEC_270306
V	QG2082_V1	exon	6766622	6767113	.	+	.	ID=CBEC_270316;Parent=CBEC_270306
V	QG2082_V1	intron	6767114	6767160	.	+	1	Parent=CBEC_270306;ID=CBEC_270306_intron
V	QG2082_V1	CDS	6767161	6767382	.	+	1	ID=CBEC_270330;Parent=CBEC_270306
V	QG2082_V1	exon	6767161	6767382	.	+	.	ID=CBEC_270317;Parent=CBEC_270306
V	QG2082_V1	intron	6767383	6767425	.	+	1	Parent=CBEC_270306;ID=CBEC_270306_intron
V	QG2082_V1	CDS	6767426	6767899	.	+	1	ID=CBEC_270331;Parent=CBEC_270306
V	QG2082_V1	exon	6767426	6767899	.	+	.	ID=CBEC_270318;Parent=CBEC_270306
V	QG2082_V1	intron	6767900	6767948	.	+	1	Parent=CBEC_270306;ID=CBEC_270306_intron
V	QG2082_V1	CDS	6767949	6768027	.	+	1	ID=CBEC_270332;Parent=CBEC_270306
V	QG2082_V1	exon	6767949	6768277	.	+	.	ID=CBEC_270319;Parent=CBEC_270306
V	QG2082_V1	three_prime_UTR	6768028	6768277	.	+	.	ID=CBEC_270334;Parent=CBEC_270306
V	QG2082_V1	CDS	6768647	6768730	.	+	0	ID=CBEC_270357;Parent=CBEC_270346
V	QG2082_V1	exon	6768647	6768730	.	+	.	ID=CBEC_270347;Parent=CBEC_270346
V	QG2082_V1	gene	6768647	6770884	.	+	.	ID=CBEC_270345;Name=EVM prediction V.2027;celegans_gene_ids=WBGene00006684;celegans_gene_names=twk-32
V	QG2082_V1	mRNA	6768647	6770884	.	+	.	ID=CBEC_270346;Parent=CBEC_270345;Name=EVM prediction V.2027;InterPro=IPR003961,IPR003280,IPR013783,IPR036116,IPR013099;Gene_Ontology=GO:0005515,GO:0005267,GO:0071805,GO:0016020
V	QG2082_V1	intron	6768731	6768773	.	+	0	Parent=CBEC_270346;ID=CBEC_270346_intron
V	QG2082_V1	CDS	6768774	6768904	.	+	0	ID=CBEC_270358;Parent=CBEC_270346
V	QG2082_V1	exon	6768774	6768904	.	+	.	ID=CBEC_270348;Parent=CBEC_270346
V	QG2082_V1	intron	6768905	6768948	.	+	1	Parent=CBEC_270346;ID=CBEC_270346_intron
V	QG2082_V1	CDS	6768949	6769081	.	+	1	ID=CBEC_270359;Parent=CBEC_270346
V	QG2082_V1	exon	6768949	6769081	.	+	.	ID=CBEC_270349;Parent=CBEC_270346
V	QG2082_V1	intron	6769082	6769124	.	+	0	Parent=CBEC_270346;ID=CBEC_270346_intron
V	QG2082_V1	CDS	6769125	6769194	.	+	0	ID=CBEC_270360;Parent=CBEC_270346
V	QG2082_V1	exon	6769125	6769194	.	+	.	ID=CBEC_270350;Parent=CBEC_270346
V	QG2082_V1	intron	6769195	6769237	.	+	2	Parent=CBEC_270346;ID=CBEC_270346_intron
V	QG2082_V1	CDS	6769238	6769445	.	+	2	ID=CBEC_270361;Parent=CBEC_270346
V	QG2082_V1	exon	6769238	6769445	.	+	.	ID=CBEC_270351;Parent=CBEC_270346
V	QG2082_V1	intron	6769446	6769492	.	+	1	Parent=CBEC_270346;ID=CBEC_270346_intron
V	QG2082_V1	CDS	6769493	6769728	.	+	1	ID=CBEC_270362;Parent=CBEC_270346
V	QG2082_V1	exon	6769493	6769728	.	+	.	ID=CBEC_270352;Parent=CBEC_270346
V	QG2082_V1	intron	6769729	6769770	.	+	2	Parent=CBEC_270346;ID=CBEC_270346_intron
V	QG2082_V1	CDS	6769771	6769913	.	+	2	ID=CBEC_270363;Parent=CBEC_270346
V	QG2082_V1	exon	6769771	6769913	.	+	.	ID=CBEC_270353;Parent=CBEC_270346
V	QG2082_V1	intron	6769914	6769957	.	+	0	Parent=CBEC_270346;ID=CBEC_270346_intron
V	QG2082_V1	CDS	6769958	6770405	.	+	0	ID=CBEC_270364;Parent=CBEC_270346
V	QG2082_V1	exon	6769958	6770405	.	+	.	ID=CBEC_270354;Parent=CBEC_270346
V	QG2082_V1	intron	6770406	6770451	.	+	2	Parent=CBEC_270346;ID=CBEC_270346_intron
V	QG2082_V1	CDS	6770452	6770662	.	+	2	ID=CBEC_270365;Parent=CBEC_270346
V	QG2082_V1	exon	6770452	6770662	.	+	.	ID=CBEC_270355;Parent=CBEC_270346
V	QG2082_V1	intron	6770663	6770706	.	+	1	Parent=CBEC_270346;ID=CBEC_270346_intron
V	QG2082_V1	CDS	6770707	6770884	.	+	1	ID=CBEC_270366;Parent=CBEC_270346
V	QG2082_V1	exon	6770707	6770884	.	+	.	ID=CBEC_270356;Parent=CBEC_270346
V	QG2082_V1	exon	6771007	6771565	.	-	.	ID=CBEC_270379;Parent=CBEC_270378
V	QG2082_V1	gene	6771007	6773353	.	-	.	ID=CBEC_270377;Name=EVM prediction V.2028;celegans_gene_ids=WBGene00009976;celegans_gene_names=swan-2
V	QG2082_V1	mRNA	6771007	6773353	.	-	.	ID=CBEC_270378;Parent=CBEC_270377;Name=EVM prediction V.2028;InterPro=IPR045159,IPR001680,IPR019775,IPR036322,IPR015943;Gene_Ontology=GO:0005515
V	QG2082_V1	three_prime_UTR	6771007	6771481	.	-	.	ID=CBEC_270394;Parent=CBEC_270378
V	QG2082_V1	repeat_region	6771073	6771105	.	.	.	X=ATAGAAn_1XXXXSimple_repeat;ID=ATAGAAn_1XXXXSimple_repeat;intact=TRUE
V	QG2082_V1	CDS	6771482	6771565	.	-	0	ID=CBEC_270386;Parent=CBEC_270378
V	QG2082_V1	intron	6771566	6771610	.	-	0	Parent=CBEC_270378;ID=CBEC_270378_intron
V	QG2082_V1	CDS	6771611	6771817	.	-	0	ID=CBEC_270387;Parent=CBEC_270378
V	QG2082_V1	exon	6771611	6771817	.	-	.	ID=CBEC_270380;Parent=CBEC_270378
V	QG2082_V1	intron	6771818	6771865	.	-	0	Parent=CBEC_270378;ID=CBEC_270378_intron
V	QG2082_V1	CDS	6771866	6772153	.	-	0	ID=CBEC_270388;Parent=CBEC_270378
V	QG2082_V1	exon	6771866	6772153	.	-	.	ID=CBEC_270381;Parent=CBEC_270378
V	QG2082_V1	intron	6772154	6772196	.	-	0	Parent=CBEC_270378;ID=CBEC_270378_intron
V	QG2082_V1	CDS	6772197	6772355	.	-	0	ID=CBEC_270389;Parent=CBEC_270378
V	QG2082_V1	exon	6772197	6772355	.	-	.	ID=CBEC_270382;Parent=CBEC_270378
V	QG2082_V1	intron	6772356	6772402	.	-	0	Parent=CBEC_270378;ID=CBEC_270378_intron
V	QG2082_V1	CDS	6772403	6772744	.	-	0	ID=CBEC_270390;Parent=CBEC_270378
V	QG2082_V1	exon	6772403	6772744	.	-	.	ID=CBEC_270383;Parent=CBEC_270378
V	QG2082_V1	intron	6772745	6772792	.	-	0	Parent=CBEC_270378;ID=CBEC_270378_intron
V	QG2082_V1	CDS	6772793	6773143	.	-	0	ID=CBEC_270391;Parent=CBEC_270378
V	QG2082_V1	exon	6772793	6773143	.	-	.	ID=CBEC_270384;Parent=CBEC_270378
V	QG2082_V1	intron	6773144	6773227	.	-	0	Parent=CBEC_270378;ID=CBEC_270378_intron
V	QG2082_V1	CDS	6773228	6773299	.	-	0	ID=CBEC_270392;Parent=CBEC_270378
V	QG2082_V1	exon	6773228	6773353	.	-	.	ID=CBEC_270385;Parent=CBEC_270378
V	QG2082_V1	five_prime_UTR	6773300	6773353	.	-	.	ID=CBEC_270393;Parent=CBEC_270378
V	QG2082_V1	exon	6773465	6773804	.	-	.	ID=CBEC_270407;Parent=CBEC_270406
V	QG2082_V1	gene	6773465	6775160	.	-	.	ID=CBEC_270405;Name=EVM prediction V.2029;celegans_gene_ids=WBGene00009977;celegans_gene_names=swan-1
V	QG2082_V1	mRNA	6773465	6775160	.	-	.	ID=CBEC_270406;Parent=CBEC_270405;Name=EVM prediction V.2029;InterPro=IPR015943,IPR045159,IPR001680,IPR036322,IPR019775;Gene_Ontology=GO:0005515
V	QG2082_V1	three_prime_UTR	6773465	6773720	.	-	.	ID=CBEC_270419;Parent=CBEC_270406
V	QG2082_V1	CDS	6773721	6773804	.	-	0	ID=CBEC_270413;Parent=CBEC_270406
V	QG2082_V1	intron	6773805	6773848	.	-	2	Parent=CBEC_270406;ID=CBEC_270406_intron
V	QG2082_V1	CDS	6773849	6774207	.	-	2	ID=CBEC_270414;Parent=CBEC_270406
V	QG2082_V1	exon	6773849	6774207	.	-	.	ID=CBEC_270408;Parent=CBEC_270406
V	QG2082_V1	intron	6774208	6774271	.	-	0	Parent=CBEC_270406;ID=CBEC_270406_intron
V	QG2082_V1	CDS	6774272	6774407	.	-	0	ID=CBEC_270415;Parent=CBEC_270406
V	QG2082_V1	exon	6774272	6774407	.	-	.	ID=CBEC_270409;Parent=CBEC_270406
V	QG2082_V1	intron	6774408	6774455	.	-	0	Parent=CBEC_270406;ID=CBEC_270406_intron
V	QG2082_V1	CDS	6774456	6774563	.	-	0	ID=CBEC_270416;Parent=CBEC_270406
V	QG2082_V1	exon	6774456	6774563	.	-	.	ID=CBEC_270410;Parent=CBEC_270406
V	QG2082_V1	intron	6774564	6774607	.	-	0	Parent=CBEC_270406;ID=CBEC_270406_intron
V	QG2082_V1	CDS	6774608	6774823	.	-	0	ID=CBEC_270417;Parent=CBEC_270406
V	QG2082_V1	exon	6774608	6774823	.	-	.	ID=CBEC_270411;Parent=CBEC_270406
V	QG2082_V1	intron	6774824	6774878	.	-	0	Parent=CBEC_270406;ID=CBEC_270406_intron
V	QG2082_V1	CDS	6774879	6775160	.	-	0	ID=CBEC_270418;Parent=CBEC_270406
V	QG2082_V1	exon	6774879	6775160	.	-	.	ID=CBEC_270412;Parent=CBEC_270406
V	QG2082_V1	repeat_region	6777712	6777776	.	.	.	X=CTTn_533XXXXSimple_repeat;ID=CTTn_533XXXXSimple_repeat;intact=TRUE
V	QG2082_V1	repeat_region	6778936	6778977	.	.	.	X=CAACTTTTn_1XXXXSimple_repeat;ID=CAACTTTTn_1XXXXSimple_repeat;intact=TRUE
V	QG2082_V1	repeat_region	6779006	6779094	.	.	.	X=GA-rich_1561XXXXGA-rich;ID=GA-rich_1561XXXXGA-rich;intact=TRUE
V	QG2082_V1	CDS	6779335	6779450	.	+	0	ID=CBEC_270438;Parent=CBEC_270431
V	QG2082_V1	exon	6779335	6779450	.	+	.	ID=CBEC_270432;Parent=CBEC_270431
V	QG2082_V1	gene	6779335	6780287	.	+	.	ID=CBEC_270430;Name=EVM prediction V.2030;celegans_gene_ids=WBGene00000447;celegans_gene_names=ceh-24
V	QG2082_V1	mRNA	6779335	6780287	.	+	.	ID=CBEC_270431;Parent=CBEC_270430;Name=EVM prediction V.2030;InterPro=IPR001356,IPR020479,IPR017970,IPR009057;Gene_Ontology=GO:0003677,GO:0000981,GO:0006355
V	QG2082_V1	intron	6779451	6779495	.	+	1	Parent=CBEC_270431;ID=CBEC_270431_intron
V	QG2082_V1	CDS	6779496	6779560	.	+	1	ID=CBEC_270439;Parent=CBEC_270431
V	QG2082_V1	exon	6779496	6779560	.	+	.	ID=CBEC_270433;Parent=CBEC_270431
V	QG2082_V1	intron	6779561	6779604	.	+	2	Parent=CBEC_270431;ID=CBEC_270431_intron
V	QG2082_V1	CDS	6779605	6779807	.	+	2	ID=CBEC_270440;Parent=CBEC_270431
V	QG2082_V1	exon	6779605	6779807	.	+	.	ID=CBEC_270434;Parent=CBEC_270431
V	QG2082_V1	intron	6779808	6779850	.	+	0	Parent=CBEC_270431;ID=CBEC_270431_intron
V	QG2082_V1	CDS	6779851	6779975	.	+	0	ID=CBEC_270441;Parent=CBEC_270431
V	QG2082_V1	exon	6779851	6779975	.	+	.	ID=CBEC_270435;Parent=CBEC_270431
V	QG2082_V1	intron	6779976	6780019	.	+	1	Parent=CBEC_270431;ID=CBEC_270431_intron
V	QG2082_V1	CDS	6780020	6780104	.	+	1	ID=CBEC_270442;Parent=CBEC_270431
V	QG2082_V1	exon	6780020	6780104	.	+	.	ID=CBEC_270436;Parent=CBEC_270431
V	QG2082_V1	repeat_region	6780032	6780072	.	.	.	X=TGAAGAn_10XXXXSimple_repeat;ID=TGAAGAn_10XXXXSimple_repeat;intact=TRUE
V	QG2082_V1	intron	6780105	6780176	.	+	0	Parent=CBEC_270431;ID=CBEC_270431_intron
V	QG2082_V1	CDS	6780177	6780287	.	+	0	ID=CBEC_270443;Parent=CBEC_270431
V	QG2082_V1	exon	6780177	6780287	.	+	.	ID=CBEC_270437;Parent=CBEC_270431
V	QG2082_V1	CDS	6780814	6780955	.	-	1	ID=CBEC_270459;Parent=CBEC_270455
V	QG2082_V1	exon	6780814	6780955	.	-	.	ID=CBEC_270456;Parent=CBEC_270455
V	QG2082_V1	gene	6780814	6781683	.	-	.	ID=CBEC_270454;Name=EVM prediction V.2031;celegans_gene_ids=WBGene00010088;celegans_gene_names=F55B12.2
V	QG2082_V1	mRNA	6780814	6781683	.	-	.	ID=CBEC_270455;Parent=CBEC_270454;Name=EVM prediction V.2031;InterPro=IPR007669,IPR027417,IPR005331;Gene_Ontology=GO:0047756,GO:0030206,GO:1902884,GO:0008146,GO:0016020
V	QG2082_V1	intron	6780956	6781006	.	-	1	Parent=CBEC_270455;ID=CBEC_270455_intron
V	QG2082_V1	CDS	6781007	6781141	.	-	1	ID=CBEC_270460;Parent=CBEC_270455
V	QG2082_V1	exon	6781007	6781141	.	-	.	ID=CBEC_270457;Parent=CBEC_270455
V	QG2082_V1	intron	6781142	6781612	.	-	0	Parent=CBEC_270455;ID=CBEC_270455_intron
V	QG2082_V1	CDS	6781613	6781683	.	-	0	ID=CBEC_270461;Parent=CBEC_270455
V	QG2082_V1	exon	6781613	6781683	.	-	.	ID=CBEC_270458;Parent=CBEC_270455
V	QG2082_V1	CDS	6782428	6782517	.	+	0	ID=CBEC_270487;Parent=CBEC_270473
V	QG2082_V1	exon	6782428	6782517	.	+	.	ID=CBEC_270474;Parent=CBEC_270473
V	QG2082_V1	gene	6782428	6785802	.	+	.	ID=CBEC_270472;Name=EVM prediction V.2032;celegans_gene_ids=WBGene00004767;celegans_gene_names=sel-10
V	QG2082_V1	mRNA	6782428	6785802	.	+	.	ID=CBEC_270473;Parent=CBEC_270472;Name=EVM prediction V.2032;InterPro=IPR001680,IPR001810,IPR036047,IPR015943,IPR019775,IPR036322,IPR020472;Gene_Ontology=GO:0005515
V	QG2082_V1	intron	6782518	6782606	.	+	0	Parent=CBEC_270473;ID=CBEC_270473_intron
V	QG2082_V1	CDS	6782607	6782671	.	+	0	ID=CBEC_270488;Parent=CBEC_270473
V	QG2082_V1	exon	6782607	6782671	.	+	.	ID=CBEC_270475;Parent=CBEC_270473
V	QG2082_V1	intron	6782672	6782717	.	+	1	Parent=CBEC_270473;ID=CBEC_270473_intron
V	QG2082_V1	CDS	6782718	6782808	.	+	1	ID=CBEC_270489;Parent=CBEC_270473
V	QG2082_V1	exon	6782718	6782808	.	+	.	ID=CBEC_270476;Parent=CBEC_270473
V	QG2082_V1	intron	6782809	6782967	.	+	0	Parent=CBEC_270473;ID=CBEC_270473_intron
V	QG2082_V1	CDS	6782968	6783102	.	+	0	ID=CBEC_270490;Parent=CBEC_270473
V	QG2082_V1	exon	6782968	6783102	.	+	.	ID=CBEC_270477;Parent=CBEC_270473
V	QG2082_V1	intron	6783103	6783145	.	+	0	Parent=CBEC_270473;ID=CBEC_270473_intron
V	QG2082_V1	CDS	6783146	6783291	.	+	0	ID=CBEC_270491;Parent=CBEC_270473
V	QG2082_V1	exon	6783146	6783291	.	+	.	ID=CBEC_270478;Parent=CBEC_270473
V	QG2082_V1	intron	6783292	6783337	.	+	1	Parent=CBEC_270473;ID=CBEC_270473_intron
V	QG2082_V1	CDS	6783338	6783457	.	+	1	ID=CBEC_270492;Parent=CBEC_270473
V	QG2082_V1	exon	6783338	6783457	.	+	.	ID=CBEC_270479;Parent=CBEC_270473
V	QG2082_V1	intron	6783458	6783503	.	+	1	Parent=CBEC_270473;ID=CBEC_270473_intron
V	QG2082_V1	CDS	6783504	6783810	.	+	1	ID=CBEC_270493;Parent=CBEC_270473
V	QG2082_V1	exon	6783504	6783810	.	+	.	ID=CBEC_270480;Parent=CBEC_270473
V	QG2082_V1	intron	6783811	6783958	.	+	0	Parent=CBEC_270473;ID=CBEC_270473_intron
V	QG2082_V1	CDS	6783959	6784044	.	+	0	ID=CBEC_270494;Parent=CBEC_270473
V	QG2082_V1	exon	6783959	6784044	.	+	.	ID=CBEC_270481;Parent=CBEC_270473
V	QG2082_V1	intron	6784045	6784089	.	+	1	Parent=CBEC_270473;ID=CBEC_270473_intron
V	QG2082_V1	CDS	6784090	6784243	.	+	1	ID=CBEC_270495;Parent=CBEC_270473
V	QG2082_V1	exon	6784090	6784243	.	+	.	ID=CBEC_270482;Parent=CBEC_270473
V	QG2082_V1	intron	6784244	6784292	.	+	0	Parent=CBEC_270473;ID=CBEC_270473_intron
V	QG2082_V1	CDS	6784293	6784364	.	+	0	ID=CBEC_270496;Parent=CBEC_270473
V	QG2082_V1	exon	6784293	6784364	.	+	.	ID=CBEC_270483;Parent=CBEC_270473
V	QG2082_V1	intron	6784365	6784408	.	+	0	Parent=CBEC_270473;ID=CBEC_270473_intron
V	QG2082_V1	CDS	6784409	6784591	.	+	0	ID=CBEC_270497;Parent=CBEC_270473
V	QG2082_V1	exon	6784409	6784591	.	+	.	ID=CBEC_270484;Parent=CBEC_270473
V	QG2082_V1	intron	6784592	6784894	.	+	0	Parent=CBEC_270473;ID=CBEC_270473_intron
V	QG2082_V1	CDS	6784895	6785036	.	+	0	ID=CBEC_270498;Parent=CBEC_270473
V	QG2082_V1	exon	6784895	6785036	.	+	.	ID=CBEC_270485;Parent=CBEC_270473
V	QG2082_V1	intron	6785037	6785085	.	+	2	Parent=CBEC_270473;ID=CBEC_270473_intron
V	QG2082_V1	CDS	6785086	6785249	.	+	2	ID=CBEC_270499;Parent=CBEC_270473
V	QG2082_V1	exon	6785086	6785802	.	+	.	ID=CBEC_270486;Parent=CBEC_270473
V	QG2082_V1	three_prime_UTR	6785250	6785802	.	+	.	ID=CBEC_270500;Parent=CBEC_270473
V	QG2082_V1	exon	6785911	6786061	.	+	.	ID=CBEC_270513;Parent=CBEC_270512
V	QG2082_V1	five_prime_UTR	6785911	6785924	.	+	.	ID=CBEC_270523;Parent=CBEC_270512
V	QG2082_V1	gene	6785911	6787560	.	+	.	ID=CBEC_270511;Name=EVM prediction V.2033;celegans_gene_ids=WBGene00010089;celegans_gene_names=hpo-31
V	QG2082_V1	mRNA	6785911	6787560	.	+	.	ID=CBEC_270512;Parent=CBEC_270511;Name=EVM prediction V.2033;InterPro=IPR002646,IPR043519,IPR032828;Gene_Ontology=GO:0003723,GO:0016779,GO:0006396
V	QG2082_V1	CDS	6785925	6786061	.	+	0	ID=CBEC_270518;Parent=CBEC_270512
V	QG2082_V1	intron	6786062	6786114	.	+	1	Parent=CBEC_270512;ID=CBEC_270512_intron
V	QG2082_V1	CDS	6786115	6786603	.	+	1	ID=CBEC_270519;Parent=CBEC_270512
V	QG2082_V1	exon	6786115	6786603	.	+	.	ID=CBEC_270514;Parent=CBEC_270512
V	QG2082_V1	intron	6786604	6786649	.	+	1	Parent=CBEC_270512;ID=CBEC_270512_intron
V	QG2082_V1	CDS	6786650	6786890	.	+	1	ID=CBEC_270520;Parent=CBEC_270512
V	QG2082_V1	exon	6786650	6786890	.	+	.	ID=CBEC_270515;Parent=CBEC_270512
V	QG2082_V1	intron	6786891	6786932	.	+	0	Parent=CBEC_270512;ID=CBEC_270512_intron
V	QG2082_V1	CDS	6786933	6787275	.	+	0	ID=CBEC_270521;Parent=CBEC_270512
V	QG2082_V1	exon	6786933	6787275	.	+	.	ID=CBEC_270516;Parent=CBEC_270512
V	QG2082_V1	intron	6787276	6787320	.	+	2	Parent=CBEC_270512;ID=CBEC_270512_intron
V	QG2082_V1	CDS	6787321	6787505	.	+	2	ID=CBEC_270522;Parent=CBEC_270512
V	QG2082_V1	exon	6787321	6787560	.	+	.	ID=CBEC_270517;Parent=CBEC_270512
V	QG2082_V1	three_prime_UTR	6787506	6787560	.	+	.	ID=CBEC_270524;Parent=CBEC_270512
V	QG2082_V1	exon	6787785	6787991	.	+	.	ID=CBEC_270537;Parent=CBEC_270536
V	QG2082_V1	five_prime_UTR	6787785	6787849	.	+	.	ID=CBEC_270553;Parent=CBEC_270536
V	QG2082_V1	gene	6787785	6789889	.	+	.	ID=CBEC_270535;Name=EVM prediction V.2034;celegans_gene_ids=WBGene00003812;celegans_gene_names=nrf-5
V	QG2082_V1	mRNA	6787785	6789889	.	+	.	ID=CBEC_270536;Parent=CBEC_270535;Name=EVM prediction V.2034;InterPro=IPR001124,IPR017943,IPR017942,IPR032942;Gene_Ontology=GO:0008289
V	QG2082_V1	CDS	6787850	6787991	.	+	0	ID=CBEC_270545;Parent=CBEC_270536
V	QG2082_V1	intron	6787992	6788033	.	+	2	Parent=CBEC_270536;ID=CBEC_270536_intron
V	QG2082_V1	CDS	6788034	6788335	.	+	2	ID=CBEC_270546;Parent=CBEC_270536
V	QG2082_V1	exon	6788034	6788335	.	+	.	ID=CBEC_270538;Parent=CBEC_270536
V	QG2082_V1	intron	6788336	6788375	.	+	0	Parent=CBEC_270536;ID=CBEC_270536_intron
V	QG2082_V1	CDS	6788376	6788468	.	+	0	ID=CBEC_270547;Parent=CBEC_270536
V	QG2082_V1	exon	6788376	6788468	.	+	.	ID=CBEC_270539;Parent=CBEC_270536
V	QG2082_V1	intron	6788469	6788512	.	+	0	Parent=CBEC_270536;ID=CBEC_270536_intron
V	QG2082_V1	CDS	6788513	6789033	.	+	0	ID=CBEC_270548;Parent=CBEC_270536
V	QG2082_V1	exon	6788513	6789033	.	+	.	ID=CBEC_270540;Parent=CBEC_270536
V	QG2082_V1	repeat_region	6788694	6788727	.	.	.	X=GA-rich_1562XXXXGA-rich;ID=GA-rich_1562XXXXGA-rich;intact=TRUE
V	QG2082_V1	intron	6789034	6789075	.	+	1	Parent=CBEC_270536;ID=CBEC_270536_intron
V	QG2082_V1	CDS	6789076	6789168	.	+	1	ID=CBEC_270549;Parent=CBEC_270536
V	QG2082_V1	exon	6789076	6789168	.	+	.	ID=CBEC_270541;Parent=CBEC_270536
V	QG2082_V1	intron	6789169	6789213	.	+	1	Parent=CBEC_270536;ID=CBEC_270536_intron
V	QG2082_V1	CDS	6789214	6789343	.	+	1	ID=CBEC_270550;Parent=CBEC_270536
V	QG2082_V1	exon	6789214	6789343	.	+	.	ID=CBEC_270542;Parent=CBEC_270536
V	QG2082_V1	intron	6789344	6789389	.	+	0	Parent=CBEC_270536;ID=CBEC_270536_intron
V	QG2082_V1	CDS	6789390	6789464	.	+	0	ID=CBEC_270551;Parent=CBEC_270536
V	QG2082_V1	exon	6789390	6789464	.	+	.	ID=CBEC_270543;Parent=CBEC_270536
V	QG2082_V1	intron	6789465	6789508	.	+	0	Parent=CBEC_270536;ID=CBEC_270536_intron
V	QG2082_V1	CDS	6789509	6789808	.	+	0	ID=CBEC_270552;Parent=CBEC_270536
V	QG2082_V1	exon	6789509	6789889	.	+	.	ID=CBEC_270544;Parent=CBEC_270536
V	QG2082_V1	three_prime_UTR	6789809	6789889	.	+	.	ID=CBEC_270554;Parent=CBEC_270536
V	QG2082_V1	CDS	6789944	6790104	.	-	2	ID=CBEC_270573;Parent=CBEC_270566
V	QG2082_V1	exon	6789944	6790104	.	-	.	ID=CBEC_270567;Parent=CBEC_270566
V	QG2082_V1	gene	6789944	6791430	.	-	.	ID=CBEC_270565;Name=EVM prediction V.2035;celegans_gene_ids=WBGene00011252;celegans_gene_names=R11H6.4
V	QG2082_V1	mRNA	6789944	6791430	.	-	.	ID=CBEC_270566;Parent=CBEC_270565;Name=EVM prediction V.2035;InterPro=IPR016187
V	QG2082_V1	intron	6790105	6790147	.	-	2	Parent=CBEC_270566;ID=CBEC_270566_intron
V	QG2082_V1	CDS	6790148	6790366	.	-	2	ID=CBEC_270574;Parent=CBEC_270566
V	QG2082_V1	exon	6790148	6790366	.	-	.	ID=CBEC_270568;Parent=CBEC_270566
V	QG2082_V1	intron	6790367	6790935	.	-	0	Parent=CBEC_270566;ID=CBEC_270566_intron
V	QG2082_V1	CDS	6790936	6791017	.	-	0	ID=CBEC_270575;Parent=CBEC_270566
V	QG2082_V1	exon	6790936	6791017	.	-	.	ID=CBEC_270569;Parent=CBEC_270566
V	QG2082_V1	intron	6791018	6791063	.	-	0	Parent=CBEC_270566;ID=CBEC_270566_intron
V	QG2082_V1	CDS	6791064	6791189	.	-	0	ID=CBEC_270576;Parent=CBEC_270566
V	QG2082_V1	exon	6791064	6791189	.	-	.	ID=CBEC_270570;Parent=CBEC_270566
V	QG2082_V1	intron	6791190	6791233	.	-	2	Parent=CBEC_270566;ID=CBEC_270566_intron
V	QG2082_V1	CDS	6791234	6791367	.	-	2	ID=CBEC_270577;Parent=CBEC_270566
V	QG2082_V1	exon	6791234	6791367	.	-	.	ID=CBEC_270571;Parent=CBEC_270566
V	QG2082_V1	intron	6791368	6791411	.	-	0	Parent=CBEC_270566;ID=CBEC_270566_intron
V	QG2082_V1	CDS	6791412	6791430	.	-	0	ID=CBEC_270578;Parent=CBEC_270566
V	QG2082_V1	exon	6791412	6791430	.	-	.	ID=CBEC_270572;Parent=CBEC_270566
V	QG2082_V1	CDS	6791719	6791878	.	-	1	ID=CBEC_270598;Parent=CBEC_270590
V	QG2082_V1	exon	6791719	6791878	.	-	.	ID=CBEC_270591;Parent=CBEC_270590
V	QG2082_V1	gene	6791719	6793036	.	-	.	ID=CBEC_270589;Name=EVM prediction V.2036;celegans_gene_ids=WBGene00011251;celegans_gene_names=glb-22
V	QG2082_V1	mRNA	6791719	6793036	.	-	.	ID=CBEC_270590;Parent=CBEC_270589;Name=EVM prediction V.2036;InterPro=IPR012292,IPR044399,IPR009050;Gene_Ontology=GO:0019825,GO:0020037
V	QG2082_V1	intron	6791879	6791922	.	-	1	Parent=CBEC_270590;ID=CBEC_270590_intron
V	QG2082_V1	CDS	6791923	6792003	.	-	1	ID=CBEC_270599;Parent=CBEC_270590
V	QG2082_V1	exon	6791923	6792003	.	-	.	ID=CBEC_270592;Parent=CBEC_270590
V	QG2082_V1	intron	6792004	6792050	.	-	0	Parent=CBEC_270590;ID=CBEC_270590_intron
V	QG2082_V1	CDS	6792051	6792172	.	-	0	ID=CBEC_270600;Parent=CBEC_270590
V	QG2082_V1	exon	6792051	6792172	.	-	.	ID=CBEC_270593;Parent=CBEC_270590
V	QG2082_V1	intron	6792173	6792220	.	-	1	Parent=CBEC_270590;ID=CBEC_270590_intron
V	QG2082_V1	CDS	6792221	6792434	.	-	1	ID=CBEC_270601;Parent=CBEC_270590
V	QG2082_V1	exon	6792221	6792434	.	-	.	ID=CBEC_270594;Parent=CBEC_270590
V	QG2082_V1	intron	6792435	6792533	.	-	0	Parent=CBEC_270590;ID=CBEC_270590_intron
V	QG2082_V1	CDS	6792534	6792607	.	-	0	ID=CBEC_270602;Parent=CBEC_270590
V	QG2082_V1	exon	6792534	6792607	.	-	.	ID=CBEC_270595;Parent=CBEC_270590
V	QG2082_V1	intron	6792608	6792649	.	-	0	Parent=CBEC_270590;ID=CBEC_270590_intron
V	QG2082_V1	CDS	6792650	6792916	.	-	0	ID=CBEC_270603;Parent=CBEC_270590
V	QG2082_V1	exon	6792650	6792916	.	-	.	ID=CBEC_270596;Parent=CBEC_270590
V	QG2082_V1	intron	6792917	6792961	.	-	0	Parent=CBEC_270590;ID=CBEC_270590_intron
V	QG2082_V1	CDS	6792962	6793036	.	-	0	ID=CBEC_270604;Parent=CBEC_270590
V	QG2082_V1	exon	6792962	6793036	.	-	.	ID=CBEC_270597;Parent=CBEC_270590
V	QG2082_V1	exon	6794825	6795266	.	-	.	ID=CBEC_270617;Parent=CBEC_270616
V	QG2082_V1	exon	6794825	6795266	.	-	.	ID=CBEC_270634;Parent=CBEC_270633
V	QG2082_V1	gene	6794825	6797035	.	-	.	ID=CBEC_270615;Name=EVM prediction V.2037;celegans_gene_ids=WBGene00011250;celegans_gene_names=R11H6.2
V	QG2082_V1	mRNA	6794825	6797035	.	-	.	ID=CBEC_270616;Parent=CBEC_270615;Name=EVM prediction V.2037;InterPro=IPR005016;Gene_Ontology=GO:0016020
V	QG2082_V1	mRNA	6794825	6797035	.	-	.	ID=CBEC_270633;Parent=CBEC_270615;Name=EVM prediction V.2037;InterPro=IPR005016;Gene_Ontology=GO:0016020
V	QG2082_V1	three_prime_UTR	6794825	6795003	.	-	.	ID=CBEC_270632;Parent=CBEC_270616
V	QG2082_V1	three_prime_UTR	6794825	6795003	.	-	.	ID=CBEC_270647;Parent=CBEC_270633
V	QG2082_V1	CDS	6795004	6795266	.	-	2	ID=CBEC_270624;Parent=CBEC_270616
V	QG2082_V1	CDS	6795004	6795266	.	-	2	ID=CBEC_270640;Parent=CBEC_270633
V	QG2082_V1	intron	6795267	6795314	.	-	2	Parent=CBEC_270616;ID=CBEC_270616_intron
V	QG2082_V1	intron	6795267	6795314	.	-	2	Parent=CBEC_270633;ID=CBEC_270633_intron
V	QG2082_V1	CDS	6795315	6795530	.	-	2	ID=CBEC_270625;Parent=CBEC_270616
V	QG2082_V1	CDS	6795315	6795530	.	-	2	ID=CBEC_270641;Parent=CBEC_270633
V	QG2082_V1	exon	6795315	6795530	.	-	.	ID=CBEC_270618;Parent=CBEC_270616
V	QG2082_V1	exon	6795315	6795530	.	-	.	ID=CBEC_270635;Parent=CBEC_270633
V	QG2082_V1	intron	6795531	6795576	.	-	2	Parent=CBEC_270616;ID=CBEC_270616_intron
V	QG2082_V1	intron	6795531	6795576	.	-	2	Parent=CBEC_270633;ID=CBEC_270633_intron
V	QG2082_V1	CDS	6795577	6795975	.	-	2	ID=CBEC_270626;Parent=CBEC_270616
V	QG2082_V1	CDS	6795577	6795975	.	-	2	ID=CBEC_270642;Parent=CBEC_270633
V	QG2082_V1	exon	6795577	6795975	.	-	.	ID=CBEC_270619;Parent=CBEC_270616
V	QG2082_V1	exon	6795577	6795975	.	-	.	ID=CBEC_270636;Parent=CBEC_270633
V	QG2082_V1	repeat_region	6795911	6795945	.	.	.	X=GAGGATn_8XXXXSimple_repeat;ID=GAGGATn_8XXXXSimple_repeat;intact=TRUE
V	QG2082_V1	intron	6795976	6796018	.	-	0	Parent=CBEC_270616;ID=CBEC_270616_intron
V	QG2082_V1	intron	6795976	6796018	.	-	0	Parent=CBEC_270633;ID=CBEC_270633_intron
V	QG2082_V1	CDS	6796019	6796274	.	-	0	ID=CBEC_270627;Parent=CBEC_270616
V	QG2082_V1	CDS	6796019	6796274	.	-	0	ID=CBEC_270643;Parent=CBEC_270633
V	QG2082_V1	exon	6796019	6796274	.	-	.	ID=CBEC_270620;Parent=CBEC_270616
V	QG2082_V1	exon	6796019	6796274	.	-	.	ID=CBEC_270637;Parent=CBEC_270633
V	QG2082_V1	intron	6796275	6796319	.	-	0	Parent=CBEC_270616;ID=CBEC_270616_intron
V	QG2082_V1	intron	6796275	6796319	.	-	0	Parent=CBEC_270633;ID=CBEC_270633_intron
V	QG2082_V1	CDS	6796320	6796484	.	-	0	ID=CBEC_270628;Parent=CBEC_270616
V	QG2082_V1	CDS	6796320	6796484	.	-	0	ID=CBEC_270644;Parent=CBEC_270633
V	QG2082_V1	exon	6796320	6796484	.	-	.	ID=CBEC_270621;Parent=CBEC_270616
V	QG2082_V1	exon	6796320	6796484	.	-	.	ID=CBEC_270638;Parent=CBEC_270633
V	QG2082_V1	intron	6796485	6796529	.	-	0	Parent=CBEC_270616;ID=CBEC_270616_intron
V	QG2082_V1	intron	6796485	6796529	.	-	0	Parent=CBEC_270633;ID=CBEC_270633_intron
V	QG2082_V1	CDS	6796530	6796568	.	-	0	ID=CBEC_270629;Parent=CBEC_270616
V	QG2082_V1	CDS	6796530	6796568	.	-	0	ID=CBEC_270645;Parent=CBEC_270633
V	QG2082_V1	exon	6796530	6796607	.	-	.	ID=CBEC_270622;Parent=CBEC_270616
V	QG2082_V1	exon	6796530	6797035	.	-	.	ID=CBEC_270639;Parent=CBEC_270633
V	QG2082_V1	five_prime_UTR	6796569	6796607	.	-	.	ID=CBEC_270630;Parent=CBEC_270616
V	QG2082_V1	five_prime_UTR	6796569	6797035	.	-	.	ID=CBEC_270646;Parent=CBEC_270633
V	QG2082_V1	exon	6796653	6797035	.	-	.	ID=CBEC_270623;Parent=CBEC_270616
V	QG2082_V1	five_prime_UTR	6796653	6797035	.	-	.	ID=CBEC_270631;Parent=CBEC_270616
V	QG2082_V1	exon	6797206	6797514	.	+	.	ID=CBEC_270660;Parent=CBEC_270659
V	QG2082_V1	five_prime_UTR	6797206	6797213	.	+	.	ID=CBEC_270666;Parent=CBEC_270659
V	QG2082_V1	gene	6797206	6798903	.	+	.	ID=CBEC_270658;Name=EVM prediction V.2038;celegans_gene_ids=WBGene00003982;celegans_gene_names=pes-9
V	QG2082_V1	mRNA	6797206	6798903	.	+	.	ID=CBEC_270659;Parent=CBEC_270658;Name=EVM prediction V.2038;InterPro=IPR001261,IPR011650,IPR002933,IPR017153;Gene_Ontology=GO:0016787,GO:0070573
V	QG2082_V1	CDS	6797214	6797514	.	+	0	ID=CBEC_270663;Parent=CBEC_270659
V	QG2082_V1	intron	6797515	6797558	.	+	2	Parent=CBEC_270659;ID=CBEC_270659_intron
V	QG2082_V1	CDS	6797559	6798038	.	+	2	ID=CBEC_270664;Parent=CBEC_270659
V	QG2082_V1	exon	6797559	6798038	.	+	.	ID=CBEC_270661;Parent=CBEC_270659
V	QG2082_V1	intron	6798039	6798177	.	+	2	Parent=CBEC_270659;ID=CBEC_270659_intron
V	QG2082_V1	CDS	6798178	6798818	.	+	2	ID=CBEC_270665;Parent=CBEC_270659
V	QG2082_V1	exon	6798178	6798903	.	+	.	ID=CBEC_270662;Parent=CBEC_270659
V	QG2082_V1	three_prime_UTR	6798819	6798903	.	+	.	ID=CBEC_270667;Parent=CBEC_270659
V	QG2082_V1	CDS	6798935	6799227	.	+	0	ID=CBEC_270685;Parent=CBEC_270679
V	QG2082_V1	exon	6798935	6799227	.	+	.	ID=CBEC_270680;Parent=CBEC_270679
V	QG2082_V1	gene	6798935	6800099	.	+	.	ID=CBEC_270678;Name=EVM prediction V.2039;celegans_gene_ids=WBGene00012741;celegans_gene_names=Y40H4A.2
V	QG2082_V1	mRNA	6798935	6800099	.	+	.	ID=CBEC_270679;Parent=CBEC_270678;Name=EVM prediction V.2039;InterPro=IPR029052,IPR004843,IPR006186;Gene_Ontology=GO:0016787
V	QG2082_V1	intron	6799228	6799270	.	+	1	Parent=CBEC_270679;ID=CBEC_270679_intron
V	QG2082_V1	CDS	6799271	6799610	.	+	1	ID=CBEC_270686;Parent=CBEC_270679
V	QG2082_V1	exon	6799271	6799610	.	+	.	ID=CBEC_270681;Parent=CBEC_270679
V	QG2082_V1	intron	6799611	6799650	.	+	0	Parent=CBEC_270679;ID=CBEC_270679_intron
V	QG2082_V1	CDS	6799651	6799725	.	+	0	ID=CBEC_270687;Parent=CBEC_270679
V	QG2082_V1	exon	6799651	6799725	.	+	.	ID=CBEC_270682;Parent=CBEC_270679
V	QG2082_V1	intron	6799726	6799765	.	+	0	Parent=CBEC_270679;ID=CBEC_270679_intron
V	QG2082_V1	CDS	6799766	6800002	.	+	0	ID=CBEC_270688;Parent=CBEC_270679
V	QG2082_V1	exon	6799766	6800002	.	+	.	ID=CBEC_270683;Parent=CBEC_270679
V	QG2082_V1	intron	6800003	6800045	.	+	0	Parent=CBEC_270679;ID=CBEC_270679_intron
V	QG2082_V1	CDS	6800046	6800099	.	+	0	ID=CBEC_270689;Parent=CBEC_270679
V	QG2082_V1	exon	6800046	6800099	.	+	.	ID=CBEC_270684;Parent=CBEC_270679
V	QG2082_V1	repeat_region	6800397	6800439	.	.	.	X=TCAn_73XXXXSimple_repeat;ID=TCAn_73XXXXSimple_repeat;intact=TRUE
V	QG2082_V1	repeat_region	6800991	6801044	.	.	.	X=TCTCTTn_6XXXXSimple_repeat;ID=TCTCTTn_6XXXXSimple_repeat;intact=TRUE
V	QG2082_V1	CDS	6801071	6801367	.	-	0	ID=CBEC_270703;Parent=CBEC_270701
V	QG2082_V1	exon	6801071	6801367	.	-	.	ID=CBEC_270702;Parent=CBEC_270701
V	QG2082_V1	gene	6801071	6801367	.	-	.	ID=CBEC_270700;Name=EVM prediction V.2040
V	QG2082_V1	mRNA	6801071	6801367	.	-	.	ID=CBEC_270701;Parent=CBEC_270700;Name=EVM prediction V.2040
V	QG2082_V1	repeat_region	6802263	6802298	.	.	.	X=TCATTCn_1XXXXSimple_repeat;ID=TCATTCn_1XXXXSimple_repeat;intact=TRUE
V	QG2082_V1	repeat_region	6802970	6802987	.	.	.	X=ACn_36XXXXSimple_repeat;ID=ACn_36XXXXSimple_repeat;intact=TRUE
V	QG2082_V1	repeat_region	6803971	6804001	.	.	.	X=CCTCn_2XXXXSimple_repeat;ID=CCTCn_2XXXXSimple_repeat;intact=TRUE
V	QG2082_V1	repeat_region	6805902	6805960	.	.	.	X=TCCn_81XXXXSimple_repeat;ID=TCCn_81XXXXSimple_repeat;intact=TRUE
V	QG2082_V1	repeat_region	6805965	6805983	.	.	.	X=An_256XXXXSimple_repeat;ID=An_256XXXXSimple_repeat;intact=TRUE
V	QG2082_V1	repeat_region	6806547	6806581	.	.	.	X=CATn_32XXXXSimple_repeat;ID=CATn_32XXXXSimple_repeat;intact=TRUE
V	QG2082_V1	CDS	6807010	6807084	.	+	0	ID=CBEC_270725;Parent=CBEC_270715
V	QG2082_V1	exon	6807010	6807084	.	+	.	ID=CBEC_270716;Parent=CBEC_270715
V	QG2082_V1	gene	6807010	6809673	.	+	.	ID=CBEC_270714;Name=EVM prediction V.2041;celegans_gene_ids=WBGene00001519;celegans_gene_names=gar-3
V	QG2082_V1	mRNA	6807010	6809673	.	+	.	ID=CBEC_270715;Parent=CBEC_270714;Name=EVM prediction V.2041;InterPro=IPR000276,IPR017452,IPR000995;Gene_Ontology=GO:0004930,GO:0007186,GO:0016020,GO:0016907,GO:0005886
V	QG2082_V1	intron	6807085	6807410	.	+	0	Parent=CBEC_270715;ID=CBEC_270715_intron
V	QG2082_V1	repeat_region	6807091	6807121	.	.	.	X=GA-rich_1563XXXXGA-rich;ID=GA-rich_1563XXXXGA-rich;intact=TRUE
V	QG2082_V1	CDS	6807411	6807590	.	+	0	ID=CBEC_270726;Parent=CBEC_270715
V	QG2082_V1	exon	6807411	6807590	.	+	.	ID=CBEC_270717;Parent=CBEC_270715
V	QG2082_V1	intron	6807591	6807685	.	+	0	Parent=CBEC_270715;ID=CBEC_270715_intron
V	QG2082_V1	CDS	6807686	6807773	.	+	0	ID=CBEC_270727;Parent=CBEC_270715
V	QG2082_V1	exon	6807686	6807773	.	+	.	ID=CBEC_270718;Parent=CBEC_270715
V	QG2082_V1	intron	6807774	6807816	.	+	2	Parent=CBEC_270715;ID=CBEC_270715_intron
V	QG2082_V1	CDS	6807817	6808283	.	+	2	ID=CBEC_270728;Parent=CBEC_270715
V	QG2082_V1	exon	6807817	6808283	.	+	.	ID=CBEC_270719;Parent=CBEC_270715
V	QG2082_V1	intron	6808284	6808547	.	+	0	Parent=CBEC_270715;ID=CBEC_270715_intron
V	QG2082_V1	CDS	6808548	6808856	.	+	0	ID=CBEC_270729;Parent=CBEC_270715
V	QG2082_V1	exon	6808548	6808856	.	+	.	ID=CBEC_270720;Parent=CBEC_270715
V	QG2082_V1	intron	6808857	6808899	.	+	0	Parent=CBEC_270715;ID=CBEC_270715_intron
V	QG2082_V1	CDS	6808900	6809078	.	+	0	ID=CBEC_270730;Parent=CBEC_270715
V	QG2082_V1	exon	6808900	6809078	.	+	.	ID=CBEC_270721;Parent=CBEC_270715
V	QG2082_V1	intron	6809079	6809124	.	+	1	Parent=CBEC_270715;ID=CBEC_270715_intron
V	QG2082_V1	CDS	6809125	6809369	.	+	1	ID=CBEC_270731;Parent=CBEC_270715
V	QG2082_V1	exon	6809125	6809369	.	+	.	ID=CBEC_270722;Parent=CBEC_270715
V	QG2082_V1	intron	6809370	6809411	.	+	2	Parent=CBEC_270715;ID=CBEC_270715_intron
V	QG2082_V1	CDS	6809412	6809535	.	+	2	ID=CBEC_270732;Parent=CBEC_270715
V	QG2082_V1	exon	6809412	6809535	.	+	.	ID=CBEC_270723;Parent=CBEC_270715
V	QG2082_V1	intron	6809536	6809585	.	+	1	Parent=CBEC_270715;ID=CBEC_270715_intron
V	QG2082_V1	CDS	6809586	6809673	.	+	1	ID=CBEC_270733;Parent=CBEC_270715
V	QG2082_V1	exon	6809586	6809673	.	+	.	ID=CBEC_270724;Parent=CBEC_270715
V	QG2082_V1	CDS	6810347	6810476	.	+	0	ID=CBEC_270752;Parent=CBEC_270745
V	QG2082_V1	exon	6810347	6810476	.	+	.	ID=CBEC_270746;Parent=CBEC_270745
V	QG2082_V1	gene	6810347	6811940	.	+	.	ID=CBEC_270744;Name=EVM prediction V.2042;celegans_gene_ids=WBGene00006489;celegans_gene_names=zhit-3
V	QG2082_V1	mRNA	6810347	6811940	.	+	.	ID=CBEC_270745;Parent=CBEC_270744;Name=EVM prediction V.2042;InterPro=IPR007529
V	QG2082_V1	intron	6810477	6810518	.	+	2	Parent=CBEC_270745;ID=CBEC_270745_intron
V	QG2082_V1	CDS	6810519	6810678	.	+	2	ID=CBEC_270753;Parent=CBEC_270745
V	QG2082_V1	exon	6810519	6810678	.	+	.	ID=CBEC_270747;Parent=CBEC_270745
V	QG2082_V1	intron	6810679	6810724	.	+	1	Parent=CBEC_270745;ID=CBEC_270745_intron
V	QG2082_V1	CDS	6810725	6810791	.	+	1	ID=CBEC_270754;Parent=CBEC_270745
V	QG2082_V1	exon	6810725	6810791	.	+	.	ID=CBEC_270748;Parent=CBEC_270745
V	QG2082_V1	intron	6810792	6810832	.	+	0	Parent=CBEC_270745;ID=CBEC_270745_intron
V	QG2082_V1	CDS	6810833	6811033	.	+	0	ID=CBEC_270755;Parent=CBEC_270745
V	QG2082_V1	exon	6810833	6811033	.	+	.	ID=CBEC_270749;Parent=CBEC_270745
V	QG2082_V1	intron	6811034	6811074	.	+	0	Parent=CBEC_270745;ID=CBEC_270745_intron
V	QG2082_V1	CDS	6811075	6811710	.	+	0	ID=CBEC_270756;Parent=CBEC_270745
V	QG2082_V1	exon	6811075	6811710	.	+	.	ID=CBEC_270750;Parent=CBEC_270745
V	QG2082_V1	intron	6811711	6811757	.	+	0	Parent=CBEC_270745;ID=CBEC_270745_intron
V	QG2082_V1	CDS	6811758	6811940	.	+	0	ID=CBEC_270757;Parent=CBEC_270745
V	QG2082_V1	exon	6811758	6811940	.	+	.	ID=CBEC_270751;Parent=CBEC_270745
V	QG2082_V1	exon	6812175	6812681	.	+	.	ID=CBEC_270770;Parent=CBEC_270769
V	QG2082_V1	five_prime_UTR	6812175	6812180	.	+	.	ID=CBEC_270786;Parent=CBEC_270769
V	QG2082_V1	gene	6812175	6815686	.	+	.	ID=CBEC_270768;Name=EVM prediction V.2043;celegans_gene_ids=WBGene00014114;celegans_gene_names=tftc-3
V	QG2082_V1	mRNA	6812175	6815686	.	+	.	ID=CBEC_270769;Parent=CBEC_270768;Name=EVM prediction V.2043;InterPro=IPR011990,IPR039340,IPR019734;Gene_Ontology=GO:0005515,GO:0006383
V	QG2082_V1	CDS	6812181	6812681	.	+	0	ID=CBEC_270778;Parent=CBEC_270769
V	QG2082_V1	intron	6812682	6812728	.	+	0	Parent=CBEC_270769;ID=CBEC_270769_intron
V	QG2082_V1	CDS	6812729	6813643	.	+	0	ID=CBEC_270779;Parent=CBEC_270769
V	QG2082_V1	exon	6812729	6813643	.	+	.	ID=CBEC_270771;Parent=CBEC_270769
V	QG2082_V1	intron	6813644	6813685	.	+	0	Parent=CBEC_270769;ID=CBEC_270769_intron
V	QG2082_V1	CDS	6813686	6814204	.	+	0	ID=CBEC_270780;Parent=CBEC_270769
V	QG2082_V1	exon	6813686	6814204	.	+	.	ID=CBEC_270772;Parent=CBEC_270769
V	QG2082_V1	intron	6814205	6814250	.	+	0	Parent=CBEC_270769;ID=CBEC_270769_intron
V	QG2082_V1	CDS	6814251	6814413	.	+	0	ID=CBEC_270781;Parent=CBEC_270769
V	QG2082_V1	exon	6814251	6814413	.	+	.	ID=CBEC_270773;Parent=CBEC_270769
V	QG2082_V1	intron	6814414	6814465	.	+	2	Parent=CBEC_270769;ID=CBEC_270769_intron
V	QG2082_V1	CDS	6814466	6814602	.	+	2	ID=CBEC_270782;Parent=CBEC_270769
V	QG2082_V1	exon	6814466	6814602	.	+	.	ID=CBEC_270774;Parent=CBEC_270769
V	QG2082_V1	intron	6814603	6814647	.	+	0	Parent=CBEC_270769;ID=CBEC_270769_intron
V	QG2082_V1	CDS	6814648	6814763	.	+	0	ID=CBEC_270783;Parent=CBEC_270769
V	QG2082_V1	exon	6814648	6814763	.	+	.	ID=CBEC_270775;Parent=CBEC_270769
V	QG2082_V1	intron	6814764	6814806	.	+	1	Parent=CBEC_270769;ID=CBEC_270769_intron
V	QG2082_V1	CDS	6814807	6815368	.	+	1	ID=CBEC_270784;Parent=CBEC_270769
V	QG2082_V1	exon	6814807	6815368	.	+	.	ID=CBEC_270776;Parent=CBEC_270769
V	QG2082_V1	intron	6815369	6815412	.	+	0	Parent=CBEC_270769;ID=CBEC_270769_intron
V	QG2082_V1	CDS	6815413	6815592	.	+	0	ID=CBEC_270785;Parent=CBEC_270769
V	QG2082_V1	exon	6815413	6815686	.	+	.	ID=CBEC_270777;Parent=CBEC_270769
V	QG2082_V1	three_prime_UTR	6815593	6815686	.	+	.	ID=CBEC_270787;Parent=CBEC_270769
V	QG2082_V1	CDS	6815796	6816008	.	+	0	ID=CBEC_270803;Parent=CBEC_270799
V	QG2082_V1	exon	6815796	6816008	.	+	.	ID=CBEC_270800;Parent=CBEC_270799
V	QG2082_V1	gene	6815796	6816534	.	+	.	ID=CBEC_270798;Name=EVM prediction V.2044;celegans_gene_ids=WBGene00014111;celegans_gene_names=rpc-25
V	QG2082_V1	mRNA	6815796	6816534	.	+	.	ID=CBEC_270799;Parent=CBEC_270798;Name=EVM prediction V.2044;InterPro=IPR012340,IPR045113,IPR036898,IPR005576,IPR013238;Gene_Ontology=GO:0006352,GO:0006351
V	QG2082_V1	intron	6816009	6816053	.	+	0	Parent=CBEC_270799;ID=CBEC_270799_intron
V	QG2082_V1	CDS	6816054	6816322	.	+	0	ID=CBEC_270804;Parent=CBEC_270799
V	QG2082_V1	exon	6816054	6816322	.	+	.	ID=CBEC_270801;Parent=CBEC_270799
V	QG2082_V1	intron	6816323	6816365	.	+	1	Parent=CBEC_270799;ID=CBEC_270799_intron
V	QG2082_V1	CDS	6816366	6816534	.	+	1	ID=CBEC_270805;Parent=CBEC_270799
V	QG2082_V1	exon	6816366	6816534	.	+	.	ID=CBEC_270802;Parent=CBEC_270799
V	QG2082_V1	repeat_region	6816474	6816531	.	.	.	X=GA-rich_1564XXXXGA-rich;ID=GA-rich_1564XXXXGA-rich;intact=TRUE
V	QG2082_V1	CDS	6816725	6816997	.	+	0	ID=CBEC_270819;Parent=CBEC_270817
V	QG2082_V1	exon	6816725	6816997	.	+	.	ID=CBEC_270818;Parent=CBEC_270817
V	QG2082_V1	gene	6816725	6816997	.	+	.	ID=CBEC_270816;Name=EVM prediction V.2045;celegans_gene_ids=WBGene00050936;celegans_gene_names=ZK856.16
V	QG2082_V1	mRNA	6816725	6816997	.	+	.	ID=CBEC_270817;Parent=CBEC_270816;Name=EVM prediction V.2045
V	QG2082_V1	CDS	6817436	6817474	.	+	0	ID=CBEC_270836;Parent=CBEC_270831
V	QG2082_V1	exon	6817436	6817474	.	+	.	ID=CBEC_270832;Parent=CBEC_270831
V	QG2082_V1	gene	6817436	6818378	.	+	.	ID=CBEC_270830;Name=EVM prediction V.2046;celegans_gene_ids=WBGene00014112;celegans_gene_names=ZK856.11
V	QG2082_V1	mRNA	6817436	6818378	.	+	.	ID=CBEC_270831;Parent=CBEC_270830;Name=EVM prediction V.2046;InterPro=IPR012340,IPR006196,IPR001253,IPR039294;Gene_Ontology=GO:0003723,GO:0003743,GO:0006413
V	QG2082_V1	intron	6817475	6817519	.	+	0	Parent=CBEC_270831;ID=CBEC_270831_intron
V	QG2082_V1	CDS	6817520	6817717	.	+	0	ID=CBEC_270837;Parent=CBEC_270831
V	QG2082_V1	exon	6817520	6817717	.	+	.	ID=CBEC_270833;Parent=CBEC_270831
V	QG2082_V1	intron	6817718	6817764	.	+	0	Parent=CBEC_270831;ID=CBEC_270831_intron
V	QG2082_V1	CDS	6817765	6817931	.	+	0	ID=CBEC_270838;Parent=CBEC_270831
V	QG2082_V1	exon	6817765	6817931	.	+	.	ID=CBEC_270834;Parent=CBEC_270831
V	QG2082_V1	intron	6817932	6818239	.	+	1	Parent=CBEC_270831;ID=CBEC_270831_intron
V	QG2082_V1	CDS	6818240	6818378	.	+	1	ID=CBEC_270839;Parent=CBEC_270831
V	QG2082_V1	exon	6818240	6818378	.	+	.	ID=CBEC_270835;Parent=CBEC_270831
V	QG2082_V1	repeat_region	6818247	6818332	.	.	.	X=GA-rich_1565XXXXGA-rich;ID=GA-rich_1565XXXXGA-rich;intact=TRUE
V	QG2082_V1	exon	6818848	6818957	.	+	.	ID=CBEC_270852;Parent=CBEC_270851
V	QG2082_V1	five_prime_UTR	6818848	6818890	.	+	.	ID=CBEC_270860;Parent=CBEC_270851
V	QG2082_V1	gene	6818848	6819786	.	+	.	ID=CBEC_270850;Name=EVM prediction V.2047;celegans_gene_ids=WBGene00014109,WBGene00019108;celegans_gene_names=chpf-1,chpf-2
V	QG2082_V1	mRNA	6818848	6819786	.	+	.	ID=CBEC_270851;Parent=CBEC_270850;Name=EVM prediction V.2047;InterPro=IPR002048,IPR011992,IPR018247;Gene_Ontology=GO:0005509
V	QG2082_V1	CDS	6818891	6818957	.	+	0	ID=CBEC_270856;Parent=CBEC_270851
V	QG2082_V1	intron	6818958	6819006	.	+	2	Parent=CBEC_270851;ID=CBEC_270851_intron
V	QG2082_V1	CDS	6819007	6819063	.	+	2	ID=CBEC_270857;Parent=CBEC_270851
V	QG2082_V1	exon	6819007	6819063	.	+	.	ID=CBEC_270853;Parent=CBEC_270851
V	QG2082_V1	intron	6819064	6819109	.	+	2	Parent=CBEC_270851;ID=CBEC_270851_intron
V	QG2082_V1	CDS	6819110	6819334	.	+	2	ID=CBEC_270858;Parent=CBEC_270851
V	QG2082_V1	exon	6819110	6819334	.	+	.	ID=CBEC_270854;Parent=CBEC_270851
V	QG2082_V1	intron	6819335	6819378	.	+	2	Parent=CBEC_270851;ID=CBEC_270851_intron
V	QG2082_V1	CDS	6819379	6819617	.	+	2	ID=CBEC_270859;Parent=CBEC_270851
V	QG2082_V1	exon	6819379	6819786	.	+	.	ID=CBEC_270855;Parent=CBEC_270851
V	QG2082_V1	three_prime_UTR	6819618	6819786	.	+	.	ID=CBEC_270861;Parent=CBEC_270851
V	QG2082_V1	CDS	6819793	6820024	.	-	1	ID=CBEC_270876;Parent=CBEC_270873
V	QG2082_V1	exon	6819793	6820024	.	-	.	ID=CBEC_270874;Parent=CBEC_270873
V	QG2082_V1	gene	6819793	6820204	.	-	.	ID=CBEC_270872;Name=EVM prediction V.2048;celegans_gene_ids=WBGene00014108;celegans_gene_names=ZK856.7
V	QG2082_V1	mRNA	6819793	6820204	.	-	.	ID=CBEC_270873;Parent=CBEC_270872;Name=EVM prediction V.2048
V	QG2082_V1	intron	6820025	6820070	.	-	0	Parent=CBEC_270873;ID=CBEC_270873_intron
V	QG2082_V1	CDS	6820071	6820204	.	-	0	ID=CBEC_270877;Parent=CBEC_270873
V	QG2082_V1	exon	6820071	6820204	.	-	.	ID=CBEC_270875;Parent=CBEC_270873
V	QG2082_V1	CDS	6822005	6822161	.	-	1	ID=CBEC_270894;Parent=CBEC_270889
V	QG2082_V1	exon	6822005	6822161	.	-	.	ID=CBEC_270890;Parent=CBEC_270889
V	QG2082_V1	gene	6822005	6822688	.	-	.	ID=CBEC_270888;Name=EVM prediction V.2049;celegans_gene_ids=WBGene00014107;celegans_gene_names=ZK856.6
V	QG2082_V1	mRNA	6822005	6822688	.	-	.	ID=CBEC_270889;Parent=CBEC_270888;Name=EVM prediction V.2049;InterPro=IPR029034
V	QG2082_V1	intron	6822162	6822204	.	-	2	Parent=CBEC_270889;ID=CBEC_270889_intron
V	QG2082_V1	CDS	6822205	6822319	.	-	2	ID=CBEC_270895;Parent=CBEC_270889
V	QG2082_V1	exon	6822205	6822319	.	-	.	ID=CBEC_270891;Parent=CBEC_270889
V	QG2082_V1	intron	6822320	6822366	.	-	2	Parent=CBEC_270889;ID=CBEC_270889_intron
V	QG2082_V1	CDS	6822367	6822552	.	-	2	ID=CBEC_270896;Parent=CBEC_270889
V	QG2082_V1	exon	6822367	6822552	.	-	.	ID=CBEC_270892;Parent=CBEC_270889
V	QG2082_V1	intron	6822553	6822627	.	-	0	Parent=CBEC_270889;ID=CBEC_270889_intron
V	QG2082_V1	CDS	6822628	6822688	.	-	0	ID=CBEC_270897;Parent=CBEC_270889
V	QG2082_V1	exon	6822628	6822688	.	-	.	ID=CBEC_270893;Parent=CBEC_270889
V	QG2082_V1	exon	6827881	6828101	.	+	.	ID=CBEC_270910;Parent=CBEC_270909
V	QG2082_V1	five_prime_UTR	6827881	6827894	.	+	.	ID=CBEC_270926;Parent=CBEC_270909
V	QG2082_V1	gene	6827881	6829837	.	+	.	ID=CBEC_270908;Name=EVM prediction V.2050;celegans_gene_ids=WBGene00014106;celegans_gene_names=ZK856.5
V	QG2082_V1	mRNA	6827881	6829837	.	+	.	ID=CBEC_270909;Parent=CBEC_270908;Name=EVM prediction V.2050;InterPro=IPR041805,IPR004843,IPR045473,IPR029052;Gene_Ontology=GO:0016787
V	QG2082_V1	CDS	6827895	6828101	.	+	0	ID=CBEC_270918;Parent=CBEC_270909
V	QG2082_V1	intron	6828102	6828142	.	+	0	Parent=CBEC_270909;ID=CBEC_270909_intron
V	QG2082_V1	CDS	6828143	6828251	.	+	0	ID=CBEC_270919;Parent=CBEC_270909
V	QG2082_V1	exon	6828143	6828251	.	+	.	ID=CBEC_270911;Parent=CBEC_270909
V	QG2082_V1	intron	6828252	6828294	.	+	2	Parent=CBEC_270909;ID=CBEC_270909_intron
V	QG2082_V1	CDS	6828295	6828340	.	+	2	ID=CBEC_270920;Parent=CBEC_270909
V	QG2082_V1	exon	6828295	6828340	.	+	.	ID=CBEC_270912;Parent=CBEC_270909
V	QG2082_V1	intron	6828341	6828512	.	+	1	Parent=CBEC_270909;ID=CBEC_270909_intron
V	QG2082_V1	CDS	6828513	6828728	.	+	1	ID=CBEC_270921;Parent=CBEC_270909
V	QG2082_V1	exon	6828513	6828728	.	+	.	ID=CBEC_270913;Parent=CBEC_270909
V	QG2082_V1	intron	6828729	6828773	.	+	1	Parent=CBEC_270909;ID=CBEC_270909_intron
V	QG2082_V1	CDS	6828774	6828931	.	+	1	ID=CBEC_270922;Parent=CBEC_270909
V	QG2082_V1	exon	6828774	6828931	.	+	.	ID=CBEC_270914;Parent=CBEC_270909
V	QG2082_V1	intron	6828932	6828977	.	+	2	Parent=CBEC_270909;ID=CBEC_270909_intron
V	QG2082_V1	CDS	6828978	6829260	.	+	2	ID=CBEC_270923;Parent=CBEC_270909
V	QG2082_V1	exon	6828978	6829260	.	+	.	ID=CBEC_270915;Parent=CBEC_270909
V	QG2082_V1	intron	6829261	6829301	.	+	1	Parent=CBEC_270909;ID=CBEC_270909_intron
V	QG2082_V1	CDS	6829302	6829394	.	+	1	ID=CBEC_270924;Parent=CBEC_270909
V	QG2082_V1	exon	6829302	6829394	.	+	.	ID=CBEC_270916;Parent=CBEC_270909
V	QG2082_V1	intron	6829395	6829435	.	+	1	Parent=CBEC_270909;ID=CBEC_270909_intron
V	QG2082_V1	CDS	6829436	6829706	.	+	1	ID=CBEC_270925;Parent=CBEC_270909
V	QG2082_V1	exon	6829436	6829837	.	+	.	ID=CBEC_270917;Parent=CBEC_270909
V	QG2082_V1	three_prime_UTR	6829707	6829837	.	+	.	ID=CBEC_270927;Parent=CBEC_270909
V	QG2082_V1	CDS	6829855	6829894	.	+	0	ID=CBEC_270944;Parent=CBEC_270939
V	QG2082_V1	exon	6829855	6829894	.	+	.	ID=CBEC_270940;Parent=CBEC_270939
V	QG2082_V1	gene	6829855	6830855	.	+	.	ID=CBEC_270938;Name=EVM prediction V.2051;celegans_gene_ids=WBGene00194912;celegans_gene_names=ZK856.18
V	QG2082_V1	mRNA	6829855	6830855	.	+	.	ID=CBEC_270939;Parent=CBEC_270938;Name=EVM prediction V.2051;InterPro=IPR035979,IPR012677;Gene_Ontology=GO:0003676
V	QG2082_V1	intron	6829895	6829936	.	+	2	Parent=CBEC_270939;ID=CBEC_270939_intron
V	QG2082_V1	CDS	6829937	6830078	.	+	2	ID=CBEC_270945;Parent=CBEC_270939
V	QG2082_V1	exon	6829937	6830078	.	+	.	ID=CBEC_270941;Parent=CBEC_270939
V	QG2082_V1	intron	6830079	6830126	.	+	1	Parent=CBEC_270939;ID=CBEC_270939_intron
V	QG2082_V1	CDS	6830127	6830412	.	+	1	ID=CBEC_270946;Parent=CBEC_270939
V	QG2082_V1	exon	6830127	6830412	.	+	.	ID=CBEC_270942;Parent=CBEC_270939
V	QG2082_V1	intron	6830413	6830453	.	+	0	Parent=CBEC_270939;ID=CBEC_270939_intron
V	QG2082_V1	CDS	6830454	6830855	.	+	0	ID=CBEC_270947;Parent=CBEC_270939
V	QG2082_V1	exon	6830454	6830855	.	+	.	ID=CBEC_270943;Parent=CBEC_270939
V	QG2082_V1	CDS	6830979	6831085	.	-	2	ID=CBEC_270965;Parent=CBEC_270959
V	QG2082_V1	exon	6830979	6831085	.	-	.	ID=CBEC_270960;Parent=CBEC_270959
V	QG2082_V1	gene	6830979	6831711	.	-	.	ID=CBEC_270958;Name=EVM prediction V.2052;celegans_gene_ids=WBGene00014105;celegans_gene_names=ZK856.4
V	QG2082_V1	mRNA	6830979	6831711	.	-	.	ID=CBEC_270959;Parent=CBEC_270958;Name=EVM prediction V.2052
V	QG2082_V1	intron	6831086	6831126	.	-	0	Parent=CBEC_270959;ID=CBEC_270959_intron
V	QG2082_V1	CDS	6831127	6831223	.	-	0	ID=CBEC_270966;Parent=CBEC_270959
V	QG2082_V1	exon	6831127	6831223	.	-	.	ID=CBEC_270961;Parent=CBEC_270959
V	QG2082_V1	intron	6831224	6831265	.	-	0	Parent=CBEC_270959;ID=CBEC_270959_intron
V	QG2082_V1	CDS	6831266	6831478	.	-	0	ID=CBEC_270967;Parent=CBEC_270959
V	QG2082_V1	exon	6831266	6831478	.	-	.	ID=CBEC_270962;Parent=CBEC_270959
V	QG2082_V1	intron	6831479	6831523	.	-	0	Parent=CBEC_270959;ID=CBEC_270959_intron
V	QG2082_V1	CDS	6831524	6831607	.	-	0	ID=CBEC_270968;Parent=CBEC_270959
V	QG2082_V1	exon	6831524	6831607	.	-	.	ID=CBEC_270963;Parent=CBEC_270959
V	QG2082_V1	intron	6831608	6831651	.	-	0	Parent=CBEC_270959;ID=CBEC_270959_intron
V	QG2082_V1	CDS	6831652	6831711	.	-	0	ID=CBEC_270969;Parent=CBEC_270959
V	QG2082_V1	exon	6831652	6831711	.	-	.	ID=CBEC_270964;Parent=CBEC_270959
V	QG2082_V1	exon	6831893	6832183	.	-	.	ID=CBEC_270982;Parent=CBEC_270981
V	QG2082_V1	gene	6831893	6835379	.	-	.	ID=CBEC_270980;Name=EVM prediction V.2053;celegans_gene_ids=WBGene00000840;celegans_gene_names=cul-5
V	QG2082_V1	mRNA	6831893	6835379	.	-	.	ID=CBEC_270981;Parent=CBEC_270980;Name=EVM prediction V.2053;InterPro=IPR036390,IPR016158,IPR036317,IPR016157,IPR019559,IPR045093,IPR036388,IPR016159,IPR001373;Gene_Ontology=GO:0031625,GO:0006511,GO:0031461
V	QG2082_V1	three_prime_UTR	6831893	6832131	.	-	.	ID=CBEC_271017;Parent=CBEC_270981
V	QG2082_V1	CDS	6832132	6832183	.	-	1	ID=CBEC_270999;Parent=CBEC_270981
V	QG2082_V1	intron	6832184	6832229	.	-	0	Parent=CBEC_270981;ID=CBEC_270981_intron
V	QG2082_V1	CDS	6832230	6832357	.	-	0	ID=CBEC_271000;Parent=CBEC_270981
V	QG2082_V1	exon	6832230	6832357	.	-	.	ID=CBEC_270983;Parent=CBEC_270981
V	QG2082_V1	intron	6832358	6832401	.	-	0	Parent=CBEC_270981;ID=CBEC_270981_intron
V	QG2082_V1	CDS	6832402	6832665	.	-	0	ID=CBEC_271001;Parent=CBEC_270981
V	QG2082_V1	exon	6832402	6832665	.	-	.	ID=CBEC_270984;Parent=CBEC_270981
V	QG2082_V1	intron	6832666	6832708	.	-	0	Parent=CBEC_270981;ID=CBEC_270981_intron
V	QG2082_V1	CDS	6832709	6832945	.	-	0	ID=CBEC_271002;Parent=CBEC_270981
V	QG2082_V1	exon	6832709	6832945	.	-	.	ID=CBEC_270985;Parent=CBEC_270981
V	QG2082_V1	intron	6832946	6832991	.	-	2	Parent=CBEC_270981;ID=CBEC_270981_intron
V	QG2082_V1	CDS	6832992	6833095	.	-	2	ID=CBEC_271003;Parent=CBEC_270981
V	QG2082_V1	exon	6832992	6833095	.	-	.	ID=CBEC_270986;Parent=CBEC_270981
V	QG2082_V1	intron	6833096	6833147	.	-	0	Parent=CBEC_270981;ID=CBEC_270981_intron
V	QG2082_V1	CDS	6833148	6833208	.	-	0	ID=CBEC_271004;Parent=CBEC_270981
V	QG2082_V1	exon	6833148	6833208	.	-	.	ID=CBEC_270987;Parent=CBEC_270981
V	QG2082_V1	intron	6833209	6833253	.	-	1	Parent=CBEC_270981;ID=CBEC_270981_intron
V	QG2082_V1	CDS	6833254	6833581	.	-	1	ID=CBEC_271005;Parent=CBEC_270981
V	QG2082_V1	exon	6833254	6833581	.	-	.	ID=CBEC_270988;Parent=CBEC_270981
V	QG2082_V1	intron	6833582	6833628	.	-	0	Parent=CBEC_270981;ID=CBEC_270981_intron
V	QG2082_V1	CDS	6833629	6833798	.	-	0	ID=CBEC_271006;Parent=CBEC_270981
V	QG2082_V1	exon	6833629	6833798	.	-	.	ID=CBEC_270989;Parent=CBEC_270981
V	QG2082_V1	intron	6833799	6833843	.	-	2	Parent=CBEC_270981;ID=CBEC_270981_intron
V	QG2082_V1	CDS	6833844	6833974	.	-	2	ID=CBEC_271007;Parent=CBEC_270981
V	QG2082_V1	exon	6833844	6833974	.	-	.	ID=CBEC_270990;Parent=CBEC_270981
V	QG2082_V1	intron	6833975	6834015	.	-	0	Parent=CBEC_270981;ID=CBEC_270981_intron
V	QG2082_V1	CDS	6834016	6834223	.	-	0	ID=CBEC_271008;Parent=CBEC_270981
V	QG2082_V1	exon	6834016	6834223	.	-	.	ID=CBEC_270991;Parent=CBEC_270981
V	QG2082_V1	intron	6834224	6834266	.	-	2	Parent=CBEC_270981;ID=CBEC_270981_intron
V	QG2082_V1	CDS	6834267	6834376	.	-	2	ID=CBEC_271009;Parent=CBEC_270981
V	QG2082_V1	exon	6834267	6834376	.	-	.	ID=CBEC_270992;Parent=CBEC_270981
V	QG2082_V1	intron	6834377	6834421	.	-	0	Parent=CBEC_270981;ID=CBEC_270981_intron
V	QG2082_V1	CDS	6834422	6834629	.	-	0	ID=CBEC_271010;Parent=CBEC_270981
V	QG2082_V1	exon	6834422	6834629	.	-	.	ID=CBEC_270993;Parent=CBEC_270981
V	QG2082_V1	intron	6834630	6834669	.	-	0	Parent=CBEC_270981;ID=CBEC_270981_intron
V	QG2082_V1	CDS	6834670	6834771	.	-	0	ID=CBEC_271011;Parent=CBEC_270981
V	QG2082_V1	exon	6834670	6834771	.	-	.	ID=CBEC_270994;Parent=CBEC_270981
V	QG2082_V1	intron	6834772	6834814	.	-	0	Parent=CBEC_270981;ID=CBEC_270981_intron
V	QG2082_V1	CDS	6834815	6834949	.	-	0	ID=CBEC_271012;Parent=CBEC_270981
V	QG2082_V1	exon	6834815	6834949	.	-	.	ID=CBEC_270995;Parent=CBEC_270981
V	QG2082_V1	intron	6834950	6834998	.	-	0	Parent=CBEC_270981;ID=CBEC_270981_intron
V	QG2082_V1	CDS	6834999	6835088	.	-	0	ID=CBEC_271013;Parent=CBEC_270981
V	QG2082_V1	exon	6834999	6835088	.	-	.	ID=CBEC_270996;Parent=CBEC_270981
V	QG2082_V1	intron	6835089	6835145	.	-	0	Parent=CBEC_270981;ID=CBEC_270981_intron
V	QG2082_V1	CDS	6835146	6835190	.	-	0	ID=CBEC_271014;Parent=CBEC_270981
V	QG2082_V1	exon	6835146	6835255	.	-	.	ID=CBEC_270997;Parent=CBEC_270981
V	QG2082_V1	five_prime_UTR	6835191	6835255	.	-	.	ID=CBEC_271015;Parent=CBEC_270981
V	QG2082_V1	exon	6835304	6835379	.	-	.	ID=CBEC_270998;Parent=CBEC_270981
V	QG2082_V1	five_prime_UTR	6835304	6835379	.	-	.	ID=CBEC_271016;Parent=CBEC_270981
V	QG2082_V1	repeat_region	6837376	6837386	.	.	.	X=CCTn_51XXXXSimple_repeat;ID=CCTn_51XXXXSimple_repeat;intact=TRUE
V	QG2082_V1	repeat_region	6837387	6837467	.	.	.	X=TCTn_422XXXXSimple_repeat;ID=TCTn_422XXXXSimple_repeat;intact=TRUE
V	QG2082_V1	repeat_region	6837468	6837490	.	.	.	X=CCTn_52XXXXSimple_repeat;ID=CCTn_52XXXXSimple_repeat;intact=TRUE
V	QG2082_V1	exon	6837859	6838138	.	+	.	ID=CBEC_271030;Parent=CBEC_271029
V	QG2082_V1	five_prime_UTR	6837859	6837862	.	+	.	ID=CBEC_271044;Parent=CBEC_271029
V	QG2082_V1	gene	6837859	6841238	.	+	.	ID=CBEC_271028;Name=EVM prediction V.2054;celegans_gene_ids=WBGene00001172;celegans_gene_names=egl-3
V	QG2082_V1	mRNA	6837859	6841238	.	+	.	ID=CBEC_271029;Parent=CBEC_271028;Name=EVM prediction V.2054;InterPro=IPR002884,IPR036852,IPR022398,IPR008979,IPR023827,IPR034182,IPR015500,IPR032815,IPR000209,IPR038466,IPR023828;Gene_Ontology=GO:0004252,GO:0006508,GO:0008236
V	QG2082_V1	CDS	6837863	6838138	.	+	0	ID=CBEC_271037;Parent=CBEC_271029
V	QG2082_V1	intron	6838139	6838359	.	+	0	Parent=CBEC_271029;ID=CBEC_271029_intron
V	QG2082_V1	CDS	6838360	6838500	.	+	0	ID=CBEC_271038;Parent=CBEC_271029
V	QG2082_V1	exon	6838360	6838500	.	+	.	ID=CBEC_271031;Parent=CBEC_271029
V	QG2082_V1	intron	6838501	6839054	.	+	0	Parent=CBEC_271029;ID=CBEC_271029_intron
V	QG2082_V1	CDS	6839055	6839108	.	+	0	ID=CBEC_271039;Parent=CBEC_271029
V	QG2082_V1	exon	6839055	6839108	.	+	.	ID=CBEC_271032;Parent=CBEC_271029
V	QG2082_V1	intron	6839109	6839154	.	+	0	Parent=CBEC_271029;ID=CBEC_271029_intron
V	QG2082_V1	CDS	6839155	6839247	.	+	0	ID=CBEC_271040;Parent=CBEC_271029
V	QG2082_V1	exon	6839155	6839247	.	+	.	ID=CBEC_271033;Parent=CBEC_271029
V	QG2082_V1	intron	6839248	6839299	.	+	0	Parent=CBEC_271029;ID=CBEC_271029_intron
V	QG2082_V1	CDS	6839300	6840249	.	+	0	ID=CBEC_271041;Parent=CBEC_271029
V	QG2082_V1	exon	6839300	6840249	.	+	.	ID=CBEC_271034;Parent=CBEC_271029
V	QG2082_V1	intron	6840250	6840294	.	+	1	Parent=CBEC_271029;ID=CBEC_271029_intron
V	QG2082_V1	CDS	6840295	6840589	.	+	1	ID=CBEC_271042;Parent=CBEC_271029
V	QG2082_V1	exon	6840295	6840589	.	+	.	ID=CBEC_271035;Parent=CBEC_271029
V	QG2082_V1	intron	6840590	6840631	.	+	0	Parent=CBEC_271029;ID=CBEC_271029_intron
V	QG2082_V1	CDS	6840632	6840784	.	+	0	ID=CBEC_271043;Parent=CBEC_271029
V	QG2082_V1	exon	6840632	6841238	.	+	.	ID=CBEC_271036;Parent=CBEC_271029
V	QG2082_V1	three_prime_UTR	6840785	6841238	.	+	.	ID=CBEC_271045;Parent=CBEC_271029
V	QG2082_V1	repeat_region	6840812	6840840	.	.	.	X=TTCCn_10XXXXSimple_repeat;ID=TTCCn_10XXXXSimple_repeat;intact=TRUE
V	QG2082_V1	repeat_region	6841108	6841137	.	.	.	X=CCAn_57XXXXSimple_repeat;ID=CCAn_57XXXXSimple_repeat;intact=TRUE
V	QG2082_V1	CDS	6842702	6842894	.	+	0	ID=CBEC_271066;Parent=CBEC_271057
V	QG2082_V1	exon	6842702	6842894	.	+	.	ID=CBEC_271058;Parent=CBEC_271057
V	QG2082_V1	gene	6842702	6844671	.	+	.	ID=CBEC_271056;Name=EVM prediction V.2055;celegans_gene_ids=WBGene00008252;celegans_gene_names=C51E3.6
V	QG2082_V1	mRNA	6842702	6844671	.	+	.	ID=CBEC_271057;Parent=CBEC_271056;Name=EVM prediction V.2055;InterPro=IPR006043;Gene_Ontology=GO:0022857,GO:0055085,GO:0016020
V	QG2082_V1	intron	6842895	6842938	.	+	2	Parent=CBEC_271057;ID=CBEC_271057_intron
V	QG2082_V1	CDS	6842939	6843020	.	+	2	ID=CBEC_271067;Parent=CBEC_271057
V	QG2082_V1	exon	6842939	6843020	.	+	.	ID=CBEC_271059;Parent=CBEC_271057
V	QG2082_V1	intron	6843021	6843062	.	+	1	Parent=CBEC_271057;ID=CBEC_271057_intron
V	QG2082_V1	CDS	6843063	6843294	.	+	1	ID=CBEC_271068;Parent=CBEC_271057
V	QG2082_V1	exon	6843063	6843294	.	+	.	ID=CBEC_271060;Parent=CBEC_271057
V	QG2082_V1	intron	6843295	6843337	.	+	0	Parent=CBEC_271057;ID=CBEC_271057_intron
V	QG2082_V1	CDS	6843338	6843538	.	+	0	ID=CBEC_271069;Parent=CBEC_271057
V	QG2082_V1	exon	6843338	6843538	.	+	.	ID=CBEC_271061;Parent=CBEC_271057
V	QG2082_V1	intron	6843539	6843581	.	+	0	Parent=CBEC_271057;ID=CBEC_271057_intron
V	QG2082_V1	CDS	6843582	6844049	.	+	0	ID=CBEC_271070;Parent=CBEC_271057
V	QG2082_V1	exon	6843582	6844049	.	+	.	ID=CBEC_271062;Parent=CBEC_271057
V	QG2082_V1	intron	6844050	6844092	.	+	0	Parent=CBEC_271057;ID=CBEC_271057_intron
V	QG2082_V1	CDS	6844093	6844294	.	+	0	ID=CBEC_271071;Parent=CBEC_271057
V	QG2082_V1	exon	6844093	6844294	.	+	.	ID=CBEC_271063;Parent=CBEC_271057
V	QG2082_V1	intron	6844295	6844337	.	+	2	Parent=CBEC_271057;ID=CBEC_271057_intron
V	QG2082_V1	CDS	6844338	6844433	.	+	2	ID=CBEC_271072;Parent=CBEC_271057
V	QG2082_V1	exon	6844338	6844433	.	+	.	ID=CBEC_271064;Parent=CBEC_271057
V	QG2082_V1	intron	6844434	6844480	.	+	2	Parent=CBEC_271057;ID=CBEC_271057_intron
V	QG2082_V1	CDS	6844481	6844671	.	+	2	ID=CBEC_271073;Parent=CBEC_271057
V	QG2082_V1	exon	6844481	6844671	.	+	.	ID=CBEC_271065;Parent=CBEC_271057
V	QG2082_V1	CDS	6847192	6847315	.	-	1	ID=CBEC_271093;Parent=CBEC_271085
V	QG2082_V1	exon	6847192	6847315	.	-	.	ID=CBEC_271086;Parent=CBEC_271085
V	QG2082_V1	gene	6847192	6848375	.	-	.	ID=CBEC_271084;Name=EVM prediction V.2056;celegans_gene_ids=WBGene00008251;celegans_gene_names=srsx-30
V	QG2082_V1	mRNA	6847192	6848375	.	-	.	ID=CBEC_271085;Parent=CBEC_271084;Name=EVM prediction V.2056;InterPro=IPR017452,IPR047130,IPR019424,IPR000276;Gene_Ontology=GO:0016020,GO:0004930,GO:0007186
V	QG2082_V1	intron	6847316	6847359	.	-	2	Parent=CBEC_271085;ID=CBEC_271085_intron
V	QG2082_V1	CDS	6847360	6847561	.	-	2	ID=CBEC_271094;Parent=CBEC_271085
V	QG2082_V1	exon	6847360	6847561	.	-	.	ID=CBEC_271087;Parent=CBEC_271085
V	QG2082_V1	intron	6847562	6847606	.	-	1	Parent=CBEC_271085;ID=CBEC_271085_intron
V	QG2082_V1	CDS	6847607	6847743	.	-	1	ID=CBEC_271095;Parent=CBEC_271085
V	QG2082_V1	exon	6847607	6847743	.	-	.	ID=CBEC_271088;Parent=CBEC_271085
V	QG2082_V1	intron	6847744	6847793	.	-	1	Parent=CBEC_271085;ID=CBEC_271085_intron
V	QG2082_V1	CDS	6847794	6847904	.	-	1	ID=CBEC_271096;Parent=CBEC_271085
V	QG2082_V1	exon	6847794	6847904	.	-	.	ID=CBEC_271089;Parent=CBEC_271085
V	QG2082_V1	intron	6847905	6847946	.	-	2	Parent=CBEC_271085;ID=CBEC_271085_intron
V	QG2082_V1	CDS	6847947	6848070	.	-	2	ID=CBEC_271097;Parent=CBEC_271085
V	QG2082_V1	exon	6847947	6848070	.	-	.	ID=CBEC_271090;Parent=CBEC_271085
V	QG2082_V1	intron	6848071	6848114	.	-	1	Parent=CBEC_271085;ID=CBEC_271085_intron
V	QG2082_V1	CDS	6848115	6848218	.	-	1	ID=CBEC_271098;Parent=CBEC_271085
V	QG2082_V1	exon	6848115	6848218	.	-	.	ID=CBEC_271091;Parent=CBEC_271085
V	QG2082_V1	intron	6848219	6848262	.	-	0	Parent=CBEC_271085;ID=CBEC_271085_intron
V	QG2082_V1	CDS	6848263	6848375	.	-	0	ID=CBEC_271099;Parent=CBEC_271085
V	QG2082_V1	exon	6848263	6848375	.	-	.	ID=CBEC_271092;Parent=CBEC_271085
V	QG2082_V1	CDS	6850317	6850455	.	-	1	ID=CBEC_271119;Parent=CBEC_271111
V	QG2082_V1	exon	6850317	6850455	.	-	.	ID=CBEC_271112;Parent=CBEC_271111
V	QG2082_V1	gene	6850317	6851530	.	-	.	ID=CBEC_271110;Name=EVM prediction V.2057;celegans_gene_ids=WBGene00008247,WBGene00008248,WBGene00008249,WBGene00008250;celegans_gene_names=srsx-26,srsx-27,srsx-28,srsx-29
V	QG2082_V1	mRNA	6850317	6851530	.	-	.	ID=CBEC_271111;Parent=CBEC_271110;Name=EVM prediction V.2057;InterPro=IPR000276,IPR017452,IPR047130,IPR019424;Gene_Ontology=GO:0004930,GO:0007186,GO:0016020
V	QG2082_V1	intron	6850456	6850497	.	-	2	Parent=CBEC_271111;ID=CBEC_271111_intron
V	QG2082_V1	CDS	6850498	6850699	.	-	2	ID=CBEC_271120;Parent=CBEC_271111
V	QG2082_V1	exon	6850498	6850699	.	-	.	ID=CBEC_271113;Parent=CBEC_271111
V	QG2082_V1	intron	6850700	6850746	.	-	1	Parent=CBEC_271111;ID=CBEC_271111_intron
V	QG2082_V1	CDS	6850747	6850883	.	-	1	ID=CBEC_271121;Parent=CBEC_271111
V	QG2082_V1	exon	6850747	6850883	.	-	.	ID=CBEC_271114;Parent=CBEC_271111
V	QG2082_V1	intron	6850884	6850928	.	-	1	Parent=CBEC_271111;ID=CBEC_271111_intron
V	QG2082_V1	CDS	6850929	6851048	.	-	1	ID=CBEC_271122;Parent=CBEC_271111
V	QG2082_V1	exon	6850929	6851048	.	-	.	ID=CBEC_271115;Parent=CBEC_271111
V	QG2082_V1	intron	6851049	6851095	.	-	2	Parent=CBEC_271111;ID=CBEC_271111_intron
V	QG2082_V1	CDS	6851096	6851219	.	-	2	ID=CBEC_271123;Parent=CBEC_271111
V	QG2082_V1	exon	6851096	6851219	.	-	.	ID=CBEC_271116;Parent=CBEC_271111
V	QG2082_V1	intron	6851220	6851263	.	-	1	Parent=CBEC_271111;ID=CBEC_271111_intron
V	QG2082_V1	CDS	6851264	6851367	.	-	1	ID=CBEC_271124;Parent=CBEC_271111
V	QG2082_V1	exon	6851264	6851367	.	-	.	ID=CBEC_271117;Parent=CBEC_271111
V	QG2082_V1	intron	6851368	6851417	.	-	0	Parent=CBEC_271111;ID=CBEC_271111_intron
V	QG2082_V1	CDS	6851418	6851530	.	-	0	ID=CBEC_271125;Parent=CBEC_271111
V	QG2082_V1	exon	6851418	6851530	.	-	.	ID=CBEC_271118;Parent=CBEC_271111
V	QG2082_V1	CDS	6851762	6851918	.	-	1	ID=CBEC_271145;Parent=CBEC_271137
V	QG2082_V1	exon	6851762	6851918	.	-	.	ID=CBEC_271138;Parent=CBEC_271137
V	QG2082_V1	gene	6851762	6852976	.	-	.	ID=CBEC_271136;Name=EVM prediction V.2058;celegans_gene_ids=WBGene00008247,WBGene00008248,WBGene00008249,WBGene00008250;celegans_gene_names=srsx-26,srsx-27,srsx-28,srsx-29
V	QG2082_V1	mRNA	6851762	6852976	.	-	.	ID=CBEC_271137;Parent=CBEC_271136;Name=EVM prediction V.2058;InterPro=IPR017452,IPR019424,IPR047130,IPR000276;Gene_Ontology=GO:0016020,GO:0004930,GO:0007186
V	QG2082_V1	intron	6851919	6851963	.	-	2	Parent=CBEC_271137;ID=CBEC_271137_intron
V	QG2082_V1	CDS	6851964	6852165	.	-	2	ID=CBEC_271146;Parent=CBEC_271137
V	QG2082_V1	exon	6851964	6852165	.	-	.	ID=CBEC_271139;Parent=CBEC_271137
V	QG2082_V1	intron	6852166	6852208	.	-	1	Parent=CBEC_271137;ID=CBEC_271137_intron
V	QG2082_V1	CDS	6852209	6852345	.	-	1	ID=CBEC_271147;Parent=CBEC_271137
V	QG2082_V1	exon	6852209	6852345	.	-	.	ID=CBEC_271140;Parent=CBEC_271137
V	QG2082_V1	intron	6852346	6852387	.	-	1	Parent=CBEC_271137;ID=CBEC_271137_intron
V	QG2082_V1	CDS	6852388	6852507	.	-	1	ID=CBEC_271148;Parent=CBEC_271137
V	QG2082_V1	exon	6852388	6852507	.	-	.	ID=CBEC_271141;Parent=CBEC_271137
V	QG2082_V1	intron	6852508	6852548	.	-	2	Parent=CBEC_271137;ID=CBEC_271137_intron
V	QG2082_V1	CDS	6852549	6852672	.	-	2	ID=CBEC_271149;Parent=CBEC_271137
V	QG2082_V1	exon	6852549	6852672	.	-	.	ID=CBEC_271142;Parent=CBEC_271137
V	QG2082_V1	intron	6852673	6852718	.	-	1	Parent=CBEC_271137;ID=CBEC_271137_intron
V	QG2082_V1	CDS	6852719	6852822	.	-	1	ID=CBEC_271150;Parent=CBEC_271137
V	QG2082_V1	exon	6852719	6852822	.	-	.	ID=CBEC_271143;Parent=CBEC_271137
V	QG2082_V1	intron	6852823	6852863	.	-	0	Parent=CBEC_271137;ID=CBEC_271137_intron
V	QG2082_V1	CDS	6852864	6852976	.	-	0	ID=CBEC_271151;Parent=CBEC_271137
V	QG2082_V1	exon	6852864	6852976	.	-	.	ID=CBEC_271144;Parent=CBEC_271137
V	QG2082_V1	CDS	6853332	6853512	.	-	1	ID=CBEC_271171;Parent=CBEC_271163
V	QG2082_V1	exon	6853332	6853512	.	-	.	ID=CBEC_271164;Parent=CBEC_271163
V	QG2082_V1	gene	6853332	6854582	.	-	.	ID=CBEC_271162;Name=EVM prediction V.2059;celegans_gene_ids=WBGene00008247,WBGene00008248,WBGene00008249,WBGene00008250;celegans_gene_names=srsx-26,srsx-27,srsx-28,srsx-29
V	QG2082_V1	mRNA	6853332	6854582	.	-	.	ID=CBEC_271163;Parent=CBEC_271162;Name=EVM prediction V.2059;InterPro=IPR047130,IPR017452,IPR000276,IPR019424;Gene_Ontology=GO:0016020,GO:0004930,GO:0007186
V	QG2082_V1	intron	6853513	6853554	.	-	2	Parent=CBEC_271163;ID=CBEC_271163_intron
V	QG2082_V1	CDS	6853555	6853756	.	-	2	ID=CBEC_271172;Parent=CBEC_271163
V	QG2082_V1	exon	6853555	6853756	.	-	.	ID=CBEC_271165;Parent=CBEC_271163
V	QG2082_V1	intron	6853757	6853802	.	-	1	Parent=CBEC_271163;ID=CBEC_271163_intron
V	QG2082_V1	CDS	6853803	6853939	.	-	1	ID=CBEC_271173;Parent=CBEC_271163
V	QG2082_V1	exon	6853803	6853939	.	-	.	ID=CBEC_271166;Parent=CBEC_271163
V	QG2082_V1	intron	6853940	6853985	.	-	1	Parent=CBEC_271163;ID=CBEC_271163_intron
V	QG2082_V1	CDS	6853986	6854105	.	-	1	ID=CBEC_271174;Parent=CBEC_271163
V	QG2082_V1	exon	6853986	6854105	.	-	.	ID=CBEC_271167;Parent=CBEC_271163
V	QG2082_V1	intron	6854106	6854151	.	-	2	Parent=CBEC_271163;ID=CBEC_271163_intron
V	QG2082_V1	CDS	6854152	6854275	.	-	2	ID=CBEC_271175;Parent=CBEC_271163
V	QG2082_V1	exon	6854152	6854275	.	-	.	ID=CBEC_271168;Parent=CBEC_271163
V	QG2082_V1	intron	6854276	6854323	.	-	1	Parent=CBEC_271163;ID=CBEC_271163_intron
V	QG2082_V1	CDS	6854324	6854427	.	-	1	ID=CBEC_271176;Parent=CBEC_271163
V	QG2082_V1	exon	6854324	6854427	.	-	.	ID=CBEC_271169;Parent=CBEC_271163
V	QG2082_V1	intron	6854428	6854469	.	-	0	Parent=CBEC_271163;ID=CBEC_271163_intron
V	QG2082_V1	CDS	6854470	6854582	.	-	0	ID=CBEC_271177;Parent=CBEC_271163
V	QG2082_V1	exon	6854470	6854582	.	-	.	ID=CBEC_271170;Parent=CBEC_271163
V	QG2082_V1	CDS	6854756	6854948	.	-	1	ID=CBEC_271200;Parent=CBEC_271189
V	QG2082_V1	exon	6854756	6854948	.	-	.	ID=CBEC_271190;Parent=CBEC_271189
V	QG2082_V1	gene	6854756	6858073	.	-	.	ID=CBEC_271188;Name=EVM prediction V.2060;celegans_gene_ids=WBGene00008254;celegans_gene_names=C51E3.9
V	QG2082_V1	mRNA	6854756	6858073	.	-	.	ID=CBEC_271189;Parent=CBEC_271188;Name=EVM prediction V.2060;InterPro=IPR029063,IPR000276,IPR047130,IPR019424,IPR017452;Gene_Ontology=GO:0004930,GO:0007186,GO:0016020
V	QG2082_V1	intron	6854949	6854994	.	-	1	Parent=CBEC_271189;ID=CBEC_271189_intron
V	QG2082_V1	CDS	6854995	6855375	.	-	1	ID=CBEC_271201;Parent=CBEC_271189
V	QG2082_V1	exon	6854995	6855375	.	-	.	ID=CBEC_271191;Parent=CBEC_271189
V	QG2082_V1	intron	6855376	6855421	.	-	2	Parent=CBEC_271189;ID=CBEC_271189_intron
V	QG2082_V1	CDS	6855422	6855665	.	-	2	ID=CBEC_271202;Parent=CBEC_271189
V	QG2082_V1	exon	6855422	6855665	.	-	.	ID=CBEC_271192;Parent=CBEC_271189
V	QG2082_V1	intron	6855666	6856220	.	-	0	Parent=CBEC_271189;ID=CBEC_271189_intron
V	QG2082_V1	CDS	6856221	6856419	.	-	0	ID=CBEC_271203;Parent=CBEC_271189
V	QG2082_V1	exon	6856221	6856419	.	-	.	ID=CBEC_271193;Parent=CBEC_271189
V	QG2082_V1	intron	6856420	6856544	.	-	2	Parent=CBEC_271189;ID=CBEC_271189_intron
V	QG2082_V1	CDS	6856545	6856669	.	-	2	ID=CBEC_271204;Parent=CBEC_271189
V	QG2082_V1	exon	6856545	6856669	.	-	.	ID=CBEC_271194;Parent=CBEC_271189
V	QG2082_V1	intron	6856670	6856713	.	-	0	Parent=CBEC_271189;ID=CBEC_271189_intron
V	QG2082_V1	CDS	6856714	6856807	.	-	0	ID=CBEC_271205;Parent=CBEC_271189
V	QG2082_V1	exon	6856714	6856807	.	-	.	ID=CBEC_271195;Parent=CBEC_271189
V	QG2082_V1	intron	6856808	6857558	.	-	1	Parent=CBEC_271189;ID=CBEC_271189_intron
V	QG2082_V1	CDS	6857559	6857661	.	-	1	ID=CBEC_271206;Parent=CBEC_271189
V	QG2082_V1	exon	6857559	6857661	.	-	.	ID=CBEC_271196;Parent=CBEC_271189
V	QG2082_V1	intron	6857662	6857792	.	-	0	Parent=CBEC_271189;ID=CBEC_271189_intron
V	QG2082_V1	CDS	6857793	6857884	.	-	0	ID=CBEC_271207;Parent=CBEC_271189
V	QG2082_V1	exon	6857793	6857884	.	-	.	ID=CBEC_271197;Parent=CBEC_271189
V	QG2082_V1	intron	6857885	6857928	.	-	0	Parent=CBEC_271189;ID=CBEC_271189_intron
V	QG2082_V1	CDS	6857929	6858018	.	-	0	ID=CBEC_271208;Parent=CBEC_271189
V	QG2082_V1	exon	6857929	6858018	.	-	.	ID=CBEC_271198;Parent=CBEC_271189
V	QG2082_V1	intron	6858019	6858067	.	-	0	Parent=CBEC_271189;ID=CBEC_271189_intron
V	QG2082_V1	CDS	6858068	6858073	.	-	0	ID=CBEC_271209;Parent=CBEC_271189
V	QG2082_V1	exon	6858068	6858073	.	-	.	ID=CBEC_271199;Parent=CBEC_271189
V	QG2082_V1	exon	6858516	6858677	.	+	.	ID=CBEC_271222;Parent=CBEC_271221
V	QG2082_V1	exon	6858516	6858677	.	+	.	ID=CBEC_271233;Parent=CBEC_271232
V	QG2082_V1	five_prime_UTR	6858516	6858527	.	+	.	ID=CBEC_271230;Parent=CBEC_271221
V	QG2082_V1	five_prime_UTR	6858516	6858527	.	+	.	ID=CBEC_271239;Parent=CBEC_271232
V	QG2082_V1	gene	6858516	6859708	.	+	.	ID=CBEC_271220;Name=EVM prediction V.2061
V	QG2082_V1	mRNA	6858516	6859708	.	+	.	ID=CBEC_271221;Parent=CBEC_271220;Name=EVM prediction V.2061;InterPro=IPR008775,IPR047128;Gene_Ontology=GO:0048244,GO:0001561
V	QG2082_V1	mRNA	6858516	6859708	.	+	.	ID=CBEC_271232;Parent=CBEC_271220;Name=EVM prediction V.2061;InterPro=IPR008775,IPR047128;Gene_Ontology=GO:0048244,GO:0001561
V	QG2082_V1	CDS	6858528	6858677	.	+	0	ID=CBEC_271226;Parent=CBEC_271221
V	QG2082_V1	CDS	6858528	6858677	.	+	0	ID=CBEC_271236;Parent=CBEC_271232
V	QG2082_V1	intron	6858678	6858721	.	+	0	Parent=CBEC_271221;ID=CBEC_271221_intron
V	QG2082_V1	intron	6858678	6858721	.	+	0	Parent=CBEC_271232;ID=CBEC_271232_intron
V	QG2082_V1	CDS	6858722	6858883	.	+	0	ID=CBEC_271227;Parent=CBEC_271221
V	QG2082_V1	CDS	6858722	6858883	.	+	0	ID=CBEC_271237;Parent=CBEC_271232
V	QG2082_V1	exon	6858722	6858883	.	+	.	ID=CBEC_271223;Parent=CBEC_271221
V	QG2082_V1	exon	6858722	6858883	.	+	.	ID=CBEC_271234;Parent=CBEC_271232
V	QG2082_V1	intron	6858884	6859004	.	+	0	Parent=CBEC_271221;ID=CBEC_271221_intron
V	QG2082_V1	intron	6858884	6859004	.	+	0	Parent=CBEC_271232;ID=CBEC_271232_intron
V	QG2082_V1	CDS	6859005	6859416	.	+	0	ID=CBEC_271228;Parent=CBEC_271221
V	QG2082_V1	CDS	6859005	6859424	.	+	0	ID=CBEC_271238;Parent=CBEC_271232
V	QG2082_V1	exon	6859005	6859416	.	+	.	ID=CBEC_271224;Parent=CBEC_271221
V	QG2082_V1	exon	6859005	6859708	.	+	.	ID=CBEC_271235;Parent=CBEC_271232
V	QG2082_V1	intron	6859417	6859458	.	+	2	Parent=CBEC_271221;ID=CBEC_271221_intron
V	QG2082_V1	three_prime_UTR	6859425	6859708	.	+	.	ID=CBEC_271240;Parent=CBEC_271232
V	QG2082_V1	CDS	6859459	6859670	.	+	2	ID=CBEC_271229;Parent=CBEC_271221
V	QG2082_V1	exon	6859459	6859708	.	+	.	ID=CBEC_271225;Parent=CBEC_271221
V	QG2082_V1	three_prime_UTR	6859671	6859708	.	+	.	ID=CBEC_271231;Parent=CBEC_271221
V	QG2082_V1	exon	6860158	6860320	.	+	.	ID=CBEC_271253;Parent=CBEC_271252
V	QG2082_V1	five_prime_UTR	6860158	6860179	.	+	.	ID=CBEC_271265;Parent=CBEC_271252
V	QG2082_V1	gene	6860158	6861747	.	+	.	ID=CBEC_271251;Name=EVM prediction V.2062
V	QG2082_V1	mRNA	6860158	6861747	.	+	.	ID=CBEC_271252;Parent=CBEC_271251;Name=EVM prediction V.2062;InterPro=IPR015897,IPR012877,IPR011009
V	QG2082_V1	CDS	6860180	6860320	.	+	0	ID=CBEC_271259;Parent=CBEC_271252
V	QG2082_V1	intron	6860321	6860367	.	+	0	Parent=CBEC_271252;ID=CBEC_271252_intron
V	QG2082_V1	CDS	6860368	6860883	.	+	0	ID=CBEC_271260;Parent=CBEC_271252
V	QG2082_V1	exon	6860368	6860883	.	+	.	ID=CBEC_271254;Parent=CBEC_271252
V	QG2082_V1	intron	6860884	6860929	.	+	0	Parent=CBEC_271252;ID=CBEC_271252_intron
V	QG2082_V1	CDS	6860930	6861169	.	+	0	ID=CBEC_271261;Parent=CBEC_271252
V	QG2082_V1	exon	6860930	6861169	.	+	.	ID=CBEC_271255;Parent=CBEC_271252
V	QG2082_V1	intron	6861170	6861215	.	+	0	Parent=CBEC_271252;ID=CBEC_271252_intron
V	QG2082_V1	CDS	6861216	6861377	.	+	0	ID=CBEC_271262;Parent=CBEC_271252
V	QG2082_V1	exon	6861216	6861377	.	+	.	ID=CBEC_271256;Parent=CBEC_271252
V	QG2082_V1	intron	6861378	6861427	.	+	0	Parent=CBEC_271252;ID=CBEC_271252_intron
V	QG2082_V1	CDS	6861428	6861529	.	+	0	ID=CBEC_271263;Parent=CBEC_271252
V	QG2082_V1	exon	6861428	6861529	.	+	.	ID=CBEC_271257;Parent=CBEC_271252
V	QG2082_V1	intron	6861530	6861574	.	+	0	Parent=CBEC_271252;ID=CBEC_271252_intron
V	QG2082_V1	CDS	6861575	6861676	.	+	0	ID=CBEC_271264;Parent=CBEC_271252
V	QG2082_V1	exon	6861575	6861747	.	+	.	ID=CBEC_271258;Parent=CBEC_271252
V	QG2082_V1	three_prime_UTR	6861677	6861747	.	+	.	ID=CBEC_271266;Parent=CBEC_271252
V	QG2082_V1	CDS	6862048	6862568	.	+	0	ID=CBEC_271281;Parent=CBEC_271278
V	QG2082_V1	exon	6862048	6862568	.	+	.	ID=CBEC_271279;Parent=CBEC_271278
V	QG2082_V1	gene	6862048	6862867	.	+	.	ID=CBEC_271277;Name=EVM prediction V.2063;celegans_gene_ids=WBGene00007083,WBGene00013054,WBGene00013566;celegans_gene_names=AH10.2,Y50E8A.11,Y75B12A.2
V	QG2082_V1	mRNA	6862048	6862867	.	+	.	ID=CBEC_271278;Parent=CBEC_271277;Name=EVM prediction V.2063
V	QG2082_V1	repeat_region	6862442	6862478	.	.	.	X=CCAn_58XXXXSimple_repeat;ID=CCAn_58XXXXSimple_repeat;intact=TRUE
V	QG2082_V1	intron	6862569	6862617	.	+	1	Parent=CBEC_271278;ID=CBEC_271278_intron
V	QG2082_V1	repeat_region	6862574	6862616	.	.	.	X=TTCAn_7XXXXSimple_repeat;ID=TTCAn_7XXXXSimple_repeat;intact=TRUE
V	QG2082_V1	CDS	6862618	6862867	.	+	1	ID=CBEC_271282;Parent=CBEC_271278
V	QG2082_V1	exon	6862618	6862867	.	+	.	ID=CBEC_271280;Parent=CBEC_271278
V	QG2082_V1	repeat_region	6862633	6862699	.	.	.	X=Cluster90_12XXXXUnknown;ID=Cluster90_12XXXXUnknown;intact=TRUE
V	QG2082_V1	repeat_region	6864816	6864857	.	.	.	X=Cluster1256_32XXXXUnknown;ID=Cluster1256_32XXXXUnknown;intact=TRUE
V	QG2082_V1	repeat_region	6864933	6865125	.	.	.	X=Cluster315_66XXXXUnknown;ID=Cluster315_66XXXXUnknown;intact=TRUE
V	QG2082_V1	repeat_region	6865238	6865424	.	.	.	X=Cluster315_67XXXXUnknown;ID=Cluster315_67XXXXUnknown;intact=TRUE
V	QG2082_V1	repeat_region	6865553	6865715	.	.	.	X=Cluster315_68XXXXUnknown;ID=Cluster315_68XXXXUnknown;intact=TRUE
V	QG2082_V1	repeat_region	6865863	6866021	.	.	.	X=Cluster315_69XXXXUnknown;ID=Cluster315_69XXXXUnknown;intact=TRUE
V	QG2082_V1	repeat_region	6866220	6866278	.	.	.	X=Cluster146_147XXXXUnknown;ID=Cluster146_147XXXXUnknown;intact=TRUE
V	QG2082_V1	exon	6866573	6866730	.	+	.	ID=CBEC_271295;Parent=CBEC_271294
V	QG2082_V1	five_prime_UTR	6866573	6866589	.	+	.	ID=CBEC_271305;Parent=CBEC_271294
V	QG2082_V1	gene	6866573	6868050	.	+	.	ID=CBEC_271293;Name=EVM prediction V.2064;celegans_gene_ids=WBGene00017092,WBGene00017094,WBGene00017095,WBGene00017096,WBGene00018913,WBGene00021567;celegans_gene_names=E02C12.10,E02C12.11,E02C12.6,E02C12.9,F56A4.5,Y45G12C.4
V	QG2082_V1	mRNA	6866573	6868050	.	+	.	ID=CBEC_271294;Parent=CBEC_271293;Name=EVM prediction V.2064;InterPro=IPR011009,IPR015897,IPR012877
V	QG2082_V1	CDS	6866590	6866730	.	+	0	ID=CBEC_271300;Parent=CBEC_271294
V	QG2082_V1	intron	6866731	6866773	.	+	0	Parent=CBEC_271294;ID=CBEC_271294_intron
V	QG2082_V1	CDS	6866774	6866860	.	+	0	ID=CBEC_271301;Parent=CBEC_271294
V	QG2082_V1	exon	6866774	6866860	.	+	.	ID=CBEC_271296;Parent=CBEC_271294
V	QG2082_V1	intron	6866861	6866902	.	+	0	Parent=CBEC_271294;ID=CBEC_271294_intron
V	QG2082_V1	CDS	6866903	6867082	.	+	0	ID=CBEC_271302;Parent=CBEC_271294
V	QG2082_V1	exon	6866903	6867082	.	+	.	ID=CBEC_271297;Parent=CBEC_271294
V	QG2082_V1	intron	6867083	6867125	.	+	0	Parent=CBEC_271294;ID=CBEC_271294_intron
V	QG2082_V1	CDS	6867126	6867674	.	+	0	ID=CBEC_271303;Parent=CBEC_271294
V	QG2082_V1	exon	6867126	6867674	.	+	.	ID=CBEC_271298;Parent=CBEC_271294
V	QG2082_V1	intron	6867675	6867717	.	+	0	Parent=CBEC_271294;ID=CBEC_271294_intron
V	QG2082_V1	CDS	6867718	6868017	.	+	0	ID=CBEC_271304;Parent=CBEC_271294
V	QG2082_V1	exon	6867718	6868050	.	+	.	ID=CBEC_271299;Parent=CBEC_271294
V	QG2082_V1	three_prime_UTR	6868018	6868050	.	+	.	ID=CBEC_271306;Parent=CBEC_271294
V	QG2082_V1	repeat_region	6869934	6869967	.	.	.	X=CTTn_534XXXXSimple_repeat;ID=CTTn_534XXXXSimple_repeat;intact=TRUE
V	QG2082_V1	repeat_region	6871177	6871204	.	.	.	X=TCn_245XXXXSimple_repeat;ID=TCn_245XXXXSimple_repeat;intact=TRUE
V	QG2082_V1	repeat_region	6872597	6872655	.	.	.	X=TTCTCAn_2XXXXSimple_repeat;ID=TTCTCAn_2XXXXSimple_repeat;intact=TRUE
V	QG2082_V1	CDS	6872755	6872872	.	+	0	ID=CBEC_271327;Parent=CBEC_271318
V	QG2082_V1	exon	6872755	6872872	.	+	.	ID=CBEC_271319;Parent=CBEC_271318
V	QG2082_V1	gene	6872755	6875560	.	+	.	ID=CBEC_271317;Name=EVM prediction V.2065;celegans_gene_ids=WBGene00001665;celegans_gene_names=gpa-3
V	QG2082_V1	mRNA	6872755	6875560	.	+	.	ID=CBEC_271318;Parent=CBEC_271317;Name=EVM prediction V.2065;InterPro=IPR027417,IPR001019,IPR011025,IPR001534,IPR001408,IPR038479;Gene_Ontology=GO:0003924,GO:0019001,GO:0031683,GO:0007186,GO:0007165,GO:0009986,GO:0005525,GO:0007188
V	QG2082_V1	intron	6872873	6873043	.	+	2	Parent=CBEC_271318;ID=CBEC_271318_intron
V	QG2082_V1	CDS	6873044	6873389	.	+	2	ID=CBEC_271328;Parent=CBEC_271318
V	QG2082_V1	exon	6873044	6873389	.	+	.	ID=CBEC_271320;Parent=CBEC_271318
V	QG2082_V1	intron	6873390	6873436	.	+	1	Parent=CBEC_271318;ID=CBEC_271318_intron
V	QG2082_V1	CDS	6873437	6873565	.	+	1	ID=CBEC_271329;Parent=CBEC_271318
V	QG2082_V1	exon	6873437	6873565	.	+	.	ID=CBEC_271321;Parent=CBEC_271318
V	QG2082_V1	intron	6873566	6873614	.	+	1	Parent=CBEC_271318;ID=CBEC_271318_intron
V	QG2082_V1	CDS	6873615	6873744	.	+	1	ID=CBEC_271330;Parent=CBEC_271318
V	QG2082_V1	exon	6873615	6873744	.	+	.	ID=CBEC_271322;Parent=CBEC_271318
V	QG2082_V1	intron	6873745	6873788	.	+	0	Parent=CBEC_271318;ID=CBEC_271318_intron
V	QG2082_V1	CDS	6873789	6873942	.	+	0	ID=CBEC_271331;Parent=CBEC_271318
V	QG2082_V1	exon	6873789	6873942	.	+	.	ID=CBEC_271323;Parent=CBEC_271318
V	QG2082_V1	intron	6873943	6873993	.	+	2	Parent=CBEC_271318;ID=CBEC_271318_intron
V	QG2082_V1	CDS	6873994	6874170	.	+	2	ID=CBEC_271332;Parent=CBEC_271318
V	QG2082_V1	exon	6873994	6874170	.	+	.	ID=CBEC_271324;Parent=CBEC_271318
V	QG2082_V1	intron	6874171	6875079	.	+	2	Parent=CBEC_271318;ID=CBEC_271318_intron
V	QG2082_V1	repeat_region	6875025	6875067	.	.	.	X=TTCTGCn_2XXXXSimple_repeat;ID=TTCTGCn_2XXXXSimple_repeat;intact=TRUE
V	QG2082_V1	CDS	6875080	6875151	.	+	2	ID=CBEC_271333;Parent=CBEC_271318
V	QG2082_V1	exon	6875080	6875151	.	+	.	ID=CBEC_271325;Parent=CBEC_271318
V	QG2082_V1	intron	6875152	6875198	.	+	2	Parent=CBEC_271318;ID=CBEC_271318_intron
V	QG2082_V1	CDS	6875199	6875560	.	+	2	ID=CBEC_271334;Parent=CBEC_271318
V	QG2082_V1	exon	6875199	6875560	.	+	.	ID=CBEC_271326;Parent=CBEC_271318
V	QG2082_V1	CDS	6875729	6875852	.	+	0	ID=CBEC_271350;Parent=CBEC_271346
V	QG2082_V1	exon	6875729	6875852	.	+	.	ID=CBEC_271347;Parent=CBEC_271346
V	QG2082_V1	gene	6875729	6876211	.	+	.	ID=CBEC_271345;Name=EVM prediction V.2066;celegans_gene_ids=WBGene00017091;celegans_gene_names=ttr-40
V	QG2082_V1	mRNA	6875729	6876211	.	+	.	ID=CBEC_271346;Parent=CBEC_271345;Name=EVM prediction V.2066;InterPro=IPR001534,IPR038479;Gene_Ontology=GO:0009986
V	QG2082_V1	intron	6875853	6875892	.	+	2	Parent=CBEC_271346;ID=CBEC_271346_intron
V	QG2082_V1	CDS	6875893	6876032	.	+	2	ID=CBEC_271351;Parent=CBEC_271346
V	QG2082_V1	exon	6875893	6876032	.	+	.	ID=CBEC_271348;Parent=CBEC_271346
V	QG2082_V1	intron	6876033	6876076	.	+	0	Parent=CBEC_271346;ID=CBEC_271346_intron
V	QG2082_V1	CDS	6876077	6876211	.	+	0	ID=CBEC_271352;Parent=CBEC_271346
V	QG2082_V1	exon	6876077	6876211	.	+	.	ID=CBEC_271349;Parent=CBEC_271346
V	QG2082_V1	CDS	6876368	6876502	.	-	0	ID=CBEC_271370;Parent=CBEC_271364
V	QG2082_V1	exon	6876368	6876502	.	-	.	ID=CBEC_271365;Parent=CBEC_271364
V	QG2082_V1	gene	6876368	6877323	.	-	.	ID=CBEC_271363;Name=EVM prediction V.2067;celegans_gene_ids=WBGene00005937,WBGene00005938;celegans_gene_names=srx-46,srx-47
V	QG2082_V1	mRNA	6876368	6877323	.	-	.	ID=CBEC_271364;Parent=CBEC_271363;Name=EVM prediction V.2067;InterPro=IPR019430;Gene_Ontology=GO:0016020
V	QG2082_V1	intron	6876503	6876542	.	-	1	Parent=CBEC_271364;ID=CBEC_271364_intron
V	QG2082_V1	CDS	6876543	6876855	.	-	1	ID=CBEC_271371;Parent=CBEC_271364
V	QG2082_V1	exon	6876543	6876855	.	-	.	ID=CBEC_271366;Parent=CBEC_271364
V	QG2082_V1	intron	6876856	6876895	.	-	1	Parent=CBEC_271364;ID=CBEC_271364_intron
V	QG2082_V1	CDS	6876896	6877042	.	-	1	ID=CBEC_271372;Parent=CBEC_271364
V	QG2082_V1	exon	6876896	6877042	.	-	.	ID=CBEC_271367;Parent=CBEC_271364
V	QG2082_V1	intron	6877043	6877082	.	-	0	Parent=CBEC_271364;ID=CBEC_271364_intron
V	QG2082_V1	CDS	6877083	6877243	.	-	0	ID=CBEC_271373;Parent=CBEC_271364
V	QG2082_V1	exon	6877083	6877243	.	-	.	ID=CBEC_271368;Parent=CBEC_271364
V	QG2082_V1	intron	6877244	6877284	.	-	0	Parent=CBEC_271364;ID=CBEC_271364_intron
V	QG2082_V1	CDS	6877285	6877323	.	-	0	ID=CBEC_271374;Parent=CBEC_271364
V	QG2082_V1	exon	6877285	6877323	.	-	.	ID=CBEC_271369;Parent=CBEC_271364
V	QG2082_V1	CDS	6877563	6877745	.	-	0	ID=CBEC_271392;Parent=CBEC_271386
V	QG2082_V1	exon	6877563	6877745	.	-	.	ID=CBEC_271387;Parent=CBEC_271386
V	QG2082_V1	gene	6877563	6878720	.	-	.	ID=CBEC_271385;Name=EVM prediction V.2068;celegans_gene_ids=WBGene00006623;celegans_gene_names=try-5
V	QG2082_V1	mRNA	6877563	6878720	.	-	.	ID=CBEC_271386;Parent=CBEC_271385;Name=EVM prediction V.2068;InterPro=IPR009003,IPR001254,IPR018114,IPR043504,IPR001314;Gene_Ontology=GO:0004252,GO:0006508
V	QG2082_V1	intron	6877746	6877788	.	-	1	Parent=CBEC_271386;ID=CBEC_271386_intron
V	QG2082_V1	CDS	6877789	6878119	.	-	1	ID=CBEC_271393;Parent=CBEC_271386
V	QG2082_V1	exon	6877789	6878119	.	-	.	ID=CBEC_271388;Parent=CBEC_271386
V	QG2082_V1	intron	6878120	6878160	.	-	1	Parent=CBEC_271386;ID=CBEC_271386_intron
V	QG2082_V1	CDS	6878161	6878292	.	-	1	ID=CBEC_271394;Parent=CBEC_271386
V	QG2082_V1	exon	6878161	6878292	.	-	.	ID=CBEC_271389;Parent=CBEC_271386
V	QG2082_V1	intron	6878293	6878338	.	-	2	Parent=CBEC_271386;ID=CBEC_271386_intron
V	QG2082_V1	CDS	6878339	6878600	.	-	2	ID=CBEC_271395;Parent=CBEC_271386
V	QG2082_V1	exon	6878339	6878600	.	-	.	ID=CBEC_271390;Parent=CBEC_271386
V	QG2082_V1	intron	6878601	6878644	.	-	0	Parent=CBEC_271386;ID=CBEC_271386_intron
V	QG2082_V1	CDS	6878645	6878720	.	-	0	ID=CBEC_271396;Parent=CBEC_271386
V	QG2082_V1	exon	6878645	6878720	.	-	.	ID=CBEC_271391;Parent=CBEC_271386
V	QG2082_V1	exon	6878816	6878938	.	+	.	ID=CBEC_271409;Parent=CBEC_271408
V	QG2082_V1	five_prime_UTR	6878816	6878850	.	+	.	ID=CBEC_271425;Parent=CBEC_271408
V	QG2082_V1	gene	6878816	6880765	.	+	.	ID=CBEC_271407;Name=EVM prediction V.2069;celegans_gene_ids=WBGene00019467;celegans_gene_names=K07B1.7
V	QG2082_V1	mRNA	6878816	6880765	.	+	.	ID=CBEC_271408;Parent=CBEC_271407;Name=EVM prediction V.2069;InterPro=IPR000467,IPR040341;Gene_Ontology=GO:0003676,GO:0032480,GO:0039536
V	QG2082_V1	CDS	6878851	6878938	.	+	0	ID=CBEC_271417;Parent=CBEC_271408
V	QG2082_V1	intron	6878939	6878984	.	+	2	Parent=CBEC_271408;ID=CBEC_271408_intron
V	QG2082_V1	CDS	6878985	6879121	.	+	2	ID=CBEC_271418;Parent=CBEC_271408
V	QG2082_V1	exon	6878985	6879121	.	+	.	ID=CBEC_271410;Parent=CBEC_271408
V	QG2082_V1	intron	6879122	6879176	.	+	0	Parent=CBEC_271408;ID=CBEC_271408_intron
V	QG2082_V1	CDS	6879177	6879244	.	+	0	ID=CBEC_271419;Parent=CBEC_271408
V	QG2082_V1	exon	6879177	6879244	.	+	.	ID=CBEC_271411;Parent=CBEC_271408
V	QG2082_V1	intron	6879245	6879288	.	+	1	Parent=CBEC_271408;ID=CBEC_271408_intron
V	QG2082_V1	CDS	6879289	6879917	.	+	1	ID=CBEC_271420;Parent=CBEC_271408
V	QG2082_V1	exon	6879289	6879917	.	+	.	ID=CBEC_271412;Parent=CBEC_271408
V	QG2082_V1	intron	6879918	6879960	.	+	2	Parent=CBEC_271408;ID=CBEC_271408_intron
V	QG2082_V1	CDS	6879961	6880087	.	+	2	ID=CBEC_271421;Parent=CBEC_271408
V	QG2082_V1	exon	6879961	6880087	.	+	.	ID=CBEC_271413;Parent=CBEC_271408
V	QG2082_V1	repeat_region	6879966	6879998	.	.	.	X=GACTGGn_1XXXXSimple_repeat;ID=GACTGGn_1XXXXSimple_repeat;intact=TRUE
V	QG2082_V1	intron	6880088	6880134	.	+	1	Parent=CBEC_271408;ID=CBEC_271408_intron
V	QG2082_V1	CDS	6880135	6880290	.	+	1	ID=CBEC_271422;Parent=CBEC_271408
V	QG2082_V1	exon	6880135	6880290	.	+	.	ID=CBEC_271414;Parent=CBEC_271408
V	QG2082_V1	intron	6880291	6880336	.	+	1	Parent=CBEC_271408;ID=CBEC_271408_intron
V	QG2082_V1	CDS	6880337	6880516	.	+	1	ID=CBEC_271423;Parent=CBEC_271408
V	QG2082_V1	exon	6880337	6880516	.	+	.	ID=CBEC_271415;Parent=CBEC_271408
V	QG2082_V1	intron	6880517	6880564	.	+	1	Parent=CBEC_271408;ID=CBEC_271408_intron
V	QG2082_V1	CDS	6880565	6880679	.	+	1	ID=CBEC_271424;Parent=CBEC_271408
V	QG2082_V1	exon	6880565	6880765	.	+	.	ID=CBEC_271416;Parent=CBEC_271408
V	QG2082_V1	three_prime_UTR	6880680	6880765	.	+	.	ID=CBEC_271426;Parent=CBEC_271408
V	QG2082_V1	CDS	6881429	6881615	.	+	0	ID=CBEC_271441;Parent=CBEC_271438
V	QG2082_V1	exon	6881429	6881615	.	+	.	ID=CBEC_271439;Parent=CBEC_271438
V	QG2082_V1	gene	6881429	6881787	.	+	.	ID=CBEC_271437;Name=EVM prediction V.2070;celegans_gene_ids=WBGene00019466;celegans_gene_names=tos-1
V	QG2082_V1	mRNA	6881429	6881787	.	+	.	ID=CBEC_271438;Parent=CBEC_271437;Name=EVM prediction V.2070
V	QG2082_V1	intron	6881616	6881764	.	+	2	Parent=CBEC_271438;ID=CBEC_271438_intron
V	QG2082_V1	CDS	6881765	6881787	.	+	2	ID=CBEC_271442;Parent=CBEC_271438
V	QG2082_V1	exon	6881765	6881787	.	+	.	ID=CBEC_271440;Parent=CBEC_271438
V	QG2082_V1	CDS	6883664	6886345	.	+	0	ID=CBEC_271456;Parent=CBEC_271454
V	QG2082_V1	exon	6883664	6886345	.	+	.	ID=CBEC_271455;Parent=CBEC_271454
V	QG2082_V1	gene	6883664	6886345	.	+	.	ID=CBEC_271453;Name=EVM prediction V.2071
V	QG2082_V1	mRNA	6883664	6886345	.	+	.	ID=CBEC_271454;Parent=CBEC_271453;Name=EVM prediction V.2071
V	QG2082_V1	repeat_region	6883954	6883988	.	.	.	X=ATGGn_5XXXXSimple_repeat;ID=ATGGn_5XXXXSimple_repeat;intact=TRUE
V	QG2082_V1	exon	6886242	6888596	.	+	.	ID=CBEC_271469;Parent=CBEC_271468
V	QG2082_V1	five_prime_UTR	6886242	6886543	.	+	.	ID=CBEC_271471;Parent=CBEC_271468
V	QG2082_V1	gene	6886242	6888596	.	+	.	ID=CBEC_271467;Name=MERGED: EVM prediction V.2072
V	QG2082_V1	mRNA	6886242	6888596	.	+	.	ID=CBEC_271468;Parent=CBEC_271467;Name=MERGED: EVM prediction V.2072
V	QG2082_V1	CDS	6886544	6888565	.	+	0	ID=CBEC_271470;Parent=CBEC_271468
V	QG2082_V1	three_prime_UTR	6888566	6888596	.	+	.	ID=CBEC_271472;Parent=CBEC_271468
V	QG2082_V1	exon	6888653	6888735	.	-	.	ID=CBEC_271485;Parent=CBEC_271484
V	QG2082_V1	gene	6888653	6890565	.	-	.	ID=CBEC_271483;Name=EVM prediction V.2074;celegans_gene_ids=WBGene00000766;celegans_gene_names=coq-6
V	QG2082_V1	mRNA	6888653	6890565	.	-	.	ID=CBEC_271484;Parent=CBEC_271483;Name=EVM prediction V.2074;InterPro=IPR002938,IPR000689,IPR036188,IPR018168,IPR010971;Gene_Ontology=GO:0071949,GO:0106364,GO:0006744,GO:0016705,GO:0050660
V	QG2082_V1	three_prime_UTR	6888653	6888699	.	-	.	ID=CBEC_271506;Parent=CBEC_271484
V	QG2082_V1	CDS	6888700	6888735	.	-	0	ID=CBEC_271495;Parent=CBEC_271484
V	QG2082_V1	intron	6888736	6888779	.	-	2	Parent=CBEC_271484;ID=CBEC_271484_intron
V	QG2082_V1	CDS	6888780	6889030	.	-	2	ID=CBEC_271496;Parent=CBEC_271484
V	QG2082_V1	exon	6888780	6889030	.	-	.	ID=CBEC_271486;Parent=CBEC_271484
V	QG2082_V1	intron	6889031	6889076	.	-	1	Parent=CBEC_271484;ID=CBEC_271484_intron
V	QG2082_V1	CDS	6889077	6889138	.	-	1	ID=CBEC_271497;Parent=CBEC_271484
V	QG2082_V1	exon	6889077	6889138	.	-	.	ID=CBEC_271487;Parent=CBEC_271484
V	QG2082_V1	intron	6889139	6889185	.	-	0	Parent=CBEC_271484;ID=CBEC_271484_intron
V	QG2082_V1	CDS	6889186	6889364	.	-	0	ID=CBEC_271498;Parent=CBEC_271484
V	QG2082_V1	exon	6889186	6889364	.	-	.	ID=CBEC_271488;Parent=CBEC_271484
V	QG2082_V1	intron	6889365	6889407	.	-	0	Parent=CBEC_271484;ID=CBEC_271484_intron
V	QG2082_V1	CDS	6889408	6889584	.	-	0	ID=CBEC_271499;Parent=CBEC_271484
V	QG2082_V1	exon	6889408	6889584	.	-	.	ID=CBEC_271489;Parent=CBEC_271484
V	QG2082_V1	intron	6889585	6889630	.	-	0	Parent=CBEC_271484;ID=CBEC_271484_intron
V	QG2082_V1	CDS	6889631	6889735	.	-	0	ID=CBEC_271500;Parent=CBEC_271484
V	QG2082_V1	exon	6889631	6889735	.	-	.	ID=CBEC_271490;Parent=CBEC_271484
V	QG2082_V1	intron	6889736	6889783	.	-	2	Parent=CBEC_271484;ID=CBEC_271484_intron
V	QG2082_V1	CDS	6889784	6889965	.	-	2	ID=CBEC_271501;Parent=CBEC_271484
V	QG2082_V1	exon	6889784	6889965	.	-	.	ID=CBEC_271491;Parent=CBEC_271484
V	QG2082_V1	intron	6889966	6890005	.	-	2	Parent=CBEC_271484;ID=CBEC_271484_intron
V	QG2082_V1	CDS	6890006	6890119	.	-	2	ID=CBEC_271502;Parent=CBEC_271484
V	QG2082_V1	exon	6890006	6890119	.	-	.	ID=CBEC_271492;Parent=CBEC_271484
V	QG2082_V1	intron	6890120	6890161	.	-	2	Parent=CBEC_271484;ID=CBEC_271484_intron
V	QG2082_V1	CDS	6890162	6890302	.	-	2	ID=CBEC_271503;Parent=CBEC_271484
V	QG2082_V1	exon	6890162	6890302	.	-	.	ID=CBEC_271493;Parent=CBEC_271484
V	QG2082_V1	intron	6890303	6890454	.	-	0	Parent=CBEC_271484;ID=CBEC_271484_intron
V	QG2082_V1	CDS	6890455	6890563	.	-	0	ID=CBEC_271504;Parent=CBEC_271484
V	QG2082_V1	exon	6890455	6890565	.	-	.	ID=CBEC_271494;Parent=CBEC_271484
V	QG2082_V1	five_prime_UTR	6890564	6890565	.	-	.	ID=CBEC_271505;Parent=CBEC_271484
V	QG2082_V1	exon	6890659	6891058	.	-	.	ID=CBEC_271519;Parent=CBEC_271518
V	QG2082_V1	gene	6890659	6893268	.	-	.	ID=CBEC_271517;Name=EVM prediction V.2075;celegans_gene_ids=WBGene00006729;celegans_gene_names=ucp-4
V	QG2082_V1	mRNA	6890659	6893268	.	-	.	ID=CBEC_271518;Parent=CBEC_271517;Name=EVM prediction V.2075;InterPro=IPR023395,IPR018108
V	QG2082_V1	three_prime_UTR	6890659	6890862	.	-	.	ID=CBEC_271533;Parent=CBEC_271518
V	QG2082_V1	exon	6890664	6891058	.	-	.	ID=CBEC_271535;Parent=CBEC_271534
V	QG2082_V1	exon	6890664	6891058	.	-	.	ID=CBEC_271548;Parent=CBEC_271547
V	QG2082_V1	mRNA	6890664	6892022	.	-	.	ID=CBEC_271534;Parent=CBEC_271517;Name=EVM prediction V.2075;InterPro=IPR023395,IPR018108
V	QG2082_V1	mRNA	6890664	6893262	.	-	.	ID=CBEC_271547;Parent=CBEC_271517;Name=EVM prediction V.2075;InterPro=IPR023395,IPR018108
V	QG2082_V1	three_prime_UTR	6890664	6890862	.	-	.	ID=CBEC_271546;Parent=CBEC_271534
V	QG2082_V1	three_prime_UTR	6890664	6890862	.	-	.	ID=CBEC_271560;Parent=CBEC_271547
V	QG2082_V1	CDS	6890863	6891058	.	-	1	ID=CBEC_271526;Parent=CBEC_271518
V	QG2082_V1	CDS	6890863	6891058	.	-	1	ID=CBEC_271540;Parent=CBEC_271534
V	QG2082_V1	CDS	6890863	6891058	.	-	1	ID=CBEC_271554;Parent=CBEC_271547
V	QG2082_V1	intron	6891059	6891107	.	-	2	Parent=CBEC_271518;ID=CBEC_271518_intron
V	QG2082_V1	intron	6891059	6891107	.	-	2	Parent=CBEC_271534;ID=CBEC_271534_intron
V	QG2082_V1	intron	6891059	6891107	.	-	2	Parent=CBEC_271547;ID=CBEC_271547_intron
V	QG2082_V1	CDS	6891108	6891357	.	-	2	ID=CBEC_271527;Parent=CBEC_271518
V	QG2082_V1	CDS	6891108	6891357	.	-	2	ID=CBEC_271541;Parent=CBEC_271534
V	QG2082_V1	CDS	6891108	6891357	.	-	2	ID=CBEC_271555;Parent=CBEC_271547
V	QG2082_V1	exon	6891108	6891357	.	-	.	ID=CBEC_271520;Parent=CBEC_271518
V	QG2082_V1	exon	6891108	6891357	.	-	.	ID=CBEC_271536;Parent=CBEC_271534
V	QG2082_V1	exon	6891108	6891357	.	-	.	ID=CBEC_271549;Parent=CBEC_271547
V	QG2082_V1	intron	6891358	6891404	.	-	0	Parent=CBEC_271518;ID=CBEC_271518_intron
V	QG2082_V1	intron	6891358	6891404	.	-	0	Parent=CBEC_271534;ID=CBEC_271534_intron
V	QG2082_V1	intron	6891358	6891404	.	-	0	Parent=CBEC_271547;ID=CBEC_271547_intron
V	QG2082_V1	CDS	6891405	6891597	.	-	0	ID=CBEC_271528;Parent=CBEC_271518
V	QG2082_V1	CDS	6891405	6891597	.	-	0	ID=CBEC_271542;Parent=CBEC_271534
V	QG2082_V1	CDS	6891405	6891597	.	-	0	ID=CBEC_271556;Parent=CBEC_271547
V	QG2082_V1	exon	6891405	6891597	.	-	.	ID=CBEC_271521;Parent=CBEC_271518
V	QG2082_V1	exon	6891405	6891597	.	-	.	ID=CBEC_271537;Parent=CBEC_271534
V	QG2082_V1	exon	6891405	6891597	.	-	.	ID=CBEC_271550;Parent=CBEC_271547
V	QG2082_V1	intron	6891598	6891638	.	-	0	Parent=CBEC_271518;ID=CBEC_271518_intron
V	QG2082_V1	intron	6891598	6891638	.	-	0	Parent=CBEC_271534;ID=CBEC_271534_intron
V	QG2082_V1	intron	6891598	6891638	.	-	0	Parent=CBEC_271547;ID=CBEC_271547_intron
V	QG2082_V1	CDS	6891639	6891788	.	-	0	ID=CBEC_271543;Parent=CBEC_271534
V	QG2082_V1	CDS	6891639	6891896	.	-	0	ID=CBEC_271529;Parent=CBEC_271518
V	QG2082_V1	CDS	6891639	6891896	.	-	0	ID=CBEC_271557;Parent=CBEC_271547
V	QG2082_V1	exon	6891639	6891896	.	-	.	ID=CBEC_271522;Parent=CBEC_271518
V	QG2082_V1	exon	6891639	6891896	.	-	.	ID=CBEC_271551;Parent=CBEC_271547
V	QG2082_V1	exon	6891639	6891903	.	-	.	ID=CBEC_271538;Parent=CBEC_271534
V	QG2082_V1	five_prime_UTR	6891789	6891903	.	-	.	ID=CBEC_271544;Parent=CBEC_271534
V	QG2082_V1	intron	6891897	6891942	.	-	0	Parent=CBEC_271518;ID=CBEC_271518_intron
V	QG2082_V1	intron	6891897	6891942	.	-	0	Parent=CBEC_271547;ID=CBEC_271547_intron
V	QG2082_V1	CDS	6891943	6892020	.	-	0	ID=CBEC_271530;Parent=CBEC_271518
V	QG2082_V1	CDS	6891943	6892020	.	-	0	ID=CBEC_271558;Parent=CBEC_271547
V	QG2082_V1	exon	6891943	6892020	.	-	.	ID=CBEC_271523;Parent=CBEC_271518
V	QG2082_V1	exon	6891943	6892020	.	-	.	ID=CBEC_271552;Parent=CBEC_271547
V	QG2082_V1	exon	6891943	6892022	.	-	.	ID=CBEC_271539;Parent=CBEC_271534
V	QG2082_V1	five_prime_UTR	6891943	6892022	.	-	.	ID=CBEC_271545;Parent=CBEC_271534
V	QG2082_V1	exon	6892573	6892869	.	-	.	ID=CBEC_271524;Parent=CBEC_271518
V	QG2082_V1	exon	6892573	6893262	.	-	.	ID=CBEC_271553;Parent=CBEC_271547
V	QG2082_V1	five_prime_UTR	6892573	6892869	.	-	.	ID=CBEC_271531;Parent=CBEC_271518
V	QG2082_V1	five_prime_UTR	6892573	6893262	.	-	.	ID=CBEC_271559;Parent=CBEC_271547
V	QG2082_V1	exon	6893119	6893268	.	-	.	ID=CBEC_271525;Parent=CBEC_271518
V	QG2082_V1	five_prime_UTR	6893119	6893268	.	-	.	ID=CBEC_271532;Parent=CBEC_271518
V	QG2082_V1	exon	6893520	6893631	.	+	.	ID=CBEC_271573;Parent=CBEC_271572
V	QG2082_V1	five_prime_UTR	6893520	6893581	.	+	.	ID=CBEC_271587;Parent=CBEC_271572
V	QG2082_V1	gene	6893520	6898178	.	+	.	ID=CBEC_271571;Name=MERGED: EVM prediction V.2076;celegans_gene_ids=WBGene00019465;celegans_gene_names=acl-14
V	QG2082_V1	mRNA	6893520	6898178	.	+	.	ID=CBEC_271572;Parent=CBEC_271571;Name=MERGED: EVM prediction V.2076;InterPro=IPR002123,IPR032098;Gene_Ontology=GO:0016746
V	QG2082_V1	CDS	6893582	6893631	.	+	0	ID=CBEC_271580;Parent=CBEC_271572
V	QG2082_V1	intron	6893632	6893683	.	+	1	Parent=CBEC_271572;ID=CBEC_271572_intron
V	QG2082_V1	CDS	6893684	6893848	.	+	1	ID=CBEC_271581;Parent=CBEC_271572
V	QG2082_V1	exon	6893684	6893848	.	+	.	ID=CBEC_271574;Parent=CBEC_271572
V	QG2082_V1	intron	6893849	6893890	.	+	1	Parent=CBEC_271572;ID=CBEC_271572_intron
V	QG2082_V1	CDS	6893891	6894334	.	+	1	ID=CBEC_271582;Parent=CBEC_271572
V	QG2082_V1	exon	6893891	6894334	.	+	.	ID=CBEC_271575;Parent=CBEC_271572
V	QG2082_V1	intron	6894335	6894379	.	+	1	Parent=CBEC_271572;ID=CBEC_271572_intron
V	QG2082_V1	CDS	6894380	6894570	.	+	1	ID=CBEC_271583;Parent=CBEC_271572
V	QG2082_V1	exon	6894380	6894570	.	+	.	ID=CBEC_271576;Parent=CBEC_271572
V	QG2082_V1	intron	6894571	6896464	.	+	2	Parent=CBEC_271572;ID=CBEC_271572_intron
V	QG2082_V1	CDS	6894733	6894907	.	-	1	ID=CBEC_271603;Parent=CBEC_271600
V	QG2082_V1	exon	6894733	6894907	.	-	.	ID=CBEC_271601;Parent=CBEC_271600
V	QG2082_V1	gene	6894733	6895798	.	-	.	ID=CBEC_271599;Name=EVM prediction V.2077;celegans_gene_ids=WBGene00019464;celegans_gene_names=K07B1.4
V	QG2082_V1	mRNA	6894733	6895798	.	-	.	ID=CBEC_271600;Parent=CBEC_271599;Name=EVM prediction V.2077;InterPro=IPR007130;Gene_Ontology=GO:0008374
V	QG2082_V1	intron	6894908	6894953	.	-	0	Parent=CBEC_271600;ID=CBEC_271600_intron
V	QG2082_V1	CDS	6894954	6895798	.	-	0	ID=CBEC_271604;Parent=CBEC_271600
V	QG2082_V1	exon	6894954	6895798	.	-	.	ID=CBEC_271602;Parent=CBEC_271600
V	QG2082_V1	CDS	6896465	6896607	.	+	2	ID=CBEC_271584;Parent=CBEC_271572
V	QG2082_V1	exon	6896465	6896607	.	+	.	ID=CBEC_271577;Parent=CBEC_271572
V	QG2082_V1	intron	6896608	6896787	.	+	0	Parent=CBEC_271572;ID=CBEC_271572_intron
V	QG2082_V1	CDS	6896788	6896860	.	+	0	ID=CBEC_271585;Parent=CBEC_271572
V	QG2082_V1	exon	6896788	6896860	.	+	.	ID=CBEC_271578;Parent=CBEC_271572
V	QG2082_V1	intron	6896861	6897757	.	+	2	Parent=CBEC_271572;ID=CBEC_271572_intron
V	QG2082_V1	CDS	6897758	6897939	.	+	2	ID=CBEC_271586;Parent=CBEC_271572
V	QG2082_V1	exon	6897758	6898178	.	+	.	ID=CBEC_271579;Parent=CBEC_271572
V	QG2082_V1	three_prime_UTR	6897940	6898178	.	+	.	ID=CBEC_271588;Parent=CBEC_271572
V	QG2082_V1	exon	6898180	6898922	.	-	.	ID=CBEC_271617;Parent=CBEC_271616
V	QG2082_V1	gene	6898180	6904161	.	-	.	ID=CBEC_271615;Name=EVM prediction V.2079;celegans_gene_ids=WBGene00006499;celegans_gene_names=tag-153
V	QG2082_V1	mRNA	6898180	6904161	.	-	.	ID=CBEC_271616;Parent=CBEC_271615;Name=EVM prediction V.2079;InterPro=IPR041496,IPR007282,IPR038635,IPR016181;Gene_Ontology=GO:0006355
V	QG2082_V1	three_prime_UTR	6898180	6898630	.	-	.	ID=CBEC_271657;Parent=CBEC_271616
V	QG2082_V1	CDS	6898631	6898922	.	-	1	ID=CBEC_271637;Parent=CBEC_271616
V	QG2082_V1	repeat_region	6898640	6898673	.	.	.	X=GA-rich_1566XXXXGA-rich;ID=GA-rich_1566XXXXGA-rich;intact=TRUE
V	QG2082_V1	intron	6898923	6898965	.	-	0	Parent=CBEC_271616;ID=CBEC_271616_intron
V	QG2082_V1	CDS	6898966	6899171	.	-	0	ID=CBEC_271638;Parent=CBEC_271616
V	QG2082_V1	exon	6898966	6899171	.	-	.	ID=CBEC_271618;Parent=CBEC_271616
V	QG2082_V1	intron	6899172	6899216	.	-	2	Parent=CBEC_271616;ID=CBEC_271616_intron
V	QG2082_V1	CDS	6899217	6899326	.	-	2	ID=CBEC_271639;Parent=CBEC_271616
V	QG2082_V1	exon	6899217	6899326	.	-	.	ID=CBEC_271619;Parent=CBEC_271616
V	QG2082_V1	intron	6899327	6899370	.	-	1	Parent=CBEC_271616;ID=CBEC_271616_intron
V	QG2082_V1	CDS	6899371	6899444	.	-	1	ID=CBEC_271640;Parent=CBEC_271616
V	QG2082_V1	exon	6899371	6899444	.	-	.	ID=CBEC_271620;Parent=CBEC_271616
V	QG2082_V1	intron	6899445	6899489	.	-	0	Parent=CBEC_271616;ID=CBEC_271616_intron
V	QG2082_V1	CDS	6899490	6899566	.	-	0	ID=CBEC_271641;Parent=CBEC_271616
V	QG2082_V1	exon	6899490	6899566	.	-	.	ID=CBEC_271621;Parent=CBEC_271616
V	QG2082_V1	intron	6899567	6899610	.	-	0	Parent=CBEC_271616;ID=CBEC_271616_intron
V	QG2082_V1	CDS	6899611	6899691	.	-	0	ID=CBEC_271642;Parent=CBEC_271616
V	QG2082_V1	exon	6899611	6899691	.	-	.	ID=CBEC_271622;Parent=CBEC_271616
V	QG2082_V1	intron	6899692	6899735	.	-	1	Parent=CBEC_271616;ID=CBEC_271616_intron
V	QG2082_V1	CDS	6899736	6899805	.	-	1	ID=CBEC_271643;Parent=CBEC_271616
V	QG2082_V1	exon	6899736	6899805	.	-	.	ID=CBEC_271623;Parent=CBEC_271616
V	QG2082_V1	intron	6899806	6899850	.	-	0	Parent=CBEC_271616;ID=CBEC_271616_intron
V	QG2082_V1	CDS	6899851	6899918	.	-	0	ID=CBEC_271644;Parent=CBEC_271616
V	QG2082_V1	exon	6899851	6899918	.	-	.	ID=CBEC_271624;Parent=CBEC_271616
V	QG2082_V1	intron	6899919	6899959	.	-	2	Parent=CBEC_271616;ID=CBEC_271616_intron
V	QG2082_V1	CDS	6899960	6900099	.	-	2	ID=CBEC_271645;Parent=CBEC_271616
V	QG2082_V1	exon	6899960	6900099	.	-	.	ID=CBEC_271625;Parent=CBEC_271616
V	QG2082_V1	intron	6900100	6900147	.	-	1	Parent=CBEC_271616;ID=CBEC_271616_intron
V	QG2082_V1	CDS	6900148	6900458	.	-	1	ID=CBEC_271646;Parent=CBEC_271616
V	QG2082_V1	exon	6900148	6900458	.	-	.	ID=CBEC_271626;Parent=CBEC_271616
V	QG2082_V1	intron	6900459	6900503	.	-	0	Parent=CBEC_271616;ID=CBEC_271616_intron
V	QG2082_V1	CDS	6900504	6900586	.	-	0	ID=CBEC_271647;Parent=CBEC_271616
V	QG2082_V1	exon	6900504	6900586	.	-	.	ID=CBEC_271627;Parent=CBEC_271616
V	QG2082_V1	intron	6900587	6901104	.	-	0	Parent=CBEC_271616;ID=CBEC_271616_intron
V	QG2082_V1	CDS	6901105	6901239	.	-	0	ID=CBEC_271648;Parent=CBEC_271616
V	QG2082_V1	exon	6901105	6901239	.	-	.	ID=CBEC_271628;Parent=CBEC_271616
V	QG2082_V1	intron	6901240	6901279	.	-	0	Parent=CBEC_271616;ID=CBEC_271616_intron
V	QG2082_V1	CDS	6901280	6901411	.	-	0	ID=CBEC_271649;Parent=CBEC_271616
V	QG2082_V1	exon	6901280	6901411	.	-	.	ID=CBEC_271629;Parent=CBEC_271616
V	QG2082_V1	intron	6901412	6901453	.	-	0	Parent=CBEC_271616;ID=CBEC_271616_intron
V	QG2082_V1	CDS	6901454	6901696	.	-	0	ID=CBEC_271650;Parent=CBEC_271616
V	QG2082_V1	exon	6901454	6901696	.	-	.	ID=CBEC_271630;Parent=CBEC_271616
V	QG2082_V1	intron	6901697	6901741	.	-	2	Parent=CBEC_271616;ID=CBEC_271616_intron
V	QG2082_V1	CDS	6901742	6901803	.	-	2	ID=CBEC_271651;Parent=CBEC_271616
V	QG2082_V1	exon	6901742	6901803	.	-	.	ID=CBEC_271631;Parent=CBEC_271616
V	QG2082_V1	intron	6901804	6901942	.	-	1	Parent=CBEC_271616;ID=CBEC_271616_intron
V	QG2082_V1	CDS	6901943	6901980	.	-	1	ID=CBEC_271652;Parent=CBEC_271616
V	QG2082_V1	exon	6901943	6901980	.	-	.	ID=CBEC_271632;Parent=CBEC_271616
V	QG2082_V1	intron	6901981	6902030	.	-	1	Parent=CBEC_271616;ID=CBEC_271616_intron
V	QG2082_V1	CDS	6902031	6902069	.	-	1	ID=CBEC_271653;Parent=CBEC_271616
V	QG2082_V1	exon	6902031	6902069	.	-	.	ID=CBEC_271633;Parent=CBEC_271616
V	QG2082_V1	intron	6902070	6903300	.	-	0	Parent=CBEC_271616;ID=CBEC_271616_intron
V	QG2082_V1	CDS	6903301	6903452	.	-	0	ID=CBEC_271654;Parent=CBEC_271616
V	QG2082_V1	exon	6903301	6903452	.	-	.	ID=CBEC_271634;Parent=CBEC_271616
V	QG2082_V1	intron	6903453	6903502	.	-	2	Parent=CBEC_271616;ID=CBEC_271616_intron
V	QG2082_V1	CDS	6903503	6903924	.	-	2	ID=CBEC_271655;Parent=CBEC_271616
V	QG2082_V1	exon	6903503	6903924	.	-	.	ID=CBEC_271635;Parent=CBEC_271616
V	QG2082_V1	intron	6903925	6903980	.	-	0	Parent=CBEC_271616;ID=CBEC_271616_intron
V	QG2082_V1	CDS	6903981	6904161	.	-	0	ID=CBEC_271656;Parent=CBEC_271616
V	QG2082_V1	exon	6903981	6904161	.	-	.	ID=CBEC_271636;Parent=CBEC_271616
V	QG2082_V1	CDS	6904518	6904792	.	-	2	ID=CBEC_271676;Parent=CBEC_271669
V	QG2082_V1	exon	6904518	6904792	.	-	.	ID=CBEC_271670;Parent=CBEC_271669
V	QG2082_V1	gene	6904518	6906227	.	-	.	ID=CBEC_271668;Name=EVM prediction V.2080;celegans_gene_ids=WBGene00018402;celegans_gene_names=kvs-3
V	QG2082_V1	mRNA	6904518	6906227	.	-	.	ID=CBEC_271669;Parent=CBEC_271668;Name=EVM prediction V.2080;InterPro=IPR003131,IPR005821,IPR011333,IPR003971,IPR003968,IPR027359;Gene_Ontology=GO:0051260,GO:0005216,GO:0006811,GO:0055085,GO:0016020,GO:0005249,GO:0006813,GO:0008076
V	QG2082_V1	intron	6904793	6904837	.	-	2	Parent=CBEC_271669;ID=CBEC_271669_intron
V	QG2082_V1	CDS	6904838	6904927	.	-	2	ID=CBEC_271677;Parent=CBEC_271669
V	QG2082_V1	exon	6904838	6904927	.	-	.	ID=CBEC_271671;Parent=CBEC_271669
V	QG2082_V1	intron	6904928	6905101	.	-	2	Parent=CBEC_271669;ID=CBEC_271669_intron
V	QG2082_V1	CDS	6905102	6905251	.	-	2	ID=CBEC_271678;Parent=CBEC_271669
V	QG2082_V1	exon	6905102	6905251	.	-	.	ID=CBEC_271672;Parent=CBEC_271669
V	QG2082_V1	intron	6905252	6905296	.	-	1	Parent=CBEC_271669;ID=CBEC_271669_intron
V	QG2082_V1	CDS	6905297	6905457	.	-	1	ID=CBEC_271679;Parent=CBEC_271669
V	QG2082_V1	exon	6905297	6905457	.	-	.	ID=CBEC_271673;Parent=CBEC_271669
V	QG2082_V1	intron	6905458	6905500	.	-	0	Parent=CBEC_271669;ID=CBEC_271669_intron
V	QG2082_V1	CDS	6905501	6905739	.	-	0	ID=CBEC_271680;Parent=CBEC_271669
V	QG2082_V1	exon	6905501	6905739	.	-	.	ID=CBEC_271674;Parent=CBEC_271669
V	QG2082_V1	intron	6905740	6905786	.	-	0	Parent=CBEC_271669;ID=CBEC_271669_intron
V	QG2082_V1	CDS	6905787	6906227	.	-	0	ID=CBEC_271681;Parent=CBEC_271669
V	QG2082_V1	exon	6905787	6906227	.	-	.	ID=CBEC_271675;Parent=CBEC_271669
V	QG2082_V1	repeat_region	6906249	6906332	.	.	.	X=Cluster155_22XXXXUnknown;ID=Cluster155_22XXXXUnknown;intact=TRUE
V	QG2082_V1	repeat_region	6907835	6907881	.	.	.	X=GA-rich_1567XXXXGA-rich;ID=GA-rich_1567XXXXGA-rich;intact=TRUE
V	QG2082_V1	repeat_region	6909171	6909199	.	.	.	X=AGAn_183XXXXSimple_repeat;ID=AGAn_183XXXXSimple_repeat;intact=TRUE
V	QG2082_V1	CDS	6915005	6915213	.	+	0	ID=CBEC_271701;Parent=CBEC_271693
V	QG2082_V1	exon	6915005	6915213	.	+	.	ID=CBEC_271694;Parent=CBEC_271693
V	QG2082_V1	gene	6915005	6918260	.	+	.	ID=CBEC_271692;Name=EVM prediction V.2081;celegans_gene_ids=WBGene00016044;celegans_gene_names=C24B5.1
V	QG2082_V1	mRNA	6915005	6918260	.	+	.	ID=CBEC_271693;Parent=CBEC_271692;Name=EVM prediction V.2081;InterPro=IPR000276,IPR017452;Gene_Ontology=GO:0004930,GO:0007186,GO:0016020
V	QG2082_V1	intron	6915214	6915805	.	+	1	Parent=CBEC_271693;ID=CBEC_271693_intron
V	QG2082_V1	CDS	6915806	6915895	.	+	1	ID=CBEC_271702;Parent=CBEC_271693
V	QG2082_V1	exon	6915806	6915895	.	+	.	ID=CBEC_271695;Parent=CBEC_271693
V	QG2082_V1	intron	6915896	6916382	.	+	1	Parent=CBEC_271693;ID=CBEC_271693_intron
V	QG2082_V1	CDS	6916383	6916509	.	+	1	ID=CBEC_271703;Parent=CBEC_271693
V	QG2082_V1	exon	6916383	6916509	.	+	.	ID=CBEC_271696;Parent=CBEC_271693
V	QG2082_V1	intron	6916510	6917180	.	+	0	Parent=CBEC_271693;ID=CBEC_271693_intron
V	QG2082_V1	CDS	6917181	6917344	.	+	0	ID=CBEC_271704;Parent=CBEC_271693
V	QG2082_V1	exon	6917181	6917344	.	+	.	ID=CBEC_271697;Parent=CBEC_271693
V	QG2082_V1	intron	6917345	6917391	.	+	1	Parent=CBEC_271693;ID=CBEC_271693_intron
V	QG2082_V1	CDS	6917392	6917619	.	+	1	ID=CBEC_271705;Parent=CBEC_271693
V	QG2082_V1	exon	6917392	6917619	.	+	.	ID=CBEC_271698;Parent=CBEC_271693
V	QG2082_V1	intron	6917620	6917663	.	+	1	Parent=CBEC_271693;ID=CBEC_271693_intron
V	QG2082_V1	CDS	6917664	6917943	.	+	1	ID=CBEC_271706;Parent=CBEC_271693
V	QG2082_V1	exon	6917664	6917943	.	+	.	ID=CBEC_271699;Parent=CBEC_271693
V	QG2082_V1	intron	6917944	6917987	.	+	0	Parent=CBEC_271693;ID=CBEC_271693_intron
V	QG2082_V1	CDS	6917988	6918170	.	+	0	ID=CBEC_271707;Parent=CBEC_271693
V	QG2082_V1	exon	6917988	6918260	.	+	.	ID=CBEC_271700;Parent=CBEC_271693
V	QG2082_V1	three_prime_UTR	6918171	6918260	.	+	.	ID=CBEC_271708;Parent=CBEC_271693
V	QG2082_V1	exon	6918194	6918631	.	-	.	ID=CBEC_271721;Parent=CBEC_271720
V	QG2082_V1	gene	6918194	6919454	.	-	.	ID=CBEC_271719;Name=EVM prediction V.2082;celegans_gene_ids=WBGene00016046;celegans_gene_names=C24B5.4
V	QG2082_V1	mRNA	6918194	6919454	.	-	.	ID=CBEC_271720;Parent=CBEC_271719;Name=EVM prediction V.2082;InterPro=IPR015021;Gene_Ontology=GO:0005634
V	QG2082_V1	three_prime_UTR	6918194	6918300	.	-	.	ID=CBEC_271732;Parent=CBEC_271720
V	QG2082_V1	CDS	6918301	6918631	.	-	1	ID=CBEC_271726;Parent=CBEC_271720
V	QG2082_V1	intron	6918632	6918676	.	-	2	Parent=CBEC_271720;ID=CBEC_271720_intron
V	QG2082_V1	CDS	6918677	6918761	.	-	2	ID=CBEC_271727;Parent=CBEC_271720
V	QG2082_V1	exon	6918677	6918761	.	-	.	ID=CBEC_271722;Parent=CBEC_271720
V	QG2082_V1	intron	6918762	6918806	.	-	2	Parent=CBEC_271720;ID=CBEC_271720_intron
V	QG2082_V1	CDS	6918807	6919184	.	-	2	ID=CBEC_271728;Parent=CBEC_271720
V	QG2082_V1	exon	6918807	6919184	.	-	.	ID=CBEC_271723;Parent=CBEC_271720
V	QG2082_V1	intron	6919185	6919228	.	-	0	Parent=CBEC_271720;ID=CBEC_271720_intron
V	QG2082_V1	CDS	6919229	6919292	.	-	0	ID=CBEC_271729;Parent=CBEC_271720
V	QG2082_V1	exon	6919229	6919292	.	-	.	ID=CBEC_271724;Parent=CBEC_271720
V	QG2082_V1	intron	6919293	6919336	.	-	0	Parent=CBEC_271720;ID=CBEC_271720_intron
V	QG2082_V1	CDS	6919337	6919408	.	-	0	ID=CBEC_271730;Parent=CBEC_271720
V	QG2082_V1	exon	6919337	6919454	.	-	.	ID=CBEC_271725;Parent=CBEC_271720
V	QG2082_V1	five_prime_UTR	6919409	6919454	.	-	.	ID=CBEC_271731;Parent=CBEC_271720
V	QG2082_V1	CDS	6919599	6919699	.	-	2	ID=CBEC_271751;Parent=CBEC_271744
V	QG2082_V1	exon	6919599	6919699	.	-	.	ID=CBEC_271745;Parent=CBEC_271744
V	QG2082_V1	gene	6919599	6920867	.	-	.	ID=CBEC_271743;Name=EVM prediction V.2083;celegans_gene_ids=WBGene00006221,WBGene00006222,WBGene00006224,WBGene00006225;celegans_gene_names=str-177,str-178,str-180,str-181
V	QG2082_V1	mRNA	6919599	6920867	.	-	.	ID=CBEC_271744;Parent=CBEC_271743;Name=EVM prediction V.2083;InterPro=IPR019428
V	QG2082_V1	intron	6919700	6919742	.	-	0	Parent=CBEC_271744;ID=CBEC_271744_intron
V	QG2082_V1	CDS	6919743	6920055	.	-	0	ID=CBEC_271752;Parent=CBEC_271744
V	QG2082_V1	exon	6919743	6920055	.	-	.	ID=CBEC_271746;Parent=CBEC_271744
V	QG2082_V1	intron	6920056	6920099	.	-	1	Parent=CBEC_271744;ID=CBEC_271744_intron
V	QG2082_V1	CDS	6920100	6920373	.	-	1	ID=CBEC_271753;Parent=CBEC_271744
V	QG2082_V1	exon	6920100	6920373	.	-	.	ID=CBEC_271747;Parent=CBEC_271744
V	QG2082_V1	intron	6920374	6920416	.	-	2	Parent=CBEC_271744;ID=CBEC_271744_intron
V	QG2082_V1	CDS	6920417	6920495	.	-	2	ID=CBEC_271754;Parent=CBEC_271744
V	QG2082_V1	exon	6920417	6920495	.	-	.	ID=CBEC_271748;Parent=CBEC_271744
V	QG2082_V1	intron	6920496	6920540	.	-	0	Parent=CBEC_271744;ID=CBEC_271744_intron
V	QG2082_V1	CDS	6920541	6920628	.	-	0	ID=CBEC_271755;Parent=CBEC_271744
V	QG2082_V1	exon	6920541	6920628	.	-	.	ID=CBEC_271749;Parent=CBEC_271744
V	QG2082_V1	intron	6920629	6920669	.	-	0	Parent=CBEC_271744;ID=CBEC_271744_intron
V	QG2082_V1	CDS	6920670	6920867	.	-	0	ID=CBEC_271756;Parent=CBEC_271744
V	QG2082_V1	exon	6920670	6920867	.	-	.	ID=CBEC_271750;Parent=CBEC_271744
V	QG2082_V1	CDS	6921171	6921253	.	-	2	ID=CBEC_271775;Parent=CBEC_271768
V	QG2082_V1	exon	6921171	6921253	.	-	.	ID=CBEC_271769;Parent=CBEC_271768
V	QG2082_V1	gene	6921171	6922414	.	-	.	ID=CBEC_271767;Name=EVM prediction V.2084;celegans_gene_ids=WBGene00006221,WBGene00006222,WBGene00006224,WBGene00006225;celegans_gene_names=str-177,str-178,str-180,str-181
V	QG2082_V1	mRNA	6921171	6922414	.	-	.	ID=CBEC_271768;Parent=CBEC_271767;Name=EVM prediction V.2084;InterPro=IPR019428
V	QG2082_V1	intron	6921254	6921296	.	-	0	Parent=CBEC_271768;ID=CBEC_271768_intron
V	QG2082_V1	CDS	6921297	6921606	.	-	0	ID=CBEC_271776;Parent=CBEC_271768
V	QG2082_V1	exon	6921297	6921606	.	-	.	ID=CBEC_271770;Parent=CBEC_271768
V	QG2082_V1	intron	6921607	6921649	.	-	1	Parent=CBEC_271768;ID=CBEC_271768_intron
V	QG2082_V1	CDS	6921650	6921923	.	-	1	ID=CBEC_271777;Parent=CBEC_271768
V	QG2082_V1	exon	6921650	6921923	.	-	.	ID=CBEC_271771;Parent=CBEC_271768
V	QG2082_V1	intron	6921924	6921965	.	-	2	Parent=CBEC_271768;ID=CBEC_271768_intron
V	QG2082_V1	CDS	6921966	6922044	.	-	2	ID=CBEC_271778;Parent=CBEC_271768
V	QG2082_V1	exon	6921966	6922044	.	-	.	ID=CBEC_271772;Parent=CBEC_271768
V	QG2082_V1	intron	6922045	6922091	.	-	0	Parent=CBEC_271768;ID=CBEC_271768_intron
V	QG2082_V1	CDS	6922092	6922179	.	-	0	ID=CBEC_271779;Parent=CBEC_271768
V	QG2082_V1	exon	6922092	6922179	.	-	.	ID=CBEC_271773;Parent=CBEC_271768
V	QG2082_V1	intron	6922180	6922222	.	-	0	Parent=CBEC_271768;ID=CBEC_271768_intron
V	QG2082_V1	CDS	6922223	6922414	.	-	0	ID=CBEC_271780;Parent=CBEC_271768
V	QG2082_V1	exon	6922223	6922414	.	-	.	ID=CBEC_271774;Parent=CBEC_271768
V	QG2082_V1	CDS	6922821	6922927	.	+	0	ID=CBEC_271798;Parent=CBEC_271792
V	QG2082_V1	exon	6922821	6922927	.	+	.	ID=CBEC_271793;Parent=CBEC_271792
V	QG2082_V1	gene	6922821	6925876	.	+	.	ID=CBEC_271791;Name=EVM prediction V.2085;celegans_gene_ids=WBGene00000215;celegans_gene_names=asp-2
V	QG2082_V1	mRNA	6922821	6925876	.	+	.	ID=CBEC_271792;Parent=CBEC_271791;Name=EVM prediction V.2085;InterPro=IPR021109,IPR001461,IPR001969,IPR033121,IPR003378,IPR034164;Gene_Ontology=GO:0004190,GO:0006508,GO:0016757,GO:0016020
V	QG2082_V1	intron	6922928	6922967	.	+	1	Parent=CBEC_271792;ID=CBEC_271792_intron
V	QG2082_V1	CDS	6922968	6923760	.	+	1	ID=CBEC_271799;Parent=CBEC_271792
V	QG2082_V1	exon	6922968	6923760	.	+	.	ID=CBEC_271794;Parent=CBEC_271792
V	QG2082_V1	intron	6923761	6924494	.	+	0	Parent=CBEC_271792;ID=CBEC_271792_intron
V	QG2082_V1	CDS	6924495	6924858	.	+	0	ID=CBEC_271800;Parent=CBEC_271792
V	QG2082_V1	exon	6924495	6924858	.	+	.	ID=CBEC_271795;Parent=CBEC_271792
V	QG2082_V1	intron	6924859	6924903	.	+	2	Parent=CBEC_271792;ID=CBEC_271792_intron
V	QG2082_V1	CDS	6924904	6925775	.	+	2	ID=CBEC_271801;Parent=CBEC_271792
V	QG2082_V1	exon	6924904	6925775	.	+	.	ID=CBEC_271796;Parent=CBEC_271792
V	QG2082_V1	intron	6925776	6925819	.	+	0	Parent=CBEC_271792;ID=CBEC_271792_intron
V	QG2082_V1	CDS	6925820	6925876	.	+	0	ID=CBEC_271802;Parent=CBEC_271792
V	QG2082_V1	exon	6925820	6925876	.	+	.	ID=CBEC_271797;Parent=CBEC_271792
V	QG2082_V1	exon	6925899	6926348	.	-	.	ID=CBEC_271815;Parent=CBEC_271814
V	QG2082_V1	gene	6925899	6928321	.	-	.	ID=CBEC_271813;Name=EVM prediction V.2086;celegans_gene_ids=WBGene00002132;celegans_gene_names=inx-10
V	QG2082_V1	mRNA	6925899	6928321	.	-	.	ID=CBEC_271814;Parent=CBEC_271813;Name=EVM prediction V.2086;InterPro=IPR000990
V	QG2082_V1	three_prime_UTR	6925899	6926134	.	-	.	ID=CBEC_271827;Parent=CBEC_271814
V	QG2082_V1	CDS	6926135	6926348	.	-	1	ID=CBEC_271821;Parent=CBEC_271814
V	QG2082_V1	intron	6926349	6926597	.	-	2	Parent=CBEC_271814;ID=CBEC_271814_intron
V	QG2082_V1	CDS	6926598	6927000	.	-	2	ID=CBEC_271822;Parent=CBEC_271814
V	QG2082_V1	exon	6926598	6927000	.	-	.	ID=CBEC_271816;Parent=CBEC_271814
V	QG2082_V1	intron	6927001	6927043	.	-	2	Parent=CBEC_271814;ID=CBEC_271814_intron
V	QG2082_V1	CDS	6927044	6927655	.	-	2	ID=CBEC_271823;Parent=CBEC_271814
V	QG2082_V1	exon	6927044	6927655	.	-	.	ID=CBEC_271817;Parent=CBEC_271814
V	QG2082_V1	intron	6927656	6927701	.	-	0	Parent=CBEC_271814;ID=CBEC_271814_intron
V	QG2082_V1	CDS	6927702	6927957	.	-	0	ID=CBEC_271824;Parent=CBEC_271814
V	QG2082_V1	exon	6927702	6927957	.	-	.	ID=CBEC_271818;Parent=CBEC_271814
V	QG2082_V1	intron	6927958	6927999	.	-	0	Parent=CBEC_271814;ID=CBEC_271814_intron
V	QG2082_V1	CDS	6928000	6928131	.	-	0	ID=CBEC_271825;Parent=CBEC_271814
V	QG2082_V1	exon	6928000	6928131	.	-	.	ID=CBEC_271819;Parent=CBEC_271814
V	QG2082_V1	exon	6928176	6928321	.	-	.	ID=CBEC_271820;Parent=CBEC_271814
V	QG2082_V1	five_prime_UTR	6928176	6928321	.	-	.	ID=CBEC_271826;Parent=CBEC_271814
V	QG2082_V1	repeat_region	6928333	6928381	.	.	.	X=A-rich_2169XXXXA-rich;ID=A-rich_2169XXXXA-rich;intact=TRUE
V	QG2082_V1	exon	6929287	6929577	.	-	.	ID=CBEC_271840;Parent=CBEC_271839
V	QG2082_V1	gene	6929287	6931045	.	-	.	ID=CBEC_271838;Name=** NO NAME ASSIGNED **;celegans_gene_ids=WBGene00007023;celegans_gene_names=mdt-27
V	QG2082_V1	mRNA	6929287	6931045	.	-	.	ID=CBEC_271839;Parent=CBEC_271838;Name=** NO NAME ASSIGNED **;InterPro=IPR021627;Gene_Ontology=GO:0016592
V	QG2082_V1	three_prime_UTR	6929287	6929480	.	-	.	ID=CBEC_271853;Parent=CBEC_271839
V	QG2082_V1	CDS	6929481	6929577	.	-	1	ID=CBEC_271846;Parent=CBEC_271839
V	QG2082_V1	intron	6929578	6929625	.	-	1	Parent=CBEC_271839;ID=CBEC_271839_intron
V	QG2082_V1	CDS	6929626	6929706	.	-	1	ID=CBEC_271847;Parent=CBEC_271839
V	QG2082_V1	exon	6929626	6929706	.	-	.	ID=CBEC_271841;Parent=CBEC_271839
V	QG2082_V1	intron	6929707	6929866	.	-	0	Parent=CBEC_271839;ID=CBEC_271839_intron
V	QG2082_V1	CDS	6929867	6930090	.	-	0	ID=CBEC_271848;Parent=CBEC_271839
V	QG2082_V1	exon	6929867	6930090	.	-	.	ID=CBEC_271842;Parent=CBEC_271839
V	QG2082_V1	intron	6930091	6930153	.	-	0	Parent=CBEC_271839;ID=CBEC_271839_intron
V	QG2082_V1	CDS	6930154	6930387	.	-	0	ID=CBEC_271849;Parent=CBEC_271839
V	QG2082_V1	exon	6930154	6930387	.	-	.	ID=CBEC_271843;Parent=CBEC_271839
V	QG2082_V1	intron	6930388	6930432	.	-	0	Parent=CBEC_271839;ID=CBEC_271839_intron
V	QG2082_V1	CDS	6930433	6930513	.	-	0	ID=CBEC_271850;Parent=CBEC_271839
V	QG2082_V1	exon	6930433	6930513	.	-	.	ID=CBEC_271844;Parent=CBEC_271839
V	QG2082_V1	intron	6930514	6930557	.	-	0	Parent=CBEC_271839;ID=CBEC_271839_intron
V	QG2082_V1	CDS	6930558	6930995	.	-	0	ID=CBEC_271851;Parent=CBEC_271839
V	QG2082_V1	exon	6930558	6931045	.	-	.	ID=CBEC_271845;Parent=CBEC_271839
V	QG2082_V1	five_prime_UTR	6930996	6931045	.	-	.	ID=CBEC_271852;Parent=CBEC_271839
V	QG2082_V1	exon	6931785	6932226	.	-	.	ID=CBEC_271866;Parent=CBEC_271865
V	QG2082_V1	gene	6931785	6935294	.	-	.	ID=CBEC_271864;Name=EVM prediction V.2087;celegans_gene_ids=WBGene00044077;celegans_gene_names=pacs-1
V	QG2082_V1	mRNA	6931785	6935294	.	-	.	ID=CBEC_271865;Parent=CBEC_271864;Name=EVM prediction V.2087;InterPro=IPR019381
V	QG2082_V1	three_prime_UTR	6931785	6932107	.	-	.	ID=CBEC_271889;Parent=CBEC_271865
V	QG2082_V1	CDS	6932108	6932226	.	-	2	ID=CBEC_271877;Parent=CBEC_271865
V	QG2082_V1	intron	6932227	6932273	.	-	0	Parent=CBEC_271865;ID=CBEC_271865_intron
V	QG2082_V1	CDS	6932274	6932367	.	-	0	ID=CBEC_271878;Parent=CBEC_271865
V	QG2082_V1	exon	6932274	6932367	.	-	.	ID=CBEC_271867;Parent=CBEC_271865
V	QG2082_V1	intron	6932368	6932411	.	-	2	Parent=CBEC_271865;ID=CBEC_271865_intron
V	QG2082_V1	CDS	6932412	6933040	.	-	2	ID=CBEC_271879;Parent=CBEC_271865
V	QG2082_V1	exon	6932412	6933040	.	-	.	ID=CBEC_271868;Parent=CBEC_271865
V	QG2082_V1	intron	6933041	6933086	.	-	1	Parent=CBEC_271865;ID=CBEC_271865_intron
V	QG2082_V1	CDS	6933087	6933274	.	-	1	ID=CBEC_271880;Parent=CBEC_271865
V	QG2082_V1	exon	6933087	6933274	.	-	.	ID=CBEC_271869;Parent=CBEC_271865
V	QG2082_V1	intron	6933275	6933321	.	-	0	Parent=CBEC_271865;ID=CBEC_271865_intron
V	QG2082_V1	CDS	6933322	6933632	.	-	0	ID=CBEC_271881;Parent=CBEC_271865
V	QG2082_V1	exon	6933322	6933632	.	-	.	ID=CBEC_271870;Parent=CBEC_271865
V	QG2082_V1	intron	6933633	6933674	.	-	0	Parent=CBEC_271865;ID=CBEC_271865_intron
V	QG2082_V1	CDS	6933675	6933989	.	-	0	ID=CBEC_271882;Parent=CBEC_271865
V	QG2082_V1	exon	6933675	6933989	.	-	.	ID=CBEC_271871;Parent=CBEC_271865
V	QG2082_V1	intron	6933990	6934038	.	-	2	Parent=CBEC_271865;ID=CBEC_271865_intron
V	QG2082_V1	CDS	6934039	6934313	.	-	2	ID=CBEC_271883;Parent=CBEC_271865
V	QG2082_V1	exon	6934039	6934313	.	-	.	ID=CBEC_271872;Parent=CBEC_271865
V	QG2082_V1	intron	6934314	6934358	.	-	0	Parent=CBEC_271865;ID=CBEC_271865_intron
V	QG2082_V1	CDS	6934359	6934431	.	-	0	ID=CBEC_271884;Parent=CBEC_271865
V	QG2082_V1	exon	6934359	6934431	.	-	.	ID=CBEC_271873;Parent=CBEC_271865
V	QG2082_V1	intron	6934432	6934478	.	-	0	Parent=CBEC_271865;ID=CBEC_271865_intron
V	QG2082_V1	CDS	6934479	6934703	.	-	0	ID=CBEC_271885;Parent=CBEC_271865
V	QG2082_V1	exon	6934479	6934703	.	-	.	ID=CBEC_271874;Parent=CBEC_271865
V	QG2082_V1	intron	6934704	6934750	.	-	1	Parent=CBEC_271865;ID=CBEC_271865_intron
V	QG2082_V1	CDS	6934751	6934835	.	-	1	ID=CBEC_271886;Parent=CBEC_271865
V	QG2082_V1	exon	6934751	6934835	.	-	.	ID=CBEC_271875;Parent=CBEC_271865
V	QG2082_V1	intron	6934836	6935152	.	-	0	Parent=CBEC_271865;ID=CBEC_271865_intron
V	QG2082_V1	CDS	6935153	6935241	.	-	0	ID=CBEC_271887;Parent=CBEC_271865
V	QG2082_V1	exon	6935153	6935294	.	-	.	ID=CBEC_271876;Parent=CBEC_271865
V	QG2082_V1	five_prime_UTR	6935242	6935294	.	-	.	ID=CBEC_271888;Parent=CBEC_271865
V	QG2082_V1	exon	6938976	6939065	.	+	.	ID=CBEC_271902;Parent=CBEC_271901
V	QG2082_V1	five_prime_UTR	6938976	6938998	.	+	.	ID=CBEC_271918;Parent=CBEC_271901
V	QG2082_V1	gene	6938976	6941343	.	+	.	ID=CBEC_271900;Name=EVM prediction V.2088;celegans_gene_ids=WBGene00001695;celegans_gene_names=grd-6
V	QG2082_V1	mRNA	6938976	6941343	.	+	.	ID=CBEC_271901;Parent=CBEC_271900;Name=EVM prediction V.2088;InterPro=IPR007284
V	QG2082_V1	exon	6938980	6939065	.	+	.	ID=CBEC_271921;Parent=CBEC_271920
V	QG2082_V1	five_prime_UTR	6938980	6938998	.	+	.	ID=CBEC_271937;Parent=CBEC_271920
V	QG2082_V1	mRNA	6938980	6941343	.	+	.	ID=CBEC_271920;Parent=CBEC_271900;Name=EVM prediction V.2088;InterPro=IPR007284
V	QG2082_V1	CDS	6938999	6939065	.	+	0	ID=CBEC_271910;Parent=CBEC_271901
V	QG2082_V1	CDS	6938999	6939065	.	+	0	ID=CBEC_271929;Parent=CBEC_271920
V	QG2082_V1	intron	6939066	6939140	.	+	2	Parent=CBEC_271901;ID=CBEC_271901_intron
V	QG2082_V1	intron	6939066	6939305	.	+	2	Parent=CBEC_271920;ID=CBEC_271920_intron
V	QG2082_V1	CDS	6939141	6939385	.	+	2	ID=CBEC_271911;Parent=CBEC_271901
V	QG2082_V1	exon	6939141	6939385	.	+	.	ID=CBEC_271903;Parent=CBEC_271901
V	QG2082_V1	CDS	6939306	6939385	.	+	2	ID=CBEC_271930;Parent=CBEC_271920
V	QG2082_V1	exon	6939306	6939385	.	+	.	ID=CBEC_271922;Parent=CBEC_271920
V	QG2082_V1	intron	6939386	6939427	.	+	0	Parent=CBEC_271901;ID=CBEC_271901_intron
V	QG2082_V1	intron	6939386	6939427	.	+	0	Parent=CBEC_271920;ID=CBEC_271920_intron
V	QG2082_V1	CDS	6939428	6939685	.	+	0	ID=CBEC_271912;Parent=CBEC_271901
V	QG2082_V1	CDS	6939428	6939685	.	+	0	ID=CBEC_271931;Parent=CBEC_271920
V	QG2082_V1	exon	6939428	6939685	.	+	.	ID=CBEC_271904;Parent=CBEC_271901
V	QG2082_V1	exon	6939428	6939685	.	+	.	ID=CBEC_271923;Parent=CBEC_271920
V	QG2082_V1	repeat_region	6939505	6939558	.	.	.	X=CCACAGn_2XXXXSimple_repeat;ID=CCACAGn_2XXXXSimple_repeat;intact=TRUE
V	QG2082_V1	intron	6939686	6939735	.	+	0	Parent=CBEC_271901;ID=CBEC_271901_intron
V	QG2082_V1	intron	6939686	6939735	.	+	0	Parent=CBEC_271920;ID=CBEC_271920_intron
V	QG2082_V1	CDS	6939736	6939825	.	+	0	ID=CBEC_271913;Parent=CBEC_271901
V	QG2082_V1	CDS	6939736	6939825	.	+	0	ID=CBEC_271932;Parent=CBEC_271920
V	QG2082_V1	exon	6939736	6939825	.	+	.	ID=CBEC_271905;Parent=CBEC_271901
V	QG2082_V1	exon	6939736	6939825	.	+	.	ID=CBEC_271924;Parent=CBEC_271920
V	QG2082_V1	intron	6939826	6939868	.	+	0	Parent=CBEC_271901;ID=CBEC_271901_intron
V	QG2082_V1	intron	6939826	6939868	.	+	0	Parent=CBEC_271920;ID=CBEC_271920_intron
V	QG2082_V1	CDS	6939869	6940300	.	+	0	ID=CBEC_271914;Parent=CBEC_271901
V	QG2082_V1	CDS	6939869	6940300	.	+	0	ID=CBEC_271933;Parent=CBEC_271920
V	QG2082_V1	exon	6939869	6940300	.	+	.	ID=CBEC_271906;Parent=CBEC_271901
V	QG2082_V1	exon	6939869	6940300	.	+	.	ID=CBEC_271925;Parent=CBEC_271920
V	QG2082_V1	repeat_region	6940262	6940288	.	.	.	X=ACCn_25XXXXSimple_repeat;ID=ACCn_25XXXXSimple_repeat;intact=TRUE
V	QG2082_V1	intron	6940301	6940343	.	+	0	Parent=CBEC_271901;ID=CBEC_271901_intron
V	QG2082_V1	intron	6940301	6940343	.	+	0	Parent=CBEC_271920;ID=CBEC_271920_intron
V	QG2082_V1	CDS	6940344	6940618	.	+	0	ID=CBEC_271915;Parent=CBEC_271901
V	QG2082_V1	CDS	6940344	6940618	.	+	0	ID=CBEC_271934;Parent=CBEC_271920
V	QG2082_V1	exon	6940344	6940618	.	+	.	ID=CBEC_271907;Parent=CBEC_271901
V	QG2082_V1	exon	6940344	6940618	.	+	.	ID=CBEC_271926;Parent=CBEC_271920
V	QG2082_V1	intron	6940619	6940671	.	+	1	Parent=CBEC_271901;ID=CBEC_271901_intron
V	QG2082_V1	intron	6940619	6940671	.	+	1	Parent=CBEC_271920;ID=CBEC_271920_intron
V	QG2082_V1	CDS	6940672	6941061	.	+	1	ID=CBEC_271916;Parent=CBEC_271901
V	QG2082_V1	CDS	6940672	6941061	.	+	1	ID=CBEC_271935;Parent=CBEC_271920
V	QG2082_V1	exon	6940672	6941061	.	+	.	ID=CBEC_271908;Parent=CBEC_271901
V	QG2082_V1	exon	6940672	6941061	.	+	.	ID=CBEC_271927;Parent=CBEC_271920
V	QG2082_V1	intron	6941062	6941107	.	+	1	Parent=CBEC_271901;ID=CBEC_271901_intron
V	QG2082_V1	intron	6941062	6941107	.	+	1	Parent=CBEC_271920;ID=CBEC_271920_intron
V	QG2082_V1	CDS	6941108	6941252	.	+	1	ID=CBEC_271917;Parent=CBEC_271901
V	QG2082_V1	CDS	6941108	6941252	.	+	1	ID=CBEC_271936;Parent=CBEC_271920
V	QG2082_V1	exon	6941108	6941343	.	+	.	ID=CBEC_271909;Parent=CBEC_271901
V	QG2082_V1	exon	6941108	6941343	.	+	.	ID=CBEC_271928;Parent=CBEC_271920
V	QG2082_V1	three_prime_UTR	6941253	6941343	.	+	.	ID=CBEC_271919;Parent=CBEC_271901
V	QG2082_V1	three_prime_UTR	6941253	6941343	.	+	.	ID=CBEC_271938;Parent=CBEC_271920
V	QG2082_V1	repeat_region	6942343	6942364	.	.	.	X=AGn_79XXXXSimple_repeat;ID=AGn_79XXXXSimple_repeat;intact=TRUE
V	QG2082_V1	repeat_region	6942483	6942534	.	.	.	X=GA-rich_1568XXXXGA-rich;ID=GA-rich_1568XXXXGA-rich;intact=TRUE
V	QG2082_V1	CDS	6942778	6942826	.	+	0	ID=CBEC_271955;Parent=CBEC_271950
V	QG2082_V1	exon	6942778	6942826	.	+	.	ID=CBEC_271951;Parent=CBEC_271950
V	QG2082_V1	gene	6942778	6943386	.	+	.	ID=CBEC_271949;Name=EVM prediction V.2089;celegans_gene_ids=WBGene00017193;celegans_gene_names=F07C3.2
V	QG2082_V1	mRNA	6942778	6943386	.	+	.	ID=CBEC_271950;Parent=CBEC_271949;Name=EVM prediction V.2089
V	QG2082_V1	intron	6942827	6942876	.	+	2	Parent=CBEC_271950;ID=CBEC_271950_intron
V	QG2082_V1	CDS	6942877	6943008	.	+	2	ID=CBEC_271956;Parent=CBEC_271950
V	QG2082_V1	exon	6942877	6943008	.	+	.	ID=CBEC_271952;Parent=CBEC_271950
V	QG2082_V1	intron	6943009	6943118	.	+	2	Parent=CBEC_271950;ID=CBEC_271950_intron
V	QG2082_V1	CDS	6943119	6943229	.	+	2	ID=CBEC_271957;Parent=CBEC_271950
V	QG2082_V1	exon	6943119	6943229	.	+	.	ID=CBEC_271953;Parent=CBEC_271950
V	QG2082_V1	intron	6943230	6943279	.	+	2	Parent=CBEC_271950;ID=CBEC_271950_intron
V	QG2082_V1	CDS	6943280	6943386	.	+	2	ID=CBEC_271958;Parent=CBEC_271950
V	QG2082_V1	exon	6943280	6943386	.	+	.	ID=CBEC_271954;Parent=CBEC_271950
V	QG2082_V1	CDS	6943680	6943892	.	-	0	ID=CBEC_271983;Parent=CBEC_271970
V	QG2082_V1	exon	6943680	6943892	.	-	.	ID=CBEC_271971;Parent=CBEC_271970
V	QG2082_V1	gene	6943680	6946531	.	-	.	ID=CBEC_271969;Name=EVM prediction V.2090;celegans_gene_ids=WBGene00017194;celegans_gene_names=F07C3.3
V	QG2082_V1	mRNA	6943680	6946531	.	-	.	ID=CBEC_271970;Parent=CBEC_271969;Name=EVM prediction V.2090;InterPro=IPR004245
V	QG2082_V1	intron	6943893	6943936	.	-	0	Parent=CBEC_271970;ID=CBEC_271970_intron
V	QG2082_V1	CDS	6943937	6944134	.	-	0	ID=CBEC_271984;Parent=CBEC_271970
V	QG2082_V1	exon	6943937	6944134	.	-	.	ID=CBEC_271972;Parent=CBEC_271970
V	QG2082_V1	intron	6944135	6944300	.	-	1	Parent=CBEC_271970;ID=CBEC_271970_intron
V	QG2082_V1	repeat_region	6944210	6944293	.	.	.	X=Cluster343_29XXXXUnknown;ID=Cluster343_29XXXXUnknown;intact=TRUE
V	QG2082_V1	CDS	6944301	6944529	.	-	1	ID=CBEC_271985;Parent=CBEC_271970
V	QG2082_V1	exon	6944301	6944529	.	-	.	ID=CBEC_271973;Parent=CBEC_271970
V	QG2082_V1	intron	6944530	6944572	.	-	1	Parent=CBEC_271970;ID=CBEC_271970_intron
V	QG2082_V1	CDS	6944573	6944842	.	-	1	ID=CBEC_271986;Parent=CBEC_271970
V	QG2082_V1	exon	6944573	6944842	.	-	.	ID=CBEC_271974;Parent=CBEC_271970
V	QG2082_V1	intron	6944843	6944886	.	-	2	Parent=CBEC_271970;ID=CBEC_271970_intron
V	QG2082_V1	CDS	6944887	6945154	.	-	2	ID=CBEC_271987;Parent=CBEC_271970
V	QG2082_V1	exon	6944887	6945154	.	-	.	ID=CBEC_271975;Parent=CBEC_271970
V	QG2082_V1	intron	6945155	6945195	.	-	1	Parent=CBEC_271970;ID=CBEC_271970_intron
V	QG2082_V1	CDS	6945196	6945470	.	-	1	ID=CBEC_271988;Parent=CBEC_271970
V	QG2082_V1	exon	6945196	6945470	.	-	.	ID=CBEC_271976;Parent=CBEC_271970
V	QG2082_V1	intron	6945471	6945514	.	-	0	Parent=CBEC_271970;ID=CBEC_271970_intron
V	QG2082_V1	CDS	6945515	6945615	.	-	0	ID=CBEC_271989;Parent=CBEC_271970
V	QG2082_V1	exon	6945515	6945615	.	-	.	ID=CBEC_271977;Parent=CBEC_271970
V	QG2082_V1	intron	6945616	6945663	.	-	0	Parent=CBEC_271970;ID=CBEC_271970_intron
V	QG2082_V1	CDS	6945664	6945810	.	-	0	ID=CBEC_271990;Parent=CBEC_271970
V	QG2082_V1	exon	6945664	6945810	.	-	.	ID=CBEC_271978;Parent=CBEC_271970
V	QG2082_V1	intron	6945811	6945852	.	-	0	Parent=CBEC_271970;ID=CBEC_271970_intron
V	QG2082_V1	CDS	6945853	6946077	.	-	0	ID=CBEC_271991;Parent=CBEC_271970
V	QG2082_V1	exon	6945853	6946077	.	-	.	ID=CBEC_271979;Parent=CBEC_271970
V	QG2082_V1	intron	6946078	6946119	.	-	1	Parent=CBEC_271970;ID=CBEC_271970_intron
V	QG2082_V1	CDS	6946120	6946264	.	-	1	ID=CBEC_271992;Parent=CBEC_271970
V	QG2082_V1	exon	6946120	6946264	.	-	.	ID=CBEC_271980;Parent=CBEC_271970
V	QG2082_V1	intron	6946265	6946309	.	-	0	Parent=CBEC_271970;ID=CBEC_271970_intron
V	QG2082_V1	CDS	6946310	6946431	.	-	0	ID=CBEC_271993;Parent=CBEC_271970
V	QG2082_V1	exon	6946310	6946431	.	-	.	ID=CBEC_271981;Parent=CBEC_271970
V	QG2082_V1	intron	6946432	6946474	.	-	0	Parent=CBEC_271970;ID=CBEC_271970_intron
V	QG2082_V1	CDS	6946475	6946531	.	-	0	ID=CBEC_271994;Parent=CBEC_271970
V	QG2082_V1	exon	6946475	6946531	.	-	.	ID=CBEC_271982;Parent=CBEC_271970
V	QG2082_V1	exon	6948111	6948640	.	-	.	ID=CBEC_272007;Parent=CBEC_272006
V	QG2082_V1	gene	6948111	6955296	.	-	.	ID=CBEC_272005;Name=EVM prediction V.2091;celegans_gene_ids=WBGene00017195;celegans_gene_names=glo-4
V	QG2082_V1	mRNA	6948111	6955296	.	-	.	ID=CBEC_272006;Parent=CBEC_272005;Name=EVM prediction V.2091;InterPro=IPR000408,IPR009091
V	QG2082_V1	three_prime_UTR	6948111	6948484	.	-	.	ID=CBEC_272041;Parent=CBEC_272006
V	QG2082_V1	CDS	6948485	6948640	.	-	0	ID=CBEC_272024;Parent=CBEC_272006
V	QG2082_V1	intron	6948641	6948684	.	-	2	Parent=CBEC_272006;ID=CBEC_272006_intron
V	QG2082_V1	CDS	6948685	6949466	.	-	2	ID=CBEC_272025;Parent=CBEC_272006
V	QG2082_V1	exon	6948685	6949466	.	-	.	ID=CBEC_272008;Parent=CBEC_272006
V	QG2082_V1	intron	6949467	6949511	.	-	0	Parent=CBEC_272006;ID=CBEC_272006_intron
V	QG2082_V1	CDS	6949512	6950298	.	-	0	ID=CBEC_272026;Parent=CBEC_272006
V	QG2082_V1	exon	6949512	6950298	.	-	.	ID=CBEC_272009;Parent=CBEC_272006
V	QG2082_V1	intron	6950299	6950342	.	-	0	Parent=CBEC_272006;ID=CBEC_272006_intron
V	QG2082_V1	CDS	6950343	6950507	.	-	0	ID=CBEC_272027;Parent=CBEC_272006
V	QG2082_V1	exon	6950343	6950507	.	-	.	ID=CBEC_272010;Parent=CBEC_272006
V	QG2082_V1	intron	6950508	6950552	.	-	0	Parent=CBEC_272006;ID=CBEC_272006_intron
V	QG2082_V1	CDS	6950553	6950978	.	-	0	ID=CBEC_272028;Parent=CBEC_272006
V	QG2082_V1	exon	6950553	6950978	.	-	.	ID=CBEC_272011;Parent=CBEC_272006
V	QG2082_V1	intron	6950979	6951021	.	-	1	Parent=CBEC_272006;ID=CBEC_272006_intron
V	QG2082_V1	CDS	6951022	6951223	.	-	1	ID=CBEC_272029;Parent=CBEC_272006
V	QG2082_V1	exon	6951022	6951223	.	-	.	ID=CBEC_272012;Parent=CBEC_272006
V	QG2082_V1	intron	6951224	6951275	.	-	0	Parent=CBEC_272006;ID=CBEC_272006_intron
V	QG2082_V1	CDS	6951276	6951409	.	-	0	ID=CBEC_272030;Parent=CBEC_272006
V	QG2082_V1	exon	6951276	6951409	.	-	.	ID=CBEC_272013;Parent=CBEC_272006
V	QG2082_V1	intron	6951410	6951544	.	-	0	Parent=CBEC_272006;ID=CBEC_272006_intron
V	QG2082_V1	CDS	6951545	6951610	.	-	0	ID=CBEC_272031;Parent=CBEC_272006
V	QG2082_V1	exon	6951545	6951610	.	-	.	ID=CBEC_272014;Parent=CBEC_272006
V	QG2082_V1	intron	6951611	6951655	.	-	1	Parent=CBEC_272006;ID=CBEC_272006_intron
V	QG2082_V1	CDS	6951656	6951866	.	-	1	ID=CBEC_272032;Parent=CBEC_272006
V	QG2082_V1	exon	6951656	6951866	.	-	.	ID=CBEC_272015;Parent=CBEC_272006
V	QG2082_V1	intron	6951867	6953114	.	-	0	Parent=CBEC_272006;ID=CBEC_272006_intron
V	QG2082_V1	CDS	6953115	6953269	.	-	0	ID=CBEC_272033;Parent=CBEC_272006
V	QG2082_V1	exon	6953115	6953269	.	-	.	ID=CBEC_272016;Parent=CBEC_272006
V	QG2082_V1	intron	6953270	6953316	.	-	0	Parent=CBEC_272006;ID=CBEC_272006_intron
V	QG2082_V1	CDS	6953317	6953541	.	-	0	ID=CBEC_272034;Parent=CBEC_272006
V	QG2082_V1	exon	6953317	6953541	.	-	.	ID=CBEC_272017;Parent=CBEC_272006
V	QG2082_V1	intron	6953542	6953732	.	-	0	Parent=CBEC_272006;ID=CBEC_272006_intron
V	QG2082_V1	CDS	6953733	6953951	.	-	0	ID=CBEC_272035;Parent=CBEC_272006
V	QG2082_V1	exon	6953733	6953951	.	-	.	ID=CBEC_272018;Parent=CBEC_272006
V	QG2082_V1	intron	6953952	6954239	.	-	0	Parent=CBEC_272006;ID=CBEC_272006_intron
V	QG2082_V1	CDS	6954240	6954389	.	-	0	ID=CBEC_272036;Parent=CBEC_272006
V	QG2082_V1	exon	6954240	6954389	.	-	.	ID=CBEC_272019;Parent=CBEC_272006
V	QG2082_V1	intron	6954390	6954612	.	-	2	Parent=CBEC_272006;ID=CBEC_272006_intron
V	QG2082_V1	CDS	6954613	6954686	.	-	2	ID=CBEC_272037;Parent=CBEC_272006
V	QG2082_V1	exon	6954613	6954686	.	-	.	ID=CBEC_272020;Parent=CBEC_272006
V	QG2082_V1	intron	6954687	6954791	.	-	2	Parent=CBEC_272006;ID=CBEC_272006_intron
V	QG2082_V1	CDS	6954792	6954902	.	-	2	ID=CBEC_272038;Parent=CBEC_272006
V	QG2082_V1	exon	6954792	6954902	.	-	.	ID=CBEC_272021;Parent=CBEC_272006
V	QG2082_V1	intron	6954903	6954946	.	-	2	Parent=CBEC_272006;ID=CBEC_272006_intron
V	QG2082_V1	CDS	6954947	6955081	.	-	2	ID=CBEC_272039;Parent=CBEC_272006
V	QG2082_V1	exon	6954947	6955081	.	-	.	ID=CBEC_272022;Parent=CBEC_272006
V	QG2082_V1	intron	6955082	6955145	.	-	0	Parent=CBEC_272006;ID=CBEC_272006_intron
V	QG2082_V1	CDS	6955146	6955296	.	-	0	ID=CBEC_272040;Parent=CBEC_272006
V	QG2082_V1	exon	6955146	6955296	.	-	.	ID=CBEC_272023;Parent=CBEC_272006
V	QG2082_V1	CDS	6956242	6956880	.	-	0	ID=CBEC_272058;Parent=CBEC_272053
V	QG2082_V1	exon	6956242	6956880	.	-	.	ID=CBEC_272054;Parent=CBEC_272053
V	QG2082_V1	gene	6956242	6957826	.	-	.	ID=CBEC_272052;Name=EVM prediction V.2092;celegans_gene_ids=WBGene00000003;celegans_gene_names=aat-2
V	QG2082_V1	mRNA	6956242	6957826	.	-	.	ID=CBEC_272053;Parent=CBEC_272052;Name=EVM prediction V.2092;InterPro=IPR002293;Gene_Ontology=GO:0022857,GO:0055085,GO:0016020
V	QG2082_V1	repeat_region	6956422	6956477	.	.	.	X=GA-rich_1569XXXXGA-rich;ID=GA-rich_1569XXXXGA-rich;intact=TRUE
V	QG2082_V1	intron	6956881	6956925	.	-	1	Parent=CBEC_272053;ID=CBEC_272053_intron
V	QG2082_V1	CDS	6956926	6957022	.	-	1	ID=CBEC_272059;Parent=CBEC_272053
V	QG2082_V1	exon	6956926	6957022	.	-	.	ID=CBEC_272055;Parent=CBEC_272053
V	QG2082_V1	intron	6957023	6957064	.	-	0	Parent=CBEC_272053;ID=CBEC_272053_intron
V	QG2082_V1	CDS	6957065	6957510	.	-	0	ID=CBEC_272060;Parent=CBEC_272053
V	QG2082_V1	exon	6957065	6957510	.	-	.	ID=CBEC_272056;Parent=CBEC_272053
V	QG2082_V1	intron	6957511	6957553	.	-	0	Parent=CBEC_272053;ID=CBEC_272053_intron
V	QG2082_V1	CDS	6957554	6957826	.	-	0	ID=CBEC_272061;Parent=CBEC_272053
V	QG2082_V1	exon	6957554	6957826	.	-	.	ID=CBEC_272057;Parent=CBEC_272053
V	QG2082_V1	CDS	6959406	6959482	.	-	2	ID=CBEC_272080;Parent=CBEC_272073
V	QG2082_V1	exon	6959406	6959482	.	-	.	ID=CBEC_272074;Parent=CBEC_272073
V	QG2082_V1	gene	6959406	6960639	.	-	.	ID=CBEC_272072;Name=EVM prediction V.2093;celegans_gene_ids=WBGene00006152;celegans_gene_names=str-94
V	QG2082_V1	mRNA	6959406	6960639	.	-	.	ID=CBEC_272073;Parent=CBEC_272072;Name=EVM prediction V.2093;InterPro=IPR019428
V	QG2082_V1	intron	6959483	6959529	.	-	0	Parent=CBEC_272073;ID=CBEC_272073_intron
V	QG2082_V1	CDS	6959530	6959707	.	-	0	ID=CBEC_272081;Parent=CBEC_272073
V	QG2082_V1	exon	6959530	6959707	.	-	.	ID=CBEC_272075;Parent=CBEC_272073
V	QG2082_V1	intron	6959708	6959750	.	-	0	Parent=CBEC_272073;ID=CBEC_272073_intron
V	QG2082_V1	CDS	6959751	6959879	.	-	0	ID=CBEC_272082;Parent=CBEC_272073
V	QG2082_V1	exon	6959751	6959879	.	-	.	ID=CBEC_272076;Parent=CBEC_272073
V	QG2082_V1	intron	6959880	6959923	.	-	0	Parent=CBEC_272073;ID=CBEC_272073_intron
V	QG2082_V1	CDS	6959924	6959998	.	-	0	ID=CBEC_272083;Parent=CBEC_272073
V	QG2082_V1	exon	6959924	6959998	.	-	.	ID=CBEC_272077;Parent=CBEC_272073
V	QG2082_V1	intron	6959999	6960043	.	-	2	Parent=CBEC_272073;ID=CBEC_272073_intron
V	QG2082_V1	CDS	6960044	6960324	.	-	2	ID=CBEC_272084;Parent=CBEC_272073
V	QG2082_V1	exon	6960044	6960324	.	-	.	ID=CBEC_272078;Parent=CBEC_272073
V	QG2082_V1	intron	6960325	6960365	.	-	0	Parent=CBEC_272073;ID=CBEC_272073_intron
V	QG2082_V1	CDS	6960366	6960639	.	-	0	ID=CBEC_272085;Parent=CBEC_272073
V	QG2082_V1	exon	6960366	6960639	.	-	.	ID=CBEC_272079;Parent=CBEC_272073
V	QG2082_V1	CDS	6961688	6961728	.	+	0	ID=CBEC_272113;Parent=CBEC_272097
V	QG2082_V1	exon	6961688	6961728	.	+	.	ID=CBEC_272098;Parent=CBEC_272097
V	QG2082_V1	gene	6961688	6965237	.	+	.	ID=CBEC_272096;Name=EVM prediction V.2094;celegans_gene_ids=WBGene00004211;celegans_gene_names=ptd-2
V	QG2082_V1	mRNA	6961688	6965237	.	+	.	ID=CBEC_272097;Parent=CBEC_272096;Name=EVM prediction V.2094;InterPro=IPR000731,IPR003392;Gene_Ontology=GO:0016020
V	QG2082_V1	intron	6961729	6961772	.	+	1	Parent=CBEC_272097;ID=CBEC_272097_intron
V	QG2082_V1	CDS	6961773	6961896	.	+	1	ID=CBEC_272114;Parent=CBEC_272097
V	QG2082_V1	exon	6961773	6961896	.	+	.	ID=CBEC_272099;Parent=CBEC_272097
V	QG2082_V1	intron	6961897	6961939	.	+	0	Parent=CBEC_272097;ID=CBEC_272097_intron
V	QG2082_V1	CDS	6961940	6962043	.	+	0	ID=CBEC_272115;Parent=CBEC_272097
V	QG2082_V1	exon	6961940	6962043	.	+	.	ID=CBEC_272100;Parent=CBEC_272097
V	QG2082_V1	intron	6962044	6962089	.	+	1	Parent=CBEC_272097;ID=CBEC_272097_intron
V	QG2082_V1	CDS	6962090	6962309	.	+	1	ID=CBEC_272116;Parent=CBEC_272097
V	QG2082_V1	exon	6962090	6962309	.	+	.	ID=CBEC_272101;Parent=CBEC_272097
V	QG2082_V1	intron	6962310	6962349	.	+	0	Parent=CBEC_272097;ID=CBEC_272097_intron
V	QG2082_V1	CDS	6962350	6962531	.	+	0	ID=CBEC_272117;Parent=CBEC_272097
V	QG2082_V1	exon	6962350	6962531	.	+	.	ID=CBEC_272102;Parent=CBEC_272097
V	QG2082_V1	intron	6962532	6962573	.	+	1	Parent=CBEC_272097;ID=CBEC_272097_intron
V	QG2082_V1	CDS	6962574	6962718	.	+	1	ID=CBEC_272118;Parent=CBEC_272097
V	QG2082_V1	exon	6962574	6962718	.	+	.	ID=CBEC_272103;Parent=CBEC_272097
V	QG2082_V1	intron	6962719	6962760	.	+	0	Parent=CBEC_272097;ID=CBEC_272097_intron
V	QG2082_V1	CDS	6962761	6962938	.	+	0	ID=CBEC_272119;Parent=CBEC_272097
V	QG2082_V1	exon	6962761	6962938	.	+	.	ID=CBEC_272104;Parent=CBEC_272097
V	QG2082_V1	intron	6962939	6962985	.	+	2	Parent=CBEC_272097;ID=CBEC_272097_intron
V	QG2082_V1	CDS	6962986	6963095	.	+	2	ID=CBEC_272120;Parent=CBEC_272097
V	QG2082_V1	exon	6962986	6963095	.	+	.	ID=CBEC_272105;Parent=CBEC_272097
V	QG2082_V1	intron	6963096	6963139	.	+	0	Parent=CBEC_272097;ID=CBEC_272097_intron
V	QG2082_V1	CDS	6963140	6963256	.	+	0	ID=CBEC_272121;Parent=CBEC_272097
V	QG2082_V1	exon	6963140	6963256	.	+	.	ID=CBEC_272106;Parent=CBEC_272097
V	QG2082_V1	intron	6963257	6963300	.	+	0	Parent=CBEC_272097;ID=CBEC_272097_intron
V	QG2082_V1	CDS	6963301	6963482	.	+	0	ID=CBEC_272122;Parent=CBEC_272097
V	QG2082_V1	exon	6963301	6963482	.	+	.	ID=CBEC_272107;Parent=CBEC_272097
V	QG2082_V1	intron	6963483	6963525	.	+	1	Parent=CBEC_272097;ID=CBEC_272097_intron
V	QG2082_V1	CDS	6963526	6963900	.	+	1	ID=CBEC_272123;Parent=CBEC_272097
V	QG2082_V1	exon	6963526	6963900	.	+	.	ID=CBEC_272108;Parent=CBEC_272097
V	QG2082_V1	intron	6963901	6964116	.	+	1	Parent=CBEC_272097;ID=CBEC_272097_intron
V	QG2082_V1	CDS	6964117	6964225	.	+	1	ID=CBEC_272124;Parent=CBEC_272097
V	QG2082_V1	exon	6964117	6964225	.	+	.	ID=CBEC_272109;Parent=CBEC_272097
V	QG2082_V1	intron	6964226	6964267	.	+	0	Parent=CBEC_272097;ID=CBEC_272097_intron
V	QG2082_V1	CDS	6964268	6964395	.	+	0	ID=CBEC_272125;Parent=CBEC_272097
V	QG2082_V1	exon	6964268	6964395	.	+	.	ID=CBEC_272110;Parent=CBEC_272097
V	QG2082_V1	intron	6964396	6964904	.	+	1	Parent=CBEC_272097;ID=CBEC_272097_intron
V	QG2082_V1	CDS	6964905	6965079	.	+	1	ID=CBEC_272126;Parent=CBEC_272097
V	QG2082_V1	exon	6964905	6965079	.	+	.	ID=CBEC_272111;Parent=CBEC_272097
V	QG2082_V1	intron	6965080	6965123	.	+	0	Parent=CBEC_272097;ID=CBEC_272097_intron
V	QG2082_V1	CDS	6965124	6965237	.	+	0	ID=CBEC_272127;Parent=CBEC_272097
V	QG2082_V1	exon	6965124	6965237	.	+	.	ID=CBEC_272112;Parent=CBEC_272097
V	QG2082_V1	CDS	6965326	6965356	.	-	1	ID=CBEC_272158;Parent=CBEC_272139
V	QG2082_V1	exon	6965326	6965356	.	-	.	ID=CBEC_272140;Parent=CBEC_272139
V	QG2082_V1	gene	6965326	6969529	.	-	.	ID=CBEC_272138;Name=EVM prediction V.2095;celegans_gene_ids=WBGene00017198;celegans_gene_names=nhr-36
V	QG2082_V1	mRNA	6965326	6969529	.	-	.	ID=CBEC_272139;Parent=CBEC_272138;Name=EVM prediction V.2095;InterPro=IPR001628,IPR000536,IPR013088,IPR049636,IPR019422,IPR035500;Gene_Ontology=GO:0003700,GO:0008270,GO:0043565,GO:0006355,GO:0000978
V	QG2082_V1	intron	6965357	6965436	.	-	0	Parent=CBEC_272139;ID=CBEC_272139_intron
V	QG2082_V1	CDS	6965437	6965552	.	-	0	ID=CBEC_272159;Parent=CBEC_272139
V	QG2082_V1	exon	6965437	6965552	.	-	.	ID=CBEC_272141;Parent=CBEC_272139
V	QG2082_V1	intron	6965553	6966105	.	-	2	Parent=CBEC_272139;ID=CBEC_272139_intron
V	QG2082_V1	CDS	6966106	6966179	.	-	2	ID=CBEC_272160;Parent=CBEC_272139
V	QG2082_V1	exon	6966106	6966179	.	-	.	ID=CBEC_272142;Parent=CBEC_272139
V	QG2082_V1	intron	6966180	6966221	.	-	2	Parent=CBEC_272139;ID=CBEC_272139_intron
V	QG2082_V1	CDS	6966222	6966335	.	-	2	ID=CBEC_272161;Parent=CBEC_272139
V	QG2082_V1	exon	6966222	6966335	.	-	.	ID=CBEC_272143;Parent=CBEC_272139
V	QG2082_V1	intron	6966336	6966376	.	-	0	Parent=CBEC_272139;ID=CBEC_272139_intron
V	QG2082_V1	CDS	6966377	6966455	.	-	0	ID=CBEC_272162;Parent=CBEC_272139
V	QG2082_V1	exon	6966377	6966455	.	-	.	ID=CBEC_272144;Parent=CBEC_272139
V	QG2082_V1	intron	6966456	6966501	.	-	2	Parent=CBEC_272139;ID=CBEC_272139_intron
V	QG2082_V1	CDS	6966502	6966779	.	-	2	ID=CBEC_272163;Parent=CBEC_272139
V	QG2082_V1	exon	6966502	6966779	.	-	.	ID=CBEC_272145;Parent=CBEC_272139
V	QG2082_V1	intron	6966780	6966832	.	-	2	Parent=CBEC_272139;ID=CBEC_272139_intron
V	QG2082_V1	CDS	6966833	6966988	.	-	2	ID=CBEC_272164;Parent=CBEC_272139
V	QG2082_V1	exon	6966833	6966988	.	-	.	ID=CBEC_272146;Parent=CBEC_272139
V	QG2082_V1	intron	6966989	6967032	.	-	1	Parent=CBEC_272139;ID=CBEC_272139_intron
V	QG2082_V1	CDS	6967033	6967178	.	-	1	ID=CBEC_272165;Parent=CBEC_272139
V	QG2082_V1	exon	6967033	6967178	.	-	.	ID=CBEC_272147;Parent=CBEC_272139
V	QG2082_V1	intron	6967179	6967218	.	-	1	Parent=CBEC_272139;ID=CBEC_272139_intron
V	QG2082_V1	CDS	6967219	6967413	.	-	1	ID=CBEC_272166;Parent=CBEC_272139
V	QG2082_V1	exon	6967219	6967413	.	-	.	ID=CBEC_272148;Parent=CBEC_272139
V	QG2082_V1	intron	6967414	6967904	.	-	2	Parent=CBEC_272139;ID=CBEC_272139_intron
V	QG2082_V1	CDS	6967905	6968094	.	-	2	ID=CBEC_272167;Parent=CBEC_272139
V	QG2082_V1	exon	6967905	6968094	.	-	.	ID=CBEC_272149;Parent=CBEC_272139
V	QG2082_V1	intron	6968095	6968137	.	-	1	Parent=CBEC_272139;ID=CBEC_272139_intron
V	QG2082_V1	CDS	6968138	6968262	.	-	1	ID=CBEC_272168;Parent=CBEC_272139
V	QG2082_V1	exon	6968138	6968262	.	-	.	ID=CBEC_272150;Parent=CBEC_272139
V	QG2082_V1	intron	6968263	6968331	.	-	0	Parent=CBEC_272139;ID=CBEC_272139_intron
V	QG2082_V1	CDS	6968332	6968456	.	-	0	ID=CBEC_272169;Parent=CBEC_272139
V	QG2082_V1	exon	6968332	6968456	.	-	.	ID=CBEC_272151;Parent=CBEC_272139
V	QG2082_V1	intron	6968457	6968498	.	-	1	Parent=CBEC_272139;ID=CBEC_272139_intron
V	QG2082_V1	CDS	6968499	6968586	.	-	1	ID=CBEC_272170;Parent=CBEC_272139
V	QG2082_V1	exon	6968499	6968586	.	-	.	ID=CBEC_272152;Parent=CBEC_272139
V	QG2082_V1	intron	6968587	6968631	.	-	0	Parent=CBEC_272139;ID=CBEC_272139_intron
V	QG2082_V1	CDS	6968632	6968759	.	-	0	ID=CBEC_272171;Parent=CBEC_272139
V	QG2082_V1	exon	6968632	6968759	.	-	.	ID=CBEC_272153;Parent=CBEC_272139
V	QG2082_V1	intron	6968760	6968809	.	-	0	Parent=CBEC_272139;ID=CBEC_272139_intron
V	QG2082_V1	CDS	6968810	6969013	.	-	0	ID=CBEC_272172;Parent=CBEC_272139
V	QG2082_V1	exon	6968810	6969013	.	-	.	ID=CBEC_272154;Parent=CBEC_272139
V	QG2082_V1	intron	6969014	6969057	.	-	0	Parent=CBEC_272139;ID=CBEC_272139_intron
V	QG2082_V1	CDS	6969058	6969282	.	-	0	ID=CBEC_272173;Parent=CBEC_272139
V	QG2082_V1	exon	6969058	6969282	.	-	.	ID=CBEC_272155;Parent=CBEC_272139
V	QG2082_V1	intron	6969283	6969325	.	-	0	Parent=CBEC_272139;ID=CBEC_272139_intron
V	QG2082_V1	CDS	6969326	6969412	.	-	0	ID=CBEC_272174;Parent=CBEC_272139
V	QG2082_V1	exon	6969326	6969412	.	-	.	ID=CBEC_272156;Parent=CBEC_272139
V	QG2082_V1	intron	6969413	6969457	.	-	0	Parent=CBEC_272139;ID=CBEC_272139_intron
V	QG2082_V1	CDS	6969458	6969529	.	-	0	ID=CBEC_272175;Parent=CBEC_272139
V	QG2082_V1	exon	6969458	6969529	.	-	.	ID=CBEC_272157;Parent=CBEC_272139
V	QG2082_V1	CDS	6970854	6970969	.	-	2	ID=CBEC_272196;Parent=CBEC_272187
V	QG2082_V1	exon	6970854	6970969	.	-	.	ID=CBEC_272188;Parent=CBEC_272187
V	QG2082_V1	gene	6970854	6973124	.	-	.	ID=CBEC_272186;Name=EVM prediction V.2096;celegans_gene_ids=WBGene00022788;celegans_gene_names=slc-17.7
V	QG2082_V1	mRNA	6970854	6973124	.	-	.	ID=CBEC_272187;Parent=CBEC_272186;Name=EVM prediction V.2096;InterPro=IPR020846,IPR036259,IPR011701,IPR005829;Gene_Ontology=GO:0022857,GO:0055085,GO:0016020
V	QG2082_V1	intron	6970970	6971014	.	-	2	Parent=CBEC_272187;ID=CBEC_272187_intron
V	QG2082_V1	CDS	6971015	6971344	.	-	2	ID=CBEC_272197;Parent=CBEC_272187
V	QG2082_V1	exon	6971015	6971344	.	-	.	ID=CBEC_272189;Parent=CBEC_272187
V	QG2082_V1	intron	6971345	6971388	.	-	0	Parent=CBEC_272187;ID=CBEC_272187_intron
V	QG2082_V1	CDS	6971389	6971521	.	-	0	ID=CBEC_272198;Parent=CBEC_272187
V	QG2082_V1	exon	6971389	6971521	.	-	.	ID=CBEC_272190;Parent=CBEC_272187
V	QG2082_V1	intron	6971522	6971567	.	-	0	Parent=CBEC_272187;ID=CBEC_272187_intron
V	QG2082_V1	CDS	6971568	6972020	.	-	0	ID=CBEC_272199;Parent=CBEC_272187
V	QG2082_V1	exon	6971568	6972020	.	-	.	ID=CBEC_272191;Parent=CBEC_272187
V	QG2082_V1	intron	6972021	6972071	.	-	0	Parent=CBEC_272187;ID=CBEC_272187_intron
V	QG2082_V1	CDS	6972072	6972314	.	-	0	ID=CBEC_272200;Parent=CBEC_272187
V	QG2082_V1	exon	6972072	6972314	.	-	.	ID=CBEC_272192;Parent=CBEC_272187
V	QG2082_V1	intron	6972315	6972463	.	-	0	Parent=CBEC_272187;ID=CBEC_272187_intron
V	QG2082_V1	CDS	6972464	6972595	.	-	0	ID=CBEC_272201;Parent=CBEC_272187
V	QG2082_V1	exon	6972464	6972595	.	-	.	ID=CBEC_272193;Parent=CBEC_272187
V	QG2082_V1	intron	6972596	6972638	.	-	2	Parent=CBEC_272187;ID=CBEC_272187_intron
V	QG2082_V1	CDS	6972639	6972781	.	-	2	ID=CBEC_272202;Parent=CBEC_272187
V	QG2082_V1	exon	6972639	6972781	.	-	.	ID=CBEC_272194;Parent=CBEC_272187
V	QG2082_V1	intron	6972782	6973051	.	-	0	Parent=CBEC_272187;ID=CBEC_272187_intron
V	QG2082_V1	repeat_region	6972923	6972948	.	.	.	X=GAAn_198XXXXSimple_repeat;ID=GAAn_198XXXXSimple_repeat;intact=TRUE
V	QG2082_V1	CDS	6973052	6973124	.	-	0	ID=CBEC_272203;Parent=CBEC_272187
V	QG2082_V1	exon	6973052	6973124	.	-	.	ID=CBEC_272195;Parent=CBEC_272187
V	QG2082_V1	repeat_region	6973188	6973216	.	.	.	X=GATGCn_1XXXXSimple_repeat;ID=GATGCn_1XXXXSimple_repeat;intact=TRUE
V	QG2082_V1	repeat_region	6976744	6976751	.	.	.	X=A-rich_2170XXXXA-rich;ID=A-rich_2170XXXXA-rich;intact=TRUE
V	QG2082_V1	repeat_region	6976752	6976788	.	.	.	X=GA-rich_1570XXXXGA-rich;ID=GA-rich_1570XXXXGA-rich;intact=TRUE
V	QG2082_V1	repeat_region	6976789	6976801	.	.	.	X=A-rich_2170XXXXA-rich;ID=A-rich_2170XXXXA-rich;intact=TRUE
V	QG2082_V1	repeat_region	6978124	6978165	.	.	.	X=GA-rich_1571XXXXGA-rich;ID=GA-rich_1571XXXXGA-rich;intact=TRUE
V	QG2082_V1	repeat_region	6978456	6978493	.	.	.	X=A-rich_2171XXXXA-rich;ID=A-rich_2171XXXXA-rich;intact=TRUE
V	QG2082_V1	CDS	6979212	6979331	.	-	0	ID=CBEC_272220;Parent=CBEC_272215
V	QG2082_V1	exon	6979212	6979331	.	-	.	ID=CBEC_272216;Parent=CBEC_272215
V	QG2082_V1	gene	6979212	6980071	.	-	.	ID=CBEC_272214;Name=EVM prediction V.2097;celegans_gene_ids=WBGene00001954;celegans_gene_names=hlh-10
V	QG2082_V1	mRNA	6979212	6980071	.	-	.	ID=CBEC_272215;Parent=CBEC_272214;Name=EVM prediction V.2097;InterPro=IPR036638;Gene_Ontology=GO:0046983
V	QG2082_V1	intron	6979332	6979550	.	-	1	Parent=CBEC_272215;ID=CBEC_272215_intron
V	QG2082_V1	CDS	6979551	6979617	.	-	1	ID=CBEC_272221;Parent=CBEC_272215
V	QG2082_V1	exon	6979551	6979617	.	-	.	ID=CBEC_272217;Parent=CBEC_272215
V	QG2082_V1	intron	6979618	6979662	.	-	1	Parent=CBEC_272215;ID=CBEC_272215_intron
V	QG2082_V1	CDS	6979663	6979956	.	-	1	ID=CBEC_272222;Parent=CBEC_272215
V	QG2082_V1	exon	6979663	6979956	.	-	.	ID=CBEC_272218;Parent=CBEC_272215
V	QG2082_V1	intron	6979957	6980003	.	-	0	Parent=CBEC_272215;ID=CBEC_272215_intron
V	QG2082_V1	CDS	6980004	6980071	.	-	0	ID=CBEC_272223;Parent=CBEC_272215
V	QG2082_V1	exon	6980004	6980071	.	-	.	ID=CBEC_272219;Parent=CBEC_272215
V	QG2082_V1	repeat_region	6980865	6980887	.	.	.	X=GGACn_4XXXXSimple_repeat;ID=GGACn_4XXXXSimple_repeat;intact=TRUE
V	QG2082_V1	CDS	6981706	6981827	.	-	2	ID=CBEC_272246;Parent=CBEC_272235
V	QG2082_V1	exon	6981706	6981827	.	-	.	ID=CBEC_272236;Parent=CBEC_272235
V	QG2082_V1	gene	6981706	6984341	.	-	.	ID=CBEC_272234;Name=EVM prediction V.2098;celegans_gene_ids=WBGene00022789;celegans_gene_names=lron-2
V	QG2082_V1	mRNA	6981706	6984341	.	-	.	ID=CBEC_272235;Parent=CBEC_272234;Name=EVM prediction V.2098;InterPro=IPR001611,IPR032675;Gene_Ontology=GO:0005515
V	QG2082_V1	intron	6981828	6981875	.	-	2	Parent=CBEC_272235;ID=CBEC_272235_intron
V	QG2082_V1	CDS	6981876	6982007	.	-	2	ID=CBEC_272247;Parent=CBEC_272235
V	QG2082_V1	exon	6981876	6982007	.	-	.	ID=CBEC_272237;Parent=CBEC_272235
V	QG2082_V1	intron	6982008	6982050	.	-	1	Parent=CBEC_272235;ID=CBEC_272235_intron
V	QG2082_V1	CDS	6982051	6982133	.	-	1	ID=CBEC_272248;Parent=CBEC_272235
V	QG2082_V1	exon	6982051	6982133	.	-	.	ID=CBEC_272238;Parent=CBEC_272235
V	QG2082_V1	intron	6982134	6982336	.	-	2	Parent=CBEC_272235;ID=CBEC_272235_intron
V	QG2082_V1	CDS	6982337	6982481	.	-	2	ID=CBEC_272249;Parent=CBEC_272235
V	QG2082_V1	exon	6982337	6982481	.	-	.	ID=CBEC_272239;Parent=CBEC_272235
V	QG2082_V1	intron	6982482	6982598	.	-	1	Parent=CBEC_272235;ID=CBEC_272235_intron
V	QG2082_V1	CDS	6982599	6982687	.	-	1	ID=CBEC_272250;Parent=CBEC_272235
V	QG2082_V1	exon	6982599	6982687	.	-	.	ID=CBEC_272240;Parent=CBEC_272235
V	QG2082_V1	intron	6982688	6983002	.	-	1	Parent=CBEC_272235;ID=CBEC_272235_intron
V	QG2082_V1	CDS	6983003	6983128	.	-	1	ID=CBEC_272251;Parent=CBEC_272235
V	QG2082_V1	exon	6983003	6983128	.	-	.	ID=CBEC_272241;Parent=CBEC_272235
V	QG2082_V1	intron	6983129	6983172	.	-	0	Parent=CBEC_272235;ID=CBEC_272235_intron
V	QG2082_V1	CDS	6983173	6983294	.	-	0	ID=CBEC_272252;Parent=CBEC_272235
V	QG2082_V1	exon	6983173	6983294	.	-	.	ID=CBEC_272242;Parent=CBEC_272235
V	QG2082_V1	intron	6983295	6983338	.	-	0	Parent=CBEC_272235;ID=CBEC_272235_intron
V	QG2082_V1	CDS	6983339	6983680	.	-	0	ID=CBEC_272253;Parent=CBEC_272235
V	QG2082_V1	exon	6983339	6983680	.	-	.	ID=CBEC_272243;Parent=CBEC_272235
V	QG2082_V1	intron	6983681	6983726	.	-	0	Parent=CBEC_272235;ID=CBEC_272235_intron
V	QG2082_V1	CDS	6983727	6984113	.	-	0	ID=CBEC_272254;Parent=CBEC_272235
V	QG2082_V1	exon	6983727	6984113	.	-	.	ID=CBEC_272244;Parent=CBEC_272235
V	QG2082_V1	intron	6984114	6984161	.	-	0	Parent=CBEC_272235;ID=CBEC_272235_intron
V	QG2082_V1	CDS	6984162	6984341	.	-	0	ID=CBEC_272255;Parent=CBEC_272235
V	QG2082_V1	exon	6984162	6984341	.	-	.	ID=CBEC_272245;Parent=CBEC_272235
V	QG2082_V1	CDS	6986803	6986848	.	-	1	ID=CBEC_272274;Parent=CBEC_272267
V	QG2082_V1	exon	6986803	6986848	.	-	.	ID=CBEC_272268;Parent=CBEC_272267
V	QG2082_V1	gene	6986803	6987776	.	-	.	ID=CBEC_272266;Name=EVM prediction V.2099;celegans_gene_ids=WBGene00022790;celegans_gene_names=ZK682.7
V	QG2082_V1	mRNA	6986803	6987776	.	-	.	ID=CBEC_272267;Parent=CBEC_272266;Name=EVM prediction V.2099
V	QG2082_V1	intron	6986849	6986890	.	-	1	Parent=CBEC_272267;ID=CBEC_272267_intron
V	QG2082_V1	CDS	6986891	6986983	.	-	1	ID=CBEC_272275;Parent=CBEC_272267
V	QG2082_V1	exon	6986891	6986983	.	-	.	ID=CBEC_272269;Parent=CBEC_272267
V	QG2082_V1	intron	6986984	6987028	.	-	0	Parent=CBEC_272267;ID=CBEC_272267_intron
V	QG2082_V1	CDS	6987029	6987117	.	-	0	ID=CBEC_272276;Parent=CBEC_272267
V	QG2082_V1	exon	6987029	6987117	.	-	.	ID=CBEC_272270;Parent=CBEC_272267
V	QG2082_V1	intron	6987118	6987162	.	-	0	Parent=CBEC_272267;ID=CBEC_272267_intron
V	QG2082_V1	CDS	6987163	6987342	.	-	0	ID=CBEC_272277;Parent=CBEC_272267
V	QG2082_V1	exon	6987163	6987342	.	-	.	ID=CBEC_272271;Parent=CBEC_272267
V	QG2082_V1	intron	6987343	6987386	.	-	2	Parent=CBEC_272267;ID=CBEC_272267_intron
V	QG2082_V1	CDS	6987387	6987601	.	-	2	ID=CBEC_272278;Parent=CBEC_272267
V	QG2082_V1	exon	6987387	6987601	.	-	.	ID=CBEC_272272;Parent=CBEC_272267
V	QG2082_V1	repeat_region	6987479	6987508	.	.	.	X=TCCGn_2XXXXSimple_repeat;ID=TCCGn_2XXXXSimple_repeat;intact=TRUE
V	QG2082_V1	intron	6987602	6987646	.	-	0	Parent=CBEC_272267;ID=CBEC_272267_intron
V	QG2082_V1	CDS	6987647	6987776	.	-	0	ID=CBEC_272279;Parent=CBEC_272267
V	QG2082_V1	exon	6987647	6987776	.	-	.	ID=CBEC_272273;Parent=CBEC_272267
V	QG2082_V1	repeat_region	6988415	6988576	.	.	.	X=Cluster1315_11XXXXDNA-TcMar-Tc1;ID=Cluster1315_11XXXXDNA-TcMar-Tc1;intact=TRUE
V	QG2082_V1	repeat_region	6988935	6988955	.	.	.	X=ATCn_38XXXXSimple_repeat;ID=ATCn_38XXXXSimple_repeat;intact=TRUE
V	QG2082_V1	repeat_region	6989267	6989307	.	.	.	X=TTCCTCn_9XXXXSimple_repeat;ID=TTCCTCn_9XXXXSimple_repeat;intact=TRUE
V	QG2082_V1	exon	6990112	6990301	.	+	.	ID=CBEC_272292;Parent=CBEC_272291
V	QG2082_V1	five_prime_UTR	6990112	6990286	.	+	.	ID=CBEC_272310;Parent=CBEC_272291
V	QG2082_V1	gene	6990112	6992921	.	+	.	ID=CBEC_272290;Name=EVM prediction V.2100;celegans_gene_ids=WBGene00018405;celegans_gene_names=F44A2.5
V	QG2082_V1	mRNA	6990112	6992915	.	+	.	ID=CBEC_272291;Parent=CBEC_272290;Name=EVM prediction V.2100;InterPro=IPR003890;Gene_Ontology=GO:0003723,GO:0005515
V	QG2082_V1	CDS	6990287	6990301	.	+	0	ID=CBEC_272301;Parent=CBEC_272291
V	QG2082_V1	intron	6990302	6991003	.	+	0	Parent=CBEC_272291;ID=CBEC_272291_intron
V	QG2082_V1	exon	6990909	6991097	.	+	.	ID=CBEC_272313;Parent=CBEC_272312
V	QG2082_V1	five_prime_UTR	6990909	6991075	.	+	.	ID=CBEC_272329;Parent=CBEC_272312
V	QG2082_V1	mRNA	6990909	6992921	.	+	.	ID=CBEC_272312;Parent=CBEC_272290;Name=EVM prediction V.2100;InterPro=IPR003890;Gene_Ontology=GO:0003723,GO:0005515
V	QG2082_V1	CDS	6991004	6991097	.	+	0	ID=CBEC_272302;Parent=CBEC_272291
V	QG2082_V1	exon	6991004	6991097	.	+	.	ID=CBEC_272293;Parent=CBEC_272291
V	QG2082_V1	CDS	6991076	6991097	.	+	0	ID=CBEC_272321;Parent=CBEC_272312
V	QG2082_V1	intron	6991098	6991150	.	+	1	Parent=CBEC_272291;ID=CBEC_272291_intron
V	QG2082_V1	intron	6991098	6991150	.	+	1	Parent=CBEC_272312;ID=CBEC_272312_intron
V	QG2082_V1	CDS	6991151	6991285	.	+	1	ID=CBEC_272303;Parent=CBEC_272291
V	QG2082_V1	CDS	6991151	6991285	.	+	1	ID=CBEC_272322;Parent=CBEC_272312
V	QG2082_V1	exon	6991151	6991285	.	+	.	ID=CBEC_272294;Parent=CBEC_272291
V	QG2082_V1	exon	6991151	6991285	.	+	.	ID=CBEC_272314;Parent=CBEC_272312
V	QG2082_V1	intron	6991286	6991325	.	+	1	Parent=CBEC_272291;ID=CBEC_272291_intron
V	QG2082_V1	intron	6991286	6991325	.	+	1	Parent=CBEC_272312;ID=CBEC_272312_intron
V	QG2082_V1	CDS	6991326	6991477	.	+	1	ID=CBEC_272304;Parent=CBEC_272291
V	QG2082_V1	CDS	6991326	6991477	.	+	1	ID=CBEC_272323;Parent=CBEC_272312
V	QG2082_V1	exon	6991326	6991477	.	+	.	ID=CBEC_272295;Parent=CBEC_272291
V	QG2082_V1	exon	6991326	6991477	.	+	.	ID=CBEC_272315;Parent=CBEC_272312
V	QG2082_V1	intron	6991478	6991550	.	+	0	Parent=CBEC_272291;ID=CBEC_272291_intron
V	QG2082_V1	intron	6991478	6991550	.	+	0	Parent=CBEC_272312;ID=CBEC_272312_intron
V	QG2082_V1	CDS	6991551	6991658	.	+	0	ID=CBEC_272305;Parent=CBEC_272291
V	QG2082_V1	CDS	6991551	6991658	.	+	0	ID=CBEC_272324;Parent=CBEC_272312
V	QG2082_V1	exon	6991551	6991658	.	+	.	ID=CBEC_272296;Parent=CBEC_272291
V	QG2082_V1	exon	6991551	6991658	.	+	.	ID=CBEC_272316;Parent=CBEC_272312
V	QG2082_V1	intron	6991659	6991702	.	+	0	Parent=CBEC_272291;ID=CBEC_272291_intron
V	QG2082_V1	intron	6991659	6991705	.	+	0	Parent=CBEC_272312;ID=CBEC_272312_intron
V	QG2082_V1	CDS	6991703	6991942	.	+	0	ID=CBEC_272306;Parent=CBEC_272291
V	QG2082_V1	exon	6991703	6991942	.	+	.	ID=CBEC_272297;Parent=CBEC_272291
V	QG2082_V1	CDS	6991706	6991942	.	+	0	ID=CBEC_272325;Parent=CBEC_272312
V	QG2082_V1	exon	6991706	6991942	.	+	.	ID=CBEC_272317;Parent=CBEC_272312
V	QG2082_V1	intron	6991943	6991985	.	+	0	Parent=CBEC_272291;ID=CBEC_272291_intron
V	QG2082_V1	intron	6991943	6991985	.	+	0	Parent=CBEC_272312;ID=CBEC_272312_intron
V	QG2082_V1	CDS	6991986	6992115	.	+	0	ID=CBEC_272307;Parent=CBEC_272291
V	QG2082_V1	CDS	6991986	6992115	.	+	0	ID=CBEC_272326;Parent=CBEC_272312
V	QG2082_V1	exon	6991986	6992115	.	+	.	ID=CBEC_272298;Parent=CBEC_272291
V	QG2082_V1	exon	6991986	6992115	.	+	.	ID=CBEC_272318;Parent=CBEC_272312
V	QG2082_V1	intron	6992116	6992160	.	+	1	Parent=CBEC_272291;ID=CBEC_272291_intron
V	QG2082_V1	intron	6992116	6992160	.	+	1	Parent=CBEC_272312;ID=CBEC_272312_intron
V	QG2082_V1	CDS	6992161	6992332	.	+	1	ID=CBEC_272308;Parent=CBEC_272291
V	QG2082_V1	CDS	6992161	6992332	.	+	1	ID=CBEC_272327;Parent=CBEC_272312
V	QG2082_V1	exon	6992161	6992332	.	+	.	ID=CBEC_272299;Parent=CBEC_272291
V	QG2082_V1	exon	6992161	6992332	.	+	.	ID=CBEC_272319;Parent=CBEC_272312
V	QG2082_V1	intron	6992333	6992380	.	+	2	Parent=CBEC_272291;ID=CBEC_272291_intron
V	QG2082_V1	intron	6992333	6992380	.	+	2	Parent=CBEC_272312;ID=CBEC_272312_intron
V	QG2082_V1	CDS	6992381	6992510	.	+	2	ID=CBEC_272309;Parent=CBEC_272291
V	QG2082_V1	CDS	6992381	6992510	.	+	2	ID=CBEC_272328;Parent=CBEC_272312
V	QG2082_V1	exon	6992381	6992915	.	+	.	ID=CBEC_272300;Parent=CBEC_272291
V	QG2082_V1	exon	6992381	6992921	.	+	.	ID=CBEC_272320;Parent=CBEC_272312
V	QG2082_V1	three_prime_UTR	6992511	6992915	.	+	.	ID=CBEC_272311;Parent=CBEC_272291
V	QG2082_V1	three_prime_UTR	6992511	6992921	.	+	.	ID=CBEC_272330;Parent=CBEC_272312
V	QG2082_V1	CDS	6992910	6992948	.	+	0	ID=CBEC_272345;Parent=CBEC_272342
V	QG2082_V1	exon	6992910	6992948	.	+	.	ID=CBEC_272343;Parent=CBEC_272342
V	QG2082_V1	gene	6992910	6993179	.	+	.	ID=CBEC_272341;Name=EVM prediction V.2101
V	QG2082_V1	mRNA	6992910	6993179	.	+	.	ID=CBEC_272342;Parent=CBEC_272341;Name=EVM prediction V.2101
V	QG2082_V1	intron	6992949	6992990	.	+	0	Parent=CBEC_272342;ID=CBEC_272342_intron
V	QG2082_V1	CDS	6992991	6993179	.	+	0	ID=CBEC_272346;Parent=CBEC_272342
V	QG2082_V1	exon	6992991	6993179	.	+	.	ID=CBEC_272344;Parent=CBEC_272342
V	QG2082_V1	exon	6993580	6993763	.	+	.	ID=CBEC_272359;Parent=CBEC_272358
V	QG2082_V1	five_prime_UTR	6993580	6993697	.	+	.	ID=CBEC_272389;Parent=CBEC_272358
V	QG2082_V1	gene	6993580	6996854	.	+	.	ID=CBEC_272357;Name=EVM prediction V.2102;celegans_gene_ids=WBGene00018403;celegans_gene_names=F44A2.3
V	QG2082_V1	mRNA	6993580	6996854	.	+	.	ID=CBEC_272358;Parent=CBEC_272357;Name=EVM prediction V.2102;InterPro=IPR017943,IPR017942,IPR001124,IPR032942;Gene_Ontology=GO:0008289
V	QG2082_V1	CDS	6993698	6993763	.	+	0	ID=CBEC_272374;Parent=CBEC_272358
V	QG2082_V1	intron	6993764	6994353	.	+	0	Parent=CBEC_272358;ID=CBEC_272358_intron
V	QG2082_V1	repeat_region	6993873	6993912	.	.	.	X=TGATTCn_6XXXXSimple_repeat;ID=TGATTCn_6XXXXSimple_repeat;intact=TRUE
V	QG2082_V1	repeat_region	6994214	6994248	.	.	.	X=ATTCAn_3XXXXSimple_repeat;ID=ATTCAn_3XXXXSimple_repeat;intact=TRUE
V	QG2082_V1	CDS	6994354	6994432	.	+	0	ID=CBEC_272375;Parent=CBEC_272358
V	QG2082_V1	exon	6994354	6994432	.	+	.	ID=CBEC_272360;Parent=CBEC_272358
V	QG2082_V1	intron	6994433	6994522	.	+	2	Parent=CBEC_272358;ID=CBEC_272358_intron
V	QG2082_V1	CDS	6994523	6994599	.	+	2	ID=CBEC_272376;Parent=CBEC_272358
V	QG2082_V1	exon	6994523	6994599	.	+	.	ID=CBEC_272361;Parent=CBEC_272358
V	QG2082_V1	intron	6994600	6994642	.	+	0	Parent=CBEC_272358;ID=CBEC_272358_intron
V	QG2082_V1	CDS	6994643	6994746	.	+	0	ID=CBEC_272377;Parent=CBEC_272358
V	QG2082_V1	exon	6994643	6994746	.	+	.	ID=CBEC_272362;Parent=CBEC_272358
V	QG2082_V1	intron	6994747	6994789	.	+	1	Parent=CBEC_272358;ID=CBEC_272358_intron
V	QG2082_V1	CDS	6994790	6994863	.	+	1	ID=CBEC_272378;Parent=CBEC_272358
V	QG2082_V1	exon	6994790	6994863	.	+	.	ID=CBEC_272363;Parent=CBEC_272358
V	QG2082_V1	intron	6994864	6994986	.	+	2	Parent=CBEC_272358;ID=CBEC_272358_intron
V	QG2082_V1	CDS	6994987	6995291	.	+	2	ID=CBEC_272379;Parent=CBEC_272358
V	QG2082_V1	exon	6994987	6995291	.	+	.	ID=CBEC_272364;Parent=CBEC_272358
V	QG2082_V1	intron	6995292	6995335	.	+	0	Parent=CBEC_272358;ID=CBEC_272358_intron
V	QG2082_V1	CDS	6995336	6995477	.	+	0	ID=CBEC_272380;Parent=CBEC_272358
V	QG2082_V1	exon	6995336	6995477	.	+	.	ID=CBEC_272365;Parent=CBEC_272358
V	QG2082_V1	intron	6995478	6995519	.	+	2	Parent=CBEC_272358;ID=CBEC_272358_intron
V	QG2082_V1	CDS	6995520	6995575	.	+	2	ID=CBEC_272381;Parent=CBEC_272358
V	QG2082_V1	exon	6995520	6995575	.	+	.	ID=CBEC_272366;Parent=CBEC_272358
V	QG2082_V1	intron	6995576	6995619	.	+	0	Parent=CBEC_272358;ID=CBEC_272358_intron
V	QG2082_V1	CDS	6995620	6995725	.	+	0	ID=CBEC_272382;Parent=CBEC_272358
V	QG2082_V1	exon	6995620	6995725	.	+	.	ID=CBEC_272367;Parent=CBEC_272358
V	QG2082_V1	intron	6995726	6995768	.	+	2	Parent=CBEC_272358;ID=CBEC_272358_intron
V	QG2082_V1	CDS	6995769	6995889	.	+	2	ID=CBEC_272383;Parent=CBEC_272358
V	QG2082_V1	exon	6995769	6995889	.	+	.	ID=CBEC_272368;Parent=CBEC_272358
V	QG2082_V1	intron	6995890	6995932	.	+	1	Parent=CBEC_272358;ID=CBEC_272358_intron
V	QG2082_V1	CDS	6995933	6996041	.	+	1	ID=CBEC_272384;Parent=CBEC_272358
V	QG2082_V1	exon	6995933	6996041	.	+	.	ID=CBEC_272369;Parent=CBEC_272358
V	QG2082_V1	intron	6996042	6996087	.	+	0	Parent=CBEC_272358;ID=CBEC_272358_intron
V	QG2082_V1	CDS	6996088	6996166	.	+	0	ID=CBEC_272385;Parent=CBEC_272358
V	QG2082_V1	exon	6996088	6996166	.	+	.	ID=CBEC_272370;Parent=CBEC_272358
V	QG2082_V1	intron	6996167	6996211	.	+	2	Parent=CBEC_272358;ID=CBEC_272358_intron
V	QG2082_V1	CDS	6996212	6996340	.	+	2	ID=CBEC_272386;Parent=CBEC_272358
V	QG2082_V1	exon	6996212	6996340	.	+	.	ID=CBEC_272371;Parent=CBEC_272358
V	QG2082_V1	intron	6996341	6996383	.	+	2	Parent=CBEC_272358;ID=CBEC_272358_intron
V	QG2082_V1	CDS	6996384	6996546	.	+	2	ID=CBEC_272387;Parent=CBEC_272358
V	QG2082_V1	exon	6996384	6996546	.	+	.	ID=CBEC_272372;Parent=CBEC_272358
V	QG2082_V1	intron	6996547	6996590	.	+	1	Parent=CBEC_272358;ID=CBEC_272358_intron
V	QG2082_V1	CDS	6996591	6996702	.	+	1	ID=CBEC_272388;Parent=CBEC_272358
V	QG2082_V1	exon	6996591	6996854	.	+	.	ID=CBEC_272373;Parent=CBEC_272358
V	QG2082_V1	three_prime_UTR	6996703	6996854	.	+	.	ID=CBEC_272390;Parent=CBEC_272358
V	QG2082_V1	CDS	6997346	6997408	.	+	0	ID=CBEC_272413;Parent=CBEC_272402
V	QG2082_V1	exon	6997346	6997408	.	+	.	ID=CBEC_272403;Parent=CBEC_272402
V	QG2082_V1	gene	6997346	7000693	.	+	.	ID=CBEC_272401;Name=EVM prediction V.2103;celegans_gene_ids=WBGene00004216;celegans_gene_names=ptr-1
V	QG2082_V1	mRNA	6997346	7000693	.	+	.	ID=CBEC_272402;Parent=CBEC_272401;Name=EVM prediction V.2103;InterPro=IPR000731,IPR003392;Gene_Ontology=GO:0016020
V	QG2082_V1	intron	6997409	6997453	.	+	0	Parent=CBEC_272402;ID=CBEC_272402_intron
V	QG2082_V1	CDS	6997454	6997531	.	+	0	ID=CBEC_272414;Parent=CBEC_272402
V	QG2082_V1	exon	6997454	6997531	.	+	.	ID=CBEC_272404;Parent=CBEC_272402
V	QG2082_V1	intron	6997532	6997665	.	+	0	Parent=CBEC_272402;ID=CBEC_272402_intron
V	QG2082_V1	CDS	6997666	6997950	.	+	0	ID=CBEC_272415;Parent=CBEC_272402
V	QG2082_V1	exon	6997666	6997950	.	+	.	ID=CBEC_272405;Parent=CBEC_272402
V	QG2082_V1	intron	6997951	6997992	.	+	0	Parent=CBEC_272402;ID=CBEC_272402_intron
V	QG2082_V1	CDS	6997993	6998133	.	+	0	ID=CBEC_272416;Parent=CBEC_272402
V	QG2082_V1	exon	6997993	6998133	.	+	.	ID=CBEC_272406;Parent=CBEC_272402
V	QG2082_V1	intron	6998134	6998179	.	+	0	Parent=CBEC_272402;ID=CBEC_272402_intron
V	QG2082_V1	CDS	6998180	6998845	.	+	0	ID=CBEC_272417;Parent=CBEC_272402
V	QG2082_V1	exon	6998180	6998845	.	+	.	ID=CBEC_272407;Parent=CBEC_272402
V	QG2082_V1	intron	6998846	6998891	.	+	0	Parent=CBEC_272402;ID=CBEC_272402_intron
V	QG2082_V1	CDS	6998892	6998987	.	+	0	ID=CBEC_272418;Parent=CBEC_272402
V	QG2082_V1	exon	6998892	6998987	.	+	.	ID=CBEC_272408;Parent=CBEC_272402
V	QG2082_V1	intron	6998988	6999032	.	+	0	Parent=CBEC_272402;ID=CBEC_272402_intron
V	QG2082_V1	CDS	6999033	6999302	.	+	0	ID=CBEC_272419;Parent=CBEC_272402
V	QG2082_V1	exon	6999033	6999302	.	+	.	ID=CBEC_272409;Parent=CBEC_272402
V	QG2082_V1	intron	6999303	6999343	.	+	0	Parent=CBEC_272402;ID=CBEC_272402_intron
V	QG2082_V1	CDS	6999344	6999668	.	+	0	ID=CBEC_272420;Parent=CBEC_272402
V	QG2082_V1	exon	6999344	6999668	.	+	.	ID=CBEC_272410;Parent=CBEC_272402
V	QG2082_V1	intron	6999669	6999714	.	+	2	Parent=CBEC_272402;ID=CBEC_272402_intron
V	QG2082_V1	CDS	6999715	7000577	.	+	2	ID=CBEC_272421;Parent=CBEC_272402
V	QG2082_V1	exon	6999715	7000577	.	+	.	ID=CBEC_272411;Parent=CBEC_272402
V	QG2082_V1	intron	7000578	7000621	.	+	0	Parent=CBEC_272402;ID=CBEC_272402_intron
V	QG2082_V1	CDS	7000622	7000693	.	+	0	ID=CBEC_272422;Parent=CBEC_272402
V	QG2082_V1	exon	7000622	7000693	.	+	.	ID=CBEC_272412;Parent=CBEC_272402
V	QG2082_V1	exon	7000753	7000991	.	-	.	ID=CBEC_272435;Parent=CBEC_272434
V	QG2082_V1	gene	7000753	7004797	.	-	.	ID=CBEC_272433;Name=EVM prediction V.2104;celegans_gene_ids=WBGene00016045;celegans_gene_names=spas-1
V	QG2082_V1	mRNA	7000753	7004797	.	-	.	ID=CBEC_272434;Parent=CBEC_272433;Name=EVM prediction V.2104;InterPro=IPR003959,IPR003960,IPR003593,IPR041569,IPR027417;Gene_Ontology=GO:0005524,GO:0016887
V	QG2082_V1	three_prime_UTR	7000753	7000892	.	-	.	ID=CBEC_272459;Parent=CBEC_272434
V	QG2082_V1	CDS	7000893	7000991	.	-	0	ID=CBEC_272447;Parent=CBEC_272434
V	QG2082_V1	intron	7000992	7001035	.	-	1	Parent=CBEC_272434;ID=CBEC_272434_intron
V	QG2082_V1	CDS	7001036	7001174	.	-	1	ID=CBEC_272448;Parent=CBEC_272434
V	QG2082_V1	exon	7001036	7001174	.	-	.	ID=CBEC_272436;Parent=CBEC_272434
V	QG2082_V1	intron	7001175	7001220	.	-	2	Parent=CBEC_272434;ID=CBEC_272434_intron
V	QG2082_V1	CDS	7001221	7001509	.	-	2	ID=CBEC_272449;Parent=CBEC_272434
V	QG2082_V1	exon	7001221	7001509	.	-	.	ID=CBEC_272437;Parent=CBEC_272434
V	QG2082_V1	intron	7001510	7001554	.	-	0	Parent=CBEC_272434;ID=CBEC_272434_intron
V	QG2082_V1	CDS	7001555	7001879	.	-	0	ID=CBEC_272450;Parent=CBEC_272434
V	QG2082_V1	exon	7001555	7001879	.	-	.	ID=CBEC_272438;Parent=CBEC_272434
V	QG2082_V1	intron	7001880	7001920	.	-	0	Parent=CBEC_272434;ID=CBEC_272434_intron
V	QG2082_V1	CDS	7001921	7002013	.	-	0	ID=CBEC_272451;Parent=CBEC_272434
V	QG2082_V1	exon	7001921	7002013	.	-	.	ID=CBEC_272439;Parent=CBEC_272434
V	QG2082_V1	intron	7002014	7002377	.	-	2	Parent=CBEC_272434;ID=CBEC_272434_intron
V	QG2082_V1	CDS	7002378	7002493	.	-	2	ID=CBEC_272452;Parent=CBEC_272434
V	QG2082_V1	exon	7002378	7002493	.	-	.	ID=CBEC_272440;Parent=CBEC_272434
V	QG2082_V1	intron	7002494	7002536	.	-	0	Parent=CBEC_272434;ID=CBEC_272434_intron
V	QG2082_V1	CDS	7002537	7002651	.	-	0	ID=CBEC_272453;Parent=CBEC_272434
V	QG2082_V1	exon	7002537	7002651	.	-	.	ID=CBEC_272441;Parent=CBEC_272434
V	QG2082_V1	intron	7002652	7002703	.	-	2	Parent=CBEC_272434;ID=CBEC_272434_intron
V	QG2082_V1	CDS	7002704	7002771	.	-	2	ID=CBEC_272454;Parent=CBEC_272434
V	QG2082_V1	exon	7002704	7002771	.	-	.	ID=CBEC_272442;Parent=CBEC_272434
V	QG2082_V1	intron	7002772	7002820	.	-	2	Parent=CBEC_272434;ID=CBEC_272434_intron
V	QG2082_V1	CDS	7002821	7002946	.	-	2	ID=CBEC_272455;Parent=CBEC_272434
V	QG2082_V1	exon	7002821	7002946	.	-	.	ID=CBEC_272443;Parent=CBEC_272434
V	QG2082_V1	intron	7002947	7003711	.	-	0	Parent=CBEC_272434;ID=CBEC_272434_intron
V	QG2082_V1	CDS	7003712	7003904	.	-	0	ID=CBEC_272456;Parent=CBEC_272434
V	QG2082_V1	exon	7003712	7003904	.	-	.	ID=CBEC_272444;Parent=CBEC_272434
V	QG2082_V1	intron	7003905	7003944	.	-	0	Parent=CBEC_272434;ID=CBEC_272434_intron
V	QG2082_V1	CDS	7003945	7004703	.	-	0	ID=CBEC_272457;Parent=CBEC_272434
V	QG2082_V1	exon	7003945	7004703	.	-	.	ID=CBEC_272445;Parent=CBEC_272434
V	QG2082_V1	repeat_region	7003973	7004050	.	.	.	X=GTTGCTn_2XXXXSimple_repeat;ID=GTTGCTn_2XXXXSimple_repeat;intact=TRUE
V	QG2082_V1	intron	7004704	7004743	.	-	0	Parent=CBEC_272434;ID=CBEC_272434_intron
V	QG2082_V1	CDS	7004744	7004797	.	-	0	ID=CBEC_272458;Parent=CBEC_272434
V	QG2082_V1	exon	7004744	7004797	.	-	.	ID=CBEC_272446;Parent=CBEC_272434
V	QG2082_V1	repeat_region	7005235	7005273	.	.	.	X=CTCCCTTn_4XXXXSimple_repeat;ID=CTCCCTTn_4XXXXSimple_repeat;intact=TRUE
V	QG2082_V1	CDS	7005473	7005578	.	+	0	ID=CBEC_272488;Parent=CBEC_272471
V	QG2082_V1	exon	7005473	7005578	.	+	.	ID=CBEC_272472;Parent=CBEC_272471
V	QG2082_V1	gene	7005473	7010129	.	+	.	ID=CBEC_272470;Name=EVM prediction V.2105;celegans_gene_ids=WBGene00015057,WBGene00017487;celegans_gene_names=F15E6.6,gad-3
V	QG2082_V1	mRNA	7005473	7010129	.	+	.	ID=CBEC_272471;Parent=CBEC_272470;Name=EVM prediction V.2105;InterPro=IPR016166,IPR036856,IPR008274,IPR046867,IPR012675,IPR001041,IPR036884,IPR002888,IPR016208,IPR036010,IPR002346,IPR036318,IPR000674,IPR006058,IPR037165,IPR016169;Gene_Ontology=GO:0071949,GO:0016491,GO:0051536,GO:0046872,GO:0005506,GO:0050660,GO:0051537
V	QG2082_V1	intron	7005579	7005619	.	+	2	Parent=CBEC_272471;ID=CBEC_272471_intron
V	QG2082_V1	CDS	7005620	7005853	.	+	2	ID=CBEC_272489;Parent=CBEC_272471
V	QG2082_V1	exon	7005620	7005853	.	+	.	ID=CBEC_272473;Parent=CBEC_272471
V	QG2082_V1	intron	7005854	7005894	.	+	2	Parent=CBEC_272471;ID=CBEC_272471_intron
V	QG2082_V1	CDS	7005895	7006389	.	+	2	ID=CBEC_272490;Parent=CBEC_272471
V	QG2082_V1	exon	7005895	7006389	.	+	.	ID=CBEC_272474;Parent=CBEC_272471
V	QG2082_V1	intron	7006390	7006431	.	+	2	Parent=CBEC_272471;ID=CBEC_272471_intron
V	QG2082_V1	CDS	7006432	7006554	.	+	2	ID=CBEC_272491;Parent=CBEC_272471
V	QG2082_V1	exon	7006432	7006554	.	+	.	ID=CBEC_272475;Parent=CBEC_272471
V	QG2082_V1	intron	7006555	7006597	.	+	2	Parent=CBEC_272471;ID=CBEC_272471_intron
V	QG2082_V1	CDS	7006598	7006698	.	+	2	ID=CBEC_272492;Parent=CBEC_272471
V	QG2082_V1	exon	7006598	7006698	.	+	.	ID=CBEC_272476;Parent=CBEC_272471
V	QG2082_V1	intron	7006699	7006743	.	+	0	Parent=CBEC_272471;ID=CBEC_272471_intron
V	QG2082_V1	CDS	7006744	7006944	.	+	0	ID=CBEC_272493;Parent=CBEC_272471
V	QG2082_V1	exon	7006744	7006944	.	+	.	ID=CBEC_272477;Parent=CBEC_272471
V	QG2082_V1	repeat_region	7006798	7006820	.	.	.	X=CTTn_535XXXXSimple_repeat;ID=CTTn_535XXXXSimple_repeat;intact=TRUE
V	QG2082_V1	intron	7006945	7006988	.	+	0	Parent=CBEC_272471;ID=CBEC_272471_intron
V	QG2082_V1	CDS	7006989	7007155	.	+	0	ID=CBEC_272494;Parent=CBEC_272471
V	QG2082_V1	exon	7006989	7007155	.	+	.	ID=CBEC_272478;Parent=CBEC_272471
V	QG2082_V1	intron	7007156	7007198	.	+	1	Parent=CBEC_272471;ID=CBEC_272471_intron
V	QG2082_V1	CDS	7007199	7007343	.	+	1	ID=CBEC_272495;Parent=CBEC_272471
V	QG2082_V1	exon	7007199	7007343	.	+	.	ID=CBEC_272479;Parent=CBEC_272471
V	QG2082_V1	intron	7007344	7007390	.	+	0	Parent=CBEC_272471;ID=CBEC_272471_intron
V	QG2082_V1	CDS	7007391	7007490	.	+	0	ID=CBEC_272496;Parent=CBEC_272471
V	QG2082_V1	exon	7007391	7007490	.	+	.	ID=CBEC_272480;Parent=CBEC_272471
V	QG2082_V1	intron	7007491	7007534	.	+	2	Parent=CBEC_272471;ID=CBEC_272471_intron
V	QG2082_V1	CDS	7007535	7007731	.	+	2	ID=CBEC_272497;Parent=CBEC_272471
V	QG2082_V1	exon	7007535	7007731	.	+	.	ID=CBEC_272481;Parent=CBEC_272471
V	QG2082_V1	intron	7007732	7007777	.	+	0	Parent=CBEC_272471;ID=CBEC_272471_intron
V	QG2082_V1	CDS	7007778	7008082	.	+	0	ID=CBEC_272498;Parent=CBEC_272471
V	QG2082_V1	exon	7007778	7008082	.	+	.	ID=CBEC_272482;Parent=CBEC_272471
V	QG2082_V1	intron	7008083	7008126	.	+	1	Parent=CBEC_272471;ID=CBEC_272471_intron
V	QG2082_V1	CDS	7008127	7008217	.	+	1	ID=CBEC_272499;Parent=CBEC_272471
V	QG2082_V1	exon	7008127	7008217	.	+	.	ID=CBEC_272483;Parent=CBEC_272471
V	QG2082_V1	intron	7008218	7008260	.	+	0	Parent=CBEC_272471;ID=CBEC_272471_intron
V	QG2082_V1	CDS	7008261	7008430	.	+	0	ID=CBEC_272500;Parent=CBEC_272471
V	QG2082_V1	exon	7008261	7008430	.	+	.	ID=CBEC_272484;Parent=CBEC_272471
V	QG2082_V1	intron	7008431	7008474	.	+	1	Parent=CBEC_272471;ID=CBEC_272471_intron
V	QG2082_V1	CDS	7008475	7009096	.	+	1	ID=CBEC_272501;Parent=CBEC_272471
V	QG2082_V1	exon	7008475	7009096	.	+	.	ID=CBEC_272485;Parent=CBEC_272471
V	QG2082_V1	intron	7009097	7009147	.	+	0	Parent=CBEC_272471;ID=CBEC_272471_intron
V	QG2082_V1	CDS	7009148	7009380	.	+	0	ID=CBEC_272502;Parent=CBEC_272471
V	QG2082_V1	exon	7009148	7009380	.	+	.	ID=CBEC_272486;Parent=CBEC_272471
V	QG2082_V1	intron	7009381	7009425	.	+	1	Parent=CBEC_272471;ID=CBEC_272471_intron
V	QG2082_V1	CDS	7009426	7009954	.	+	1	ID=CBEC_272503;Parent=CBEC_272471
V	QG2082_V1	exon	7009426	7010129	.	+	.	ID=CBEC_272487;Parent=CBEC_272471
V	QG2082_V1	three_prime_UTR	7009955	7010129	.	+	.	ID=CBEC_272504;Parent=CBEC_272471
V	QG2082_V1	CDS	7010298	7010441	.	+	0	ID=CBEC_272524;Parent=CBEC_272516
V	QG2082_V1	exon	7010298	7010441	.	+	.	ID=CBEC_272517;Parent=CBEC_272516
V	QG2082_V1	gene	7010298	7011891	.	+	.	ID=CBEC_272515;Name=EVM prediction V.2106;celegans_gene_ids=WBGene00044582;celegans_gene_names=B0222.11
V	QG2082_V1	mRNA	7010298	7011891	.	+	.	ID=CBEC_272516;Parent=CBEC_272515;Name=EVM prediction V.2106;InterPro=IPR029034
V	QG2082_V1	intron	7010442	7010481	.	+	0	Parent=CBEC_272516;ID=CBEC_272516_intron
V	QG2082_V1	CDS	7010482	7010622	.	+	0	ID=CBEC_272525;Parent=CBEC_272516
V	QG2082_V1	exon	7010482	7010622	.	+	.	ID=CBEC_272518;Parent=CBEC_272516
V	QG2082_V1	intron	7010623	7010664	.	+	0	Parent=CBEC_272516;ID=CBEC_272516_intron
V	QG2082_V1	CDS	7010665	7010739	.	+	0	ID=CBEC_272526;Parent=CBEC_272516
V	QG2082_V1	exon	7010665	7010739	.	+	.	ID=CBEC_272519;Parent=CBEC_272516
V	QG2082_V1	intron	7010740	7010786	.	+	0	Parent=CBEC_272516;ID=CBEC_272516_intron
V	QG2082_V1	CDS	7010787	7010937	.	+	0	ID=CBEC_272527;Parent=CBEC_272516
V	QG2082_V1	exon	7010787	7010937	.	+	.	ID=CBEC_272520;Parent=CBEC_272516
V	QG2082_V1	intron	7010938	7010995	.	+	2	Parent=CBEC_272516;ID=CBEC_272516_intron
V	QG2082_V1	CDS	7010996	7011136	.	+	2	ID=CBEC_272528;Parent=CBEC_272516
V	QG2082_V1	exon	7010996	7011136	.	+	.	ID=CBEC_272521;Parent=CBEC_272516
V	QG2082_V1	intron	7011137	7011441	.	+	2	Parent=CBEC_272516;ID=CBEC_272516_intron
V	QG2082_V1	CDS	7011442	7011609	.	+	2	ID=CBEC_272529;Parent=CBEC_272516
V	QG2082_V1	exon	7011442	7011609	.	+	.	ID=CBEC_272522;Parent=CBEC_272516
V	QG2082_V1	intron	7011610	7011661	.	+	2	Parent=CBEC_272516;ID=CBEC_272516_intron
V	QG2082_V1	CDS	7011662	7011891	.	+	2	ID=CBEC_272530;Parent=CBEC_272516
V	QG2082_V1	exon	7011662	7011891	.	+	.	ID=CBEC_272523;Parent=CBEC_272516
V	QG2082_V1	exon	7012400	7012525	.	+	.	ID=CBEC_272543;Parent=CBEC_272542
V	QG2082_V1	five_prime_UTR	7012400	7012414	.	+	.	ID=CBEC_272547;Parent=CBEC_272542
V	QG2082_V1	gene	7012400	7013410	.	+	.	ID=CBEC_272541;Name=EVM prediction V.2107;celegans_gene_ids=WBGene00000599,WBGene00000664,WBGene00000700,WBGene00000701,WBGene00000717,WBGene00000718,WBGene00000749;celegans_gene_names=col-10,col-126,col-127,col-144,col-145,col-176,col-89
V	QG2082_V1	mRNA	7012400	7013410	.	+	.	ID=CBEC_272542;Parent=CBEC_272541;Name=EVM prediction V.2107;InterPro=IPR002486;Gene_Ontology=GO:0042302
V	QG2082_V1	CDS	7012415	7012525	.	+	0	ID=CBEC_272545;Parent=CBEC_272542
V	QG2082_V1	intron	7012526	7012574	.	+	0	Parent=CBEC_272542;ID=CBEC_272542_intron
V	QG2082_V1	CDS	7012575	7013348	.	+	0	ID=CBEC_272546;Parent=CBEC_272542
V	QG2082_V1	exon	7012575	7013410	.	+	.	ID=CBEC_272544;Parent=CBEC_272542
V	QG2082_V1	repeat_region	7012767	7012832	.	.	.	X=CCACCAGGAn_1XXXXSimple_repeat;ID=CCACCAGGAn_1XXXXSimple_repeat;intact=TRUE
V	QG2082_V1	repeat_region	7012911	7012972	.	.	.	X=GGACCAGCCn_2XXXXSimple_repeat;ID=GGACCAGCCn_2XXXXSimple_repeat;intact=TRUE
V	QG2082_V1	repeat_region	7012977	7013270	.	.	.	X=Cluster1483_104XXXXUnknown;ID=Cluster1483_104XXXXUnknown;intact=TRUE
V	QG2082_V1	three_prime_UTR	7013349	7013410	.	+	.	ID=CBEC_272548;Parent=CBEC_272542
V	QG2082_V1	exon	7014505	7014631	.	+	.	ID=CBEC_272561;Parent=CBEC_272560
V	QG2082_V1	five_prime_UTR	7014505	7014520	.	+	.	ID=CBEC_272565;Parent=CBEC_272560
V	QG2082_V1	gene	7014505	7015507	.	+	.	ID=CBEC_272559;Name=EVM prediction V.2108;celegans_gene_ids=WBGene00000599,WBGene00000664,WBGene00000700,WBGene00000701,WBGene00000717,WBGene00000718,WBGene00000749;celegans_gene_names=col-10,col-126,col-127,col-144,col-145,col-176,col-89
V	QG2082_V1	mRNA	7014505	7015507	.	+	.	ID=CBEC_272560;Parent=CBEC_272559;Name=EVM prediction V.2108;InterPro=IPR002486,IPR008160;Gene_Ontology=GO:0042302
V	QG2082_V1	CDS	7014521	7014631	.	+	0	ID=CBEC_272563;Parent=CBEC_272560
V	QG2082_V1	intron	7014632	7014678	.	+	0	Parent=CBEC_272560;ID=CBEC_272560_intron
V	QG2082_V1	CDS	7014679	7015452	.	+	0	ID=CBEC_272564;Parent=CBEC_272560
V	QG2082_V1	exon	7014679	7015507	.	+	.	ID=CBEC_272562;Parent=CBEC_272560
V	QG2082_V1	repeat_region	7014871	7014936	.	.	.	X=CCACCAGGAn_2XXXXSimple_repeat;ID=CCACCAGGAn_2XXXXSimple_repeat;intact=TRUE
V	QG2082_V1	repeat_region	7015006	7015374	.	.	.	X=Cluster1483_105XXXXUnknown;ID=Cluster1483_105XXXXUnknown;intact=TRUE
V	QG2082_V1	three_prime_UTR	7015453	7015507	.	+	.	ID=CBEC_272566;Parent=CBEC_272560
V	QG2082_V1	repeat_region	7016487	7016526	.	.	.	X=GCTTCCn_2XXXXSimple_repeat;ID=GCTTCCn_2XXXXSimple_repeat;intact=TRUE
V	QG2082_V1	repeat_region	7016831	7016896	.	.	.	X=CCACCAGGAn_3XXXXSimple_repeat;ID=CCACCAGGAn_3XXXXSimple_repeat;intact=TRUE
V	QG2082_V1	repeat_region	7016975	7017036	.	.	.	X=GGACCAGCCn_3XXXXSimple_repeat;ID=GGACCAGCCn_3XXXXSimple_repeat;intact=TRUE
V	QG2082_V1	repeat_region	7017041	7017334	.	.	.	X=Cluster1483_106XXXXUnknown;ID=Cluster1483_106XXXXUnknown;intact=TRUE
V	QG2082_V1	CDS	7018656	7018746	.	+	0	ID=CBEC_272583;Parent=CBEC_272578
V	QG2082_V1	exon	7018656	7018746	.	+	.	ID=CBEC_272579;Parent=CBEC_272578
V	QG2082_V1	gene	7018656	7019310	.	+	.	ID=CBEC_272577;Name=EVM prediction V.2109;celegans_gene_ids=WBGene00235316;celegans_gene_names=B0222.15
V	QG2082_V1	mRNA	7018656	7019310	.	+	.	ID=CBEC_272578;Parent=CBEC_272577;Name=EVM prediction V.2109;InterPro=IPR045860
V	QG2082_V1	intron	7018747	7018809	.	+	2	Parent=CBEC_272578;ID=CBEC_272578_intron
V	QG2082_V1	CDS	7018810	7018870	.	+	2	ID=CBEC_272584;Parent=CBEC_272578
V	QG2082_V1	exon	7018810	7018870	.	+	.	ID=CBEC_272580;Parent=CBEC_272578
V	QG2082_V1	intron	7018871	7018918	.	+	1	Parent=CBEC_272578;ID=CBEC_272578_intron
V	QG2082_V1	CDS	7018919	7018979	.	+	1	ID=CBEC_272585;Parent=CBEC_272578
V	QG2082_V1	exon	7018919	7018979	.	+	.	ID=CBEC_272581;Parent=CBEC_272578
V	QG2082_V1	intron	7018980	7019169	.	+	0	Parent=CBEC_272578;ID=CBEC_272578_intron
V	QG2082_V1	CDS	7019170	7019310	.	+	0	ID=CBEC_272586;Parent=CBEC_272578
V	QG2082_V1	exon	7019170	7019310	.	+	.	ID=CBEC_272582;Parent=CBEC_272578
V	QG2082_V1	exon	7019460	7019827	.	+	.	ID=CBEC_272599;Parent=CBEC_272598
V	QG2082_V1	five_prime_UTR	7019460	7019744	.	+	.	ID=CBEC_272617;Parent=CBEC_272598
V	QG2082_V1	gene	7019460	7021341	.	+	.	ID=CBEC_272597;Name=EVM prediction V.2110;celegans_gene_ids=WBGene00015056;celegans_gene_names=B0222.5
V	QG2082_V1	mRNA	7019460	7021341	.	+	.	ID=CBEC_272598;Parent=CBEC_272597;Name=EVM prediction V.2110;InterPro=IPR000716,IPR020901,IPR036880,IPR002223,IPR036857;Gene_Ontology=GO:0004867
V	QG2082_V1	CDS	7019745	7019827	.	+	0	ID=CBEC_272608;Parent=CBEC_272598
V	QG2082_V1	intron	7019828	7019875	.	+	1	Parent=CBEC_272598;ID=CBEC_272598_intron
V	QG2082_V1	CDS	7019876	7019934	.	+	1	ID=CBEC_272609;Parent=CBEC_272598
V	QG2082_V1	exon	7019876	7019934	.	+	.	ID=CBEC_272600;Parent=CBEC_272598
V	QG2082_V1	intron	7019935	7019978	.	+	2	Parent=CBEC_272598;ID=CBEC_272598_intron
V	QG2082_V1	CDS	7019979	7020095	.	+	2	ID=CBEC_272610;Parent=CBEC_272598
V	QG2082_V1	exon	7019979	7020095	.	+	.	ID=CBEC_272601;Parent=CBEC_272598
V	QG2082_V1	intron	7020096	7020144	.	+	2	Parent=CBEC_272598;ID=CBEC_272598_intron
V	QG2082_V1	CDS	7020145	7020228	.	+	2	ID=CBEC_272611;Parent=CBEC_272598
V	QG2082_V1	exon	7020145	7020228	.	+	.	ID=CBEC_272602;Parent=CBEC_272598
V	QG2082_V1	intron	7020229	7020278	.	+	2	Parent=CBEC_272598;ID=CBEC_272598_intron
V	QG2082_V1	CDS	7020279	7020556	.	+	2	ID=CBEC_272612;Parent=CBEC_272598
V	QG2082_V1	exon	7020279	7020556	.	+	.	ID=CBEC_272603;Parent=CBEC_272598
V	QG2082_V1	intron	7020557	7020600	.	+	0	Parent=CBEC_272598;ID=CBEC_272598_intron
V	QG2082_V1	CDS	7020601	7020712	.	+	0	ID=CBEC_272613;Parent=CBEC_272598
V	QG2082_V1	exon	7020601	7020712	.	+	.	ID=CBEC_272604;Parent=CBEC_272598
V	QG2082_V1	intron	7020713	7020754	.	+	2	Parent=CBEC_272598;ID=CBEC_272598_intron
V	QG2082_V1	CDS	7020755	7020850	.	+	2	ID=CBEC_272614;Parent=CBEC_272598
V	QG2082_V1	exon	7020755	7020850	.	+	.	ID=CBEC_272605;Parent=CBEC_272598
V	QG2082_V1	intron	7020851	7020899	.	+	2	Parent=CBEC_272598;ID=CBEC_272598_intron
V	QG2082_V1	CDS	7020900	7021013	.	+	2	ID=CBEC_272615;Parent=CBEC_272598
V	QG2082_V1	exon	7020900	7021013	.	+	.	ID=CBEC_272606;Parent=CBEC_272598
V	QG2082_V1	intron	7021014	7021057	.	+	2	Parent=CBEC_272598;ID=CBEC_272598_intron
V	QG2082_V1	CDS	7021058	7021230	.	+	2	ID=CBEC_272616;Parent=CBEC_272598
V	QG2082_V1	exon	7021058	7021341	.	+	.	ID=CBEC_272607;Parent=CBEC_272598
V	QG2082_V1	three_prime_UTR	7021231	7021341	.	+	.	ID=CBEC_272618;Parent=CBEC_272598
V	QG2082_V1	exon	7024778	7024954	.	+	.	ID=CBEC_272631;Parent=CBEC_272630
V	QG2082_V1	five_prime_UTR	7024778	7024803	.	+	.	ID=CBEC_272641;Parent=CBEC_272630
V	QG2082_V1	gene	7024778	7026829	.	+	.	ID=CBEC_272629;Name=EVM prediction V.2111;celegans_gene_ids=WBGene00006418;celegans_gene_names=spl-2
V	QG2082_V1	mRNA	7024778	7026829	.	+	.	ID=CBEC_272630;Parent=CBEC_272629;Name=EVM prediction V.2111;InterPro=IPR015422,IPR002129,IPR015424,IPR015421;Gene_Ontology=GO:0016830,GO:0030170,GO:0019752
V	QG2082_V1	CDS	7024804	7024954	.	+	0	ID=CBEC_272636;Parent=CBEC_272630
V	QG2082_V1	intron	7024955	7025083	.	+	2	Parent=CBEC_272630;ID=CBEC_272630_intron
V	QG2082_V1	CDS	7025084	7025157	.	+	2	ID=CBEC_272637;Parent=CBEC_272630
V	QG2082_V1	exon	7025084	7025157	.	+	.	ID=CBEC_272632;Parent=CBEC_272630
V	QG2082_V1	intron	7025158	7025202	.	+	0	Parent=CBEC_272630;ID=CBEC_272630_intron
V	QG2082_V1	CDS	7025203	7025559	.	+	0	ID=CBEC_272638;Parent=CBEC_272630
V	QG2082_V1	exon	7025203	7025559	.	+	.	ID=CBEC_272633;Parent=CBEC_272630
V	QG2082_V1	intron	7025560	7025603	.	+	0	Parent=CBEC_272630;ID=CBEC_272630_intron
V	QG2082_V1	CDS	7025604	7026277	.	+	0	ID=CBEC_272639;Parent=CBEC_272630
V	QG2082_V1	exon	7025604	7026277	.	+	.	ID=CBEC_272634;Parent=CBEC_272630
V	QG2082_V1	intron	7026278	7026324	.	+	1	Parent=CBEC_272630;ID=CBEC_272630_intron
V	QG2082_V1	CDS	7026325	7026700	.	+	1	ID=CBEC_272640;Parent=CBEC_272630
V	QG2082_V1	exon	7026325	7026829	.	+	.	ID=CBEC_272635;Parent=CBEC_272630
V	QG2082_V1	three_prime_UTR	7026701	7026829	.	+	.	ID=CBEC_272642;Parent=CBEC_272630
V	QG2082_V1	CDS	7028179	7028250	.	+	0	ID=CBEC_272666;Parent=CBEC_272654
V	QG2082_V1	exon	7028179	7028250	.	+	.	ID=CBEC_272655;Parent=CBEC_272654
V	QG2082_V1	gene	7028179	7030130	.	+	.	ID=CBEC_272653;Name=EVM prediction V.2112;celegans_gene_ids=WBGene00015054,WBGene00015055;celegans_gene_names=pitr-2,pitr-3
V	QG2082_V1	mRNA	7028179	7030130	.	+	.	ID=CBEC_272654;Parent=CBEC_272653;Name=EVM prediction V.2112;InterPro=IPR001204;Gene_Ontology=GO:0005315,GO:0006817,GO:0016020
V	QG2082_V1	intron	7028251	7028299	.	+	0	Parent=CBEC_272654;ID=CBEC_272654_intron
V	QG2082_V1	CDS	7028300	7028402	.	+	0	ID=CBEC_272667;Parent=CBEC_272654
V	QG2082_V1	exon	7028300	7028402	.	+	.	ID=CBEC_272656;Parent=CBEC_272654
V	QG2082_V1	intron	7028403	7028450	.	+	2	Parent=CBEC_272654;ID=CBEC_272654_intron
V	QG2082_V1	CDS	7028451	7028525	.	+	2	ID=CBEC_272668;Parent=CBEC_272654
V	QG2082_V1	exon	7028451	7028525	.	+	.	ID=CBEC_272657;Parent=CBEC_272654
V	QG2082_V1	intron	7028526	7028577	.	+	2	Parent=CBEC_272654;ID=CBEC_272654_intron
V	QG2082_V1	CDS	7028578	7028679	.	+	2	ID=CBEC_272669;Parent=CBEC_272654
V	QG2082_V1	exon	7028578	7028679	.	+	.	ID=CBEC_272658;Parent=CBEC_272654
V	QG2082_V1	intron	7028680	7028727	.	+	2	Parent=CBEC_272654;ID=CBEC_272654_intron
V	QG2082_V1	CDS	7028728	7028868	.	+	2	ID=CBEC_272670;Parent=CBEC_272654
V	QG2082_V1	exon	7028728	7028868	.	+	.	ID=CBEC_272659;Parent=CBEC_272654
V	QG2082_V1	intron	7028869	7028912	.	+	2	Parent=CBEC_272654;ID=CBEC_272654_intron
V	QG2082_V1	CDS	7028913	7029095	.	+	2	ID=CBEC_272671;Parent=CBEC_272654
V	QG2082_V1	exon	7028913	7029095	.	+	.	ID=CBEC_272660;Parent=CBEC_272654
V	QG2082_V1	intron	7029096	7029137	.	+	2	Parent=CBEC_272654;ID=CBEC_272654_intron
V	QG2082_V1	CDS	7029138	7029257	.	+	2	ID=CBEC_272672;Parent=CBEC_272654
V	QG2082_V1	exon	7029138	7029257	.	+	.	ID=CBEC_272661;Parent=CBEC_272654
V	QG2082_V1	intron	7029258	7029301	.	+	2	Parent=CBEC_272654;ID=CBEC_272654_intron
V	QG2082_V1	CDS	7029302	7029642	.	+	2	ID=CBEC_272673;Parent=CBEC_272654
V	QG2082_V1	exon	7029302	7029642	.	+	.	ID=CBEC_272662;Parent=CBEC_272654
V	QG2082_V1	intron	7029643	7029686	.	+	0	Parent=CBEC_272654;ID=CBEC_272654_intron
V	QG2082_V1	CDS	7029687	7029887	.	+	0	ID=CBEC_272674;Parent=CBEC_272654
V	QG2082_V1	exon	7029687	7029887	.	+	.	ID=CBEC_272663;Parent=CBEC_272654
V	QG2082_V1	intron	7029888	7029931	.	+	0	Parent=CBEC_272654;ID=CBEC_272654_intron
V	QG2082_V1	CDS	7029932	7030037	.	+	0	ID=CBEC_272675;Parent=CBEC_272654
V	QG2082_V1	exon	7029932	7030037	.	+	.	ID=CBEC_272664;Parent=CBEC_272654
V	QG2082_V1	intron	7030038	7030080	.	+	2	Parent=CBEC_272654;ID=CBEC_272654_intron
V	QG2082_V1	CDS	7030081	7030130	.	+	2	ID=CBEC_272676;Parent=CBEC_272654
V	QG2082_V1	exon	7030081	7030130	.	+	.	ID=CBEC_272665;Parent=CBEC_272654
V	QG2082_V1	CDS	7030868	7030978	.	+	0	ID=CBEC_272696;Parent=CBEC_272688
V	QG2082_V1	exon	7030868	7030978	.	+	.	ID=CBEC_272689;Parent=CBEC_272688
V	QG2082_V1	gene	7030868	7032317	.	+	.	ID=CBEC_272687;Name=EVM prediction V.2113;celegans_gene_ids=WBGene00019448;celegans_gene_names=frpr-13
V	QG2082_V1	mRNA	7030868	7032317	.	+	.	ID=CBEC_272688;Parent=CBEC_272687;Name=EVM prediction V.2113;InterPro=IPR017452,IPR000276;Gene_Ontology=GO:0016020,GO:0004930,GO:0007186
V	QG2082_V1	intron	7030979	7031026	.	+	0	Parent=CBEC_272688;ID=CBEC_272688_intron
V	QG2082_V1	CDS	7031027	7031158	.	+	0	ID=CBEC_272697;Parent=CBEC_272688
V	QG2082_V1	exon	7031027	7031158	.	+	.	ID=CBEC_272690;Parent=CBEC_272688
V	QG2082_V1	intron	7031159	7031198	.	+	0	Parent=CBEC_272688;ID=CBEC_272688_intron
V	QG2082_V1	CDS	7031199	7031290	.	+	0	ID=CBEC_272698;Parent=CBEC_272688
V	QG2082_V1	exon	7031199	7031290	.	+	.	ID=CBEC_272691;Parent=CBEC_272688
V	QG2082_V1	intron	7031291	7031333	.	+	1	Parent=CBEC_272688;ID=CBEC_272688_intron
V	QG2082_V1	CDS	7031334	7031591	.	+	1	ID=CBEC_272699;Parent=CBEC_272688
V	QG2082_V1	exon	7031334	7031591	.	+	.	ID=CBEC_272692;Parent=CBEC_272688
V	QG2082_V1	intron	7031592	7031637	.	+	1	Parent=CBEC_272688;ID=CBEC_272688_intron
V	QG2082_V1	CDS	7031638	7031824	.	+	1	ID=CBEC_272700;Parent=CBEC_272688
V	QG2082_V1	exon	7031638	7031824	.	+	.	ID=CBEC_272693;Parent=CBEC_272688
V	QG2082_V1	intron	7031825	7031868	.	+	0	Parent=CBEC_272688;ID=CBEC_272688_intron
V	QG2082_V1	CDS	7031869	7031994	.	+	0	ID=CBEC_272701;Parent=CBEC_272688
V	QG2082_V1	exon	7031869	7031994	.	+	.	ID=CBEC_272694;Parent=CBEC_272688
V	QG2082_V1	intron	7031995	7032137	.	+	0	Parent=CBEC_272688;ID=CBEC_272688_intron
V	QG2082_V1	CDS	7032138	7032317	.	+	0	ID=CBEC_272702;Parent=CBEC_272688
V	QG2082_V1	exon	7032138	7032317	.	+	.	ID=CBEC_272695;Parent=CBEC_272688
V	QG2082_V1	repeat_region	7032380	7032422	.	.	.	X=TTCn_298XXXXSimple_repeat;ID=TTCn_298XXXXSimple_repeat;intact=TRUE
V	QG2082_V1	CDS	7032640	7032720	.	+	0	ID=CBEC_272722;Parent=CBEC_272714
V	QG2082_V1	exon	7032640	7032720	.	+	.	ID=CBEC_272715;Parent=CBEC_272714
V	QG2082_V1	gene	7032640	7034297	.	+	.	ID=CBEC_272713;Name=EVM prediction V.2114;celegans_gene_ids=WBGene00019444,WBGene00019445;celegans_gene_names=frpr-11,frpr-12
V	QG2082_V1	mRNA	7032640	7034297	.	+	.	ID=CBEC_272714;Parent=CBEC_272713;Name=EVM prediction V.2114;InterPro=IPR000276,IPR017452;Gene_Ontology=GO:0004930,GO:0007186,GO:0016020
V	QG2082_V1	intron	7032721	7032989	.	+	0	Parent=CBEC_272714;ID=CBEC_272714_intron
V	QG2082_V1	CDS	7032990	7033154	.	+	0	ID=CBEC_272723;Parent=CBEC_272714
V	QG2082_V1	exon	7032990	7033154	.	+	.	ID=CBEC_272716;Parent=CBEC_272714
V	QG2082_V1	intron	7033155	7033198	.	+	0	Parent=CBEC_272714;ID=CBEC_272714_intron
V	QG2082_V1	CDS	7033199	7033290	.	+	0	ID=CBEC_272724;Parent=CBEC_272714
V	QG2082_V1	exon	7033199	7033290	.	+	.	ID=CBEC_272717;Parent=CBEC_272714
V	QG2082_V1	intron	7033291	7033337	.	+	1	Parent=CBEC_272714;ID=CBEC_272714_intron
V	QG2082_V1	CDS	7033338	7033598	.	+	1	ID=CBEC_272725;Parent=CBEC_272714
V	QG2082_V1	exon	7033338	7033598	.	+	.	ID=CBEC_272718;Parent=CBEC_272714
V	QG2082_V1	intron	7033599	7033641	.	+	1	Parent=CBEC_272714;ID=CBEC_272714_intron
V	QG2082_V1	CDS	7033642	7033960	.	+	1	ID=CBEC_272726;Parent=CBEC_272714
V	QG2082_V1	exon	7033642	7033960	.	+	.	ID=CBEC_272719;Parent=CBEC_272714
V	QG2082_V1	intron	7033961	7034003	.	+	0	Parent=CBEC_272714;ID=CBEC_272714_intron
V	QG2082_V1	CDS	7034004	7034134	.	+	0	ID=CBEC_272727;Parent=CBEC_272714
V	QG2082_V1	exon	7034004	7034134	.	+	.	ID=CBEC_272720;Parent=CBEC_272714
V	QG2082_V1	intron	7034135	7034197	.	+	1	Parent=CBEC_272714;ID=CBEC_272714_intron
V	QG2082_V1	CDS	7034198	7034297	.	+	1	ID=CBEC_272728;Parent=CBEC_272714
V	QG2082_V1	exon	7034198	7034297	.	+	.	ID=CBEC_272721;Parent=CBEC_272714
V	QG2082_V1	CDS	7034495	7034548	.	-	0	ID=CBEC_272752;Parent=CBEC_272740
V	QG2082_V1	exon	7034495	7034548	.	-	.	ID=CBEC_272741;Parent=CBEC_272740
V	QG2082_V1	gene	7034495	7038187	.	-	.	ID=CBEC_272739;Name=EVM prediction V.2115;celegans_gene_ids=WBGene00003386;celegans_gene_names=mod-1
V	QG2082_V1	mRNA	7034495	7038187	.	-	.	ID=CBEC_272740;Parent=CBEC_272739;Name=EVM prediction V.2115;InterPro=IPR006028,IPR036734,IPR006201,IPR006029,IPR036719,IPR038050,IPR018000,IPR006202;Gene_Ontology=GO:0004888,GO:0005216,GO:0034220,GO:0016020,GO:0005230,GO:0006811
V	QG2082_V1	intron	7034549	7034592	.	-	0	Parent=CBEC_272740;ID=CBEC_272740_intron
V	QG2082_V1	CDS	7034593	7034703	.	-	0	ID=CBEC_272753;Parent=CBEC_272740
V	QG2082_V1	exon	7034593	7034703	.	-	.	ID=CBEC_272742;Parent=CBEC_272740
V	QG2082_V1	intron	7034704	7035009	.	-	1	Parent=CBEC_272740;ID=CBEC_272740_intron
V	QG2082_V1	CDS	7035010	7035097	.	-	1	ID=CBEC_272754;Parent=CBEC_272740
V	QG2082_V1	exon	7035010	7035097	.	-	.	ID=CBEC_272743;Parent=CBEC_272740
V	QG2082_V1	intron	7035098	7035138	.	-	1	Parent=CBEC_272740;ID=CBEC_272740_intron
V	QG2082_V1	CDS	7035139	7035309	.	-	1	ID=CBEC_272755;Parent=CBEC_272740
V	QG2082_V1	exon	7035139	7035309	.	-	.	ID=CBEC_272744;Parent=CBEC_272740
V	QG2082_V1	intron	7035310	7035390	.	-	2	Parent=CBEC_272740;ID=CBEC_272740_intron
V	QG2082_V1	CDS	7035391	7035493	.	-	2	ID=CBEC_272756;Parent=CBEC_272740
V	QG2082_V1	exon	7035391	7035493	.	-	.	ID=CBEC_272745;Parent=CBEC_272740
V	QG2082_V1	intron	7035494	7035535	.	-	0	Parent=CBEC_272740;ID=CBEC_272740_intron
V	QG2082_V1	CDS	7035536	7036007	.	-	0	ID=CBEC_272757;Parent=CBEC_272740
V	QG2082_V1	exon	7035536	7036007	.	-	.	ID=CBEC_272746;Parent=CBEC_272740
V	QG2082_V1	intron	7036008	7036290	.	-	1	Parent=CBEC_272740;ID=CBEC_272740_intron
V	QG2082_V1	CDS	7036291	7036414	.	-	1	ID=CBEC_272758;Parent=CBEC_272740
V	QG2082_V1	exon	7036291	7036414	.	-	.	ID=CBEC_272747;Parent=CBEC_272740
V	QG2082_V1	intron	7036415	7036459	.	-	0	Parent=CBEC_272740;ID=CBEC_272740_intron
V	QG2082_V1	CDS	7036460	7036569	.	-	0	ID=CBEC_272759;Parent=CBEC_272740
V	QG2082_V1	exon	7036460	7036569	.	-	.	ID=CBEC_272748;Parent=CBEC_272740
V	QG2082_V1	intron	7036570	7037231	.	-	0	Parent=CBEC_272740;ID=CBEC_272740_intron
V	QG2082_V1	CDS	7037232	7037369	.	-	0	ID=CBEC_272760;Parent=CBEC_272740
V	QG2082_V1	exon	7037232	7037369	.	-	.	ID=CBEC_272749;Parent=CBEC_272740
V	QG2082_V1	intron	7037370	7037450	.	-	0	Parent=CBEC_272740;ID=CBEC_272740_intron
V	QG2082_V1	CDS	7037451	7037546	.	-	0	ID=CBEC_272761;Parent=CBEC_272740
V	QG2082_V1	exon	7037451	7037546	.	-	.	ID=CBEC_272750;Parent=CBEC_272740
V	QG2082_V1	intron	7037547	7038151	.	-	0	Parent=CBEC_272740;ID=CBEC_272740_intron
V	QG2082_V1	CDS	7038152	7038187	.	-	0	ID=CBEC_272762;Parent=CBEC_272740
V	QG2082_V1	exon	7038152	7038187	.	-	.	ID=CBEC_272751;Parent=CBEC_272740
V	QG2082_V1	CDS	7042657	7042816	.	+	0	ID=CBEC_272778;Parent=CBEC_272774
V	QG2082_V1	exon	7042657	7042816	.	+	.	ID=CBEC_272775;Parent=CBEC_272774
V	QG2082_V1	gene	7042657	7043217	.	+	.	ID=CBEC_272773;Name=EVM prediction V.2116;celegans_gene_ids=WBGene00019203;celegans_gene_names=ttr-47
V	QG2082_V1	mRNA	7042657	7043217	.	+	.	ID=CBEC_272774;Parent=CBEC_272773;Name=EVM prediction V.2116;InterPro=IPR001534,IPR038479;Gene_Ontology=GO:0009986
V	QG2082_V1	intron	7042817	7042860	.	+	2	Parent=CBEC_272774;ID=CBEC_272774_intron
V	QG2082_V1	CDS	7042861	7043015	.	+	2	ID=CBEC_272779;Parent=CBEC_272774
V	QG2082_V1	exon	7042861	7043015	.	+	.	ID=CBEC_272776;Parent=CBEC_272774
V	QG2082_V1	intron	7043016	7043061	.	+	0	Parent=CBEC_272774;ID=CBEC_272774_intron
V	QG2082_V1	CDS	7043062	7043217	.	+	0	ID=CBEC_272780;Parent=CBEC_272774
V	QG2082_V1	exon	7043062	7043217	.	+	.	ID=CBEC_272777;Parent=CBEC_272774
V	QG2082_V1	exon	7043231	7043604	.	-	.	ID=CBEC_272793;Parent=CBEC_272792
V	QG2082_V1	exon	7043231	7043604	.	-	.	ID=CBEC_272816;Parent=CBEC_272815
V	QG2082_V1	exon	7043231	7043604	.	-	.	ID=CBEC_272837;Parent=CBEC_272836
V	QG2082_V1	gene	7043231	7047432	.	-	.	ID=CBEC_272791;Name=EVM prediction V.2117;celegans_gene_ids=WBGene00019204;celegans_gene_names=H14N18.4
V	QG2082_V1	mRNA	7043231	7046540	.	-	.	ID=CBEC_272792;Parent=CBEC_272791;Name=EVM prediction V.2117;InterPro=IPR043138,IPR029055,IPR000101,IPR043137;Gene_Ontology=GO:0036374,GO:0006751
V	QG2082_V1	mRNA	7043231	7046597	.	-	.	ID=CBEC_272815;Parent=CBEC_272791;Name=EVM prediction V.2117;InterPro=IPR029055,IPR000101,IPR043138;Gene_Ontology=GO:0036374,GO:0006751
V	QG2082_V1	mRNA	7043231	7046892	.	-	.	ID=CBEC_272836;Parent=CBEC_272791;Name=EVM prediction V.2117;InterPro=IPR043138,IPR029055,IPR043137,IPR000101;Gene_Ontology=GO:0036374,GO:0006751
V	QG2082_V1	three_prime_UTR	7043231	7043542	.	-	.	ID=CBEC_272814;Parent=CBEC_272792
V	QG2082_V1	three_prime_UTR	7043231	7043542	.	-	.	ID=CBEC_272858;Parent=CBEC_272836
V	QG2082_V1	three_prime_UTR	7043231	7043604	.	-	.	ID=CBEC_272833;Parent=CBEC_272815
V	QG2082_V1	exon	7043232	7043604	.	-	.	ID=CBEC_272860;Parent=CBEC_272859
V	QG2082_V1	exon	7043232	7043604	.	-	.	ID=CBEC_272887;Parent=CBEC_272886
V	QG2082_V1	exon	7043232	7043604	.	-	.	ID=CBEC_272912;Parent=CBEC_272911
V	QG2082_V1	mRNA	7043232	7046550	.	-	.	ID=CBEC_272859;Parent=CBEC_272791;Name=EVM prediction V.2117;InterPro=IPR043137,IPR043138,IPR000101,IPR029055;Gene_Ontology=GO:0036374,GO:0006751
V	QG2082_V1	mRNA	7043232	7046556	.	-	.	ID=CBEC_272886;Parent=CBEC_272791;Name=EVM prediction V.2117;InterPro=IPR000101,IPR043138,IPR029055,IPR043137;Gene_Ontology=GO:0036374,GO:0006751
V	QG2082_V1	mRNA	7043232	7047432	.	-	.	ID=CBEC_272911;Parent=CBEC_272791;Name=EVM prediction V.2117;InterPro=IPR043138,IPR000101,IPR043137,IPR029055;Gene_Ontology=GO:0036374,GO:0006751
V	QG2082_V1	three_prime_UTR	7043232	7043542	.	-	.	ID=CBEC_272885;Parent=CBEC_272859
V	QG2082_V1	three_prime_UTR	7043232	7043542	.	-	.	ID=CBEC_272910;Parent=CBEC_272886
V	QG2082_V1	three_prime_UTR	7043232	7043542	.	-	.	ID=CBEC_272933;Parent=CBEC_272911
V	QG2082_V1	CDS	7043543	7043604	.	-	2	ID=CBEC_272803;Parent=CBEC_272792
V	QG2082_V1	CDS	7043543	7043604	.	-	2	ID=CBEC_272847;Parent=CBEC_272836
V	QG2082_V1	CDS	7043543	7043604	.	-	2	ID=CBEC_272872;Parent=CBEC_272859
V	QG2082_V1	CDS	7043543	7043604	.	-	2	ID=CBEC_272898;Parent=CBEC_272886
V	QG2082_V1	CDS	7043543	7043604	.	-	2	ID=CBEC_272922;Parent=CBEC_272911
V	QG2082_V1	intron	7043605	7043652	.	-	1	Parent=CBEC_272792;ID=CBEC_272792_intron
V	QG2082_V1	intron	7043605	7043652	.	-	1	Parent=CBEC_272836;ID=CBEC_272836_intron
V	QG2082_V1	intron	7043605	7043652	.	-	1	Parent=CBEC_272859;ID=CBEC_272859_intron
V	QG2082_V1	intron	7043605	7043652	.	-	1	Parent=CBEC_272886;ID=CBEC_272886_intron
V	QG2082_V1	intron	7043605	7043652	.	-	1	Parent=CBEC_272911;ID=CBEC_272911_intron
V	QG2082_V1	CDS	7043653	7044104	.	-	1	ID=CBEC_272804;Parent=CBEC_272792
V	QG2082_V1	CDS	7043653	7044104	.	-	1	ID=CBEC_272848;Parent=CBEC_272836
V	QG2082_V1	CDS	7043653	7044104	.	-	1	ID=CBEC_272873;Parent=CBEC_272859
V	QG2082_V1	CDS	7043653	7044104	.	-	1	ID=CBEC_272899;Parent=CBEC_272886
V	QG2082_V1	CDS	7043653	7044104	.	-	1	ID=CBEC_272923;Parent=CBEC_272911
V	QG2082_V1	exon	7043653	7044104	.	-	.	ID=CBEC_272794;Parent=CBEC_272792
V	QG2082_V1	exon	7043653	7044104	.	-	.	ID=CBEC_272817;Parent=CBEC_272815
V	QG2082_V1	exon	7043653	7044104	.	-	.	ID=CBEC_272838;Parent=CBEC_272836
V	QG2082_V1	exon	7043653	7044104	.	-	.	ID=CBEC_272861;Parent=CBEC_272859
V	QG2082_V1	exon	7043653	7044104	.	-	.	ID=CBEC_272888;Parent=CBEC_272886
V	QG2082_V1	exon	7043653	7044104	.	-	.	ID=CBEC_272913;Parent=CBEC_272911
V	QG2082_V1	three_prime_UTR	7043653	7044104	.	-	.	ID=CBEC_272834;Parent=CBEC_272815
V	QG2082_V1	intron	7044105	7044150	.	-	0	Parent=CBEC_272792;ID=CBEC_272792_intron
V	QG2082_V1	intron	7044105	7044150	.	-	0	Parent=CBEC_272836;ID=CBEC_272836_intron
V	QG2082_V1	intron	7044105	7044150	.	-	0	Parent=CBEC_272859;ID=CBEC_272859_intron
V	QG2082_V1	intron	7044105	7044150	.	-	0	Parent=CBEC_272886;ID=CBEC_272886_intron
V	QG2082_V1	intron	7044105	7044150	.	-	0	Parent=CBEC_272911;ID=CBEC_272911_intron
V	QG2082_V1	CDS	7044151	7044233	.	-	0	ID=CBEC_272805;Parent=CBEC_272792
V	QG2082_V1	CDS	7044151	7044233	.	-	0	ID=CBEC_272849;Parent=CBEC_272836
V	QG2082_V1	CDS	7044151	7044233	.	-	0	ID=CBEC_272874;Parent=CBEC_272859
V	QG2082_V1	CDS	7044151	7044233	.	-	0	ID=CBEC_272900;Parent=CBEC_272886
V	QG2082_V1	CDS	7044151	7044233	.	-	0	ID=CBEC_272924;Parent=CBEC_272911
V	QG2082_V1	exon	7044151	7044233	.	-	.	ID=CBEC_272795;Parent=CBEC_272792
V	QG2082_V1	exon	7044151	7044233	.	-	.	ID=CBEC_272839;Parent=CBEC_272836
V	QG2082_V1	exon	7044151	7044233	.	-	.	ID=CBEC_272862;Parent=CBEC_272859
V	QG2082_V1	exon	7044151	7044233	.	-	.	ID=CBEC_272889;Parent=CBEC_272886
V	QG2082_V1	exon	7044151	7044233	.	-	.	ID=CBEC_272914;Parent=CBEC_272911
V	QG2082_V1	exon	7044151	7044676	.	-	.	ID=CBEC_272818;Parent=CBEC_272815
V	QG2082_V1	three_prime_UTR	7044151	7044534	.	-	.	ID=CBEC_272835;Parent=CBEC_272815
V	QG2082_V1	intron	7044234	7044389	.	-	0	Parent=CBEC_272859;ID=CBEC_272859_intron
V	QG2082_V1	intron	7044234	7044389	.	-	0	Parent=CBEC_272886;ID=CBEC_272886_intron
V	QG2082_V1	intron	7044234	7044594	.	-	1	Parent=CBEC_272792;ID=CBEC_272792_intron
V	QG2082_V1	intron	7044234	7044594	.	-	1	Parent=CBEC_272836;ID=CBEC_272836_intron
V	QG2082_V1	intron	7044234	7044594	.	-	1	Parent=CBEC_272911;ID=CBEC_272911_intron
V	QG2082_V1	CDS	7044390	7044413	.	-	0	ID=CBEC_272875;Parent=CBEC_272859
V	QG2082_V1	CDS	7044390	7044413	.	-	0	ID=CBEC_272901;Parent=CBEC_272886
V	QG2082_V1	exon	7044390	7044413	.	-	.	ID=CBEC_272863;Parent=CBEC_272859
V	QG2082_V1	exon	7044390	7044413	.	-	.	ID=CBEC_272890;Parent=CBEC_272886
V	QG2082_V1	intron	7044414	7044504	.	-	0	Parent=CBEC_272859;ID=CBEC_272859_intron
V	QG2082_V1	intron	7044414	7044594	.	-	1	Parent=CBEC_272886;ID=CBEC_272886_intron
V	QG2082_V1	CDS	7044505	7044528	.	-	0	ID=CBEC_272876;Parent=CBEC_272859
V	QG2082_V1	exon	7044505	7044528	.	-	.	ID=CBEC_272864;Parent=CBEC_272859
V	QG2082_V1	intron	7044529	7044594	.	-	1	Parent=CBEC_272859;ID=CBEC_272859_intron
V	QG2082_V1	CDS	7044535	7044676	.	-	1	ID=CBEC_272825;Parent=CBEC_272815
V	QG2082_V1	CDS	7044595	7044676	.	-	1	ID=CBEC_272806;Parent=CBEC_272792
V	QG2082_V1	CDS	7044595	7044676	.	-	1	ID=CBEC_272850;Parent=CBEC_272836
V	QG2082_V1	CDS	7044595	7044676	.	-	1	ID=CBEC_272877;Parent=CBEC_272859
V	QG2082_V1	CDS	7044595	7044676	.	-	1	ID=CBEC_272902;Parent=CBEC_272886
V	QG2082_V1	CDS	7044595	7044676	.	-	1	ID=CBEC_272925;Parent=CBEC_272911
V	QG2082_V1	exon	7044595	7044676	.	-	.	ID=CBEC_272796;Parent=CBEC_272792
V	QG2082_V1	exon	7044595	7044676	.	-	.	ID=CBEC_272840;Parent=CBEC_272836
V	QG2082_V1	exon	7044595	7044676	.	-	.	ID=CBEC_272865;Parent=CBEC_272859
V	QG2082_V1	exon	7044595	7044676	.	-	.	ID=CBEC_272891;Parent=CBEC_272886
V	QG2082_V1	exon	7044595	7044676	.	-	.	ID=CBEC_272915;Parent=CBEC_272911
V	QG2082_V1	intron	7044677	7044718	.	-	2	Parent=CBEC_272792;ID=CBEC_272792_intron
V	QG2082_V1	intron	7044677	7044718	.	-	2	Parent=CBEC_272815;ID=CBEC_272815_intron
V	QG2082_V1	intron	7044677	7044718	.	-	2	Parent=CBEC_272836;ID=CBEC_272836_intron
V	QG2082_V1	intron	7044677	7044718	.	-	2	Parent=CBEC_272859;ID=CBEC_272859_intron
V	QG2082_V1	intron	7044677	7044718	.	-	2	Parent=CBEC_272886;ID=CBEC_272886_intron
V	QG2082_V1	intron	7044677	7044718	.	-	2	Parent=CBEC_272911;ID=CBEC_272911_intron
V	QG2082_V1	CDS	7044719	7044872	.	-	2	ID=CBEC_272807;Parent=CBEC_272792
V	QG2082_V1	CDS	7044719	7044872	.	-	2	ID=CBEC_272826;Parent=CBEC_272815
V	QG2082_V1	CDS	7044719	7044872	.	-	2	ID=CBEC_272851;Parent=CBEC_272836
V	QG2082_V1	CDS	7044719	7044872	.	-	2	ID=CBEC_272878;Parent=CBEC_272859
V	QG2082_V1	CDS	7044719	7044872	.	-	2	ID=CBEC_272903;Parent=CBEC_272886
V	QG2082_V1	CDS	7044719	7044872	.	-	2	ID=CBEC_272926;Parent=CBEC_272911
V	QG2082_V1	exon	7044719	7044872	.	-	.	ID=CBEC_272797;Parent=CBEC_272792
V	QG2082_V1	exon	7044719	7044872	.	-	.	ID=CBEC_272819;Parent=CBEC_272815
V	QG2082_V1	exon	7044719	7044872	.	-	.	ID=CBEC_272841;Parent=CBEC_272836
V	QG2082_V1	exon	7044719	7044872	.	-	.	ID=CBEC_272866;Parent=CBEC_272859
V	QG2082_V1	exon	7044719	7044872	.	-	.	ID=CBEC_272892;Parent=CBEC_272886
V	QG2082_V1	exon	7044719	7044872	.	-	.	ID=CBEC_272916;Parent=CBEC_272911
V	QG2082_V1	intron	7044873	7044919	.	-	1	Parent=CBEC_272792;ID=CBEC_272792_intron
V	QG2082_V1	intron	7044873	7044919	.	-	1	Parent=CBEC_272815;ID=CBEC_272815_intron
V	QG2082_V1	intron	7044873	7044919	.	-	1	Parent=CBEC_272836;ID=CBEC_272836_intron
V	QG2082_V1	intron	7044873	7044919	.	-	1	Parent=CBEC_272859;ID=CBEC_272859_intron
V	QG2082_V1	intron	7044873	7044919	.	-	1	Parent=CBEC_272886;ID=CBEC_272886_intron
V	QG2082_V1	intron	7044873	7044919	.	-	1	Parent=CBEC_272911;ID=CBEC_272911_intron
V	QG2082_V1	CDS	7044920	7045245	.	-	1	ID=CBEC_272808;Parent=CBEC_272792
V	QG2082_V1	CDS	7044920	7045245	.	-	1	ID=CBEC_272827;Parent=CBEC_272815
V	QG2082_V1	CDS	7044920	7045245	.	-	1	ID=CBEC_272852;Parent=CBEC_272836
V	QG2082_V1	CDS	7044920	7045245	.	-	1	ID=CBEC_272879;Parent=CBEC_272859
V	QG2082_V1	CDS	7044920	7045245	.	-	1	ID=CBEC_272904;Parent=CBEC_272886
V	QG2082_V1	CDS	7044920	7045245	.	-	1	ID=CBEC_272927;Parent=CBEC_272911
V	QG2082_V1	exon	7044920	7045245	.	-	.	ID=CBEC_272798;Parent=CBEC_272792
V	QG2082_V1	exon	7044920	7045245	.	-	.	ID=CBEC_272820;Parent=CBEC_272815
V	QG2082_V1	exon	7044920	7045245	.	-	.	ID=CBEC_272842;Parent=CBEC_272836
V	QG2082_V1	exon	7044920	7045245	.	-	.	ID=CBEC_272867;Parent=CBEC_272859
V	QG2082_V1	exon	7044920	7045245	.	-	.	ID=CBEC_272893;Parent=CBEC_272886
V	QG2082_V1	exon	7044920	7045245	.	-	.	ID=CBEC_272917;Parent=CBEC_272911
V	QG2082_V1	intron	7045246	7045293	.	-	1	Parent=CBEC_272792;ID=CBEC_272792_intron
V	QG2082_V1	intron	7045246	7045293	.	-	1	Parent=CBEC_272815;ID=CBEC_272815_intron
V	QG2082_V1	intron	7045246	7045293	.	-	1	Parent=CBEC_272836;ID=CBEC_272836_intron
V	QG2082_V1	intron	7045246	7045293	.	-	1	Parent=CBEC_272859;ID=CBEC_272859_intron
V	QG2082_V1	intron	7045246	7045293	.	-	1	Parent=CBEC_272886;ID=CBEC_272886_intron
V	QG2082_V1	intron	7045246	7045293	.	-	1	Parent=CBEC_272911;ID=CBEC_272911_intron
V	QG2082_V1	CDS	7045294	7045590	.	-	1	ID=CBEC_272809;Parent=CBEC_272792
V	QG2082_V1	CDS	7045294	7045590	.	-	1	ID=CBEC_272828;Parent=CBEC_272815
V	QG2082_V1	CDS	7045294	7045590	.	-	1	ID=CBEC_272853;Parent=CBEC_272836
V	QG2082_V1	CDS	7045294	7045590	.	-	1	ID=CBEC_272880;Parent=CBEC_272859
V	QG2082_V1	CDS	7045294	7045590	.	-	1	ID=CBEC_272905;Parent=CBEC_272886
V	QG2082_V1	CDS	7045294	7045590	.	-	1	ID=CBEC_272928;Parent=CBEC_272911
V	QG2082_V1	exon	7045294	7045590	.	-	.	ID=CBEC_272799;Parent=CBEC_272792
V	QG2082_V1	exon	7045294	7045590	.	-	.	ID=CBEC_272821;Parent=CBEC_272815
V	QG2082_V1	exon	7045294	7045590	.	-	.	ID=CBEC_272843;Parent=CBEC_272836
V	QG2082_V1	exon	7045294	7045590	.	-	.	ID=CBEC_272868;Parent=CBEC_272859
V	QG2082_V1	exon	7045294	7045590	.	-	.	ID=CBEC_272894;Parent=CBEC_272886
V	QG2082_V1	exon	7045294	7045590	.	-	.	ID=CBEC_272918;Parent=CBEC_272911
V	QG2082_V1	intron	7045591	7045635	.	-	0	Parent=CBEC_272792;ID=CBEC_272792_intron
V	QG2082_V1	intron	7045591	7045635	.	-	0	Parent=CBEC_272815;ID=CBEC_272815_intron
V	QG2082_V1	intron	7045591	7045635	.	-	0	Parent=CBEC_272836;ID=CBEC_272836_intron
V	QG2082_V1	intron	7045591	7045635	.	-	0	Parent=CBEC_272859;ID=CBEC_272859_intron
V	QG2082_V1	intron	7045591	7045635	.	-	0	Parent=CBEC_272886;ID=CBEC_272886_intron
V	QG2082_V1	intron	7045591	7045635	.	-	0	Parent=CBEC_272911;ID=CBEC_272911_intron
V	QG2082_V1	CDS	7045636	7045886	.	-	0	ID=CBEC_272810;Parent=CBEC_272792
V	QG2082_V1	CDS	7045636	7045886	.	-	0	ID=CBEC_272829;Parent=CBEC_272815
V	QG2082_V1	CDS	7045636	7045886	.	-	0	ID=CBEC_272854;Parent=CBEC_272836
V	QG2082_V1	CDS	7045636	7045886	.	-	0	ID=CBEC_272881;Parent=CBEC_272859
V	QG2082_V1	CDS	7045636	7045886	.	-	0	ID=CBEC_272906;Parent=CBEC_272886
V	QG2082_V1	CDS	7045636	7045886	.	-	0	ID=CBEC_272929;Parent=CBEC_272911
V	QG2082_V1	exon	7045636	7045886	.	-	.	ID=CBEC_272800;Parent=CBEC_272792
V	QG2082_V1	exon	7045636	7045886	.	-	.	ID=CBEC_272822;Parent=CBEC_272815
V	QG2082_V1	exon	7045636	7045886	.	-	.	ID=CBEC_272844;Parent=CBEC_272836
V	QG2082_V1	exon	7045636	7045886	.	-	.	ID=CBEC_272869;Parent=CBEC_272859
V	QG2082_V1	exon	7045636	7045886	.	-	.	ID=CBEC_272895;Parent=CBEC_272886
V	QG2082_V1	exon	7045636	7045886	.	-	.	ID=CBEC_272919;Parent=CBEC_272911
V	QG2082_V1	intron	7045887	7046186	.	-	1	Parent=CBEC_272792;ID=CBEC_272792_intron
V	QG2082_V1	intron	7045887	7046186	.	-	1	Parent=CBEC_272815;ID=CBEC_272815_intron
V	QG2082_V1	intron	7045887	7046186	.	-	1	Parent=CBEC_272836;ID=CBEC_272836_intron
V	QG2082_V1	intron	7045887	7046186	.	-	1	Parent=CBEC_272859;ID=CBEC_272859_intron
V	QG2082_V1	intron	7045887	7046186	.	-	1	Parent=CBEC_272886;ID=CBEC_272886_intron
V	QG2082_V1	intron	7045887	7046186	.	-	1	Parent=CBEC_272911;ID=CBEC_272911_intron
V	QG2082_V1	CDS	7046187	7046304	.	-	1	ID=CBEC_272811;Parent=CBEC_272792
V	QG2082_V1	CDS	7046187	7046304	.	-	1	ID=CBEC_272830;Parent=CBEC_272815
V	QG2082_V1	CDS	7046187	7046304	.	-	1	ID=CBEC_272855;Parent=CBEC_272836
V	QG2082_V1	CDS	7046187	7046304	.	-	1	ID=CBEC_272882;Parent=CBEC_272859
V	QG2082_V1	CDS	7046187	7046304	.	-	1	ID=CBEC_272907;Parent=CBEC_272886
V	QG2082_V1	CDS	7046187	7046304	.	-	1	ID=CBEC_272930;Parent=CBEC_272911
V	QG2082_V1	exon	7046187	7046304	.	-	.	ID=CBEC_272801;Parent=CBEC_272792
V	QG2082_V1	exon	7046187	7046304	.	-	.	ID=CBEC_272823;Parent=CBEC_272815
V	QG2082_V1	exon	7046187	7046304	.	-	.	ID=CBEC_272845;Parent=CBEC_272836
V	QG2082_V1	exon	7046187	7046304	.	-	.	ID=CBEC_272870;Parent=CBEC_272859
V	QG2082_V1	exon	7046187	7046304	.	-	.	ID=CBEC_272896;Parent=CBEC_272886
V	QG2082_V1	exon	7046187	7046304	.	-	.	ID=CBEC_272920;Parent=CBEC_272911
V	QG2082_V1	intron	7046305	7046358	.	-	0	Parent=CBEC_272792;ID=CBEC_272792_intron
V	QG2082_V1	intron	7046305	7046358	.	-	0	Parent=CBEC_272815;ID=CBEC_272815_intron
V	QG2082_V1	intron	7046305	7046358	.	-	0	Parent=CBEC_272859;ID=CBEC_272859_intron
V	QG2082_V1	intron	7046305	7046358	.	-	0	Parent=CBEC_272886;ID=CBEC_272886_intron
V	QG2082_V1	intron	7046305	7046678	.	-	0	Parent=CBEC_272836;ID=CBEC_272836_intron
V	QG2082_V1	intron	7046305	7047292	.	-	0	Parent=CBEC_272911;ID=CBEC_272911_intron
V	QG2082_V1	CDS	7046359	7046378	.	-	0	ID=CBEC_272812;Parent=CBEC_272792
V	QG2082_V1	CDS	7046359	7046378	.	-	0	ID=CBEC_272831;Parent=CBEC_272815
V	QG2082_V1	CDS	7046359	7046378	.	-	0	ID=CBEC_272883;Parent=CBEC_272859
V	QG2082_V1	CDS	7046359	7046378	.	-	0	ID=CBEC_272908;Parent=CBEC_272886
V	QG2082_V1	exon	7046359	7046540	.	-	.	ID=CBEC_272802;Parent=CBEC_272792
V	QG2082_V1	exon	7046359	7046550	.	-	.	ID=CBEC_272871;Parent=CBEC_272859
V	QG2082_V1	exon	7046359	7046556	.	-	.	ID=CBEC_272897;Parent=CBEC_272886
V	QG2082_V1	exon	7046359	7046597	.	-	.	ID=CBEC_272824;Parent=CBEC_272815
V	QG2082_V1	five_prime_UTR	7046379	7046540	.	-	.	ID=CBEC_272813;Parent=CBEC_272792
V	QG2082_V1	five_prime_UTR	7046379	7046550	.	-	.	ID=CBEC_272884;Parent=CBEC_272859
V	QG2082_V1	five_prime_UTR	7046379	7046556	.	-	.	ID=CBEC_272909;Parent=CBEC_272886
V	QG2082_V1	five_prime_UTR	7046379	7046597	.	-	.	ID=CBEC_272832;Parent=CBEC_272815
V	QG2082_V1	CDS	7046679	7046848	.	-	0	ID=CBEC_272856;Parent=CBEC_272836
V	QG2082_V1	exon	7046679	7046892	.	-	.	ID=CBEC_272846;Parent=CBEC_272836
V	QG2082_V1	five_prime_UTR	7046849	7046892	.	-	.	ID=CBEC_272857;Parent=CBEC_272836
V	QG2082_V1	CDS	7047293	7047405	.	-	0	ID=CBEC_272931;Parent=CBEC_272911
V	QG2082_V1	exon	7047293	7047432	.	-	.	ID=CBEC_272921;Parent=CBEC_272911
V	QG2082_V1	five_prime_UTR	7047406	7047432	.	-	.	ID=CBEC_272932;Parent=CBEC_272911
V	QG2082_V1	CDS	7049301	7049533	.	+	0	ID=CBEC_272952;Parent=CBEC_272945
V	QG2082_V1	exon	7049301	7049533	.	+	.	ID=CBEC_272946;Parent=CBEC_272945
V	QG2082_V1	gene	7049301	7050976	.	+	.	ID=CBEC_272944;Name=EVM prediction V.2118;celegans_gene_ids=WBGene00019202;celegans_gene_names=H14N18.2
V	QG2082_V1	mRNA	7049301	7050976	.	+	.	ID=CBEC_272945;Parent=CBEC_272944;Name=EVM prediction V.2118
V	QG2082_V1	intron	7049534	7050096	.	+	1	Parent=CBEC_272945;ID=CBEC_272945_intron
V	QG2082_V1	CDS	7050097	7050235	.	+	1	ID=CBEC_272953;Parent=CBEC_272945
V	QG2082_V1	exon	7050097	7050235	.	+	.	ID=CBEC_272947;Parent=CBEC_272945
V	QG2082_V1	intron	7050236	7050276	.	+	0	Parent=CBEC_272945;ID=CBEC_272945_intron
V	QG2082_V1	CDS	7050277	7050390	.	+	0	ID=CBEC_272954;Parent=CBEC_272945
V	QG2082_V1	exon	7050277	7050390	.	+	.	ID=CBEC_272948;Parent=CBEC_272945
V	QG2082_V1	intron	7050391	7050433	.	+	0	Parent=CBEC_272945;ID=CBEC_272945_intron
V	QG2082_V1	CDS	7050434	7050617	.	+	0	ID=CBEC_272955;Parent=CBEC_272945
V	QG2082_V1	exon	7050434	7050617	.	+	.	ID=CBEC_272949;Parent=CBEC_272945
V	QG2082_V1	intron	7050618	7050661	.	+	2	Parent=CBEC_272945;ID=CBEC_272945_intron
V	QG2082_V1	CDS	7050662	7050839	.	+	2	ID=CBEC_272956;Parent=CBEC_272945
V	QG2082_V1	exon	7050662	7050839	.	+	.	ID=CBEC_272950;Parent=CBEC_272945
V	QG2082_V1	intron	7050840	7050885	.	+	1	Parent=CBEC_272945;ID=CBEC_272945_intron
V	QG2082_V1	CDS	7050886	7050976	.	+	1	ID=CBEC_272957;Parent=CBEC_272945
V	QG2082_V1	exon	7050886	7050976	.	+	.	ID=CBEC_272951;Parent=CBEC_272945
V	QG2082_V1	repeat_region	7052232	7052287	.	.	.	X=TCTCCGn_5XXXXSimple_repeat;ID=TCTCCGn_5XXXXSimple_repeat;intact=TRUE
V	QG2082_V1	exon	7052390	7052628	.	+	.	ID=CBEC_272970;Parent=CBEC_272969
V	QG2082_V1	five_prime_UTR	7052390	7052616	.	+	.	ID=CBEC_272980;Parent=CBEC_272969
V	QG2082_V1	gene	7052390	7055080	.	+	.	ID=CBEC_272968;Name=EVM prediction V.2119;celegans_gene_ids=WBGene00006760;celegans_gene_names=unc-23
V	QG2082_V1	mRNA	7052390	7055080	.	+	.	ID=CBEC_272969;Parent=CBEC_272968;Name=EVM prediction V.2119;InterPro=IPR037689,IPR003103;Gene_Ontology=GO:0000774,GO:0051087
V	QG2082_V1	CDS	7052617	7052628	.	+	0	ID=CBEC_272975;Parent=CBEC_272969
V	QG2082_V1	intron	7052629	7053238	.	+	0	Parent=CBEC_272969;ID=CBEC_272969_intron
V	QG2082_V1	CDS	7053239	7053994	.	+	0	ID=CBEC_272976;Parent=CBEC_272969
V	QG2082_V1	exon	7053239	7053994	.	+	.	ID=CBEC_272971;Parent=CBEC_272969
V	QG2082_V1	intron	7053995	7054039	.	+	0	Parent=CBEC_272969;ID=CBEC_272969_intron
V	QG2082_V1	CDS	7054040	7054188	.	+	0	ID=CBEC_272977;Parent=CBEC_272969
V	QG2082_V1	exon	7054040	7054188	.	+	.	ID=CBEC_272972;Parent=CBEC_272969
V	QG2082_V1	intron	7054189	7054234	.	+	1	Parent=CBEC_272969;ID=CBEC_272969_intron
V	QG2082_V1	CDS	7054235	7054505	.	+	1	ID=CBEC_272978;Parent=CBEC_272969
V	QG2082_V1	exon	7054235	7054505	.	+	.	ID=CBEC_272973;Parent=CBEC_272969
V	QG2082_V1	intron	7054506	7054553	.	+	0	Parent=CBEC_272969;ID=CBEC_272969_intron
V	QG2082_V1	CDS	7054554	7054748	.	+	0	ID=CBEC_272979;Parent=CBEC_272969
V	QG2082_V1	exon	7054554	7055080	.	+	.	ID=CBEC_272974;Parent=CBEC_272969
V	QG2082_V1	three_prime_UTR	7054749	7055080	.	+	.	ID=CBEC_272981;Parent=CBEC_272969
V	QG2082_V1	repeat_region	7055168	7055205	.	.	.	X=AAACAGAn_1XXXXSimple_repeat;ID=AAACAGAn_1XXXXSimple_repeat;intact=TRUE
V	QG2082_V1	CDS	7055293	7055388	.	-	0	ID=CBEC_273004;Parent=CBEC_272993
V	QG2082_V1	exon	7055293	7055388	.	-	.	ID=CBEC_272994;Parent=CBEC_272993
V	QG2082_V1	gene	7055293	7058692	.	-	.	ID=CBEC_272992;Name=EVM prediction V.2120;celegans_gene_ids=WBGene00020554;celegans_gene_names=T19A5.3
V	QG2082_V1	mRNA	7055293	7058692	.	-	.	ID=CBEC_272993;Parent=CBEC_272992;Name=EVM prediction V.2120
V	QG2082_V1	intron	7055389	7055434	.	-	2	Parent=CBEC_272993;ID=CBEC_272993_intron
V	QG2082_V1	CDS	7055435	7056063	.	-	2	ID=CBEC_273005;Parent=CBEC_272993
V	QG2082_V1	exon	7055435	7056063	.	-	.	ID=CBEC_272995;Parent=CBEC_272993
V	QG2082_V1	repeat_region	7055985	7056064	.	.	.	X=CCAn_59XXXXSimple_repeat;ID=CCAn_59XXXXSimple_repeat;intact=TRUE
V	QG2082_V1	intron	7056064	7056107	.	-	1	Parent=CBEC_272993;ID=CBEC_272993_intron
V	QG2082_V1	CDS	7056108	7056214	.	-	1	ID=CBEC_273006;Parent=CBEC_272993
V	QG2082_V1	exon	7056108	7056214	.	-	.	ID=CBEC_272996;Parent=CBEC_272993
V	QG2082_V1	intron	7056215	7056263	.	-	2	Parent=CBEC_272993;ID=CBEC_272993_intron
V	QG2082_V1	CDS	7056264	7056825	.	-	2	ID=CBEC_273007;Parent=CBEC_272993
V	QG2082_V1	exon	7056264	7056825	.	-	.	ID=CBEC_272997;Parent=CBEC_272993
V	QG2082_V1	intron	7056826	7056906	.	-	2	Parent=CBEC_272993;ID=CBEC_272993_intron
V	QG2082_V1	CDS	7056907	7057059	.	-	2	ID=CBEC_273008;Parent=CBEC_272993
V	QG2082_V1	exon	7056907	7057059	.	-	.	ID=CBEC_272998;Parent=CBEC_272993
V	QG2082_V1	intron	7057060	7057198	.	-	0	Parent=CBEC_272993;ID=CBEC_272993_intron
V	QG2082_V1	CDS	7057199	7057346	.	-	0	ID=CBEC_273009;Parent=CBEC_272993
V	QG2082_V1	exon	7057199	7057346	.	-	.	ID=CBEC_272999;Parent=CBEC_272993
V	QG2082_V1	intron	7057347	7057390	.	-	0	Parent=CBEC_272993;ID=CBEC_272993_intron
V	QG2082_V1	CDS	7057391	7057633	.	-	0	ID=CBEC_273010;Parent=CBEC_272993
V	QG2082_V1	exon	7057391	7057633	.	-	.	ID=CBEC_273000;Parent=CBEC_272993
V	QG2082_V1	intron	7057634	7058174	.	-	0	Parent=CBEC_272993;ID=CBEC_272993_intron
V	QG2082_V1	CDS	7058175	7058276	.	-	0	ID=CBEC_273011;Parent=CBEC_272993
V	QG2082_V1	exon	7058175	7058276	.	-	.	ID=CBEC_273001;Parent=CBEC_272993
V	QG2082_V1	intron	7058277	7058321	.	-	0	Parent=CBEC_272993;ID=CBEC_272993_intron
V	QG2082_V1	CDS	7058322	7058408	.	-	0	ID=CBEC_273012;Parent=CBEC_272993
V	QG2082_V1	exon	7058322	7058408	.	-	.	ID=CBEC_273002;Parent=CBEC_272993
V	QG2082_V1	intron	7058409	7058629	.	-	0	Parent=CBEC_272993;ID=CBEC_272993_intron
V	QG2082_V1	CDS	7058630	7058692	.	-	0	ID=CBEC_273013;Parent=CBEC_272993
V	QG2082_V1	exon	7058630	7058692	.	-	.	ID=CBEC_273003;Parent=CBEC_272993
V	QG2082_V1	repeat_region	7058923	7058953	.	.	.	X=GA-rich_1572XXXXGA-rich;ID=GA-rich_1572XXXXGA-rich;intact=TRUE
V	QG2082_V1	repeat_region	7059020	7059071	.	.	.	X=GACGGAn_3XXXXSimple_repeat;ID=GACGGAn_3XXXXSimple_repeat;intact=TRUE
V	QG2082_V1	repeat_region	7059124	7059167	.	.	.	X=GA-rich_1573XXXXGA-rich;ID=GA-rich_1573XXXXGA-rich;intact=TRUE
V	QG2082_V1	repeat_region	7059557	7059582	.	.	.	X=CTTn_536XXXXSimple_repeat;ID=CTTn_536XXXXSimple_repeat;intact=TRUE
V	QG2082_V1	repeat_region	7060379	7060412	.	.	.	X=GA-rich_1574XXXXGA-rich;ID=GA-rich_1574XXXXGA-rich;intact=TRUE
V	QG2082_V1	exon	7061654	7062251	.	+	.	ID=CBEC_273026;Parent=CBEC_273025
V	QG2082_V1	five_prime_UTR	7061654	7061741	.	+	.	ID=CBEC_273048;Parent=CBEC_273025
V	QG2082_V1	gene	7061654	7068079	.	+	.	ID=CBEC_273024;Name=MERGED: EVM prediction V.2121;celegans_gene_ids=WBGene00001526;celegans_gene_names=gck-1
V	QG2082_V1	mRNA	7061654	7068079	.	+	.	ID=CBEC_273025;Parent=CBEC_273024;Name=MERGED: EVM prediction V.2121;InterPro=IPR048288,IPR000719,IPR017441,IPR046409,IPR011009;Gene_Ontology=GO:0004672,GO:0005524,GO:0006468
V	QG2082_V1	CDS	7061742	7062251	.	+	0	ID=CBEC_273037;Parent=CBEC_273025
V	QG2082_V1	intron	7062252	7064744	.	+	0	Parent=CBEC_273025;ID=CBEC_273025_intron
V	QG2082_V1	exon	7062525	7062626	.	+	.	ID=CBEC_273051;Parent=CBEC_273050
V	QG2082_V1	five_prime_UTR	7062525	7062593	.	+	.	ID=CBEC_273073;Parent=CBEC_273050
V	QG2082_V1	mRNA	7062525	7068077	.	+	.	ID=CBEC_273050;Parent=CBEC_273024;Name=MERGED: EVM prediction V.2121;InterPro=IPR000719,IPR048288,IPR011009,IPR017441,IPR046409;Gene_Ontology=GO:0004672,GO:0005524,GO:0006468
V	QG2082_V1	CDS	7062594	7062626	.	+	0	ID=CBEC_273062;Parent=CBEC_273050
V	QG2082_V1	intron	7062627	7064744	.	+	0	Parent=CBEC_273050;ID=CBEC_273050_intron
V	QG2082_V1	exon	7064196	7064291	.	+	.	ID=CBEC_273076;Parent=CBEC_273075
V	QG2082_V1	five_prime_UTR	7064196	7064279	.	+	.	ID=CBEC_273098;Parent=CBEC_273075
V	QG2082_V1	mRNA	7064196	7068077	.	+	.	ID=CBEC_273075;Parent=CBEC_273024;Name=MERGED: EVM prediction V.2121;InterPro=IPR000719,IPR048288,IPR046409,IPR017441,IPR011009;Gene_Ontology=GO:0004672,GO:0005524,GO:0006468
V	QG2082_V1	CDS	7064280	7064291	.	+	0	ID=CBEC_273087;Parent=CBEC_273075
V	QG2082_V1	intron	7064292	7064744	.	+	0	Parent=CBEC_273075;ID=CBEC_273075_intron
V	QG2082_V1	CDS	7064745	7064969	.	+	0	ID=CBEC_273038;Parent=CBEC_273025
V	QG2082_V1	CDS	7064745	7064969	.	+	0	ID=CBEC_273063;Parent=CBEC_273050
V	QG2082_V1	CDS	7064745	7064969	.	+	0	ID=CBEC_273088;Parent=CBEC_273075
V	QG2082_V1	exon	7064745	7064969	.	+	.	ID=CBEC_273027;Parent=CBEC_273025
V	QG2082_V1	exon	7064745	7064969	.	+	.	ID=CBEC_273052;Parent=CBEC_273050
V	QG2082_V1	exon	7064745	7064969	.	+	.	ID=CBEC_273077;Parent=CBEC_273075
V	QG2082_V1	intron	7064970	7065012	.	+	0	Parent=CBEC_273025;ID=CBEC_273025_intron
V	QG2082_V1	intron	7064970	7065012	.	+	0	Parent=CBEC_273050;ID=CBEC_273050_intron
V	QG2082_V1	intron	7064970	7065012	.	+	0	Parent=CBEC_273075;ID=CBEC_273075_intron
V	QG2082_V1	CDS	7065013	7065075	.	+	0	ID=CBEC_273039;Parent=CBEC_273025
V	QG2082_V1	CDS	7065013	7065075	.	+	0	ID=CBEC_273064;Parent=CBEC_273050
V	QG2082_V1	CDS	7065013	7065075	.	+	0	ID=CBEC_273089;Parent=CBEC_273075
V	QG2082_V1	exon	7065013	7065075	.	+	.	ID=CBEC_273028;Parent=CBEC_273025
V	QG2082_V1	exon	7065013	7065075	.	+	.	ID=CBEC_273053;Parent=CBEC_273050
V	QG2082_V1	exon	7065013	7065075	.	+	.	ID=CBEC_273078;Parent=CBEC_273075
V	QG2082_V1	intron	7065076	7065125	.	+	0	Parent=CBEC_273025;ID=CBEC_273025_intron
V	QG2082_V1	intron	7065076	7065125	.	+	0	Parent=CBEC_273050;ID=CBEC_273050_intron
V	QG2082_V1	intron	7065076	7065125	.	+	0	Parent=CBEC_273075;ID=CBEC_273075_intron
V	QG2082_V1	CDS	7065126	7065228	.	+	0	ID=CBEC_273040;Parent=CBEC_273025
V	QG2082_V1	CDS	7065126	7065228	.	+	0	ID=CBEC_273065;Parent=CBEC_273050
V	QG2082_V1	CDS	7065126	7065228	.	+	0	ID=CBEC_273090;Parent=CBEC_273075
V	QG2082_V1	exon	7065126	7065228	.	+	.	ID=CBEC_273029;Parent=CBEC_273025
V	QG2082_V1	exon	7065126	7065228	.	+	.	ID=CBEC_273054;Parent=CBEC_273050
V	QG2082_V1	exon	7065126	7065228	.	+	.	ID=CBEC_273079;Parent=CBEC_273075
V	QG2082_V1	intron	7065229	7065300	.	+	2	Parent=CBEC_273025;ID=CBEC_273025_intron
V	QG2082_V1	intron	7065229	7065300	.	+	2	Parent=CBEC_273075;ID=CBEC_273075_intron
V	QG2082_V1	intron	7065229	7065567	.	+	2	Parent=CBEC_273050;ID=CBEC_273050_intron
V	QG2082_V1	CDS	7065301	7065455	.	+	2	ID=CBEC_273041;Parent=CBEC_273025
V	QG2082_V1	CDS	7065301	7065455	.	+	2	ID=CBEC_273091;Parent=CBEC_273075
V	QG2082_V1	exon	7065301	7065455	.	+	.	ID=CBEC_273030;Parent=CBEC_273025
V	QG2082_V1	exon	7065301	7065455	.	+	.	ID=CBEC_273080;Parent=CBEC_273075
V	QG2082_V1	intron	7065456	7065806	.	+	0	Parent=CBEC_273025;ID=CBEC_273025_intron
V	QG2082_V1	intron	7065456	7065806	.	+	0	Parent=CBEC_273075;ID=CBEC_273075_intron
V	QG2082_V1	CDS	7065568	7065725	.	+	2	ID=CBEC_273066;Parent=CBEC_273050
V	QG2082_V1	exon	7065568	7065725	.	+	.	ID=CBEC_273055;Parent=CBEC_273050
V	QG2082_V1	intron	7065726	7065806	.	+	0	Parent=CBEC_273050;ID=CBEC_273050_intron
V	QG2082_V1	CDS	7065807	7065995	.	+	0	ID=CBEC_273042;Parent=CBEC_273025
V	QG2082_V1	CDS	7065807	7065995	.	+	0	ID=CBEC_273067;Parent=CBEC_273050
V	QG2082_V1	CDS	7065807	7065995	.	+	0	ID=CBEC_273092;Parent=CBEC_273075
V	QG2082_V1	exon	7065807	7065995	.	+	.	ID=CBEC_273031;Parent=CBEC_273025
V	QG2082_V1	exon	7065807	7065995	.	+	.	ID=CBEC_273056;Parent=CBEC_273050
V	QG2082_V1	exon	7065807	7065995	.	+	.	ID=CBEC_273081;Parent=CBEC_273075
V	QG2082_V1	intron	7065996	7066040	.	+	0	Parent=CBEC_273025;ID=CBEC_273025_intron
V	QG2082_V1	intron	7065996	7066040	.	+	0	Parent=CBEC_273050;ID=CBEC_273050_intron
V	QG2082_V1	intron	7065996	7066040	.	+	0	Parent=CBEC_273075;ID=CBEC_273075_intron
V	QG2082_V1	CDS	7066041	7066138	.	+	0	ID=CBEC_273043;Parent=CBEC_273025
V	QG2082_V1	CDS	7066041	7066138	.	+	0	ID=CBEC_273068;Parent=CBEC_273050
V	QG2082_V1	CDS	7066041	7066138	.	+	0	ID=CBEC_273093;Parent=CBEC_273075
V	QG2082_V1	exon	7066041	7066138	.	+	.	ID=CBEC_273032;Parent=CBEC_273025
V	QG2082_V1	exon	7066041	7066138	.	+	.	ID=CBEC_273057;Parent=CBEC_273050
V	QG2082_V1	exon	7066041	7066138	.	+	.	ID=CBEC_273082;Parent=CBEC_273075
V	QG2082_V1	intron	7066139	7066182	.	+	1	Parent=CBEC_273025;ID=CBEC_273025_intron
V	QG2082_V1	intron	7066139	7066182	.	+	1	Parent=CBEC_273050;ID=CBEC_273050_intron
V	QG2082_V1	intron	7066139	7066182	.	+	1	Parent=CBEC_273075;ID=CBEC_273075_intron
V	QG2082_V1	CDS	7066183	7066387	.	+	1	ID=CBEC_273044;Parent=CBEC_273025
V	QG2082_V1	CDS	7066183	7066387	.	+	1	ID=CBEC_273069;Parent=CBEC_273050
V	QG2082_V1	CDS	7066183	7066387	.	+	1	ID=CBEC_273094;Parent=CBEC_273075
V	QG2082_V1	exon	7066183	7066387	.	+	.	ID=CBEC_273033;Parent=CBEC_273025
V	QG2082_V1	exon	7066183	7066387	.	+	.	ID=CBEC_273058;Parent=CBEC_273050
V	QG2082_V1	exon	7066183	7066387	.	+	.	ID=CBEC_273083;Parent=CBEC_273075
V	QG2082_V1	intron	7066388	7066432	.	+	0	Parent=CBEC_273025;ID=CBEC_273025_intron
V	QG2082_V1	intron	7066388	7066432	.	+	0	Parent=CBEC_273050;ID=CBEC_273050_intron
V	QG2082_V1	intron	7066388	7066432	.	+	0	Parent=CBEC_273075;ID=CBEC_273075_intron
V	QG2082_V1	CDS	7066433	7066787	.	+	0	ID=CBEC_273045;Parent=CBEC_273025
V	QG2082_V1	CDS	7066433	7066787	.	+	0	ID=CBEC_273070;Parent=CBEC_273050
V	QG2082_V1	CDS	7066433	7066787	.	+	0	ID=CBEC_273095;Parent=CBEC_273075
V	QG2082_V1	exon	7066433	7066787	.	+	.	ID=CBEC_273034;Parent=CBEC_273025
V	QG2082_V1	exon	7066433	7066787	.	+	.	ID=CBEC_273059;Parent=CBEC_273050
V	QG2082_V1	exon	7066433	7066787	.	+	.	ID=CBEC_273084;Parent=CBEC_273075
V	QG2082_V1	intron	7066788	7066832	.	+	2	Parent=CBEC_273025;ID=CBEC_273025_intron
V	QG2082_V1	intron	7066788	7066832	.	+	2	Parent=CBEC_273050;ID=CBEC_273050_intron
V	QG2082_V1	intron	7066788	7066832	.	+	2	Parent=CBEC_273075;ID=CBEC_273075_intron
V	QG2082_V1	CDS	7066833	7067266	.	+	2	ID=CBEC_273046;Parent=CBEC_273025
V	QG2082_V1	CDS	7066833	7067266	.	+	2	ID=CBEC_273071;Parent=CBEC_273050
V	QG2082_V1	CDS	7066833	7067266	.	+	2	ID=CBEC_273096;Parent=CBEC_273075
V	QG2082_V1	exon	7066833	7067266	.	+	.	ID=CBEC_273035;Parent=CBEC_273025
V	QG2082_V1	exon	7066833	7067266	.	+	.	ID=CBEC_273060;Parent=CBEC_273050
V	QG2082_V1	exon	7066833	7067266	.	+	.	ID=CBEC_273085;Parent=CBEC_273075
V	QG2082_V1	intron	7067267	7067311	.	+	0	Parent=CBEC_273025;ID=CBEC_273025_intron
V	QG2082_V1	intron	7067267	7067311	.	+	0	Parent=CBEC_273050;ID=CBEC_273050_intron
V	QG2082_V1	intron	7067267	7067311	.	+	0	Parent=CBEC_273075;ID=CBEC_273075_intron
V	QG2082_V1	CDS	7067312	7067368	.	+	0	ID=CBEC_273047;Parent=CBEC_273025
V	QG2082_V1	CDS	7067312	7067368	.	+	0	ID=CBEC_273072;Parent=CBEC_273050
V	QG2082_V1	CDS	7067312	7067368	.	+	0	ID=CBEC_273097;Parent=CBEC_273075
V	QG2082_V1	exon	7067312	7068077	.	+	.	ID=CBEC_273061;Parent=CBEC_273050
V	QG2082_V1	exon	7067312	7068077	.	+	.	ID=CBEC_273086;Parent=CBEC_273075
V	QG2082_V1	exon	7067312	7068079	.	+	.	ID=CBEC_273036;Parent=CBEC_273025
V	QG2082_V1	three_prime_UTR	7067369	7068077	.	+	.	ID=CBEC_273074;Parent=CBEC_273050
V	QG2082_V1	three_prime_UTR	7067369	7068077	.	+	.	ID=CBEC_273099;Parent=CBEC_273075
V	QG2082_V1	three_prime_UTR	7067369	7068079	.	+	.	ID=CBEC_273049;Parent=CBEC_273025
V	QG2082_V1	CDS	7069108	7069221	.	+	0	ID=CBEC_273129;Parent=CBEC_273111
V	QG2082_V1	exon	7069108	7069221	.	+	.	ID=CBEC_273112;Parent=CBEC_273111
V	QG2082_V1	gene	7069108	7073813	.	+	.	ID=CBEC_273110;Name=EVM prediction V.2123;celegans_gene_ids=WBGene00020553;celegans_gene_names=ttc-17
V	QG2082_V1	mRNA	7069108	7073813	.	+	.	ID=CBEC_273111;Parent=CBEC_273110;Name=EVM prediction V.2123;InterPro=IPR011990,IPR019734;Gene_Ontology=GO:0005515
V	QG2082_V1	intron	7069222	7069263	.	+	0	Parent=CBEC_273111;ID=CBEC_273111_intron
V	QG2082_V1	CDS	7069264	7069451	.	+	0	ID=CBEC_273130;Parent=CBEC_273111
V	QG2082_V1	exon	7069264	7069451	.	+	.	ID=CBEC_273113;Parent=CBEC_273111
V	QG2082_V1	intron	7069452	7069499	.	+	1	Parent=CBEC_273111;ID=CBEC_273111_intron
V	QG2082_V1	CDS	7069500	7069701	.	+	1	ID=CBEC_273131;Parent=CBEC_273111
V	QG2082_V1	exon	7069500	7069701	.	+	.	ID=CBEC_273114;Parent=CBEC_273111
V	QG2082_V1	intron	7069702	7069746	.	+	0	Parent=CBEC_273111;ID=CBEC_273111_intron
V	QG2082_V1	CDS	7069747	7069908	.	+	0	ID=CBEC_273132;Parent=CBEC_273111
V	QG2082_V1	exon	7069747	7069908	.	+	.	ID=CBEC_273115;Parent=CBEC_273111
V	QG2082_V1	intron	7069909	7069951	.	+	0	Parent=CBEC_273111;ID=CBEC_273111_intron
V	QG2082_V1	CDS	7069952	7070058	.	+	0	ID=CBEC_273133;Parent=CBEC_273111
V	QG2082_V1	exon	7069952	7070058	.	+	.	ID=CBEC_273116;Parent=CBEC_273111
V	QG2082_V1	intron	7070059	7070110	.	+	1	Parent=CBEC_273111;ID=CBEC_273111_intron
V	QG2082_V1	CDS	7070111	7070240	.	+	1	ID=CBEC_273134;Parent=CBEC_273111
V	QG2082_V1	exon	7070111	7070240	.	+	.	ID=CBEC_273117;Parent=CBEC_273111
V	QG2082_V1	intron	7070241	7070283	.	+	0	Parent=CBEC_273111;ID=CBEC_273111_intron
V	QG2082_V1	CDS	7070284	7070490	.	+	0	ID=CBEC_273135;Parent=CBEC_273111
V	QG2082_V1	exon	7070284	7070490	.	+	.	ID=CBEC_273118;Parent=CBEC_273111
V	QG2082_V1	intron	7070491	7070537	.	+	0	Parent=CBEC_273111;ID=CBEC_273111_intron
V	QG2082_V1	CDS	7070538	7070823	.	+	0	ID=CBEC_273136;Parent=CBEC_273111
V	QG2082_V1	exon	7070538	7070823	.	+	.	ID=CBEC_273119;Parent=CBEC_273111
V	QG2082_V1	intron	7070824	7070871	.	+	2	Parent=CBEC_273111;ID=CBEC_273111_intron
V	QG2082_V1	CDS	7070872	7070954	.	+	2	ID=CBEC_273137;Parent=CBEC_273111
V	QG2082_V1	exon	7070872	7070954	.	+	.	ID=CBEC_273120;Parent=CBEC_273111
V	QG2082_V1	intron	7070955	7071001	.	+	0	Parent=CBEC_273111;ID=CBEC_273111_intron
V	QG2082_V1	CDS	7071002	7071213	.	+	0	ID=CBEC_273138;Parent=CBEC_273111
V	QG2082_V1	exon	7071002	7071213	.	+	.	ID=CBEC_273121;Parent=CBEC_273111
V	QG2082_V1	intron	7071214	7071256	.	+	1	Parent=CBEC_273111;ID=CBEC_273111_intron
V	QG2082_V1	CDS	7071257	7071400	.	+	1	ID=CBEC_273139;Parent=CBEC_273111
V	QG2082_V1	exon	7071257	7071400	.	+	.	ID=CBEC_273122;Parent=CBEC_273111
V	QG2082_V1	intron	7071401	7071446	.	+	1	Parent=CBEC_273111;ID=CBEC_273111_intron
V	QG2082_V1	CDS	7071447	7071564	.	+	1	ID=CBEC_273140;Parent=CBEC_273111
V	QG2082_V1	exon	7071447	7071564	.	+	.	ID=CBEC_273123;Parent=CBEC_273111
V	QG2082_V1	intron	7071565	7071608	.	+	0	Parent=CBEC_273111;ID=CBEC_273111_intron
V	QG2082_V1	CDS	7071609	7071761	.	+	0	ID=CBEC_273141;Parent=CBEC_273111
V	QG2082_V1	exon	7071609	7071761	.	+	.	ID=CBEC_273124;Parent=CBEC_273111
V	QG2082_V1	intron	7071762	7071804	.	+	0	Parent=CBEC_273111;ID=CBEC_273111_intron
V	QG2082_V1	CDS	7071805	7071912	.	+	0	ID=CBEC_273142;Parent=CBEC_273111
V	QG2082_V1	exon	7071805	7071912	.	+	.	ID=CBEC_273125;Parent=CBEC_273111
V	QG2082_V1	intron	7071913	7071961	.	+	0	Parent=CBEC_273111;ID=CBEC_273111_intron
V	QG2082_V1	CDS	7071962	7072711	.	+	0	ID=CBEC_273143;Parent=CBEC_273111
V	QG2082_V1	exon	7071962	7072711	.	+	.	ID=CBEC_273126;Parent=CBEC_273111
V	QG2082_V1	intron	7072712	7072759	.	+	0	Parent=CBEC_273111;ID=CBEC_273111_intron
V	QG2082_V1	CDS	7072760	7073246	.	+	0	ID=CBEC_273144;Parent=CBEC_273111
V	QG2082_V1	exon	7072760	7073246	.	+	.	ID=CBEC_273127;Parent=CBEC_273111
V	QG2082_V1	intron	7073247	7073293	.	+	2	Parent=CBEC_273111;ID=CBEC_273111_intron
V	QG2082_V1	CDS	7073294	7073685	.	+	2	ID=CBEC_273145;Parent=CBEC_273111
V	QG2082_V1	exon	7073294	7073813	.	+	.	ID=CBEC_273128;Parent=CBEC_273111
V	QG2082_V1	three_prime_UTR	7073686	7073813	.	+	.	ID=CBEC_273146;Parent=CBEC_273111
V	QG2082_V1	CDS	7073822	7073923	.	-	0	ID=CBEC_273171;Parent=CBEC_273158
V	QG2082_V1	exon	7073822	7073923	.	-	.	ID=CBEC_273159;Parent=CBEC_273158
V	QG2082_V1	gene	7073822	7076497	.	-	.	ID=CBEC_273157;Name=EVM prediction V.2124;celegans_gene_ids=WBGene00003634;celegans_gene_names=nhr-44
V	QG2082_V1	mRNA	7073822	7076497	.	-	.	ID=CBEC_273158;Parent=CBEC_273157;Name=EVM prediction V.2124;InterPro=IPR035500,IPR000536,IPR001628,IPR013088;Gene_Ontology=GO:0003700,GO:0008270,GO:0043565,GO:0006355
V	QG2082_V1	intron	7073924	7073968	.	-	2	Parent=CBEC_273158;ID=CBEC_273158_intron
V	QG2082_V1	CDS	7073969	7074120	.	-	2	ID=CBEC_273172;Parent=CBEC_273158
V	QG2082_V1	exon	7073969	7074120	.	-	.	ID=CBEC_273160;Parent=CBEC_273158
V	QG2082_V1	intron	7074121	7074163	.	-	1	Parent=CBEC_273158;ID=CBEC_273158_intron
V	QG2082_V1	CDS	7074164	7074282	.	-	1	ID=CBEC_273173;Parent=CBEC_273158
V	QG2082_V1	exon	7074164	7074282	.	-	.	ID=CBEC_273161;Parent=CBEC_273158
V	QG2082_V1	intron	7074283	7074327	.	-	0	Parent=CBEC_273158;ID=CBEC_273158_intron
V	QG2082_V1	CDS	7074328	7074518	.	-	0	ID=CBEC_273174;Parent=CBEC_273158
V	QG2082_V1	exon	7074328	7074518	.	-	.	ID=CBEC_273162;Parent=CBEC_273158
V	QG2082_V1	intron	7074519	7074560	.	-	0	Parent=CBEC_273158;ID=CBEC_273158_intron
V	QG2082_V1	CDS	7074561	7074779	.	-	0	ID=CBEC_273175;Parent=CBEC_273158
V	QG2082_V1	exon	7074561	7074779	.	-	.	ID=CBEC_273163;Parent=CBEC_273158
V	QG2082_V1	intron	7074780	7074825	.	-	0	Parent=CBEC_273158;ID=CBEC_273158_intron
V	QG2082_V1	CDS	7074826	7074954	.	-	0	ID=CBEC_273176;Parent=CBEC_273158
V	QG2082_V1	exon	7074826	7074954	.	-	.	ID=CBEC_273164;Parent=CBEC_273158
V	QG2082_V1	intron	7074955	7074995	.	-	2	Parent=CBEC_273158;ID=CBEC_273158_intron
V	QG2082_V1	CDS	7074996	7075084	.	-	2	ID=CBEC_273177;Parent=CBEC_273158
V	QG2082_V1	exon	7074996	7075084	.	-	.	ID=CBEC_273165;Parent=CBEC_273158
V	QG2082_V1	intron	7075085	7075128	.	-	1	Parent=CBEC_273158;ID=CBEC_273158_intron
V	QG2082_V1	CDS	7075129	7075280	.	-	1	ID=CBEC_273178;Parent=CBEC_273158
V	QG2082_V1	exon	7075129	7075280	.	-	.	ID=CBEC_273166;Parent=CBEC_273158
V	QG2082_V1	intron	7075281	7075322	.	-	0	Parent=CBEC_273158;ID=CBEC_273158_intron
V	QG2082_V1	CDS	7075323	7075456	.	-	0	ID=CBEC_273179;Parent=CBEC_273158
V	QG2082_V1	exon	7075323	7075456	.	-	.	ID=CBEC_273167;Parent=CBEC_273158
V	QG2082_V1	intron	7075457	7075815	.	-	1	Parent=CBEC_273158;ID=CBEC_273158_intron
V	QG2082_V1	CDS	7075816	7076086	.	-	1	ID=CBEC_273180;Parent=CBEC_273158
V	QG2082_V1	exon	7075816	7076086	.	-	.	ID=CBEC_273168;Parent=CBEC_273158
V	QG2082_V1	intron	7076087	7076126	.	-	0	Parent=CBEC_273158;ID=CBEC_273158_intron
V	QG2082_V1	CDS	7076127	7076317	.	-	0	ID=CBEC_273181;Parent=CBEC_273158
V	QG2082_V1	exon	7076127	7076317	.	-	.	ID=CBEC_273169;Parent=CBEC_273158
V	QG2082_V1	intron	7076318	7076362	.	-	0	Parent=CBEC_273158;ID=CBEC_273158_intron
V	QG2082_V1	CDS	7076363	7076497	.	-	0	ID=CBEC_273182;Parent=CBEC_273158
V	QG2082_V1	exon	7076363	7076497	.	-	.	ID=CBEC_273170;Parent=CBEC_273158
V	QG2082_V1	CDS	7077477	7077584	.	-	0	ID=CBEC_273202;Parent=CBEC_273194
V	QG2082_V1	exon	7077477	7077584	.	-	.	ID=CBEC_273195;Parent=CBEC_273194
V	QG2082_V1	gene	7077477	7079006	.	-	.	ID=CBEC_273193;Name=EVM prediction V.2125;celegans_gene_ids=WBGene00019115,WBGene00020555;celegans_gene_names=nhr-195,nhr-219
V	QG2082_V1	mRNA	7077477	7079006	.	-	.	ID=CBEC_273194;Parent=CBEC_273193;Name=EVM prediction V.2125;InterPro=IPR035500,IPR001628,IPR000536,IPR049636,IPR013088;Gene_Ontology=GO:0003700,GO:0008270,GO:0043565,GO:0006355,GO:0000978
V	QG2082_V1	intron	7077585	7077632	.	-	1	Parent=CBEC_273194;ID=CBEC_273194_intron
V	QG2082_V1	CDS	7077633	7077903	.	-	1	ID=CBEC_273203;Parent=CBEC_273194
V	QG2082_V1	exon	7077633	7077903	.	-	.	ID=CBEC_273196;Parent=CBEC_273194
V	QG2082_V1	intron	7077904	7077950	.	-	0	Parent=CBEC_273194;ID=CBEC_273194_intron
V	QG2082_V1	CDS	7077951	7078045	.	-	0	ID=CBEC_273204;Parent=CBEC_273194
V	QG2082_V1	exon	7077951	7078045	.	-	.	ID=CBEC_273197;Parent=CBEC_273194
V	QG2082_V1	intron	7078046	7078089	.	-	0	Parent=CBEC_273194;ID=CBEC_273194_intron
V	QG2082_V1	CDS	7078090	7078185	.	-	0	ID=CBEC_273205;Parent=CBEC_273194
V	QG2082_V1	exon	7078090	7078185	.	-	.	ID=CBEC_273198;Parent=CBEC_273194
V	QG2082_V1	intron	7078186	7078234	.	-	2	Parent=CBEC_273194;ID=CBEC_273194_intron
V	QG2082_V1	CDS	7078235	7078629	.	-	2	ID=CBEC_273206;Parent=CBEC_273194
V	QG2082_V1	exon	7078235	7078629	.	-	.	ID=CBEC_273199;Parent=CBEC_273194
V	QG2082_V1	intron	7078630	7078675	.	-	1	Parent=CBEC_273194;ID=CBEC_273194_intron
V	QG2082_V1	CDS	7078676	7078812	.	-	1	ID=CBEC_273207;Parent=CBEC_273194
V	QG2082_V1	exon	7078676	7078812	.	-	.	ID=CBEC_273200;Parent=CBEC_273194
V	QG2082_V1	intron	7078813	7078857	.	-	0	Parent=CBEC_273194;ID=CBEC_273194_intron
V	QG2082_V1	CDS	7078858	7079006	.	-	0	ID=CBEC_273208;Parent=CBEC_273194
V	QG2082_V1	exon	7078858	7079006	.	-	.	ID=CBEC_273201;Parent=CBEC_273194
V	QG2082_V1	exon	7079146	7079604	.	-	.	ID=CBEC_273221;Parent=CBEC_273220
V	QG2082_V1	gene	7079146	7081007	.	-	.	ID=CBEC_273219;Name=EVM prediction V.2126;celegans_gene_ids=WBGene00019116;celegans_gene_names=nhr-143
V	QG2082_V1	mRNA	7079146	7081007	.	-	.	ID=CBEC_273220;Parent=CBEC_273219;Name=EVM prediction V.2126;InterPro=IPR001628,IPR000536,IPR013088,IPR035500;Gene_Ontology=GO:0003700,GO:0008270,GO:0043565,GO:0006355
V	QG2082_V1	three_prime_UTR	7079146	7079350	.	-	.	ID=CBEC_273242;Parent=CBEC_273220
V	QG2082_V1	CDS	7079351	7079604	.	-	2	ID=CBEC_273231;Parent=CBEC_273220
V	QG2082_V1	intron	7079605	7079650	.	-	1	Parent=CBEC_273220;ID=CBEC_273220_intron
V	QG2082_V1	CDS	7079651	7079766	.	-	1	ID=CBEC_273232;Parent=CBEC_273220
V	QG2082_V1	exon	7079651	7079766	.	-	.	ID=CBEC_273222;Parent=CBEC_273220
V	QG2082_V1	intron	7079767	7079811	.	-	0	Parent=CBEC_273220;ID=CBEC_273220_intron
V	QG2082_V1	CDS	7079812	7079906	.	-	0	ID=CBEC_273233;Parent=CBEC_273220
V	QG2082_V1	exon	7079812	7079906	.	-	.	ID=CBEC_273223;Parent=CBEC_273220
V	QG2082_V1	intron	7079907	7079950	.	-	0	Parent=CBEC_273220;ID=CBEC_273220_intron
V	QG2082_V1	CDS	7079951	7080163	.	-	0	ID=CBEC_273234;Parent=CBEC_273220
V	QG2082_V1	exon	7079951	7080163	.	-	.	ID=CBEC_273224;Parent=CBEC_273220
V	QG2082_V1	intron	7080164	7080203	.	-	0	Parent=CBEC_273220;ID=CBEC_273220_intron
V	QG2082_V1	CDS	7080204	7080302	.	-	0	ID=CBEC_273235;Parent=CBEC_273220
V	QG2082_V1	exon	7080204	7080302	.	-	.	ID=CBEC_273225;Parent=CBEC_273220
V	QG2082_V1	intron	7080303	7080343	.	-	0	Parent=CBEC_273220;ID=CBEC_273220_intron
V	QG2082_V1	CDS	7080344	7080472	.	-	0	ID=CBEC_273236;Parent=CBEC_273220
V	QG2082_V1	exon	7080344	7080472	.	-	.	ID=CBEC_273226;Parent=CBEC_273220
V	QG2082_V1	intron	7080473	7080515	.	-	2	Parent=CBEC_273220;ID=CBEC_273220_intron
V	QG2082_V1	CDS	7080516	7080607	.	-	2	ID=CBEC_273237;Parent=CBEC_273220
V	QG2082_V1	exon	7080516	7080607	.	-	.	ID=CBEC_273227;Parent=CBEC_273220
V	QG2082_V1	intron	7080608	7080655	.	-	1	Parent=CBEC_273220;ID=CBEC_273220_intron
V	QG2082_V1	CDS	7080656	7080714	.	-	1	ID=CBEC_273238;Parent=CBEC_273220
V	QG2082_V1	exon	7080656	7080714	.	-	.	ID=CBEC_273228;Parent=CBEC_273220
V	QG2082_V1	intron	7080715	7080756	.	-	1	Parent=CBEC_273220;ID=CBEC_273220_intron
V	QG2082_V1	CDS	7080757	7080828	.	-	1	ID=CBEC_273239;Parent=CBEC_273220
V	QG2082_V1	exon	7080757	7080828	.	-	.	ID=CBEC_273229;Parent=CBEC_273220
V	QG2082_V1	intron	7080829	7080869	.	-	0	Parent=CBEC_273220;ID=CBEC_273220_intron
V	QG2082_V1	CDS	7080870	7081003	.	-	0	ID=CBEC_273240;Parent=CBEC_273220
V	QG2082_V1	exon	7080870	7081007	.	-	.	ID=CBEC_273230;Parent=CBEC_273220
V	QG2082_V1	five_prime_UTR	7081004	7081007	.	-	.	ID=CBEC_273241;Parent=CBEC_273220
V	QG2082_V1	CDS	7081421	7081522	.	-	0	ID=CBEC_273264;Parent=CBEC_273254
V	QG2082_V1	exon	7081421	7081522	.	-	.	ID=CBEC_273255;Parent=CBEC_273254
V	QG2082_V1	gene	7081421	7083084	.	-	.	ID=CBEC_273253;Name=EVM prediction V.2127;celegans_gene_ids=WBGene00019116;celegans_gene_names=nhr-143
V	QG2082_V1	mRNA	7081421	7083084	.	-	.	ID=CBEC_273254;Parent=CBEC_273253;Name=EVM prediction V.2127;InterPro=IPR013088,IPR035500,IPR000536,IPR001628,IPR049636;Gene_Ontology=GO:0008270,GO:0006355,GO:0003700,GO:0043565,GO:0000978
V	QG2082_V1	intron	7081523	7081564	.	-	2	Parent=CBEC_273254;ID=CBEC_273254_intron
V	QG2082_V1	CDS	7081565	7081716	.	-	2	ID=CBEC_273265;Parent=CBEC_273254
V	QG2082_V1	exon	7081565	7081716	.	-	.	ID=CBEC_273256;Parent=CBEC_273254
V	QG2082_V1	intron	7081717	7081759	.	-	1	Parent=CBEC_273254;ID=CBEC_273254_intron
V	QG2082_V1	CDS	7081760	7081875	.	-	1	ID=CBEC_273266;Parent=CBEC_273254
V	QG2082_V1	exon	7081760	7081875	.	-	.	ID=CBEC_273257;Parent=CBEC_273254
V	QG2082_V1	intron	7081876	7081920	.	-	0	Parent=CBEC_273254;ID=CBEC_273254_intron
V	QG2082_V1	CDS	7081921	7082111	.	-	0	ID=CBEC_273267;Parent=CBEC_273254
V	QG2082_V1	exon	7081921	7082111	.	-	.	ID=CBEC_273258;Parent=CBEC_273254
V	QG2082_V1	intron	7082112	7082156	.	-	0	Parent=CBEC_273254;ID=CBEC_273254_intron
V	QG2082_V1	CDS	7082157	7082273	.	-	0	ID=CBEC_273268;Parent=CBEC_273254
V	QG2082_V1	exon	7082157	7082273	.	-	.	ID=CBEC_273259;Parent=CBEC_273254
V	QG2082_V1	intron	7082274	7082316	.	-	0	Parent=CBEC_273254;ID=CBEC_273254_intron
V	QG2082_V1	CDS	7082317	7082415	.	-	0	ID=CBEC_273269;Parent=CBEC_273254
V	QG2082_V1	exon	7082317	7082415	.	-	.	ID=CBEC_273260;Parent=CBEC_273254
V	QG2082_V1	intron	7082416	7082458	.	-	0	Parent=CBEC_273254;ID=CBEC_273254_intron
V	QG2082_V1	CDS	7082459	7082587	.	-	0	ID=CBEC_273270;Parent=CBEC_273254
V	QG2082_V1	exon	7082459	7082587	.	-	.	ID=CBEC_273261;Parent=CBEC_273254
V	QG2082_V1	intron	7082588	7082627	.	-	2	Parent=CBEC_273254;ID=CBEC_273254_intron
V	QG2082_V1	CDS	7082628	7082719	.	-	2	ID=CBEC_273271;Parent=CBEC_273254
V	QG2082_V1	exon	7082628	7082719	.	-	.	ID=CBEC_273262;Parent=CBEC_273254
V	QG2082_V1	intron	7082720	7082768	.	-	0	Parent=CBEC_273254;ID=CBEC_273254_intron
V	QG2082_V1	CDS	7082769	7083084	.	-	0	ID=CBEC_273272;Parent=CBEC_273254
V	QG2082_V1	exon	7082769	7083084	.	-	.	ID=CBEC_273263;Parent=CBEC_273254
V	QG2082_V1	repeat_region	7083176	7083209	.	.	.	X=A-rich_2172XXXXA-rich;ID=A-rich_2172XXXXA-rich;intact=TRUE
V	QG2082_V1	CDS	7083758	7083828	.	-	2	ID=CBEC_273290;Parent=CBEC_273284
V	QG2082_V1	exon	7083758	7083828	.	-	.	ID=CBEC_273285;Parent=CBEC_273284
V	QG2082_V1	gene	7083758	7084951	.	-	.	ID=CBEC_273283;Name=EVM prediction V.2128;celegans_gene_ids=WBGene00006143;celegans_gene_names=str-84
V	QG2082_V1	mRNA	7083758	7084951	.	-	.	ID=CBEC_273284;Parent=CBEC_273283;Name=EVM prediction V.2128;InterPro=IPR019428
V	QG2082_V1	intron	7083829	7083874	.	-	0	Parent=CBEC_273284;ID=CBEC_273284_intron
V	QG2082_V1	CDS	7083875	7084256	.	-	0	ID=CBEC_273291;Parent=CBEC_273284
V	QG2082_V1	exon	7083875	7084256	.	-	.	ID=CBEC_273286;Parent=CBEC_273284
V	QG2082_V1	intron	7084257	7084301	.	-	1	Parent=CBEC_273284;ID=CBEC_273284_intron
V	QG2082_V1	CDS	7084302	7084368	.	-	1	ID=CBEC_273292;Parent=CBEC_273284
V	QG2082_V1	exon	7084302	7084368	.	-	.	ID=CBEC_273287;Parent=CBEC_273284
V	QG2082_V1	intron	7084369	7084410	.	-	2	Parent=CBEC_273284;ID=CBEC_273284_intron
V	QG2082_V1	CDS	7084411	7084624	.	-	2	ID=CBEC_273293;Parent=CBEC_273284
V	QG2082_V1	exon	7084411	7084624	.	-	.	ID=CBEC_273288;Parent=CBEC_273284
V	QG2082_V1	intron	7084625	7084671	.	-	0	Parent=CBEC_273284;ID=CBEC_273284_intron
V	QG2082_V1	CDS	7084672	7084951	.	-	0	ID=CBEC_273294;Parent=CBEC_273284
V	QG2082_V1	exon	7084672	7084951	.	-	.	ID=CBEC_273289;Parent=CBEC_273284
V	QG2082_V1	CDS	7085417	7085487	.	-	2	ID=CBEC_273314;Parent=CBEC_273306
V	QG2082_V1	exon	7085417	7085487	.	-	.	ID=CBEC_273307;Parent=CBEC_273306
V	QG2082_V1	gene	7085417	7086693	.	-	.	ID=CBEC_273305;Name=EVM prediction V.2129;celegans_gene_ids=WBGene00006144,WBGene00006145,WBGene00006146,WBGene00006147;celegans_gene_names=str-85,str-86,str-87,str-88
V	QG2082_V1	mRNA	7085417	7086693	.	-	.	ID=CBEC_273306;Parent=CBEC_273305;Name=EVM prediction V.2129;InterPro=IPR019428
V	QG2082_V1	intron	7085488	7085531	.	-	0	Parent=CBEC_273306;ID=CBEC_273306_intron
V	QG2082_V1	CDS	7085532	7085709	.	-	0	ID=CBEC_273315;Parent=CBEC_273306
V	QG2082_V1	exon	7085532	7085709	.	-	.	ID=CBEC_273308;Parent=CBEC_273306
V	QG2082_V1	intron	7085710	7085751	.	-	0	Parent=CBEC_273306;ID=CBEC_273306_intron
V	QG2082_V1	CDS	7085752	7085880	.	-	0	ID=CBEC_273316;Parent=CBEC_273306
V	QG2082_V1	exon	7085752	7085880	.	-	.	ID=CBEC_273309;Parent=CBEC_273306
V	QG2082_V1	intron	7085881	7085924	.	-	1	Parent=CBEC_273306;ID=CBEC_273306_intron
V	QG2082_V1	CDS	7085925	7086066	.	-	1	ID=CBEC_273317;Parent=CBEC_273306
V	QG2082_V1	exon	7085925	7086066	.	-	.	ID=CBEC_273310;Parent=CBEC_273306
V	QG2082_V1	intron	7086067	7086110	.	-	1	Parent=CBEC_273306;ID=CBEC_273306_intron
V	QG2082_V1	CDS	7086111	7086245	.	-	1	ID=CBEC_273318;Parent=CBEC_273306
V	QG2082_V1	exon	7086111	7086245	.	-	.	ID=CBEC_273311;Parent=CBEC_273306
V	QG2082_V1	intron	7086246	7086287	.	-	2	Parent=CBEC_273306;ID=CBEC_273306_intron
V	QG2082_V1	CDS	7086288	7086366	.	-	2	ID=CBEC_273319;Parent=CBEC_273306
V	QG2082_V1	exon	7086288	7086366	.	-	.	ID=CBEC_273312;Parent=CBEC_273306
V	QG2082_V1	intron	7086367	7086410	.	-	0	Parent=CBEC_273306;ID=CBEC_273306_intron
V	QG2082_V1	CDS	7086411	7086693	.	-	0	ID=CBEC_273320;Parent=CBEC_273306
V	QG2082_V1	exon	7086411	7086693	.	-	.	ID=CBEC_273313;Parent=CBEC_273306
V	QG2082_V1	CDS	7086996	7087096	.	-	2	ID=CBEC_273341;Parent=CBEC_273332
V	QG2082_V1	exon	7086996	7087096	.	-	.	ID=CBEC_273333;Parent=CBEC_273332
V	QG2082_V1	gene	7086996	7088374	.	-	.	ID=CBEC_273331;Name=EVM prediction V.2130
V	QG2082_V1	mRNA	7086996	7088374	.	-	.	ID=CBEC_273332;Parent=CBEC_273331;Name=EVM prediction V.2130;InterPro=IPR019428
V	QG2082_V1	intron	7087097	7087137	.	-	0	Parent=CBEC_273332;ID=CBEC_273332_intron
V	QG2082_V1	CDS	7087138	7087315	.	-	0	ID=CBEC_273342;Parent=CBEC_273332
V	QG2082_V1	exon	7087138	7087315	.	-	.	ID=CBEC_273334;Parent=CBEC_273332
V	QG2082_V1	intron	7087316	7087355	.	-	0	Parent=CBEC_273332;ID=CBEC_273332_intron
V	QG2082_V1	CDS	7087356	7087484	.	-	0	ID=CBEC_273343;Parent=CBEC_273332
V	QG2082_V1	exon	7087356	7087484	.	-	.	ID=CBEC_273335;Parent=CBEC_273332
V	QG2082_V1	intron	7087485	7087638	.	-	1	Parent=CBEC_273332;ID=CBEC_273332_intron
V	QG2082_V1	CDS	7087639	7087705	.	-	1	ID=CBEC_273344;Parent=CBEC_273332
V	QG2082_V1	exon	7087639	7087705	.	-	.	ID=CBEC_273336;Parent=CBEC_273332
V	QG2082_V1	intron	7087706	7087746	.	-	1	Parent=CBEC_273332;ID=CBEC_273332_intron
V	QG2082_V1	CDS	7087747	7087881	.	-	1	ID=CBEC_273345;Parent=CBEC_273332
V	QG2082_V1	exon	7087747	7087881	.	-	.	ID=CBEC_273337;Parent=CBEC_273332
V	QG2082_V1	intron	7087882	7087925	.	-	2	Parent=CBEC_273332;ID=CBEC_273332_intron
V	QG2082_V1	CDS	7087926	7088004	.	-	2	ID=CBEC_273346;Parent=CBEC_273332
V	QG2082_V1	exon	7087926	7088004	.	-	.	ID=CBEC_273338;Parent=CBEC_273332
V	QG2082_V1	intron	7088005	7088050	.	-	0	Parent=CBEC_273332;ID=CBEC_273332_intron
V	QG2082_V1	CDS	7088051	7088132	.	-	0	ID=CBEC_273347;Parent=CBEC_273332
V	QG2082_V1	exon	7088051	7088132	.	-	.	ID=CBEC_273339;Parent=CBEC_273332
V	QG2082_V1	intron	7088133	7088176	.	-	0	Parent=CBEC_273332;ID=CBEC_273332_intron
V	QG2082_V1	CDS	7088177	7088374	.	-	0	ID=CBEC_273348;Parent=CBEC_273332
V	QG2082_V1	exon	7088177	7088374	.	-	.	ID=CBEC_273340;Parent=CBEC_273332
V	QG2082_V1	CDS	7088546	7088631	.	-	2	ID=CBEC_273369;Parent=CBEC_273360
V	QG2082_V1	exon	7088546	7088631	.	-	.	ID=CBEC_273361;Parent=CBEC_273360
V	QG2082_V1	gene	7088546	7089915	.	-	.	ID=CBEC_273359;Name=EVM prediction V.2131
V	QG2082_V1	mRNA	7088546	7089915	.	-	.	ID=CBEC_273360;Parent=CBEC_273359;Name=EVM prediction V.2131;InterPro=IPR019428
V	QG2082_V1	intron	7088632	7088674	.	-	0	Parent=CBEC_273360;ID=CBEC_273360_intron
V	QG2082_V1	CDS	7088675	7088852	.	-	0	ID=CBEC_273370;Parent=CBEC_273360
V	QG2082_V1	exon	7088675	7088852	.	-	.	ID=CBEC_273362;Parent=CBEC_273360
V	QG2082_V1	intron	7088853	7088895	.	-	0	Parent=CBEC_273360;ID=CBEC_273360_intron
V	QG2082_V1	CDS	7088896	7089024	.	-	0	ID=CBEC_273371;Parent=CBEC_273360
V	QG2082_V1	exon	7088896	7089024	.	-	.	ID=CBEC_273363;Parent=CBEC_273360
V	QG2082_V1	intron	7089025	7089179	.	-	1	Parent=CBEC_273360;ID=CBEC_273360_intron
V	QG2082_V1	CDS	7089180	7089246	.	-	1	ID=CBEC_273372;Parent=CBEC_273360
V	QG2082_V1	exon	7089180	7089246	.	-	.	ID=CBEC_273364;Parent=CBEC_273360
V	QG2082_V1	intron	7089247	7089290	.	-	1	Parent=CBEC_273360;ID=CBEC_273360_intron
V	QG2082_V1	CDS	7089291	7089425	.	-	1	ID=CBEC_273373;Parent=CBEC_273360
V	QG2082_V1	exon	7089291	7089425	.	-	.	ID=CBEC_273365;Parent=CBEC_273360
V	QG2082_V1	intron	7089426	7089467	.	-	2	Parent=CBEC_273360;ID=CBEC_273360_intron
V	QG2082_V1	CDS	7089468	7089546	.	-	2	ID=CBEC_273374;Parent=CBEC_273360
V	QG2082_V1	exon	7089468	7089546	.	-	.	ID=CBEC_273366;Parent=CBEC_273360
V	QG2082_V1	intron	7089547	7089595	.	-	0	Parent=CBEC_273360;ID=CBEC_273360_intron
V	QG2082_V1	CDS	7089596	7089677	.	-	0	ID=CBEC_273375;Parent=CBEC_273360
V	QG2082_V1	exon	7089596	7089677	.	-	.	ID=CBEC_273367;Parent=CBEC_273360
V	QG2082_V1	intron	7089678	7089717	.	-	0	Parent=CBEC_273360;ID=CBEC_273360_intron
V	QG2082_V1	CDS	7089718	7089915	.	-	0	ID=CBEC_273376;Parent=CBEC_273360
V	QG2082_V1	exon	7089718	7089915	.	-	.	ID=CBEC_273368;Parent=CBEC_273360
V	QG2082_V1	CDS	7090504	7090653	.	+	0	ID=CBEC_273395;Parent=CBEC_273388
V	QG2082_V1	exon	7090504	7090653	.	+	.	ID=CBEC_273389;Parent=CBEC_273388
V	QG2082_V1	gene	7090504	7091346	.	+	.	ID=CBEC_273387;Name=EVM prediction V.2132;celegans_gene_ids=WBGene00019113;celegans_gene_names=F59E11.7
V	QG2082_V1	mRNA	7090504	7091346	.	+	.	ID=CBEC_273388;Parent=CBEC_273387;Name=EVM prediction V.2132;InterPro=IPR002542
V	QG2082_V1	intron	7090654	7090700	.	+	0	Parent=CBEC_273388;ID=CBEC_273388_intron
V	QG2082_V1	CDS	7090701	7090808	.	+	0	ID=CBEC_273396;Parent=CBEC_273388
V	QG2082_V1	exon	7090701	7090808	.	+	.	ID=CBEC_273390;Parent=CBEC_273388
V	QG2082_V1	intron	7090809	7090858	.	+	0	Parent=CBEC_273388;ID=CBEC_273388_intron
V	QG2082_V1	CDS	7090859	7090969	.	+	0	ID=CBEC_273397;Parent=CBEC_273388
V	QG2082_V1	exon	7090859	7090969	.	+	.	ID=CBEC_273391;Parent=CBEC_273388
V	QG2082_V1	intron	7090970	7091035	.	+	0	Parent=CBEC_273388;ID=CBEC_273388_intron
V	QG2082_V1	CDS	7091036	7091098	.	+	0	ID=CBEC_273398;Parent=CBEC_273388
V	QG2082_V1	exon	7091036	7091098	.	+	.	ID=CBEC_273392;Parent=CBEC_273388
V	QG2082_V1	intron	7091099	7091141	.	+	0	Parent=CBEC_273388;ID=CBEC_273388_intron
V	QG2082_V1	CDS	7091142	7091240	.	+	0	ID=CBEC_273399;Parent=CBEC_273388
V	QG2082_V1	exon	7091142	7091240	.	+	.	ID=CBEC_273393;Parent=CBEC_273388
V	QG2082_V1	intron	7091241	7091292	.	+	0	Parent=CBEC_273388;ID=CBEC_273388_intron
V	QG2082_V1	CDS	7091293	7091346	.	+	0	ID=CBEC_273400;Parent=CBEC_273388
V	QG2082_V1	exon	7091293	7091346	.	+	.	ID=CBEC_273394;Parent=CBEC_273388
V	QG2082_V1	CDS	7091589	7091747	.	+	0	ID=CBEC_273418;Parent=CBEC_273412
V	QG2082_V1	exon	7091589	7091747	.	+	.	ID=CBEC_273413;Parent=CBEC_273412
V	QG2082_V1	gene	7091589	7092512	.	+	.	ID=CBEC_273411;Name=EVM prediction V.2133;celegans_gene_ids=WBGene00019112;celegans_gene_names=F59E11.6
V	QG2082_V1	mRNA	7091589	7092512	.	+	.	ID=CBEC_273412;Parent=CBEC_273411;Name=EVM prediction V.2133;InterPro=IPR002542
V	QG2082_V1	intron	7091748	7091787	.	+	0	Parent=CBEC_273412;ID=CBEC_273412_intron
V	QG2082_V1	CDS	7091788	7091895	.	+	0	ID=CBEC_273419;Parent=CBEC_273412
V	QG2082_V1	exon	7091788	7091895	.	+	.	ID=CBEC_273414;Parent=CBEC_273412
V	QG2082_V1	intron	7091896	7091955	.	+	0	Parent=CBEC_273412;ID=CBEC_273412_intron
V	QG2082_V1	CDS	7091956	7092078	.	+	0	ID=CBEC_273420;Parent=CBEC_273412
V	QG2082_V1	exon	7091956	7092078	.	+	.	ID=CBEC_273415;Parent=CBEC_273412
V	QG2082_V1	intron	7092079	7092129	.	+	0	Parent=CBEC_273412;ID=CBEC_273412_intron
V	QG2082_V1	CDS	7092130	7092342	.	+	0	ID=CBEC_273421;Parent=CBEC_273412
V	QG2082_V1	exon	7092130	7092342	.	+	.	ID=CBEC_273416;Parent=CBEC_273412
V	QG2082_V1	intron	7092343	7092407	.	+	0	Parent=CBEC_273412;ID=CBEC_273412_intron
V	QG2082_V1	CDS	7092408	7092512	.	+	0	ID=CBEC_273422;Parent=CBEC_273412
V	QG2082_V1	exon	7092408	7092512	.	+	.	ID=CBEC_273417;Parent=CBEC_273412
V	QG2082_V1	CDS	7093984	7094163	.	+	0	ID=CBEC_273440;Parent=CBEC_273434
V	QG2082_V1	exon	7093984	7094163	.	+	.	ID=CBEC_273435;Parent=CBEC_273434
V	QG2082_V1	gene	7093984	7094811	.	+	.	ID=CBEC_273433;Name=EVM prediction V.2134;celegans_gene_ids=WBGene00019111;celegans_gene_names=F59E11.5
V	QG2082_V1	mRNA	7093984	7094811	.	+	.	ID=CBEC_273434;Parent=CBEC_273433;Name=EVM prediction V.2134;InterPro=IPR002542
V	QG2082_V1	intron	7094164	7094207	.	+	0	Parent=CBEC_273434;ID=CBEC_273434_intron
V	QG2082_V1	CDS	7094208	7094315	.	+	0	ID=CBEC_273441;Parent=CBEC_273434
V	QG2082_V1	exon	7094208	7094315	.	+	.	ID=CBEC_273436;Parent=CBEC_273434
V	QG2082_V1	intron	7094316	7094357	.	+	0	Parent=CBEC_273434;ID=CBEC_273434_intron
V	QG2082_V1	CDS	7094358	7094528	.	+	0	ID=CBEC_273442;Parent=CBEC_273434
V	QG2082_V1	exon	7094358	7094528	.	+	.	ID=CBEC_273437;Parent=CBEC_273434
V	QG2082_V1	intron	7094529	7094573	.	+	0	Parent=CBEC_273434;ID=CBEC_273434_intron
V	QG2082_V1	CDS	7094574	7094684	.	+	0	ID=CBEC_273443;Parent=CBEC_273434
V	QG2082_V1	exon	7094574	7094684	.	+	.	ID=CBEC_273438;Parent=CBEC_273434
V	QG2082_V1	intron	7094685	7094730	.	+	0	Parent=CBEC_273434;ID=CBEC_273434_intron
V	QG2082_V1	CDS	7094731	7094811	.	+	0	ID=CBEC_273444;Parent=CBEC_273434
V	QG2082_V1	exon	7094731	7094811	.	+	.	ID=CBEC_273439;Parent=CBEC_273434
V	QG2082_V1	repeat_region	7095109	7095124	.	.	.	X=Cluster1536_25XXXXUnknown;ID=Cluster1536_25XXXXUnknown;intact=TRUE
V	QG2082_V1	repeat_region	7095125	7095151	.	.	.	X=Cluster1357_32XXXXUnknown;ID=Cluster1357_32XXXXUnknown;intact=TRUE
V	QG2082_V1	repeat_region	7095152	7095291	.	.	.	X=Cluster1357_32XXXXUnknown;ID=Cluster1357_32XXXXUnknown;intact=TRUE
V	QG2082_V1	repeat_region	7095292	7095643	.	.	.	X=Cluster1357_33XXXXUnknown;ID=Cluster1357_33XXXXUnknown;intact=TRUE
V	QG2082_V1	repeat_region	7095644	7095726	.	.	.	X=Cluster1357_33XXXXUnknown;ID=Cluster1357_33XXXXUnknown;intact=TRUE
V	QG2082_V1	CDS	7096490	7096690	.	+	0	ID=CBEC_273464;Parent=CBEC_273456
V	QG2082_V1	exon	7096490	7096690	.	+	.	ID=CBEC_273457;Parent=CBEC_273456
V	QG2082_V1	gene	7096490	7098440	.	+	.	ID=CBEC_273455;Name=EVM prediction V.2135;celegans_gene_ids=WBGene00005536,WBGene00005537,WBGene00005538,WBGene00005539,WBGene00005540,WBGene00005541,WBGene00005542,WBGene00005543,WBGene00044889;celegans_gene_names=sri-24,sri-25,sri-26,sri-27,sri-28,sri-29,sri-30,sri-31,T10D4.14
V	QG2082_V1	mRNA	7096490	7098440	.	+	.	ID=CBEC_273456;Parent=CBEC_273455;Name=EVM prediction V.2135;InterPro=IPR019422,IPR019429
V	QG2082_V1	intron	7096691	7096732	.	+	0	Parent=CBEC_273456;ID=CBEC_273456_intron
V	QG2082_V1	CDS	7096733	7096811	.	+	0	ID=CBEC_273465;Parent=CBEC_273456
V	QG2082_V1	exon	7096733	7096811	.	+	.	ID=CBEC_273458;Parent=CBEC_273456
V	QG2082_V1	intron	7096812	7097227	.	+	2	Parent=CBEC_273456;ID=CBEC_273456_intron
V	QG2082_V1	CDS	7097228	7097403	.	+	2	ID=CBEC_273466;Parent=CBEC_273456
V	QG2082_V1	exon	7097228	7097403	.	+	.	ID=CBEC_273459;Parent=CBEC_273456
V	QG2082_V1	intron	7097404	7097445	.	+	0	Parent=CBEC_273456;ID=CBEC_273456_intron
V	QG2082_V1	CDS	7097446	7097574	.	+	0	ID=CBEC_273467;Parent=CBEC_273456
V	QG2082_V1	exon	7097446	7097574	.	+	.	ID=CBEC_273460;Parent=CBEC_273456
V	QG2082_V1	intron	7097575	7097884	.	+	0	Parent=CBEC_273456;ID=CBEC_273456_intron
V	QG2082_V1	CDS	7097885	7098118	.	+	0	ID=CBEC_273468;Parent=CBEC_273456
V	QG2082_V1	exon	7097885	7098118	.	+	.	ID=CBEC_273461;Parent=CBEC_273456
V	QG2082_V1	intron	7098119	7098162	.	+	0	Parent=CBEC_273456;ID=CBEC_273456_intron
V	QG2082_V1	CDS	7098163	7098241	.	+	0	ID=CBEC_273469;Parent=CBEC_273456
V	QG2082_V1	exon	7098163	7098241	.	+	.	ID=CBEC_273462;Parent=CBEC_273456
V	QG2082_V1	intron	7098242	7098288	.	+	2	Parent=CBEC_273456;ID=CBEC_273456_intron
V	QG2082_V1	CDS	7098289	7098440	.	+	2	ID=CBEC_273470;Parent=CBEC_273456
V	QG2082_V1	exon	7098289	7098440	.	+	.	ID=CBEC_273463;Parent=CBEC_273456
V	QG2082_V1	CDS	7098821	7098910	.	+	0	ID=CBEC_273501;Parent=CBEC_273482
V	QG2082_V1	exon	7098821	7098910	.	+	.	ID=CBEC_273483;Parent=CBEC_273482
V	QG2082_V1	gene	7098821	7103131	.	+	.	ID=CBEC_273481;Name=EVM prediction V.2136;celegans_gene_ids=WBGene00019109;celegans_gene_names=F59E11.2
V	QG2082_V1	mRNA	7098821	7103131	.	+	.	ID=CBEC_273482;Parent=CBEC_273481;Name=EVM prediction V.2136;InterPro=IPR002347,IPR020904,IPR019430,IPR036291,IPR019429;Gene_Ontology=GO:0016491
V	QG2082_V1	intron	7098911	7098951	.	+	0	Parent=CBEC_273482;ID=CBEC_273482_intron
V	QG2082_V1	CDS	7098952	7099170	.	+	0	ID=CBEC_273502;Parent=CBEC_273482
V	QG2082_V1	exon	7098952	7099170	.	+	.	ID=CBEC_273484;Parent=CBEC_273482
V	QG2082_V1	intron	7099171	7099212	.	+	0	Parent=CBEC_273482;ID=CBEC_273482_intron
V	QG2082_V1	CDS	7099213	7099446	.	+	0	ID=CBEC_273503;Parent=CBEC_273482
V	QG2082_V1	exon	7099213	7099446	.	+	.	ID=CBEC_273485;Parent=CBEC_273482
V	QG2082_V1	intron	7099447	7099488	.	+	0	Parent=CBEC_273482;ID=CBEC_273482_intron
V	QG2082_V1	CDS	7099489	7099810	.	+	0	ID=CBEC_273504;Parent=CBEC_273482
V	QG2082_V1	exon	7099489	7099810	.	+	.	ID=CBEC_273486;Parent=CBEC_273482
V	QG2082_V1	intron	7099811	7100230	.	+	2	Parent=CBEC_273482;ID=CBEC_273482_intron
V	QG2082_V1	CDS	7100231	7100350	.	+	2	ID=CBEC_273505;Parent=CBEC_273482
V	QG2082_V1	exon	7100231	7100350	.	+	.	ID=CBEC_273487;Parent=CBEC_273482
V	QG2082_V1	intron	7100351	7100390	.	+	2	Parent=CBEC_273482;ID=CBEC_273482_intron
V	QG2082_V1	CDS	7100391	7100536	.	+	2	ID=CBEC_273506;Parent=CBEC_273482
V	QG2082_V1	exon	7100391	7100536	.	+	.	ID=CBEC_273488;Parent=CBEC_273482
V	QG2082_V1	intron	7100537	7100579	.	+	0	Parent=CBEC_273482;ID=CBEC_273482_intron
V	QG2082_V1	CDS	7100580	7100659	.	+	0	ID=CBEC_273507;Parent=CBEC_273482
V	QG2082_V1	exon	7100580	7100659	.	+	.	ID=CBEC_273489;Parent=CBEC_273482
V	QG2082_V1	intron	7100660	7100788	.	+	1	Parent=CBEC_273482;ID=CBEC_273482_intron
V	QG2082_V1	CDS	7100789	7100881	.	+	1	ID=CBEC_273508;Parent=CBEC_273482
V	QG2082_V1	exon	7100789	7100881	.	+	.	ID=CBEC_273490;Parent=CBEC_273482
V	QG2082_V1	intron	7100882	7100925	.	+	1	Parent=CBEC_273482;ID=CBEC_273482_intron
V	QG2082_V1	CDS	7100926	7101004	.	+	1	ID=CBEC_273509;Parent=CBEC_273482
V	QG2082_V1	exon	7100926	7101004	.	+	.	ID=CBEC_273491;Parent=CBEC_273482
V	QG2082_V1	intron	7101005	7101048	.	+	0	Parent=CBEC_273482;ID=CBEC_273482_intron
V	QG2082_V1	CDS	7101049	7101147	.	+	0	ID=CBEC_273510;Parent=CBEC_273482
V	QG2082_V1	exon	7101049	7101147	.	+	.	ID=CBEC_273492;Parent=CBEC_273482
V	QG2082_V1	intron	7101148	7101189	.	+	0	Parent=CBEC_273482;ID=CBEC_273482_intron
V	QG2082_V1	CDS	7101190	7101340	.	+	0	ID=CBEC_273511;Parent=CBEC_273482
V	QG2082_V1	exon	7101190	7101340	.	+	.	ID=CBEC_273493;Parent=CBEC_273482
V	QG2082_V1	intron	7101341	7101387	.	+	2	Parent=CBEC_273482;ID=CBEC_273482_intron
V	QG2082_V1	CDS	7101388	7101491	.	+	2	ID=CBEC_273512;Parent=CBEC_273482
V	QG2082_V1	exon	7101388	7101491	.	+	.	ID=CBEC_273494;Parent=CBEC_273482
V	QG2082_V1	intron	7101492	7101897	.	+	0	Parent=CBEC_273482;ID=CBEC_273482_intron
V	QG2082_V1	CDS	7101898	7102134	.	+	0	ID=CBEC_273513;Parent=CBEC_273482
V	QG2082_V1	exon	7101898	7102134	.	+	.	ID=CBEC_273495;Parent=CBEC_273482
V	QG2082_V1	intron	7102135	7102178	.	+	0	Parent=CBEC_273482;ID=CBEC_273482_intron
V	QG2082_V1	CDS	7102179	7102291	.	+	0	ID=CBEC_273514;Parent=CBEC_273482
V	QG2082_V1	exon	7102179	7102291	.	+	.	ID=CBEC_273496;Parent=CBEC_273482
V	QG2082_V1	intron	7102292	7102332	.	+	1	Parent=CBEC_273482;ID=CBEC_273482_intron
V	QG2082_V1	CDS	7102333	7102461	.	+	1	ID=CBEC_273515;Parent=CBEC_273482
V	QG2082_V1	exon	7102333	7102461	.	+	.	ID=CBEC_273497;Parent=CBEC_273482
V	QG2082_V1	intron	7102462	7102506	.	+	1	Parent=CBEC_273482;ID=CBEC_273482_intron
V	QG2082_V1	CDS	7102507	7102636	.	+	1	ID=CBEC_273516;Parent=CBEC_273482
V	QG2082_V1	exon	7102507	7102636	.	+	.	ID=CBEC_273498;Parent=CBEC_273482
V	QG2082_V1	intron	7102637	7102680	.	+	0	Parent=CBEC_273482;ID=CBEC_273482_intron
V	QG2082_V1	CDS	7102681	7102944	.	+	0	ID=CBEC_273517;Parent=CBEC_273482
V	QG2082_V1	exon	7102681	7102944	.	+	.	ID=CBEC_273499;Parent=CBEC_273482
V	QG2082_V1	intron	7102945	7102990	.	+	0	Parent=CBEC_273482;ID=CBEC_273482_intron
V	QG2082_V1	CDS	7102991	7103131	.	+	0	ID=CBEC_273518;Parent=CBEC_273482
V	QG2082_V1	exon	7102991	7103131	.	+	.	ID=CBEC_273500;Parent=CBEC_273482
V	QG2082_V1	CDS	7103286	7103507	.	+	0	ID=CBEC_273538;Parent=CBEC_273530
V	QG2082_V1	exon	7103286	7103507	.	+	.	ID=CBEC_273531;Parent=CBEC_273530
V	QG2082_V1	gene	7103286	7104640	.	+	.	ID=CBEC_273529;Name=EVM prediction V.2137;celegans_gene_ids=WBGene00005892,WBGene00005894,WBGene00005895;celegans_gene_names=srx-1,srx-3,srx-4
V	QG2082_V1	mRNA	7103286	7104640	.	+	.	ID=CBEC_273530;Parent=CBEC_273529;Name=EVM prediction V.2137;InterPro=IPR017452,IPR019430,IPR000276;Gene_Ontology=GO:0016020,GO:0004930,GO:0007186
V	QG2082_V1	intron	7103508	7103553	.	+	0	Parent=CBEC_273530;ID=CBEC_273530_intron
V	QG2082_V1	CDS	7103554	7103666	.	+	0	ID=CBEC_273539;Parent=CBEC_273530
V	QG2082_V1	exon	7103554	7103666	.	+	.	ID=CBEC_273532;Parent=CBEC_273530
V	QG2082_V1	intron	7103667	7103716	.	+	1	Parent=CBEC_273530;ID=CBEC_273530_intron
V	QG2082_V1	CDS	7103717	7103845	.	+	1	ID=CBEC_273540;Parent=CBEC_273530
V	QG2082_V1	exon	7103717	7103845	.	+	.	ID=CBEC_273533;Parent=CBEC_273530
V	QG2082_V1	intron	7103846	7103890	.	+	1	Parent=CBEC_273530;ID=CBEC_273530_intron
V	QG2082_V1	CDS	7103891	7104020	.	+	1	ID=CBEC_273541;Parent=CBEC_273530
V	QG2082_V1	exon	7103891	7104020	.	+	.	ID=CBEC_273534;Parent=CBEC_273530
V	QG2082_V1	intron	7104021	7104064	.	+	0	Parent=CBEC_273530;ID=CBEC_273530_intron
V	QG2082_V1	CDS	7104065	7104147	.	+	0	ID=CBEC_273542;Parent=CBEC_273530
V	QG2082_V1	exon	7104065	7104147	.	+	.	ID=CBEC_273535;Parent=CBEC_273530
V	QG2082_V1	intron	7104148	7104188	.	+	1	Parent=CBEC_273530;ID=CBEC_273530_intron
V	QG2082_V1	CDS	7104189	7104363	.	+	1	ID=CBEC_273543;Parent=CBEC_273530
V	QG2082_V1	exon	7104189	7104363	.	+	.	ID=CBEC_273536;Parent=CBEC_273530
V	QG2082_V1	intron	7104364	7104415	.	+	0	Parent=CBEC_273530;ID=CBEC_273530_intron
V	QG2082_V1	CDS	7104416	7104640	.	+	0	ID=CBEC_273544;Parent=CBEC_273530
V	QG2082_V1	exon	7104416	7104640	.	+	.	ID=CBEC_273537;Parent=CBEC_273530
V	QG2082_V1	CDS	7104953	7105162	.	+	0	ID=CBEC_273561;Parent=CBEC_273556
V	QG2082_V1	exon	7104953	7105162	.	+	.	ID=CBEC_273557;Parent=CBEC_273556
V	QG2082_V1	gene	7104953	7106015	.	+	.	ID=CBEC_273555;Name=EVM prediction V.2138;celegans_gene_ids=WBGene00005896,WBGene00005897,WBGene00005898,WBGene00005899,WBGene00005900;celegans_gene_names=srx-5,srx-6,srx-7,srx-8,srx-9
V	QG2082_V1	mRNA	7104953	7106015	.	+	.	ID=CBEC_273556;Parent=CBEC_273555;Name=EVM prediction V.2138;InterPro=IPR000276,IPR017452,IPR019430;Gene_Ontology=GO:0004930,GO:0007186,GO:0016020
V	QG2082_V1	intron	7105163	7105208	.	+	0	Parent=CBEC_273556;ID=CBEC_273556_intron
V	QG2082_V1	CDS	7105209	7105321	.	+	0	ID=CBEC_273562;Parent=CBEC_273556
V	QG2082_V1	exon	7105209	7105321	.	+	.	ID=CBEC_273558;Parent=CBEC_273556
V	QG2082_V1	intron	7105322	7105366	.	+	1	Parent=CBEC_273556;ID=CBEC_273556_intron
V	QG2082_V1	CDS	7105367	7105705	.	+	1	ID=CBEC_273563;Parent=CBEC_273556
V	QG2082_V1	exon	7105367	7105705	.	+	.	ID=CBEC_273559;Parent=CBEC_273556
V	QG2082_V1	intron	7105706	7105747	.	+	1	Parent=CBEC_273556;ID=CBEC_273556_intron
V	QG2082_V1	CDS	7105748	7106015	.	+	1	ID=CBEC_273564;Parent=CBEC_273556
V	QG2082_V1	exon	7105748	7106015	.	+	.	ID=CBEC_273560;Parent=CBEC_273556
V	QG2082_V1	CDS	7107123	7107341	.	+	0	ID=CBEC_273583;Parent=CBEC_273576
V	QG2082_V1	exon	7107123	7107341	.	+	.	ID=CBEC_273577;Parent=CBEC_273576
V	QG2082_V1	gene	7107123	7108344	.	+	.	ID=CBEC_273575;Name=EVM prediction V.2139;celegans_gene_ids=WBGene00005893;celegans_gene_names=srx-2
V	QG2082_V1	mRNA	7107123	7108344	.	+	.	ID=CBEC_273576;Parent=CBEC_273575;Name=EVM prediction V.2139;InterPro=IPR019430
V	QG2082_V1	intron	7107342	7107385	.	+	0	Parent=CBEC_273576;ID=CBEC_273576_intron
V	QG2082_V1	CDS	7107386	7107627	.	+	0	ID=CBEC_273584;Parent=CBEC_273576
V	QG2082_V1	exon	7107386	7107627	.	+	.	ID=CBEC_273578;Parent=CBEC_273576
V	QG2082_V1	intron	7107628	7107671	.	+	1	Parent=CBEC_273576;ID=CBEC_273576_intron
V	QG2082_V1	CDS	7107672	7107804	.	+	1	ID=CBEC_273585;Parent=CBEC_273576
V	QG2082_V1	exon	7107672	7107804	.	+	.	ID=CBEC_273579;Parent=CBEC_273576
V	QG2082_V1	intron	7107805	7107853	.	+	0	Parent=CBEC_273576;ID=CBEC_273576_intron
V	QG2082_V1	CDS	7107854	7107945	.	+	0	ID=CBEC_273586;Parent=CBEC_273576
V	QG2082_V1	exon	7107854	7107945	.	+	.	ID=CBEC_273580;Parent=CBEC_273576
V	QG2082_V1	intron	7107946	7107992	.	+	1	Parent=CBEC_273576;ID=CBEC_273576_intron
V	QG2082_V1	CDS	7107993	7108167	.	+	1	ID=CBEC_273587;Parent=CBEC_273576
V	QG2082_V1	exon	7107993	7108167	.	+	.	ID=CBEC_273581;Parent=CBEC_273576
V	QG2082_V1	intron	7108168	7108212	.	+	0	Parent=CBEC_273576;ID=CBEC_273576_intron
V	QG2082_V1	CDS	7108213	7108344	.	+	0	ID=CBEC_273588;Parent=CBEC_273576
V	QG2082_V1	exon	7108213	7108344	.	+	.	ID=CBEC_273582;Parent=CBEC_273576
V	QG2082_V1	CDS	7108866	7109084	.	+	0	ID=CBEC_273607;Parent=CBEC_273600
V	QG2082_V1	exon	7108866	7109084	.	+	.	ID=CBEC_273601;Parent=CBEC_273600
V	QG2082_V1	gene	7108866	7110077	.	+	.	ID=CBEC_273599;Name=EVM prediction V.2140
V	QG2082_V1	mRNA	7108866	7110077	.	+	.	ID=CBEC_273600;Parent=CBEC_273599;Name=EVM prediction V.2140;InterPro=IPR019430
V	QG2082_V1	intron	7109085	7109129	.	+	0	Parent=CBEC_273600;ID=CBEC_273600_intron
V	QG2082_V1	CDS	7109130	7109242	.	+	0	ID=CBEC_273608;Parent=CBEC_273600
V	QG2082_V1	exon	7109130	7109242	.	+	.	ID=CBEC_273602;Parent=CBEC_273600
V	QG2082_V1	intron	7109243	7109285	.	+	1	Parent=CBEC_273600;ID=CBEC_273600_intron
V	QG2082_V1	CDS	7109286	7109547	.	+	1	ID=CBEC_273609;Parent=CBEC_273600
V	QG2082_V1	exon	7109286	7109547	.	+	.	ID=CBEC_273603;Parent=CBEC_273600
V	QG2082_V1	intron	7109548	7109591	.	+	0	Parent=CBEC_273600;ID=CBEC_273600_intron
V	QG2082_V1	CDS	7109592	7109674	.	+	0	ID=CBEC_273610;Parent=CBEC_273600
V	QG2082_V1	exon	7109592	7109674	.	+	.	ID=CBEC_273604;Parent=CBEC_273600
V	QG2082_V1	intron	7109675	7109718	.	+	1	Parent=CBEC_273600;ID=CBEC_273600_intron
V	QG2082_V1	CDS	7109719	7109893	.	+	1	ID=CBEC_273611;Parent=CBEC_273600
V	QG2082_V1	exon	7109719	7109893	.	+	.	ID=CBEC_273605;Parent=CBEC_273600
V	QG2082_V1	intron	7109894	7109939	.	+	0	Parent=CBEC_273600;ID=CBEC_273600_intron
V	QG2082_V1	CDS	7109940	7110077	.	+	0	ID=CBEC_273612;Parent=CBEC_273600
V	QG2082_V1	exon	7109940	7110077	.	+	.	ID=CBEC_273606;Parent=CBEC_273600
V	QG2082_V1	CDS	7110197	7110430	.	-	0	ID=CBEC_273634;Parent=CBEC_273624
V	QG2082_V1	exon	7110197	7110430	.	-	.	ID=CBEC_273625;Parent=CBEC_273624
V	QG2082_V1	gene	7110197	7112591	.	-	.	ID=CBEC_273623;Name=EVM prediction V.2141
V	QG2082_V1	mRNA	7110197	7112591	.	-	.	ID=CBEC_273624;Parent=CBEC_273623;Name=EVM prediction V.2141;InterPro=IPR002656,IPR043968;Gene_Ontology=GO:0016747
V	QG2082_V1	intron	7110431	7110472	.	-	1	Parent=CBEC_273624;ID=CBEC_273624_intron
V	QG2082_V1	CDS	7110473	7110596	.	-	1	ID=CBEC_273635;Parent=CBEC_273624
V	QG2082_V1	exon	7110473	7110596	.	-	.	ID=CBEC_273626;Parent=CBEC_273624
V	QG2082_V1	intron	7110597	7110638	.	-	1	Parent=CBEC_273624;ID=CBEC_273624_intron
V	QG2082_V1	CDS	7110639	7110725	.	-	1	ID=CBEC_273636;Parent=CBEC_273624
V	QG2082_V1	exon	7110639	7110725	.	-	.	ID=CBEC_273627;Parent=CBEC_273624
V	QG2082_V1	intron	7110726	7110765	.	-	2	Parent=CBEC_273624;ID=CBEC_273624_intron
V	QG2082_V1	CDS	7110766	7110871	.	-	2	ID=CBEC_273637;Parent=CBEC_273624
V	QG2082_V1	exon	7110766	7110871	.	-	.	ID=CBEC_273628;Parent=CBEC_273624
V	QG2082_V1	intron	7110872	7111428	.	-	0	Parent=CBEC_273624;ID=CBEC_273624_intron
V	QG2082_V1	CDS	7111429	7111549	.	-	0	ID=CBEC_273638;Parent=CBEC_273624
V	QG2082_V1	exon	7111429	7111549	.	-	.	ID=CBEC_273629;Parent=CBEC_273624
V	QG2082_V1	intron	7111550	7111590	.	-	0	Parent=CBEC_273624;ID=CBEC_273624_intron
V	QG2082_V1	CDS	7111591	7111860	.	-	0	ID=CBEC_273639;Parent=CBEC_273624
V	QG2082_V1	exon	7111591	7111860	.	-	.	ID=CBEC_273630;Parent=CBEC_273624
V	QG2082_V1	intron	7111861	7112137	.	-	1	Parent=CBEC_273624;ID=CBEC_273624_intron
V	QG2082_V1	CDS	7112138	7112309	.	-	1	ID=CBEC_273640;Parent=CBEC_273624
V	QG2082_V1	exon	7112138	7112309	.	-	.	ID=CBEC_273631;Parent=CBEC_273624
V	QG2082_V1	intron	7112310	7112349	.	-	1	Parent=CBEC_273624;ID=CBEC_273624_intron
V	QG2082_V1	CDS	7112350	7112442	.	-	1	ID=CBEC_273641;Parent=CBEC_273624
V	QG2082_V1	exon	7112350	7112442	.	-	.	ID=CBEC_273632;Parent=CBEC_273624
V	QG2082_V1	intron	7112443	7112487	.	-	0	Parent=CBEC_273624;ID=CBEC_273624_intron
V	QG2082_V1	CDS	7112488	7112591	.	-	0	ID=CBEC_273642;Parent=CBEC_273624
V	QG2082_V1	exon	7112488	7112591	.	-	.	ID=CBEC_273633;Parent=CBEC_273624
V	QG2082_V1	CDS	7112884	7113051	.	-	0	ID=CBEC_273666;Parent=CBEC_273654
V	QG2082_V1	exon	7112884	7113051	.	-	.	ID=CBEC_273655;Parent=CBEC_273654
V	QG2082_V1	gene	7112884	7115271	.	-	.	ID=CBEC_273653;Name=EVM prediction V.2142;celegans_gene_ids=WBGene00007177,WBGene00008676,WBGene00010157,WBGene00010391,WBGene00013450,WBGene00018211,WBGene00018573,WBGene00019849,WBGene00019851,WBGene00044088,WBGene00044617;celegans_gene_names=bus-1,oac-1,oac-15,oac-2,oac-24,oac-30,oac-34,oac-37,oac-40,oac-41,oac-56
V	QG2082_V1	mRNA	7112884	7115271	.	-	.	ID=CBEC_273654;Parent=CBEC_273653;Name=EVM prediction V.2142;InterPro=IPR043968,IPR002656;Gene_Ontology=GO:0016747
V	QG2082_V1	intron	7113052	7113095	.	-	1	Parent=CBEC_273654;ID=CBEC_273654_intron
V	QG2082_V1	CDS	7113096	7113285	.	-	1	ID=CBEC_273667;Parent=CBEC_273654
V	QG2082_V1	exon	7113096	7113285	.	-	.	ID=CBEC_273656;Parent=CBEC_273654
V	QG2082_V1	intron	7113286	7113330	.	-	1	Parent=CBEC_273654;ID=CBEC_273654_intron
V	QG2082_V1	CDS	7113331	7113414	.	-	1	ID=CBEC_273668;Parent=CBEC_273654
V	QG2082_V1	exon	7113331	7113414	.	-	.	ID=CBEC_273657;Parent=CBEC_273654
V	QG2082_V1	intron	7113415	7113460	.	-	2	Parent=CBEC_273654;ID=CBEC_273654_intron
V	QG2082_V1	CDS	7113461	7113566	.	-	2	ID=CBEC_273669;Parent=CBEC_273654
V	QG2082_V1	exon	7113461	7113566	.	-	.	ID=CBEC_273658;Parent=CBEC_273654
V	QG2082_V1	intron	7113567	7113607	.	-	0	Parent=CBEC_273654;ID=CBEC_273654_intron
V	QG2082_V1	CDS	7113608	7113728	.	-	0	ID=CBEC_273670;Parent=CBEC_273654
V	QG2082_V1	exon	7113608	7113728	.	-	.	ID=CBEC_273659;Parent=CBEC_273654
V	QG2082_V1	intron	7113729	7113774	.	-	2	Parent=CBEC_273654;ID=CBEC_273654_intron
V	QG2082_V1	CDS	7113775	7114082	.	-	2	ID=CBEC_273671;Parent=CBEC_273654
V	QG2082_V1	exon	7113775	7114082	.	-	.	ID=CBEC_273660;Parent=CBEC_273654
V	QG2082_V1	intron	7114083	7114125	.	-	0	Parent=CBEC_273654;ID=CBEC_273654_intron
V	QG2082_V1	CDS	7114126	7114246	.	-	0	ID=CBEC_273672;Parent=CBEC_273654
V	QG2082_V1	exon	7114126	7114246	.	-	.	ID=CBEC_273661;Parent=CBEC_273654
V	QG2082_V1	intron	7114247	7114288	.	-	0	Parent=CBEC_273654;ID=CBEC_273654_intron
V	QG2082_V1	CDS	7114289	7114771	.	-	0	ID=CBEC_273673;Parent=CBEC_273654
V	QG2082_V1	exon	7114289	7114771	.	-	.	ID=CBEC_273662;Parent=CBEC_273654
V	QG2082_V1	intron	7114772	7114813	.	-	1	Parent=CBEC_273654;ID=CBEC_273654_intron
V	QG2082_V1	CDS	7114814	7114985	.	-	1	ID=CBEC_273674;Parent=CBEC_273654
V	QG2082_V1	exon	7114814	7114985	.	-	.	ID=CBEC_273663;Parent=CBEC_273654
V	QG2082_V1	intron	7114986	7115029	.	-	1	Parent=CBEC_273654;ID=CBEC_273654_intron
V	QG2082_V1	CDS	7115030	7115122	.	-	1	ID=CBEC_273675;Parent=CBEC_273654
V	QG2082_V1	exon	7115030	7115122	.	-	.	ID=CBEC_273664;Parent=CBEC_273654
V	QG2082_V1	intron	7115123	7115167	.	-	0	Parent=CBEC_273654;ID=CBEC_273654_intron
V	QG2082_V1	CDS	7115168	7115271	.	-	0	ID=CBEC_273676;Parent=CBEC_273654
V	QG2082_V1	exon	7115168	7115271	.	-	.	ID=CBEC_273665;Parent=CBEC_273654
V	QG2082_V1	exon	7115678	7115922	.	-	.	ID=CBEC_273689;Parent=CBEC_273688
V	QG2082_V1	gene	7115678	7118096	.	-	.	ID=CBEC_273687;Name=EVM prediction V.2143;celegans_gene_ids=WBGene00007177,WBGene00008676,WBGene00010157,WBGene00010391,WBGene00013450,WBGene00018211,WBGene00018573,WBGene00019849,WBGene00019851,WBGene00044088,WBGene00044617;celegans_gene_names=bus-1,oac-1,oac-15,oac-2,oac-24,oac-30,oac-34,oac-37,oac-40,oac-41,oac-56
V	QG2082_V1	mRNA	7115678	7118096	.	-	.	ID=CBEC_273688;Parent=CBEC_273687;Name=EVM prediction V.2143;InterPro=IPR002656,IPR043968;Gene_Ontology=GO:0016747
V	QG2082_V1	three_prime_UTR	7115678	7115754	.	-	.	ID=CBEC_273710;Parent=CBEC_273688
V	QG2082_V1	CDS	7115755	7115922	.	-	0	ID=CBEC_273699;Parent=CBEC_273688
V	QG2082_V1	intron	7115923	7115965	.	-	1	Parent=CBEC_273688;ID=CBEC_273688_intron
V	QG2082_V1	CDS	7115966	7116155	.	-	1	ID=CBEC_273700;Parent=CBEC_273688
V	QG2082_V1	exon	7115966	7116155	.	-	.	ID=CBEC_273690;Parent=CBEC_273688
V	QG2082_V1	intron	7116156	7116198	.	-	1	Parent=CBEC_273688;ID=CBEC_273688_intron
V	QG2082_V1	CDS	7116199	7116282	.	-	1	ID=CBEC_273701;Parent=CBEC_273688
V	QG2082_V1	exon	7116199	7116282	.	-	.	ID=CBEC_273691;Parent=CBEC_273688
V	QG2082_V1	intron	7116283	7116326	.	-	2	Parent=CBEC_273688;ID=CBEC_273688_intron
V	QG2082_V1	CDS	7116327	7116432	.	-	2	ID=CBEC_273702;Parent=CBEC_273688
V	QG2082_V1	exon	7116327	7116432	.	-	.	ID=CBEC_273692;Parent=CBEC_273688
V	QG2082_V1	intron	7116433	7116475	.	-	0	Parent=CBEC_273688;ID=CBEC_273688_intron
V	QG2082_V1	CDS	7116476	7116596	.	-	0	ID=CBEC_273703;Parent=CBEC_273688
V	QG2082_V1	exon	7116476	7116596	.	-	.	ID=CBEC_273693;Parent=CBEC_273688
V	QG2082_V1	intron	7116597	7116638	.	-	2	Parent=CBEC_273688;ID=CBEC_273688_intron
V	QG2082_V1	CDS	7116639	7116946	.	-	2	ID=CBEC_273704;Parent=CBEC_273688
V	QG2082_V1	exon	7116639	7116946	.	-	.	ID=CBEC_273694;Parent=CBEC_273688
V	QG2082_V1	intron	7116947	7116988	.	-	0	Parent=CBEC_273688;ID=CBEC_273688_intron
V	QG2082_V1	CDS	7116989	7117118	.	-	0	ID=CBEC_273705;Parent=CBEC_273688
V	QG2082_V1	exon	7116989	7117118	.	-	.	ID=CBEC_273695;Parent=CBEC_273688
V	QG2082_V1	intron	7117119	7117159	.	-	0	Parent=CBEC_273688;ID=CBEC_273688_intron
V	QG2082_V1	CDS	7117160	7117627	.	-	0	ID=CBEC_273706;Parent=CBEC_273688
V	QG2082_V1	exon	7117160	7117627	.	-	.	ID=CBEC_273696;Parent=CBEC_273688
V	QG2082_V1	intron	7117628	7117671	.	-	1	Parent=CBEC_273688;ID=CBEC_273688_intron
V	QG2082_V1	CDS	7117672	7117936	.	-	1	ID=CBEC_273707;Parent=CBEC_273688
V	QG2082_V1	exon	7117672	7117936	.	-	.	ID=CBEC_273697;Parent=CBEC_273688
V	QG2082_V1	intron	7117937	7117978	.	-	0	Parent=CBEC_273688;ID=CBEC_273688_intron
V	QG2082_V1	CDS	7117979	7118082	.	-	0	ID=CBEC_273708;Parent=CBEC_273688
V	QG2082_V1	exon	7117979	7118096	.	-	.	ID=CBEC_273698;Parent=CBEC_273688
V	QG2082_V1	five_prime_UTR	7118083	7118096	.	-	.	ID=CBEC_273709;Parent=CBEC_273688
V	QG2082_V1	CDS	7118491	7118766	.	-	0	ID=CBEC_273730;Parent=CBEC_273722
V	QG2082_V1	exon	7118491	7118766	.	-	.	ID=CBEC_273723;Parent=CBEC_273722
V	QG2082_V1	gene	7118491	7119829	.	-	.	ID=CBEC_273721;Name=EVM prediction V.2144
V	QG2082_V1	mRNA	7118491	7119829	.	-	.	ID=CBEC_273722;Parent=CBEC_273721;Name=EVM prediction V.2144;InterPro=IPR019424,IPR000276,IPR047130,IPR017452;Gene_Ontology=GO:0004930,GO:0007186,GO:0016020
V	QG2082_V1	intron	7118767	7118812	.	-	2	Parent=CBEC_273722;ID=CBEC_273722_intron
V	QG2082_V1	CDS	7118813	7119012	.	-	2	ID=CBEC_273731;Parent=CBEC_273722
V	QG2082_V1	exon	7118813	7119012	.	-	.	ID=CBEC_273724;Parent=CBEC_273722
V	QG2082_V1	intron	7119013	7119058	.	-	2	Parent=CBEC_273722;ID=CBEC_273722_intron
V	QG2082_V1	CDS	7119059	7119163	.	-	2	ID=CBEC_273732;Parent=CBEC_273722
V	QG2082_V1	exon	7119059	7119163	.	-	.	ID=CBEC_273725;Parent=CBEC_273722
V	QG2082_V1	intron	7119164	7119214	.	-	1	Parent=CBEC_273722;ID=CBEC_273722_intron
V	QG2082_V1	CDS	7119215	7119348	.	-	1	ID=CBEC_273733;Parent=CBEC_273722
V	QG2082_V1	exon	7119215	7119348	.	-	.	ID=CBEC_273726;Parent=CBEC_273722
V	QG2082_V1	intron	7119349	7119393	.	-	1	Parent=CBEC_273722;ID=CBEC_273722_intron
V	QG2082_V1	CDS	7119394	7119522	.	-	1	ID=CBEC_273734;Parent=CBEC_273722
V	QG2082_V1	exon	7119394	7119522	.	-	.	ID=CBEC_273727;Parent=CBEC_273722
V	QG2082_V1	intron	7119523	7119589	.	-	2	Parent=CBEC_273722;ID=CBEC_273722_intron
V	QG2082_V1	CDS	7119590	7119668	.	-	2	ID=CBEC_273735;Parent=CBEC_273722
V	QG2082_V1	exon	7119590	7119668	.	-	.	ID=CBEC_273728;Parent=CBEC_273722
V	QG2082_V1	intron	7119669	7119714	.	-	0	Parent=CBEC_273722;ID=CBEC_273722_intron
V	QG2082_V1	CDS	7119715	7119829	.	-	0	ID=CBEC_273736;Parent=CBEC_273722
V	QG2082_V1	exon	7119715	7119829	.	-	.	ID=CBEC_273729;Parent=CBEC_273722
V	QG2082_V1	repeat_region	7123224	7123477	.	.	.	X=Cluster1386_76XXXXUnknown;ID=Cluster1386_76XXXXUnknown;intact=TRUE
V	QG2082_V1	CDS	7123929	7123977	.	+	0	ID=CBEC_273757;Parent=CBEC_273748
V	QG2082_V1	exon	7123929	7123977	.	+	.	ID=CBEC_273749;Parent=CBEC_273748
V	QG2082_V1	gene	7123929	7125712	.	+	.	ID=CBEC_273747;Name=EVM prediction V.2145;celegans_gene_ids=WBGene00016095;celegans_gene_names=C25E10.5
V	QG2082_V1	mRNA	7123929	7125712	.	+	.	ID=CBEC_273748;Parent=CBEC_273747;Name=EVM prediction V.2145;InterPro=IPR036259
V	QG2082_V1	intron	7123978	7124022	.	+	2	Parent=CBEC_273748;ID=CBEC_273748_intron
V	QG2082_V1	CDS	7124023	7124156	.	+	2	ID=CBEC_273758;Parent=CBEC_273748
V	QG2082_V1	exon	7124023	7124156	.	+	.	ID=CBEC_273750;Parent=CBEC_273748
V	QG2082_V1	intron	7124157	7124199	.	+	0	Parent=CBEC_273748;ID=CBEC_273748_intron
V	QG2082_V1	CDS	7124200	7124315	.	+	0	ID=CBEC_273759;Parent=CBEC_273748
V	QG2082_V1	exon	7124200	7124315	.	+	.	ID=CBEC_273751;Parent=CBEC_273748
V	QG2082_V1	intron	7124316	7124360	.	+	1	Parent=CBEC_273748;ID=CBEC_273748_intron
V	QG2082_V1	CDS	7124361	7124488	.	+	1	ID=CBEC_273760;Parent=CBEC_273748
V	QG2082_V1	exon	7124361	7124488	.	+	.	ID=CBEC_273752;Parent=CBEC_273748
V	QG2082_V1	intron	7124489	7124533	.	+	2	Parent=CBEC_273748;ID=CBEC_273748_intron
V	QG2082_V1	CDS	7124534	7124972	.	+	2	ID=CBEC_273761;Parent=CBEC_273748
V	QG2082_V1	exon	7124534	7124972	.	+	.	ID=CBEC_273753;Parent=CBEC_273748
V	QG2082_V1	intron	7124973	7125014	.	+	1	Parent=CBEC_273748;ID=CBEC_273748_intron
V	QG2082_V1	CDS	7125015	7125155	.	+	1	ID=CBEC_273762;Parent=CBEC_273748
V	QG2082_V1	exon	7125015	7125155	.	+	.	ID=CBEC_273754;Parent=CBEC_273748
V	QG2082_V1	intron	7125156	7125200	.	+	1	Parent=CBEC_273748;ID=CBEC_273748_intron
V	QG2082_V1	CDS	7125201	7125548	.	+	1	ID=CBEC_273763;Parent=CBEC_273748
V	QG2082_V1	exon	7125201	7125548	.	+	.	ID=CBEC_273755;Parent=CBEC_273748
V	QG2082_V1	intron	7125549	7125594	.	+	1	Parent=CBEC_273748;ID=CBEC_273748_intron
V	QG2082_V1	CDS	7125595	7125712	.	+	1	ID=CBEC_273764;Parent=CBEC_273748
V	QG2082_V1	exon	7125595	7125712	.	+	.	ID=CBEC_273756;Parent=CBEC_273748
V	QG2082_V1	exon	7126244	7126345	.	+	.	ID=CBEC_273777;Parent=CBEC_273776
V	QG2082_V1	five_prime_UTR	7126244	7126293	.	+	.	ID=CBEC_273795;Parent=CBEC_273776
V	QG2082_V1	gene	7126244	7128193	.	+	.	ID=CBEC_273775;Name=EVM prediction V.2146;celegans_gene_ids=WBGene00016095;celegans_gene_names=C25E10.5
V	QG2082_V1	mRNA	7126244	7128193	.	+	.	ID=CBEC_273776;Parent=CBEC_273775;Name=EVM prediction V.2146;InterPro=IPR036259
V	QG2082_V1	CDS	7126294	7126345	.	+	0	ID=CBEC_273786;Parent=CBEC_273776
V	QG2082_V1	intron	7126346	7126387	.	+	2	Parent=CBEC_273776;ID=CBEC_273776_intron
V	QG2082_V1	CDS	7126388	7126521	.	+	2	ID=CBEC_273787;Parent=CBEC_273776
V	QG2082_V1	exon	7126388	7126521	.	+	.	ID=CBEC_273778;Parent=CBEC_273776
V	QG2082_V1	intron	7126522	7126563	.	+	0	Parent=CBEC_273776;ID=CBEC_273776_intron
V	QG2082_V1	CDS	7126564	7126679	.	+	0	ID=CBEC_273788;Parent=CBEC_273776
V	QG2082_V1	exon	7126564	7126679	.	+	.	ID=CBEC_273779;Parent=CBEC_273776
V	QG2082_V1	intron	7126680	7126720	.	+	1	Parent=CBEC_273776;ID=CBEC_273776_intron
V	QG2082_V1	CDS	7126721	7126848	.	+	1	ID=CBEC_273789;Parent=CBEC_273776
V	QG2082_V1	exon	7126721	7126848	.	+	.	ID=CBEC_273780;Parent=CBEC_273776
V	QG2082_V1	intron	7126849	7126891	.	+	2	Parent=CBEC_273776;ID=CBEC_273776_intron
V	QG2082_V1	CDS	7126892	7127005	.	+	2	ID=CBEC_273790;Parent=CBEC_273776
V	QG2082_V1	exon	7126892	7127005	.	+	.	ID=CBEC_273781;Parent=CBEC_273776
V	QG2082_V1	intron	7127006	7127045	.	+	2	Parent=CBEC_273776;ID=CBEC_273776_intron
V	QG2082_V1	CDS	7127046	7127367	.	+	2	ID=CBEC_273791;Parent=CBEC_273776
V	QG2082_V1	exon	7127046	7127367	.	+	.	ID=CBEC_273782;Parent=CBEC_273776
V	QG2082_V1	intron	7127368	7127409	.	+	1	Parent=CBEC_273776;ID=CBEC_273776_intron
V	QG2082_V1	CDS	7127410	7127550	.	+	1	ID=CBEC_273792;Parent=CBEC_273776
V	QG2082_V1	exon	7127410	7127550	.	+	.	ID=CBEC_273783;Parent=CBEC_273776
V	QG2082_V1	intron	7127551	7127592	.	+	1	Parent=CBEC_273776;ID=CBEC_273776_intron
V	QG2082_V1	CDS	7127593	7127940	.	+	1	ID=CBEC_273793;Parent=CBEC_273776
V	QG2082_V1	exon	7127593	7127940	.	+	.	ID=CBEC_273784;Parent=CBEC_273776
V	QG2082_V1	intron	7127941	7127980	.	+	1	Parent=CBEC_273776;ID=CBEC_273776_intron
V	QG2082_V1	CDS	7127981	7128098	.	+	1	ID=CBEC_273794;Parent=CBEC_273776
V	QG2082_V1	exon	7127981	7128193	.	+	.	ID=CBEC_273785;Parent=CBEC_273776
V	QG2082_V1	three_prime_UTR	7128099	7128193	.	+	.	ID=CBEC_273796;Parent=CBEC_273776
V	QG2082_V1	CDS	7128837	7128940	.	+	0	ID=CBEC_273815;Parent=CBEC_273808
V	QG2082_V1	exon	7128837	7128940	.	+	.	ID=CBEC_273809;Parent=CBEC_273808
V	QG2082_V1	gene	7128837	7130162	.	+	.	ID=CBEC_273807;Name=EVM prediction V.2147
V	QG2082_V1	mRNA	7128837	7130162	.	+	.	ID=CBEC_273808;Parent=CBEC_273807;Name=EVM prediction V.2147;InterPro=IPR047130,IPR017452,IPR000276,IPR019424;Gene_Ontology=GO:0016020,GO:0004930,GO:0007186
V	QG2082_V1	intron	7128941	7128986	.	+	1	Parent=CBEC_273808;ID=CBEC_273808_intron
V	QG2082_V1	CDS	7128987	7129214	.	+	1	ID=CBEC_273816;Parent=CBEC_273808
V	QG2082_V1	exon	7128987	7129214	.	+	.	ID=CBEC_273810;Parent=CBEC_273808
V	QG2082_V1	intron	7129215	7129255	.	+	1	Parent=CBEC_273808;ID=CBEC_273808_intron
V	QG2082_V1	CDS	7129256	7129366	.	+	1	ID=CBEC_273817;Parent=CBEC_273808
V	QG2082_V1	exon	7129256	7129366	.	+	.	ID=CBEC_273811;Parent=CBEC_273808
V	QG2082_V1	intron	7129367	7129411	.	+	1	Parent=CBEC_273808;ID=CBEC_273808_intron
V	QG2082_V1	CDS	7129412	7129554	.	+	1	ID=CBEC_273818;Parent=CBEC_273808
V	QG2082_V1	exon	7129412	7129554	.	+	.	ID=CBEC_273812;Parent=CBEC_273808
V	QG2082_V1	intron	7129555	7129790	.	+	2	Parent=CBEC_273808;ID=CBEC_273808_intron
V	QG2082_V1	repeat_region	7129556	7129746	.	.	.	X=Cluster1251_64XXXXDNA-TcMar-Tc1;ID=Cluster1251_64XXXXDNA-TcMar-Tc1;intact=TRUE
V	QG2082_V1	CDS	7129791	7129992	.	+	2	ID=CBEC_273819;Parent=CBEC_273808
V	QG2082_V1	exon	7129791	7129992	.	+	.	ID=CBEC_273813;Parent=CBEC_273808
V	QG2082_V1	intron	7129993	7130038	.	+	1	Parent=CBEC_273808;ID=CBEC_273808_intron
V	QG2082_V1	CDS	7130039	7130162	.	+	1	ID=CBEC_273820;Parent=CBEC_273808
V	QG2082_V1	exon	7130039	7130162	.	+	.	ID=CBEC_273814;Parent=CBEC_273808
V	QG2082_V1	CDS	7130513	7130714	.	+	0	ID=CBEC_273849;Parent=CBEC_273832
V	QG2082_V1	exon	7130513	7130714	.	+	.	ID=CBEC_273833;Parent=CBEC_273832
V	QG2082_V1	gene	7130513	7134951	.	+	.	ID=CBEC_273831;Name=EVM prediction V.2148;celegans_gene_ids=WBGene00016092;celegans_gene_names=cyp-33B1
V	QG2082_V1	mRNA	7130513	7134951	.	+	.	ID=CBEC_273832;Parent=CBEC_273831;Name=EVM prediction V.2148;InterPro=IPR001628,IPR000536,IPR049636,IPR002401,IPR035500,IPR017972,IPR001128,IPR013088,IPR036396;Gene_Ontology=GO:0003700,GO:0008270,GO:0043565,GO:0006355,GO:0000978,GO:0004497,GO:0005506,GO:0016705,GO:0020037
V	QG2082_V1	intron	7130715	7130755	.	+	2	Parent=CBEC_273832;ID=CBEC_273832_intron
V	QG2082_V1	CDS	7130756	7130872	.	+	2	ID=CBEC_273850;Parent=CBEC_273832
V	QG2082_V1	exon	7130756	7130872	.	+	.	ID=CBEC_273834;Parent=CBEC_273832
V	QG2082_V1	intron	7130873	7130915	.	+	2	Parent=CBEC_273832;ID=CBEC_273832_intron
V	QG2082_V1	CDS	7130916	7131103	.	+	2	ID=CBEC_273851;Parent=CBEC_273832
V	QG2082_V1	exon	7130916	7131103	.	+	.	ID=CBEC_273835;Parent=CBEC_273832
V	QG2082_V1	intron	7131104	7131190	.	+	0	Parent=CBEC_273832;ID=CBEC_273832_intron
V	QG2082_V1	CDS	7131191	7131555	.	+	0	ID=CBEC_273852;Parent=CBEC_273832
V	QG2082_V1	exon	7131191	7131555	.	+	.	ID=CBEC_273836;Parent=CBEC_273832
V	QG2082_V1	intron	7131556	7131601	.	+	1	Parent=CBEC_273832;ID=CBEC_273832_intron
V	QG2082_V1	CDS	7131602	7131713	.	+	1	ID=CBEC_273853;Parent=CBEC_273832
V	QG2082_V1	exon	7131602	7131713	.	+	.	ID=CBEC_273837;Parent=CBEC_273832
V	QG2082_V1	intron	7131714	7131758	.	+	0	Parent=CBEC_273832;ID=CBEC_273832_intron
V	QG2082_V1	CDS	7131759	7131860	.	+	0	ID=CBEC_273854;Parent=CBEC_273832
V	QG2082_V1	exon	7131759	7131860	.	+	.	ID=CBEC_273838;Parent=CBEC_273832
V	QG2082_V1	intron	7131861	7131901	.	+	0	Parent=CBEC_273832;ID=CBEC_273832_intron
V	QG2082_V1	CDS	7131902	7132039	.	+	0	ID=CBEC_273855;Parent=CBEC_273832
V	QG2082_V1	exon	7131902	7132039	.	+	.	ID=CBEC_273839;Parent=CBEC_273832
V	QG2082_V1	intron	7132040	7132084	.	+	0	Parent=CBEC_273832;ID=CBEC_273832_intron
V	QG2082_V1	CDS	7132085	7132258	.	+	0	ID=CBEC_273856;Parent=CBEC_273832
V	QG2082_V1	exon	7132085	7132258	.	+	.	ID=CBEC_273840;Parent=CBEC_273832
V	QG2082_V1	intron	7132259	7133316	.	+	0	Parent=CBEC_273832;ID=CBEC_273832_intron
V	QG2082_V1	CDS	7133317	7133474	.	+	0	ID=CBEC_273857;Parent=CBEC_273832
V	QG2082_V1	exon	7133317	7133474	.	+	.	ID=CBEC_273841;Parent=CBEC_273832
V	QG2082_V1	intron	7133475	7133583	.	+	1	Parent=CBEC_273832;ID=CBEC_273832_intron
V	QG2082_V1	CDS	7133584	7133658	.	+	1	ID=CBEC_273858;Parent=CBEC_273832
V	QG2082_V1	exon	7133584	7133658	.	+	.	ID=CBEC_273842;Parent=CBEC_273832
V	QG2082_V1	intron	7133659	7133705	.	+	1	Parent=CBEC_273832;ID=CBEC_273832_intron
V	QG2082_V1	CDS	7133706	7133764	.	+	1	ID=CBEC_273859;Parent=CBEC_273832
V	QG2082_V1	exon	7133706	7133764	.	+	.	ID=CBEC_273843;Parent=CBEC_273832
V	QG2082_V1	intron	7133765	7133808	.	+	2	Parent=CBEC_273832;ID=CBEC_273832_intron
V	QG2082_V1	CDS	7133809	7133945	.	+	2	ID=CBEC_273860;Parent=CBEC_273832
V	QG2082_V1	exon	7133809	7133945	.	+	.	ID=CBEC_273844;Parent=CBEC_273832
V	QG2082_V1	intron	7133946	7133988	.	+	0	Parent=CBEC_273832;ID=CBEC_273832_intron
V	QG2082_V1	CDS	7133989	7134390	.	+	0	ID=CBEC_273861;Parent=CBEC_273832
V	QG2082_V1	exon	7133989	7134390	.	+	.	ID=CBEC_273845;Parent=CBEC_273832
V	QG2082_V1	intron	7134391	7134437	.	+	0	Parent=CBEC_273832;ID=CBEC_273832_intron
V	QG2082_V1	CDS	7134438	7134532	.	+	0	ID=CBEC_273862;Parent=CBEC_273832
V	QG2082_V1	exon	7134438	7134532	.	+	.	ID=CBEC_273846;Parent=CBEC_273832
V	QG2082_V1	intron	7134533	7134579	.	+	1	Parent=CBEC_273832;ID=CBEC_273832_intron
V	QG2082_V1	CDS	7134580	7134695	.	+	1	ID=CBEC_273863;Parent=CBEC_273832
V	QG2082_V1	exon	7134580	7134695	.	+	.	ID=CBEC_273847;Parent=CBEC_273832
V	QG2082_V1	intron	7134696	7134739	.	+	2	Parent=CBEC_273832;ID=CBEC_273832_intron
V	QG2082_V1	CDS	7134740	7134951	.	+	2	ID=CBEC_273864;Parent=CBEC_273832
V	QG2082_V1	exon	7134740	7134951	.	+	.	ID=CBEC_273848;Parent=CBEC_273832
V	QG2082_V1	CDS	7134980	7135137	.	-	2	ID=CBEC_273879;Parent=CBEC_273876
V	QG2082_V1	exon	7134980	7135137	.	-	.	ID=CBEC_273877;Parent=CBEC_273876
V	QG2082_V1	gene	7134980	7135249	.	-	.	ID=CBEC_273875;Name=EVM prediction V.2149;celegans_gene_ids=WBGene00235313;celegans_gene_names=C25E10.17
V	QG2082_V1	mRNA	7134980	7135249	.	-	.	ID=CBEC_273876;Parent=CBEC_273875;Name=EVM prediction V.2149
V	QG2082_V1	intron	7135138	7135179	.	-	0	Parent=CBEC_273876;ID=CBEC_273876_intron
V	QG2082_V1	CDS	7135180	7135249	.	-	0	ID=CBEC_273880;Parent=CBEC_273876
V	QG2082_V1	exon	7135180	7135249	.	-	.	ID=CBEC_273878;Parent=CBEC_273876
V	QG2082_V1	CDS	7136498	7136818	.	-	0	ID=CBEC_273900;Parent=CBEC_273892
V	QG2082_V1	exon	7136498	7136818	.	-	.	ID=CBEC_273893;Parent=CBEC_273892
V	QG2082_V1	gene	7136498	7139331	.	-	.	ID=CBEC_273891;Name=EVM prediction V.2150;celegans_gene_ids=WBGene00016096;celegans_gene_names=C25E10.7
V	QG2082_V1	mRNA	7136498	7139331	.	-	.	ID=CBEC_273892;Parent=CBEC_273891;Name=EVM prediction V.2150;InterPro=IPR036084,IPR002919
V	QG2082_V1	intron	7136819	7136863	.	-	0	Parent=CBEC_273892;ID=CBEC_273892_intron
V	QG2082_V1	CDS	7136864	7137013	.	-	0	ID=CBEC_273901;Parent=CBEC_273892
V	QG2082_V1	exon	7136864	7137013	.	-	.	ID=CBEC_273894;Parent=CBEC_273892
V	QG2082_V1	intron	7137014	7137055	.	-	1	Parent=CBEC_273892;ID=CBEC_273892_intron
V	QG2082_V1	CDS	7137056	7137176	.	-	1	ID=CBEC_273902;Parent=CBEC_273892
V	QG2082_V1	exon	7137056	7137176	.	-	.	ID=CBEC_273895;Parent=CBEC_273892
V	QG2082_V1	intron	7137177	7138793	.	-	0	Parent=CBEC_273892;ID=CBEC_273892_intron
V	QG2082_V1	CDS	7138794	7139074	.	-	0	ID=CBEC_273903;Parent=CBEC_273892
V	QG2082_V1	exon	7138794	7139074	.	-	.	ID=CBEC_273896;Parent=CBEC_273892
V	QG2082_V1	intron	7139075	7139122	.	-	2	Parent=CBEC_273892;ID=CBEC_273892_intron
V	QG2082_V1	CDS	7139123	7139193	.	-	2	ID=CBEC_273904;Parent=CBEC_273892
V	QG2082_V1	exon	7139123	7139193	.	-	.	ID=CBEC_273897;Parent=CBEC_273892
V	QG2082_V1	intron	7139194	7139237	.	-	0	Parent=CBEC_273892;ID=CBEC_273892_intron
V	QG2082_V1	CDS	7139238	7139286	.	-	0	ID=CBEC_273905;Parent=CBEC_273892
V	QG2082_V1	exon	7139238	7139286	.	-	.	ID=CBEC_273898;Parent=CBEC_273892
V	QG2082_V1	intron	7139287	7139328	.	-	0	Parent=CBEC_273892;ID=CBEC_273892_intron
V	QG2082_V1	CDS	7139329	7139331	.	-	0	ID=CBEC_273906;Parent=CBEC_273892
V	QG2082_V1	exon	7139329	7139331	.	-	.	ID=CBEC_273899;Parent=CBEC_273892
V	QG2082_V1	CDS	7139588	7139703	.	-	2	ID=CBEC_273926;Parent=CBEC_273918
V	QG2082_V1	exon	7139588	7139703	.	-	.	ID=CBEC_273919;Parent=CBEC_273918
V	QG2082_V1	gene	7139588	7140359	.	-	.	ID=CBEC_273917;Name=EVM prediction V.2151;celegans_gene_ids=WBGene00016099;celegans_gene_names=C25E10.10
V	QG2082_V1	mRNA	7139588	7140359	.	-	.	ID=CBEC_273918;Parent=CBEC_273917;Name=EVM prediction V.2151;InterPro=IPR002919,IPR036084
V	QG2082_V1	intron	7139704	7139746	.	-	0	Parent=CBEC_273918;ID=CBEC_273918_intron
V	QG2082_V1	CDS	7139747	7139843	.	-	0	ID=CBEC_273927;Parent=CBEC_273918
V	QG2082_V1	exon	7139747	7139843	.	-	.	ID=CBEC_273920;Parent=CBEC_273918
V	QG2082_V1	intron	7139844	7139887	.	-	2	Parent=CBEC_273918;ID=CBEC_273918_intron
V	QG2082_V1	CDS	7139888	7139973	.	-	2	ID=CBEC_273928;Parent=CBEC_273918
V	QG2082_V1	exon	7139888	7139973	.	-	.	ID=CBEC_273921;Parent=CBEC_273918
V	QG2082_V1	intron	7139974	7140017	.	-	1	Parent=CBEC_273918;ID=CBEC_273918_intron
V	QG2082_V1	CDS	7140018	7140094	.	-	1	ID=CBEC_273929;Parent=CBEC_273918
V	QG2082_V1	exon	7140018	7140094	.	-	.	ID=CBEC_273922;Parent=CBEC_273918
V	QG2082_V1	intron	7140095	7140138	.	-	2	Parent=CBEC_273918;ID=CBEC_273918_intron
V	QG2082_V1	CDS	7140139	7140211	.	-	2	ID=CBEC_273930;Parent=CBEC_273918
V	QG2082_V1	exon	7140139	7140211	.	-	.	ID=CBEC_273923;Parent=CBEC_273918
V	QG2082_V1	intron	7140212	7140254	.	-	0	Parent=CBEC_273918;ID=CBEC_273918_intron
V	QG2082_V1	CDS	7140255	7140312	.	-	0	ID=CBEC_273931;Parent=CBEC_273918
V	QG2082_V1	exon	7140255	7140312	.	-	.	ID=CBEC_273924;Parent=CBEC_273918
V	QG2082_V1	intron	7140313	7140356	.	-	0	Parent=CBEC_273918;ID=CBEC_273918_intron
V	QG2082_V1	CDS	7140357	7140359	.	-	0	ID=CBEC_273932;Parent=CBEC_273918
V	QG2082_V1	exon	7140357	7140359	.	-	.	ID=CBEC_273925;Parent=CBEC_273918
V	QG2082_V1	CDS	7140639	7140872	.	-	0	ID=CBEC_273946;Parent=CBEC_273944
V	QG2082_V1	exon	7140639	7140872	.	-	.	ID=CBEC_273945;Parent=CBEC_273944
V	QG2082_V1	gene	7140639	7140872	.	-	.	ID=CBEC_273943;Name=EVM prediction V.2152
V	QG2082_V1	mRNA	7140639	7140872	.	-	.	ID=CBEC_273944;Parent=CBEC_273943;Name=EVM prediction V.2152
V	QG2082_V1	CDS	7140985	7141232	.	-	2	ID=CBEC_273961;Parent=CBEC_273958
V	QG2082_V1	exon	7140985	7141232	.	-	.	ID=CBEC_273959;Parent=CBEC_273958
V	QG2082_V1	gene	7140985	7141343	.	-	.	ID=CBEC_273957;Name=EVM prediction V.2153;celegans_gene_ids=WBGene00016100;celegans_gene_names=C25E10.11
V	QG2082_V1	mRNA	7140985	7141343	.	-	.	ID=CBEC_273958;Parent=CBEC_273957;Name=EVM prediction V.2153
V	QG2082_V1	intron	7141233	7141273	.	-	0	Parent=CBEC_273958;ID=CBEC_273958_intron
V	QG2082_V1	CDS	7141274	7141343	.	-	0	ID=CBEC_273962;Parent=CBEC_273958
V	QG2082_V1	exon	7141274	7141343	.	-	.	ID=CBEC_273960;Parent=CBEC_273958
V	QG2082_V1	CDS	7141483	7141658	.	-	2	ID=CBEC_273978;Parent=CBEC_273974
V	QG2082_V1	exon	7141483	7141658	.	-	.	ID=CBEC_273975;Parent=CBEC_273974
V	QG2082_V1	gene	7141483	7141971	.	-	.	ID=CBEC_273973;Name=EVM prediction V.2154;celegans_gene_ids=WBGene00202512;celegans_gene_names=C25E10.16
V	QG2082_V1	mRNA	7141483	7141971	.	-	.	ID=CBEC_273974;Parent=CBEC_273973;Name=EVM prediction V.2154
V	QG2082_V1	intron	7141659	7141704	.	-	2	Parent=CBEC_273974;ID=CBEC_273974_intron
V	QG2082_V1	CDS	7141705	7141881	.	-	2	ID=CBEC_273979;Parent=CBEC_273974
V	QG2082_V1	exon	7141705	7141881	.	-	.	ID=CBEC_273976;Parent=CBEC_273974
V	QG2082_V1	intron	7141882	7141925	.	-	0	Parent=CBEC_273974;ID=CBEC_273974_intron
V	QG2082_V1	CDS	7141926	7141971	.	-	0	ID=CBEC_273980;Parent=CBEC_273974
V	QG2082_V1	exon	7141926	7141971	.	-	.	ID=CBEC_273977;Parent=CBEC_273974
V	QG2082_V1	CDS	7142852	7142980	.	-	0	ID=CBEC_273998;Parent=CBEC_273992
V	QG2082_V1	exon	7142852	7142980	.	-	.	ID=CBEC_273993;Parent=CBEC_273992
V	QG2082_V1	gene	7142852	7143900	.	-	.	ID=CBEC_273991;Name=EVM prediction V.2155;celegans_gene_ids=WBGene00016101;celegans_gene_names=C25E10.12
V	QG2082_V1	mRNA	7142852	7143900	.	-	.	ID=CBEC_273992;Parent=CBEC_273991;Name=EVM prediction V.2155;InterPro=IPR024201,IPR004843,IPR029052;Gene_Ontology=GO:0016787
V	QG2082_V1	intron	7142981	7143026	.	-	2	Parent=CBEC_273992;ID=CBEC_273992_intron
V	QG2082_V1	CDS	7143027	7143463	.	-	2	ID=CBEC_273999;Parent=CBEC_273992
V	QG2082_V1	exon	7143027	7143463	.	-	.	ID=CBEC_273994;Parent=CBEC_273992
V	QG2082_V1	intron	7143464	7143513	.	-	0	Parent=CBEC_273992;ID=CBEC_273992_intron
V	QG2082_V1	CDS	7143514	7143613	.	-	0	ID=CBEC_274000;Parent=CBEC_273992
V	QG2082_V1	exon	7143514	7143613	.	-	.	ID=CBEC_273995;Parent=CBEC_273992
V	QG2082_V1	intron	7143614	7143673	.	-	1	Parent=CBEC_273992;ID=CBEC_273992_intron
V	QG2082_V1	CDS	7143674	7143746	.	-	1	ID=CBEC_274001;Parent=CBEC_273992
V	QG2082_V1	exon	7143674	7143746	.	-	.	ID=CBEC_273996;Parent=CBEC_273992
V	QG2082_V1	intron	7143747	7143793	.	-	0	Parent=CBEC_273992;ID=CBEC_273992_intron
V	QG2082_V1	CDS	7143794	7143900	.	-	0	ID=CBEC_274002;Parent=CBEC_273992
V	QG2082_V1	exon	7143794	7143900	.	-	.	ID=CBEC_273997;Parent=CBEC_273992
V	QG2082_V1	CDS	7147260	7147437	.	+	0	ID=CBEC_274017;Parent=CBEC_274014
V	QG2082_V1	exon	7147260	7147437	.	+	.	ID=CBEC_274015;Parent=CBEC_274014
V	QG2082_V1	gene	7147260	7147548	.	+	.	ID=CBEC_274013;Name=EVM prediction V.2156;celegans_gene_ids=WBGene00020862;celegans_gene_names=fip-2
V	QG2082_V1	mRNA	7147260	7147548	.	+	.	ID=CBEC_274014;Parent=CBEC_274013;Name=EVM prediction V.2156
V	QG2082_V1	repeat_region	7147371	7147400	.	.	.	X=GGATACn_2XXXXSimple_repeat;ID=GGATACn_2XXXXSimple_repeat;intact=TRUE
V	QG2082_V1	intron	7147438	7147483	.	+	2	Parent=CBEC_274014;ID=CBEC_274014_intron
V	QG2082_V1	CDS	7147484	7147548	.	+	2	ID=CBEC_274018;Parent=CBEC_274014
V	QG2082_V1	exon	7147484	7147548	.	+	.	ID=CBEC_274016;Parent=CBEC_274014
V	QG2082_V1	CDS	7147703	7147728	.	-	2	ID=CBEC_274037;Parent=CBEC_274030
V	QG2082_V1	exon	7147703	7147728	.	-	.	ID=CBEC_274031;Parent=CBEC_274030
V	QG2082_V1	gene	7147703	7148679	.	-	.	ID=CBEC_274029;Name=EVM prediction V.2157;celegans_gene_ids=WBGene00020863;celegans_gene_names=T27E4.5
V	QG2082_V1	mRNA	7147703	7148679	.	-	.	ID=CBEC_274030;Parent=CBEC_274029;Name=EVM prediction V.2157;InterPro=IPR008197;Gene_Ontology=GO:0030414,GO:0005576
V	QG2082_V1	intron	7147729	7147773	.	-	2	Parent=CBEC_274030;ID=CBEC_274030_intron
V	QG2082_V1	CDS	7147774	7147824	.	-	2	ID=CBEC_274038;Parent=CBEC_274030
V	QG2082_V1	exon	7147774	7147824	.	-	.	ID=CBEC_274032;Parent=CBEC_274030
V	QG2082_V1	intron	7147825	7147866	.	-	1	Parent=CBEC_274030;ID=CBEC_274030_intron
V	QG2082_V1	CDS	7147867	7147997	.	-	1	ID=CBEC_274039;Parent=CBEC_274030
V	QG2082_V1	exon	7147867	7147997	.	-	.	ID=CBEC_274033;Parent=CBEC_274030
V	QG2082_V1	intron	7147998	7148044	.	-	0	Parent=CBEC_274030;ID=CBEC_274030_intron
V	QG2082_V1	CDS	7148045	7148157	.	-	0	ID=CBEC_274040;Parent=CBEC_274030
V	QG2082_V1	exon	7148045	7148157	.	-	.	ID=CBEC_274034;Parent=CBEC_274030
V	QG2082_V1	intron	7148158	7148304	.	-	2	Parent=CBEC_274030;ID=CBEC_274030_intron
V	QG2082_V1	CDS	7148305	7148456	.	-	2	ID=CBEC_274041;Parent=CBEC_274030
V	QG2082_V1	exon	7148305	7148456	.	-	.	ID=CBEC_274035;Parent=CBEC_274030
V	QG2082_V1	intron	7148457	7148498	.	-	0	Parent=CBEC_274030;ID=CBEC_274030_intron
V	QG2082_V1	CDS	7148499	7148679	.	-	0	ID=CBEC_274042;Parent=CBEC_274030
V	QG2082_V1	exon	7148499	7148679	.	-	.	ID=CBEC_274036;Parent=CBEC_274030
V	QG2082_V1	exon	7148867	7149059	.	-	.	ID=CBEC_274055;Parent=CBEC_274054
V	QG2082_V1	gene	7148867	7151904	.	-	.	ID=CBEC_274053;Name=EVM prediction V.2158;celegans_gene_ids=WBGene00020864;celegans_gene_names=oac-50
V	QG2082_V1	mRNA	7148867	7151904	.	-	.	ID=CBEC_274054;Parent=CBEC_274053;Name=EVM prediction V.2158;InterPro=IPR006621
V	QG2082_V1	three_prime_UTR	7148867	7148908	.	-	.	ID=CBEC_274086;Parent=CBEC_274054
V	QG2082_V1	CDS	7148909	7149059	.	-	1	ID=CBEC_274070;Parent=CBEC_274054
V	QG2082_V1	repeat_region	7148964	7149009	.	.	.	X=CTTn_537XXXXSimple_repeat;ID=CTTn_537XXXXSimple_repeat;intact=TRUE
V	QG2082_V1	intron	7149060	7149103	.	-	0	Parent=CBEC_274054;ID=CBEC_274054_intron
V	QG2082_V1	CDS	7149104	7149189	.	-	0	ID=CBEC_274071;Parent=CBEC_274054
V	QG2082_V1	exon	7149104	7149189	.	-	.	ID=CBEC_274056;Parent=CBEC_274054
V	QG2082_V1	intron	7149190	7149235	.	-	1	Parent=CBEC_274054;ID=CBEC_274054_intron
V	QG2082_V1	CDS	7149236	7149476	.	-	1	ID=CBEC_274072;Parent=CBEC_274054
V	QG2082_V1	exon	7149236	7149476	.	-	.	ID=CBEC_274057;Parent=CBEC_274054
V	QG2082_V1	intron	7149477	7149519	.	-	1	Parent=CBEC_274054;ID=CBEC_274054_intron
V	QG2082_V1	CDS	7149520	7149723	.	-	1	ID=CBEC_274073;Parent=CBEC_274054
V	QG2082_V1	exon	7149520	7149723	.	-	.	ID=CBEC_274058;Parent=CBEC_274054
V	QG2082_V1	intron	7149724	7149773	.	-	2	Parent=CBEC_274054;ID=CBEC_274054_intron
V	QG2082_V1	CDS	7149774	7149876	.	-	2	ID=CBEC_274074;Parent=CBEC_274054
V	QG2082_V1	exon	7149774	7149876	.	-	.	ID=CBEC_274059;Parent=CBEC_274054
V	QG2082_V1	intron	7149877	7149919	.	-	2	Parent=CBEC_274054;ID=CBEC_274054_intron
V	QG2082_V1	CDS	7149920	7150096	.	-	2	ID=CBEC_274075;Parent=CBEC_274054
V	QG2082_V1	exon	7149920	7150096	.	-	.	ID=CBEC_274060;Parent=CBEC_274054
V	QG2082_V1	intron	7150097	7150141	.	-	1	Parent=CBEC_274054;ID=CBEC_274054_intron
V	QG2082_V1	CDS	7150142	7150227	.	-	1	ID=CBEC_274076;Parent=CBEC_274054
V	QG2082_V1	exon	7150142	7150227	.	-	.	ID=CBEC_274061;Parent=CBEC_274054
V	QG2082_V1	intron	7150228	7150297	.	-	0	Parent=CBEC_274054;ID=CBEC_274054_intron
V	QG2082_V1	CDS	7150298	7150368	.	-	0	ID=CBEC_274077;Parent=CBEC_274054
V	QG2082_V1	exon	7150298	7150368	.	-	.	ID=CBEC_274062;Parent=CBEC_274054
V	QG2082_V1	intron	7150369	7150411	.	-	2	Parent=CBEC_274054;ID=CBEC_274054_intron
V	QG2082_V1	CDS	7150412	7150533	.	-	2	ID=CBEC_274078;Parent=CBEC_274054
V	QG2082_V1	exon	7150412	7150533	.	-	.	ID=CBEC_274063;Parent=CBEC_274054
V	QG2082_V1	intron	7150534	7150575	.	-	2	Parent=CBEC_274054;ID=CBEC_274054_intron
V	QG2082_V1	CDS	7150576	7150731	.	-	2	ID=CBEC_274079;Parent=CBEC_274054
V	QG2082_V1	exon	7150576	7150731	.	-	.	ID=CBEC_274064;Parent=CBEC_274054
V	QG2082_V1	intron	7150732	7150774	.	-	1	Parent=CBEC_274054;ID=CBEC_274054_intron
V	QG2082_V1	CDS	7150775	7150878	.	-	1	ID=CBEC_274080;Parent=CBEC_274054
V	QG2082_V1	exon	7150775	7150878	.	-	.	ID=CBEC_274065;Parent=CBEC_274054
V	QG2082_V1	intron	7150879	7150922	.	-	0	Parent=CBEC_274054;ID=CBEC_274054_intron
V	QG2082_V1	CDS	7150923	7151143	.	-	0	ID=CBEC_274081;Parent=CBEC_274054
V	QG2082_V1	exon	7150923	7151143	.	-	.	ID=CBEC_274066;Parent=CBEC_274054
V	QG2082_V1	intron	7151144	7151193	.	-	2	Parent=CBEC_274054;ID=CBEC_274054_intron
V	QG2082_V1	CDS	7151194	7151327	.	-	2	ID=CBEC_274082;Parent=CBEC_274054
V	QG2082_V1	exon	7151194	7151327	.	-	.	ID=CBEC_274067;Parent=CBEC_274054
V	QG2082_V1	intron	7151328	7151565	.	-	0	Parent=CBEC_274054;ID=CBEC_274054_intron
V	QG2082_V1	CDS	7151566	7151746	.	-	0	ID=CBEC_274083;Parent=CBEC_274054
V	QG2082_V1	exon	7151566	7151746	.	-	.	ID=CBEC_274068;Parent=CBEC_274054
V	QG2082_V1	intron	7151747	7151797	.	-	0	Parent=CBEC_274054;ID=CBEC_274054_intron
V	QG2082_V1	CDS	7151798	7151878	.	-	0	ID=CBEC_274084;Parent=CBEC_274054
V	QG2082_V1	exon	7151798	7151904	.	-	.	ID=CBEC_274069;Parent=CBEC_274054
V	QG2082_V1	five_prime_UTR	7151879	7151904	.	-	.	ID=CBEC_274085;Parent=CBEC_274054
V	QG2082_V1	CDS	7152516	7152606	.	-	1	ID=CBEC_274102;Parent=CBEC_274098
V	QG2082_V1	exon	7152516	7152606	.	-	.	ID=CBEC_274099;Parent=CBEC_274098
V	QG2082_V1	gene	7152516	7153634	.	-	.	ID=CBEC_274097;Name=EVM prediction V.2159;celegans_gene_ids=WBGene00020865;celegans_gene_names=T27E4.7
V	QG2082_V1	mRNA	7152516	7153634	.	-	.	ID=CBEC_274098;Parent=CBEC_274097;Name=EVM prediction V.2159
V	QG2082_V1	intron	7152607	7153052	.	-	2	Parent=CBEC_274098;ID=CBEC_274098_intron
V	QG2082_V1	CDS	7153053	7153119	.	-	2	ID=CBEC_274103;Parent=CBEC_274098
V	QG2082_V1	exon	7153053	7153119	.	-	.	ID=CBEC_274100;Parent=CBEC_274098
V	QG2082_V1	intron	7153120	7153570	.	-	0	Parent=CBEC_274098;ID=CBEC_274098_intron
V	QG2082_V1	CDS	7153571	7153634	.	-	0	ID=CBEC_274104;Parent=CBEC_274098
V	QG2082_V1	exon	7153571	7153634	.	-	.	ID=CBEC_274101;Parent=CBEC_274098
V	QG2082_V1	exon	7161680	7161760	.	+	.	ID=CBEC_274117;Parent=CBEC_274116
V	QG2082_V1	five_prime_UTR	7161680	7161718	.	+	.	ID=CBEC_274133;Parent=CBEC_274116
V	QG2082_V1	gene	7161680	7162990	.	+	.	ID=CBEC_274115;Name=EVM prediction V.2160;celegans_gene_ids=WBGene00020861;celegans_gene_names=T27E4.1
V	QG2082_V1	mRNA	7161680	7162990	.	+	.	ID=CBEC_274116;Parent=CBEC_274115;Name=EVM prediction V.2160;InterPro=IPR035892
V	QG2082_V1	CDS	7161719	7161760	.	+	0	ID=CBEC_274125;Parent=CBEC_274116
V	QG2082_V1	intron	7161761	7161804	.	+	0	Parent=CBEC_274116;ID=CBEC_274116_intron
V	QG2082_V1	CDS	7161805	7161894	.	+	0	ID=CBEC_274126;Parent=CBEC_274116
V	QG2082_V1	exon	7161805	7161894	.	+	.	ID=CBEC_274118;Parent=CBEC_274116
V	QG2082_V1	intron	7161895	7161942	.	+	0	Parent=CBEC_274116;ID=CBEC_274116_intron
V	QG2082_V1	CDS	7161943	7162065	.	+	0	ID=CBEC_274127;Parent=CBEC_274116
V	QG2082_V1	exon	7161943	7162065	.	+	.	ID=CBEC_274119;Parent=CBEC_274116
V	QG2082_V1	intron	7162066	7162110	.	+	0	Parent=CBEC_274116;ID=CBEC_274116_intron
V	QG2082_V1	CDS	7162111	7162272	.	+	0	ID=CBEC_274128;Parent=CBEC_274116
V	QG2082_V1	exon	7162111	7162272	.	+	.	ID=CBEC_274120;Parent=CBEC_274116
V	QG2082_V1	intron	7162273	7162318	.	+	0	Parent=CBEC_274116;ID=CBEC_274116_intron
V	QG2082_V1	CDS	7162319	7162514	.	+	0	ID=CBEC_274129;Parent=CBEC_274116
V	QG2082_V1	exon	7162319	7162514	.	+	.	ID=CBEC_274121;Parent=CBEC_274116
V	QG2082_V1	intron	7162515	7162561	.	+	2	Parent=CBEC_274116;ID=CBEC_274116_intron
V	QG2082_V1	CDS	7162562	7162628	.	+	2	ID=CBEC_274130;Parent=CBEC_274116
V	QG2082_V1	exon	7162562	7162628	.	+	.	ID=CBEC_274122;Parent=CBEC_274116
V	QG2082_V1	intron	7162629	7162670	.	+	1	Parent=CBEC_274116;ID=CBEC_274116_intron
V	QG2082_V1	CDS	7162671	7162799	.	+	1	ID=CBEC_274131;Parent=CBEC_274116
V	QG2082_V1	exon	7162671	7162799	.	+	.	ID=CBEC_274123;Parent=CBEC_274116
V	QG2082_V1	intron	7162800	7162845	.	+	1	Parent=CBEC_274116;ID=CBEC_274116_intron
V	QG2082_V1	CDS	7162846	7162966	.	+	1	ID=CBEC_274132;Parent=CBEC_274116
V	QG2082_V1	exon	7162846	7162990	.	+	.	ID=CBEC_274124;Parent=CBEC_274116
V	QG2082_V1	three_prime_UTR	7162967	7162990	.	+	.	ID=CBEC_274134;Parent=CBEC_274116
V	QG2082_V1	exon	7164295	7164577	.	+	.	ID=CBEC_274147;Parent=CBEC_274146
V	QG2082_V1	five_prime_UTR	7164295	7164522	.	+	.	ID=CBEC_274155;Parent=CBEC_274146
V	QG2082_V1	gene	7164295	7165465	.	+	.	ID=CBEC_274145;Name=EVM prediction V.2161;celegans_gene_ids=WBGene00017659;celegans_gene_names=F21C10.10
V	QG2082_V1	mRNA	7164295	7165465	.	+	.	ID=CBEC_274146;Parent=CBEC_274145;Name=EVM prediction V.2161;InterPro=IPR036291
V	QG2082_V1	repeat_region	7164462	7164517	.	.	.	X=TCTn_423XXXXSimple_repeat;ID=TCTn_423XXXXSimple_repeat;intact=TRUE
V	QG2082_V1	CDS	7164523	7164577	.	+	0	ID=CBEC_274151;Parent=CBEC_274146
V	QG2082_V1	intron	7164578	7164623	.	+	2	Parent=CBEC_274146;ID=CBEC_274146_intron
V	QG2082_V1	CDS	7164624	7164766	.	+	2	ID=CBEC_274152;Parent=CBEC_274146
V	QG2082_V1	exon	7164624	7164766	.	+	.	ID=CBEC_274148;Parent=CBEC_274146
V	QG2082_V1	intron	7164767	7164812	.	+	0	Parent=CBEC_274146;ID=CBEC_274146_intron
V	QG2082_V1	CDS	7164813	7165058	.	+	0	ID=CBEC_274153;Parent=CBEC_274146
V	QG2082_V1	exon	7164813	7165058	.	+	.	ID=CBEC_274149;Parent=CBEC_274146
V	QG2082_V1	intron	7165059	7165106	.	+	0	Parent=CBEC_274146;ID=CBEC_274146_intron
V	QG2082_V1	CDS	7165107	7165343	.	+	0	ID=CBEC_274154;Parent=CBEC_274146
V	QG2082_V1	exon	7165107	7165465	.	+	.	ID=CBEC_274150;Parent=CBEC_274146
V	QG2082_V1	three_prime_UTR	7165344	7165465	.	+	.	ID=CBEC_274156;Parent=CBEC_274146
V	QG2082_V1	exon	7165419	7165779	.	-	.	ID=CBEC_274169;Parent=CBEC_274168
V	QG2082_V1	gene	7165419	7166663	.	-	.	ID=CBEC_274167;Name=EVM prediction V.2162;celegans_gene_ids=WBGene00009483,WBGene00017658;celegans_gene_names=F21C10.9,F36G3.2
V	QG2082_V1	mRNA	7165419	7166663	.	-	.	ID=CBEC_274168;Parent=CBEC_274167;Name=EVM prediction V.2162;InterPro=IPR000182,IPR016181;Gene_Ontology=GO:0016747
V	QG2082_V1	three_prime_UTR	7165419	7165486	.	-	.	ID=CBEC_274180;Parent=CBEC_274168
V	QG2082_V1	CDS	7165487	7165779	.	-	2	ID=CBEC_274174;Parent=CBEC_274168
V	QG2082_V1	intron	7165780	7165822	.	-	0	Parent=CBEC_274168;ID=CBEC_274168_intron
V	QG2082_V1	CDS	7165823	7166021	.	-	0	ID=CBEC_274175;Parent=CBEC_274168
V	QG2082_V1	exon	7165823	7166021	.	-	.	ID=CBEC_274170;Parent=CBEC_274168
V	QG2082_V1	intron	7166022	7166065	.	-	2	Parent=CBEC_274168;ID=CBEC_274168_intron
V	QG2082_V1	CDS	7166066	7166190	.	-	2	ID=CBEC_274176;Parent=CBEC_274168
V	QG2082_V1	exon	7166066	7166190	.	-	.	ID=CBEC_274171;Parent=CBEC_274168
V	QG2082_V1	intron	7166191	7166234	.	-	2	Parent=CBEC_274168;ID=CBEC_274168_intron
V	QG2082_V1	CDS	7166235	7166402	.	-	2	ID=CBEC_274177;Parent=CBEC_274168
V	QG2082_V1	exon	7166235	7166402	.	-	.	ID=CBEC_274172;Parent=CBEC_274168
V	QG2082_V1	intron	7166403	7166445	.	-	0	Parent=CBEC_274168;ID=CBEC_274168_intron
V	QG2082_V1	CDS	7166446	7166614	.	-	0	ID=CBEC_274178;Parent=CBEC_274168
V	QG2082_V1	exon	7166446	7166663	.	-	.	ID=CBEC_274173;Parent=CBEC_274168
V	QG2082_V1	five_prime_UTR	7166615	7166663	.	-	.	ID=CBEC_274179;Parent=CBEC_274168
V	QG2082_V1	CDS	7166911	7167079	.	+	0	ID=CBEC_274198;Parent=CBEC_274192
V	QG2082_V1	exon	7166911	7167079	.	+	.	ID=CBEC_274193;Parent=CBEC_274192
V	QG2082_V1	gene	7166911	7167990	.	+	.	ID=CBEC_274191;Name=EVM prediction V.2163
V	QG2082_V1	mRNA	7166911	7167990	.	+	.	ID=CBEC_274192;Parent=CBEC_274191;Name=EVM prediction V.2163;InterPro=IPR019420
V	QG2082_V1	intron	7167080	7167120	.	+	2	Parent=CBEC_274192;ID=CBEC_274192_intron
V	QG2082_V1	CDS	7167121	7167290	.	+	2	ID=CBEC_274199;Parent=CBEC_274192
V	QG2082_V1	exon	7167121	7167290	.	+	.	ID=CBEC_274194;Parent=CBEC_274192
V	QG2082_V1	intron	7167291	7167446	.	+	0	Parent=CBEC_274192;ID=CBEC_274192_intron
V	QG2082_V1	CDS	7167447	7167710	.	+	0	ID=CBEC_274200;Parent=CBEC_274192
V	QG2082_V1	exon	7167447	7167710	.	+	.	ID=CBEC_274195;Parent=CBEC_274192
V	QG2082_V1	intron	7167711	7167754	.	+	0	Parent=CBEC_274192;ID=CBEC_274192_intron
V	QG2082_V1	CDS	7167755	7167853	.	+	0	ID=CBEC_274201;Parent=CBEC_274192
V	QG2082_V1	exon	7167755	7167853	.	+	.	ID=CBEC_274196;Parent=CBEC_274192
V	QG2082_V1	intron	7167854	7167894	.	+	0	Parent=CBEC_274192;ID=CBEC_274192_intron
V	QG2082_V1	CDS	7167895	7167990	.	+	0	ID=CBEC_274202;Parent=CBEC_274192
V	QG2082_V1	exon	7167895	7167990	.	+	.	ID=CBEC_274197;Parent=CBEC_274192
V	QG2082_V1	CDS	7168226	7168346	.	-	1	ID=CBEC_274220;Parent=CBEC_274214
V	QG2082_V1	exon	7168226	7168346	.	-	.	ID=CBEC_274215;Parent=CBEC_274214
V	QG2082_V1	gene	7168226	7169458	.	-	.	ID=CBEC_274213;Name=EVM prediction V.2164;celegans_gene_ids=WBGene00017661;celegans_gene_names=frpr-6
V	QG2082_V1	mRNA	7168226	7169458	.	-	.	ID=CBEC_274214;Parent=CBEC_274213;Name=EVM prediction V.2164;InterPro=IPR000276,IPR017452;Gene_Ontology=GO:0004930,GO:0007186,GO:0016020
V	QG2082_V1	intron	7168347	7168389	.	-	0	Parent=CBEC_274214;ID=CBEC_274214_intron
V	QG2082_V1	CDS	7168390	7168514	.	-	0	ID=CBEC_274221;Parent=CBEC_274214
V	QG2082_V1	exon	7168390	7168514	.	-	.	ID=CBEC_274216;Parent=CBEC_274214
V	QG2082_V1	intron	7168515	7168559	.	-	0	Parent=CBEC_274214;ID=CBEC_274214_intron
V	QG2082_V1	CDS	7168560	7168685	.	-	0	ID=CBEC_274222;Parent=CBEC_274214
V	QG2082_V1	exon	7168560	7168685	.	-	.	ID=CBEC_274217;Parent=CBEC_274214
V	QG2082_V1	intron	7168686	7168734	.	-	1	Parent=CBEC_274214;ID=CBEC_274214_intron
V	QG2082_V1	CDS	7168735	7169197	.	-	1	ID=CBEC_274223;Parent=CBEC_274214
V	QG2082_V1	exon	7168735	7169197	.	-	.	ID=CBEC_274218;Parent=CBEC_274214
V	QG2082_V1	intron	7169198	7169243	.	-	0	Parent=CBEC_274214;ID=CBEC_274214_intron
V	QG2082_V1	CDS	7169244	7169458	.	-	0	ID=CBEC_274224;Parent=CBEC_274214
V	QG2082_V1	exon	7169244	7169458	.	-	.	ID=CBEC_274219;Parent=CBEC_274214
V	QG2082_V1	CDS	7173231	7173282	.	+	0	ID=CBEC_274239;Parent=CBEC_274236
V	QG2082_V1	exon	7173231	7173282	.	+	.	ID=CBEC_274237;Parent=CBEC_274236
V	QG2082_V1	gene	7173231	7173499	.	+	.	ID=CBEC_274235;Name=EVM prediction V.2165;celegans_gene_ids=WBGene00235330;celegans_gene_names=F21C10.18
V	QG2082_V1	mRNA	7173231	7173499	.	+	.	ID=CBEC_274236;Parent=CBEC_274235;Name=EVM prediction V.2165
V	QG2082_V1	intron	7173283	7173326	.	+	2	Parent=CBEC_274236;ID=CBEC_274236_intron
V	QG2082_V1	CDS	7173327	7173499	.	+	2	ID=CBEC_274240;Parent=CBEC_274236
V	QG2082_V1	exon	7173327	7173499	.	+	.	ID=CBEC_274238;Parent=CBEC_274236
V	QG2082_V1	repeat_region	7173420	7173450	.	.	.	X=CGTATCn_1XXXXSimple_repeat;ID=CGTATCn_1XXXXSimple_repeat;intact=TRUE
V	QG2082_V1	exon	7173928	7174008	.	+	.	ID=CBEC_274253;Parent=CBEC_274252
V	QG2082_V1	five_prime_UTR	7173928	7173941	.	+	.	ID=CBEC_274261;Parent=CBEC_274252
V	QG2082_V1	gene	7173928	7175410	.	+	.	ID=CBEC_274251;Name=EVM prediction V.2166;celegans_gene_ids=WBGene00004119;celegans_gene_names=pqn-31
V	QG2082_V1	mRNA	7173928	7175410	.	+	.	ID=CBEC_274252;Parent=CBEC_274251;Name=EVM prediction V.2166
V	QG2082_V1	CDS	7173942	7174008	.	+	0	ID=CBEC_274257;Parent=CBEC_274252
V	QG2082_V1	intron	7174009	7174054	.	+	2	Parent=CBEC_274252;ID=CBEC_274252_intron
V	QG2082_V1	CDS	7174055	7174734	.	+	2	ID=CBEC_274258;Parent=CBEC_274252
V	QG2082_V1	exon	7174055	7174734	.	+	.	ID=CBEC_274254;Parent=CBEC_274252
V	QG2082_V1	intron	7174735	7174780	.	+	0	Parent=CBEC_274252;ID=CBEC_274252_intron
V	QG2082_V1	CDS	7174781	7174870	.	+	0	ID=CBEC_274259;Parent=CBEC_274252
V	QG2082_V1	exon	7174781	7174870	.	+	.	ID=CBEC_274255;Parent=CBEC_274252
V	QG2082_V1	intron	7174871	7174914	.	+	0	Parent=CBEC_274252;ID=CBEC_274252_intron
V	QG2082_V1	CDS	7174915	7175334	.	+	0	ID=CBEC_274260;Parent=CBEC_274252
V	QG2082_V1	exon	7174915	7175410	.	+	.	ID=CBEC_274256;Parent=CBEC_274252
V	QG2082_V1	three_prime_UTR	7175335	7175410	.	+	.	ID=CBEC_274262;Parent=CBEC_274252
V	QG2082_V1	CDS	7176451	7176597	.	+	0	ID=CBEC_274299;Parent=CBEC_274274
V	QG2082_V1	exon	7176451	7176597	.	+	.	ID=CBEC_274275;Parent=CBEC_274274
V	QG2082_V1	gene	7176451	7185436	.	+	.	ID=CBEC_274273;Name=EVM prediction V.2167;celegans_gene_ids=WBGene00017657;celegans_gene_names=F21C10.7
V	QG2082_V1	mRNA	7176451	7185436	.	+	.	ID=CBEC_274274;Parent=CBEC_274273;Name=EVM prediction V.2167;InterPro=IPR003598,IPR007110,IPR036179,IPR013783,IPR013098,IPR018159,IPR003599
V	QG2082_V1	intron	7176598	7176641	.	+	0	Parent=CBEC_274274;ID=CBEC_274274_intron
V	QG2082_V1	CDS	7176642	7176764	.	+	0	ID=CBEC_274300;Parent=CBEC_274274
V	QG2082_V1	exon	7176642	7176764	.	+	.	ID=CBEC_274276;Parent=CBEC_274274
V	QG2082_V1	intron	7176765	7176806	.	+	0	Parent=CBEC_274274;ID=CBEC_274274_intron
V	QG2082_V1	CDS	7176807	7176920	.	+	0	ID=CBEC_274301;Parent=CBEC_274274
V	QG2082_V1	exon	7176807	7176920	.	+	.	ID=CBEC_274277;Parent=CBEC_274274
V	QG2082_V1	intron	7176921	7177043	.	+	0	Parent=CBEC_274274;ID=CBEC_274274_intron
V	QG2082_V1	CDS	7177044	7177136	.	+	0	ID=CBEC_274302;Parent=CBEC_274274
V	QG2082_V1	exon	7177044	7177136	.	+	.	ID=CBEC_274278;Parent=CBEC_274274
V	QG2082_V1	intron	7177137	7177177	.	+	0	Parent=CBEC_274274;ID=CBEC_274274_intron
V	QG2082_V1	CDS	7177178	7177265	.	+	0	ID=CBEC_274303;Parent=CBEC_274274
V	QG2082_V1	exon	7177178	7177265	.	+	.	ID=CBEC_274279;Parent=CBEC_274274
V	QG2082_V1	intron	7177266	7177314	.	+	2	Parent=CBEC_274274;ID=CBEC_274274_intron
V	QG2082_V1	CDS	7177315	7177459	.	+	2	ID=CBEC_274304;Parent=CBEC_274274
V	QG2082_V1	exon	7177315	7177459	.	+	.	ID=CBEC_274280;Parent=CBEC_274274
V	QG2082_V1	intron	7177460	7177506	.	+	1	Parent=CBEC_274274;ID=CBEC_274274_intron
V	QG2082_V1	CDS	7177507	7177696	.	+	1	ID=CBEC_274305;Parent=CBEC_274274
V	QG2082_V1	exon	7177507	7177696	.	+	.	ID=CBEC_274281;Parent=CBEC_274274
V	QG2082_V1	intron	7177697	7177741	.	+	0	Parent=CBEC_274274;ID=CBEC_274274_intron
V	QG2082_V1	CDS	7177742	7178027	.	+	0	ID=CBEC_274306;Parent=CBEC_274274
V	QG2082_V1	exon	7177742	7178027	.	+	.	ID=CBEC_274282;Parent=CBEC_274274
V	QG2082_V1	intron	7178028	7178073	.	+	2	Parent=CBEC_274274;ID=CBEC_274274_intron
V	QG2082_V1	CDS	7178074	7178201	.	+	2	ID=CBEC_274307;Parent=CBEC_274274
V	QG2082_V1	exon	7178074	7178201	.	+	.	ID=CBEC_274283;Parent=CBEC_274274
V	QG2082_V1	intron	7178202	7178244	.	+	0	Parent=CBEC_274274;ID=CBEC_274274_intron
V	QG2082_V1	CDS	7178245	7178835	.	+	0	ID=CBEC_274308;Parent=CBEC_274274
V	QG2082_V1	exon	7178245	7178835	.	+	.	ID=CBEC_274284;Parent=CBEC_274274
V	QG2082_V1	intron	7178836	7178881	.	+	0	Parent=CBEC_274274;ID=CBEC_274274_intron
V	QG2082_V1	CDS	7178882	7178989	.	+	0	ID=CBEC_274309;Parent=CBEC_274274
V	QG2082_V1	exon	7178882	7178989	.	+	.	ID=CBEC_274285;Parent=CBEC_274274
V	QG2082_V1	intron	7178990	7179031	.	+	0	Parent=CBEC_274274;ID=CBEC_274274_intron
V	QG2082_V1	CDS	7179032	7179419	.	+	0	ID=CBEC_274310;Parent=CBEC_274274
V	QG2082_V1	exon	7179032	7179419	.	+	.	ID=CBEC_274286;Parent=CBEC_274274
V	QG2082_V1	intron	7179420	7179462	.	+	2	Parent=CBEC_274274;ID=CBEC_274274_intron
V	QG2082_V1	CDS	7179463	7179747	.	+	2	ID=CBEC_274311;Parent=CBEC_274274
V	QG2082_V1	exon	7179463	7179747	.	+	.	ID=CBEC_274287;Parent=CBEC_274274
V	QG2082_V1	intron	7179748	7179791	.	+	2	Parent=CBEC_274274;ID=CBEC_274274_intron
V	QG2082_V1	CDS	7179792	7180555	.	+	2	ID=CBEC_274312;Parent=CBEC_274274
V	QG2082_V1	exon	7179792	7180555	.	+	.	ID=CBEC_274288;Parent=CBEC_274274
V	QG2082_V1	intron	7180556	7180599	.	+	0	Parent=CBEC_274274;ID=CBEC_274274_intron
V	QG2082_V1	CDS	7180600	7180933	.	+	0	ID=CBEC_274313;Parent=CBEC_274274
V	QG2082_V1	exon	7180600	7180933	.	+	.	ID=CBEC_274289;Parent=CBEC_274274
V	QG2082_V1	intron	7180934	7180977	.	+	2	Parent=CBEC_274274;ID=CBEC_274274_intron
V	QG2082_V1	CDS	7180978	7181208	.	+	2	ID=CBEC_274314;Parent=CBEC_274274
V	QG2082_V1	exon	7180978	7181208	.	+	.	ID=CBEC_274290;Parent=CBEC_274274
V	QG2082_V1	intron	7181209	7181252	.	+	2	Parent=CBEC_274274;ID=CBEC_274274_intron
V	QG2082_V1	CDS	7181253	7182505	.	+	2	ID=CBEC_274315;Parent=CBEC_274274
V	QG2082_V1	exon	7181253	7182505	.	+	.	ID=CBEC_274291;Parent=CBEC_274274
V	QG2082_V1	intron	7182506	7182548	.	+	0	Parent=CBEC_274274;ID=CBEC_274274_intron
V	QG2082_V1	CDS	7182549	7182698	.	+	0	ID=CBEC_274316;Parent=CBEC_274274
V	QG2082_V1	exon	7182549	7182698	.	+	.	ID=CBEC_274292;Parent=CBEC_274274
V	QG2082_V1	intron	7182699	7182741	.	+	0	Parent=CBEC_274274;ID=CBEC_274274_intron
V	QG2082_V1	CDS	7182742	7182918	.	+	0	ID=CBEC_274317;Parent=CBEC_274274
V	QG2082_V1	exon	7182742	7182918	.	+	.	ID=CBEC_274293;Parent=CBEC_274274
V	QG2082_V1	intron	7182919	7182965	.	+	0	Parent=CBEC_274274;ID=CBEC_274274_intron
V	QG2082_V1	CDS	7182966	7184048	.	+	0	ID=CBEC_274318;Parent=CBEC_274274
V	QG2082_V1	exon	7182966	7184048	.	+	.	ID=CBEC_274294;Parent=CBEC_274274
V	QG2082_V1	intron	7184049	7184090	.	+	0	Parent=CBEC_274274;ID=CBEC_274274_intron
V	QG2082_V1	CDS	7184091	7184754	.	+	0	ID=CBEC_274319;Parent=CBEC_274274
V	QG2082_V1	exon	7184091	7184754	.	+	.	ID=CBEC_274295;Parent=CBEC_274274
V	QG2082_V1	intron	7184755	7184808	.	+	2	Parent=CBEC_274274;ID=CBEC_274274_intron
V	QG2082_V1	CDS	7184809	7184975	.	+	2	ID=CBEC_274320;Parent=CBEC_274274
V	QG2082_V1	exon	7184809	7184975	.	+	.	ID=CBEC_274296;Parent=CBEC_274274
V	QG2082_V1	intron	7184976	7185018	.	+	0	Parent=CBEC_274274;ID=CBEC_274274_intron
V	QG2082_V1	CDS	7185019	7185201	.	+	0	ID=CBEC_274321;Parent=CBEC_274274
V	QG2082_V1	exon	7185019	7185201	.	+	.	ID=CBEC_274297;Parent=CBEC_274274
V	QG2082_V1	intron	7185202	7185244	.	+	0	Parent=CBEC_274274;ID=CBEC_274274_intron
V	QG2082_V1	CDS	7185245	7185316	.	+	0	ID=CBEC_274322;Parent=CBEC_274274
V	QG2082_V1	exon	7185245	7185436	.	+	.	ID=CBEC_274298;Parent=CBEC_274274
V	QG2082_V1	three_prime_UTR	7185317	7185436	.	+	.	ID=CBEC_274323;Parent=CBEC_274274
V	QG2082_V1	CDS	7185598	7185665	.	+	0	ID=CBEC_274346;Parent=CBEC_274335
V	QG2082_V1	exon	7185598	7185665	.	+	.	ID=CBEC_274336;Parent=CBEC_274335
V	QG2082_V1	gene	7185598	7187879	.	+	.	ID=CBEC_274334;Name=EVM prediction V.2168;celegans_gene_ids=WBGene00017656;celegans_gene_names=F21C10.6
V	QG2082_V1	mRNA	7185598	7187879	.	+	.	ID=CBEC_274335;Parent=CBEC_274334;Name=EVM prediction V.2168;InterPro=IPR002619
V	QG2082_V1	intron	7185666	7185714	.	+	1	Parent=CBEC_274335;ID=CBEC_274335_intron
V	QG2082_V1	CDS	7185715	7185826	.	+	1	ID=CBEC_274347;Parent=CBEC_274335
V	QG2082_V1	exon	7185715	7185826	.	+	.	ID=CBEC_274337;Parent=CBEC_274335
V	QG2082_V1	intron	7185827	7185875	.	+	0	Parent=CBEC_274335;ID=CBEC_274335_intron
V	QG2082_V1	CDS	7185876	7185919	.	+	0	ID=CBEC_274348;Parent=CBEC_274335
V	QG2082_V1	exon	7185876	7185919	.	+	.	ID=CBEC_274338;Parent=CBEC_274335
V	QG2082_V1	intron	7185920	7185965	.	+	1	Parent=CBEC_274335;ID=CBEC_274335_intron
V	QG2082_V1	CDS	7185966	7186063	.	+	1	ID=CBEC_274349;Parent=CBEC_274335
V	QG2082_V1	exon	7185966	7186063	.	+	.	ID=CBEC_274339;Parent=CBEC_274335
V	QG2082_V1	intron	7186064	7186107	.	+	2	Parent=CBEC_274335;ID=CBEC_274335_intron
V	QG2082_V1	CDS	7186108	7186197	.	+	2	ID=CBEC_274350;Parent=CBEC_274335
V	QG2082_V1	exon	7186108	7186197	.	+	.	ID=CBEC_274340;Parent=CBEC_274335
V	QG2082_V1	intron	7186198	7186538	.	+	2	Parent=CBEC_274335;ID=CBEC_274335_intron
V	QG2082_V1	CDS	7186539	7186582	.	+	2	ID=CBEC_274351;Parent=CBEC_274335
V	QG2082_V1	exon	7186539	7186582	.	+	.	ID=CBEC_274341;Parent=CBEC_274335
V	QG2082_V1	intron	7186583	7186628	.	+	0	Parent=CBEC_274335;ID=CBEC_274335_intron
V	QG2082_V1	CDS	7186629	7186750	.	+	0	ID=CBEC_274352;Parent=CBEC_274335
V	QG2082_V1	exon	7186629	7186750	.	+	.	ID=CBEC_274342;Parent=CBEC_274335
V	QG2082_V1	intron	7186751	7187324	.	+	1	Parent=CBEC_274335;ID=CBEC_274335_intron
V	QG2082_V1	CDS	7187325	7187426	.	+	1	ID=CBEC_274353;Parent=CBEC_274335
V	QG2082_V1	exon	7187325	7187426	.	+	.	ID=CBEC_274343;Parent=CBEC_274335
V	QG2082_V1	intron	7187427	7187470	.	+	1	Parent=CBEC_274335;ID=CBEC_274335_intron
V	QG2082_V1	CDS	7187471	7187692	.	+	1	ID=CBEC_274354;Parent=CBEC_274335
V	QG2082_V1	exon	7187471	7187692	.	+	.	ID=CBEC_274344;Parent=CBEC_274335
V	QG2082_V1	intron	7187693	7187740	.	+	1	Parent=CBEC_274335;ID=CBEC_274335_intron
V	QG2082_V1	CDS	7187741	7187879	.	+	1	ID=CBEC_274355;Parent=CBEC_274335
V	QG2082_V1	exon	7187741	7187879	.	+	.	ID=CBEC_274345;Parent=CBEC_274335
V	QG2082_V1	CDS	7188117	7188280	.	+	0	ID=CBEC_274381;Parent=CBEC_274367
V	QG2082_V1	exon	7188117	7188280	.	+	.	ID=CBEC_274368;Parent=CBEC_274367
V	QG2082_V1	gene	7188117	7192094	.	+	.	ID=CBEC_274366;Name=EVM prediction V.2169;celegans_gene_ids=WBGene00015053,WBGene00017652,WBGene00018747,WBGene00018748,WBGene00018750;celegans_gene_names=B0222.1,F21C10.1,F53C3.3,F53C3.4,F53C3.6
V	QG2082_V1	mRNA	7188117	7192094	.	+	.	ID=CBEC_274367;Parent=CBEC_274366;Name=EVM prediction V.2169;InterPro=IPR002619
V	QG2082_V1	intron	7188281	7188327	.	+	1	Parent=CBEC_274367;ID=CBEC_274367_intron
V	QG2082_V1	CDS	7188328	7188468	.	+	1	ID=CBEC_274382;Parent=CBEC_274367
V	QG2082_V1	exon	7188328	7188468	.	+	.	ID=CBEC_274369;Parent=CBEC_274367
V	QG2082_V1	intron	7188469	7188513	.	+	1	Parent=CBEC_274367;ID=CBEC_274367_intron
V	QG2082_V1	CDS	7188514	7188671	.	+	1	ID=CBEC_274383;Parent=CBEC_274367
V	QG2082_V1	exon	7188514	7188671	.	+	.	ID=CBEC_274370;Parent=CBEC_274367
V	QG2082_V1	intron	7188672	7189659	.	+	2	Parent=CBEC_274367;ID=CBEC_274367_intron
V	QG2082_V1	CDS	7189660	7189831	.	+	2	ID=CBEC_274384;Parent=CBEC_274367
V	QG2082_V1	exon	7189660	7189831	.	+	.	ID=CBEC_274371;Parent=CBEC_274367
V	QG2082_V1	intron	7189832	7189875	.	+	1	Parent=CBEC_274367;ID=CBEC_274367_intron
V	QG2082_V1	CDS	7189876	7190019	.	+	1	ID=CBEC_274385;Parent=CBEC_274367
V	QG2082_V1	exon	7189876	7190019	.	+	.	ID=CBEC_274372;Parent=CBEC_274367
V	QG2082_V1	intron	7190020	7190064	.	+	1	Parent=CBEC_274367;ID=CBEC_274367_intron
V	QG2082_V1	CDS	7190065	7190182	.	+	1	ID=CBEC_274386;Parent=CBEC_274367
V	QG2082_V1	exon	7190065	7190182	.	+	.	ID=CBEC_274373;Parent=CBEC_274367
V	QG2082_V1	intron	7190183	7190227	.	+	0	Parent=CBEC_274367;ID=CBEC_274367_intron
V	QG2082_V1	CDS	7190228	7190337	.	+	0	ID=CBEC_274387;Parent=CBEC_274367
V	QG2082_V1	exon	7190228	7190337	.	+	.	ID=CBEC_274374;Parent=CBEC_274367
V	QG2082_V1	intron	7190338	7190381	.	+	1	Parent=CBEC_274367;ID=CBEC_274367_intron
V	QG2082_V1	CDS	7190382	7190612	.	+	1	ID=CBEC_274388;Parent=CBEC_274367
V	QG2082_V1	exon	7190382	7190612	.	+	.	ID=CBEC_274375;Parent=CBEC_274367
V	QG2082_V1	intron	7190613	7191007	.	+	1	Parent=CBEC_274367;ID=CBEC_274367_intron
V	QG2082_V1	CDS	7191008	7191262	.	+	1	ID=CBEC_274389;Parent=CBEC_274367
V	QG2082_V1	exon	7191008	7191262	.	+	.	ID=CBEC_274376;Parent=CBEC_274367
V	QG2082_V1	repeat_region	7191183	7191226	.	.	.	X=TCTn_424XXXXSimple_repeat;ID=TCTn_424XXXXSimple_repeat;intact=TRUE
V	QG2082_V1	intron	7191263	7191310	.	+	1	Parent=CBEC_274367;ID=CBEC_274367_intron
V	QG2082_V1	CDS	7191311	7191439	.	+	1	ID=CBEC_274390;Parent=CBEC_274367
V	QG2082_V1	exon	7191311	7191439	.	+	.	ID=CBEC_274377;Parent=CBEC_274367
V	QG2082_V1	repeat_region	7191356	7191379	.	.	.	X=CCAn_60XXXXSimple_repeat;ID=CCAn_60XXXXSimple_repeat;intact=TRUE
V	QG2082_V1	intron	7191440	7191483	.	+	1	Parent=CBEC_274367;ID=CBEC_274367_intron
V	QG2082_V1	CDS	7191484	7191589	.	+	1	ID=CBEC_274391;Parent=CBEC_274367
V	QG2082_V1	exon	7191484	7191589	.	+	.	ID=CBEC_274378;Parent=CBEC_274367
V	QG2082_V1	intron	7191590	7191632	.	+	0	Parent=CBEC_274367;ID=CBEC_274367_intron
V	QG2082_V1	CDS	7191633	7191745	.	+	0	ID=CBEC_274392;Parent=CBEC_274367
V	QG2082_V1	exon	7191633	7191745	.	+	.	ID=CBEC_274379;Parent=CBEC_274367
V	QG2082_V1	intron	7191746	7191787	.	+	1	Parent=CBEC_274367;ID=CBEC_274367_intron
V	QG2082_V1	CDS	7191788	7192094	.	+	1	ID=CBEC_274393;Parent=CBEC_274367
V	QG2082_V1	exon	7191788	7192094	.	+	.	ID=CBEC_274380;Parent=CBEC_274367
V	QG2082_V1	repeat_region	7192154	7192273	.	.	.	X=Cluster105_112XXXXUnknown;ID=Cluster105_112XXXXUnknown;intact=TRUE
V	QG2082_V1	repeat_region	7192274	7192346	.	.	.	X=Cluster1247_81XXXXUnknown;ID=Cluster1247_81XXXXUnknown;intact=TRUE
V	QG2082_V1	repeat_region	7192351	7192416	.	.	.	X=Cluster1275_239XXXXLTR-Gypsy;ID=Cluster1275_239XXXXLTR-Gypsy;intact=TRUE
V	QG2082_V1	repeat_region	7192417	7192432	.	.	.	X=Cluster916_122XXXXUnknown;ID=Cluster916_122XXXXUnknown;intact=TRUE
V	QG2082_V1	repeat_region	7192433	7192469	.	.	.	X=Cluster125_66XXXXUnknown;ID=Cluster125_66XXXXUnknown;intact=TRUE
V	QG2082_V1	repeat_region	7192470	7192509	.	.	.	X=Cluster916_122XXXXUnknown;ID=Cluster916_122XXXXUnknown;intact=TRUE
V	QG2082_V1	repeat_region	7192510	7192569	.	.	.	X=Cluster125_67XXXXUnknown;ID=Cluster125_67XXXXUnknown;intact=TRUE
V	QG2082_V1	repeat_region	7192570	7192589	.	.	.	X=Cluster125_67XXXXUnknown;ID=Cluster125_67XXXXUnknown;intact=TRUE
V	QG2082_V1	CDS	7193461	7193583	.	+	0	ID=CBEC_274409;Parent=CBEC_274405
V	QG2082_V1	exon	7193461	7193583	.	+	.	ID=CBEC_274406;Parent=CBEC_274405
V	QG2082_V1	gene	7193461	7194249	.	+	.	ID=CBEC_274404;Name=EVM prediction V.2170;celegans_gene_ids=WBGene00005295,WBGene00005296,WBGene00005313;celegans_gene_names=srh-74,srh-75,srh-92
V	QG2082_V1	mRNA	7193461	7194249	.	+	.	ID=CBEC_274405;Parent=CBEC_274404;Name=EVM prediction V.2170;InterPro=IPR019422
V	QG2082_V1	intron	7193584	7193625	.	+	0	Parent=CBEC_274405;ID=CBEC_274405_intron
V	QG2082_V1	CDS	7193626	7194067	.	+	0	ID=CBEC_274410;Parent=CBEC_274405
V	QG2082_V1	exon	7193626	7194067	.	+	.	ID=CBEC_274407;Parent=CBEC_274405
V	QG2082_V1	intron	7194068	7194226	.	+	2	Parent=CBEC_274405;ID=CBEC_274405_intron
V	QG2082_V1	CDS	7194227	7194249	.	+	2	ID=CBEC_274411;Parent=CBEC_274405
V	QG2082_V1	exon	7194227	7194249	.	+	.	ID=CBEC_274408;Parent=CBEC_274405
V	QG2082_V1	CDS	7194479	7194606	.	-	2	ID=CBEC_274426;Parent=CBEC_274423
V	QG2082_V1	exon	7194479	7194606	.	-	.	ID=CBEC_274424;Parent=CBEC_274423
V	QG2082_V1	gene	7194479	7194822	.	-	.	ID=CBEC_274422;Name=EVM prediction V.2171;celegans_gene_ids=WBGene00011427;celegans_gene_names=T04C12.1
V	QG2082_V1	mRNA	7194479	7194822	.	-	.	ID=CBEC_274423;Parent=CBEC_274422;Name=EVM prediction V.2171
V	QG2082_V1	intron	7194607	7194647	.	-	0	Parent=CBEC_274423;ID=CBEC_274423_intron
V	QG2082_V1	CDS	7194648	7194822	.	-	0	ID=CBEC_274427;Parent=CBEC_274423
V	QG2082_V1	exon	7194648	7194822	.	-	.	ID=CBEC_274425;Parent=CBEC_274423
V	QG2082_V1	CDS	7195086	7195213	.	-	2	ID=CBEC_274442;Parent=CBEC_274439
V	QG2082_V1	exon	7195086	7195213	.	-	.	ID=CBEC_274440;Parent=CBEC_274439
V	QG2082_V1	gene	7195086	7195458	.	-	.	ID=CBEC_274438;Name=EVM prediction V.2172;celegans_gene_ids=WBGene00016052,WBGene00077693;celegans_gene_names=dod-3,T04C12.11
V	QG2082_V1	mRNA	7195086	7195458	.	-	.	ID=CBEC_274439;Parent=CBEC_274438;Name=EVM prediction V.2172
V	QG2082_V1	repeat_region	7195119	7195164	.	.	.	X=GACGATn_3XXXXSimple_repeat;ID=GACGATn_3XXXXSimple_repeat;intact=TRUE
V	QG2082_V1	intron	7195214	7195256	.	-	0	Parent=CBEC_274439;ID=CBEC_274439_intron
V	QG2082_V1	CDS	7195257	7195458	.	-	0	ID=CBEC_274443;Parent=CBEC_274439
V	QG2082_V1	exon	7195257	7195458	.	-	.	ID=CBEC_274441;Parent=CBEC_274439
V	QG2082_V1	CDS	7197260	7197575	.	-	1	ID=CBEC_274459;Parent=CBEC_274455
V	QG2082_V1	exon	7197260	7197575	.	-	.	ID=CBEC_274456;Parent=CBEC_274455
V	QG2082_V1	gene	7197260	7197783	.	-	.	ID=CBEC_274454;Name=EVM prediction V.2173;celegans_gene_ids=WBGene00050889;celegans_gene_names=T04C12.9
V	QG2082_V1	mRNA	7197260	7197783	.	-	.	ID=CBEC_274455;Parent=CBEC_274454;Name=EVM prediction V.2173
V	QG2082_V1	intron	7197576	7197618	.	-	0	Parent=CBEC_274455;ID=CBEC_274455_intron
V	QG2082_V1	CDS	7197619	7197686	.	-	0	ID=CBEC_274460;Parent=CBEC_274455
V	QG2082_V1	exon	7197619	7197686	.	-	.	ID=CBEC_274457;Parent=CBEC_274455
V	QG2082_V1	intron	7197687	7197729	.	-	0	Parent=CBEC_274455;ID=CBEC_274455_intron
V	QG2082_V1	CDS	7197730	7197783	.	-	0	ID=CBEC_274461;Parent=CBEC_274455
V	QG2082_V1	exon	7197730	7197783	.	-	.	ID=CBEC_274458;Parent=CBEC_274455
V	QG2082_V1	CDS	7198737	7198821	.	-	1	ID=CBEC_274477;Parent=CBEC_274473
V	QG2082_V1	exon	7198737	7198821	.	-	.	ID=CBEC_274474;Parent=CBEC_274473
V	QG2082_V1	gene	7198737	7199055	.	-	.	ID=CBEC_274472;Name=EVM prediction V.2174;celegans_gene_ids=WBGene00011428;celegans_gene_names=nlp-80
V	QG2082_V1	mRNA	7198737	7199055	.	-	.	ID=CBEC_274473;Parent=CBEC_274472;Name=EVM prediction V.2174
V	QG2082_V1	intron	7198822	7198864	.	-	1	Parent=CBEC_274473;ID=CBEC_274473_intron
V	QG2082_V1	CDS	7198865	7198927	.	-	1	ID=CBEC_274478;Parent=CBEC_274473
V	QG2082_V1	exon	7198865	7198927	.	-	.	ID=CBEC_274475;Parent=CBEC_274473
V	QG2082_V1	intron	7198928	7198975	.	-	0	Parent=CBEC_274473;ID=CBEC_274473_intron
V	QG2082_V1	CDS	7198976	7199055	.	-	0	ID=CBEC_274479;Parent=CBEC_274473
V	QG2082_V1	exon	7198976	7199055	.	-	.	ID=CBEC_274476;Parent=CBEC_274473
V	QG2082_V1	CDS	7200456	7200604	.	-	2	ID=CBEC_274494;Parent=CBEC_274491
V	QG2082_V1	exon	7200456	7200604	.	-	.	ID=CBEC_274492;Parent=CBEC_274491
V	QG2082_V1	gene	7200456	7201300	.	-	.	ID=CBEC_274490;Name=EVM prediction V.2175;celegans_gene_ids=WBGene00011430;celegans_gene_names=T04C12.8
V	QG2082_V1	mRNA	7200456	7201300	.	-	.	ID=CBEC_274491;Parent=CBEC_274490;Name=EVM prediction V.2175
V	QG2082_V1	intron	7200605	7201221	.	-	0	Parent=CBEC_274491;ID=CBEC_274491_intron
V	QG2082_V1	CDS	7201222	7201300	.	-	0	ID=CBEC_274495;Parent=CBEC_274491
V	QG2082_V1	exon	7201222	7201300	.	-	.	ID=CBEC_274493;Parent=CBEC_274491
V	QG2082_V1	repeat_region	7201333	7201366	.	.	.	X=GA-rich_1575XXXXGA-rich;ID=GA-rich_1575XXXXGA-rich;intact=TRUE
V	QG2082_V1	repeat_region	7202051	7202072	.	.	.	X=GAAn_199XXXXSimple_repeat;ID=GAAn_199XXXXSimple_repeat;intact=TRUE
V	QG2082_V1	repeat_region	7202659	7202817	.	.	.	X=Cluster1214_30XXXXUnknown;ID=Cluster1214_30XXXXUnknown;intact=TRUE
V	QG2082_V1	CDS	7202808	7203194	.	+	0	ID=CBEC_274509;Parent=CBEC_274507
V	QG2082_V1	exon	7202808	7203194	.	+	.	ID=CBEC_274508;Parent=CBEC_274507
V	QG2082_V1	gene	7202808	7203194	.	+	.	ID=CBEC_274506;Name=EVM prediction V.2176
V	QG2082_V1	mRNA	7202808	7203194	.	+	.	ID=CBEC_274507;Parent=CBEC_274506;Name=EVM prediction V.2176
V	QG2082_V1	repeat_region	7203209	7203227	.	.	.	X=GAn_81XXXXSimple_repeat;ID=GAn_81XXXXSimple_repeat;intact=TRUE
V	QG2082_V1	repeat_region	7204180	7204197	.	.	.	X=AGn_80XXXXSimple_repeat;ID=AGn_80XXXXSimple_repeat;intact=TRUE
V	QG2082_V1	CDS	7204488	7205003	.	+	0	ID=CBEC_274523;Parent=CBEC_274521
V	QG2082_V1	exon	7204488	7205003	.	+	.	ID=CBEC_274522;Parent=CBEC_274521
V	QG2082_V1	gene	7204488	7205003	.	+	.	ID=CBEC_274520;Name=EVM prediction V.2177
V	QG2082_V1	mRNA	7204488	7205003	.	+	.	ID=CBEC_274521;Parent=CBEC_274520;Name=EVM prediction V.2177
V	QG2082_V1	repeat_region	7205762	7205780	.	.	.	X=AGn_81XXXXSimple_repeat;ID=AGn_81XXXXSimple_repeat;intact=TRUE
V	QG2082_V1	CDS	7207532	7207691	.	-	1	ID=CBEC_274539;Parent=CBEC_274535
V	QG2082_V1	exon	7207532	7207691	.	-	.	ID=CBEC_274536;Parent=CBEC_274535
V	QG2082_V1	gene	7207532	7208757	.	-	.	ID=CBEC_274534;Name=EVM prediction V.2178;celegans_gene_ids=WBGene00000063,WBGene00000064,WBGene00000065,WBGene00000066,WBGene00000067;celegans_gene_names=act-1,act-2,act-3,act-4,act-5
V	QG2082_V1	mRNA	7207532	7208757	.	-	.	ID=CBEC_274535;Parent=CBEC_274534;Name=EVM prediction V.2178;InterPro=IPR004001,IPR004000,IPR043129,IPR020902
V	QG2082_V1	intron	7207692	7207740	.	-	2	Parent=CBEC_274535;ID=CBEC_274535_intron
V	QG2082_V1	CDS	7207741	7208521	.	-	2	ID=CBEC_274540;Parent=CBEC_274535
V	QG2082_V1	exon	7207741	7208521	.	-	.	ID=CBEC_274537;Parent=CBEC_274535
V	QG2082_V1	intron	7208522	7208567	.	-	0	Parent=CBEC_274535;ID=CBEC_274535_intron
V	QG2082_V1	CDS	7208568	7208757	.	-	0	ID=CBEC_274541;Parent=CBEC_274535
V	QG2082_V1	exon	7208568	7208757	.	-	.	ID=CBEC_274538;Parent=CBEC_274535
V	QG2082_V1	repeat_region	7211554	7211589	.	.	.	X=GACGn_3XXXXSimple_repeat;ID=GACGn_3XXXXSimple_repeat;intact=TRUE
V	QG2082_V1	CDS	7212867	7213026	.	-	1	ID=CBEC_274557;Parent=CBEC_274553
V	QG2082_V1	exon	7212867	7213026	.	-	.	ID=CBEC_274554;Parent=CBEC_274553
V	QG2082_V1	gene	7212867	7214090	.	-	.	ID=CBEC_274552;Name=EVM prediction V.2179;celegans_gene_ids=WBGene00000063,WBGene00000064,WBGene00000065,WBGene00000066,WBGene00000067;celegans_gene_names=act-1,act-2,act-3,act-4,act-5
V	QG2082_V1	mRNA	7212867	7214090	.	-	.	ID=CBEC_274553;Parent=CBEC_274552;Name=EVM prediction V.2179;InterPro=IPR043129,IPR004001,IPR004000,IPR020902
V	QG2082_V1	intron	7213027	7213075	.	-	2	Parent=CBEC_274553;ID=CBEC_274553_intron
V	QG2082_V1	CDS	7213076	7213856	.	-	2	ID=CBEC_274558;Parent=CBEC_274553
V	QG2082_V1	exon	7213076	7213856	.	-	.	ID=CBEC_274555;Parent=CBEC_274553
V	QG2082_V1	intron	7213857	7213900	.	-	0	Parent=CBEC_274553;ID=CBEC_274553_intron
V	QG2082_V1	CDS	7213901	7214090	.	-	0	ID=CBEC_274559;Parent=CBEC_274553
V	QG2082_V1	exon	7213901	7214090	.	-	.	ID=CBEC_274556;Parent=CBEC_274553
V	QG2082_V1	exon	7217089	7217301	.	+	.	ID=CBEC_274572;Parent=CBEC_274571
V	QG2082_V1	five_prime_UTR	7217089	7217111	.	+	.	ID=CBEC_274578;Parent=CBEC_274571
V	QG2082_V1	gene	7217089	7218528	.	+	.	ID=CBEC_274570;Name=EVM prediction V.2180;celegans_gene_ids=WBGene00000063,WBGene00000064,WBGene00000065,WBGene00000066,WBGene00000067;celegans_gene_names=act-1,act-2,act-3,act-4,act-5
V	QG2082_V1	mRNA	7217089	7218528	.	+	.	ID=CBEC_274571;Parent=CBEC_274570;Name=EVM prediction V.2180;InterPro=IPR004001,IPR004000,IPR043129,IPR020902
V	QG2082_V1	CDS	7217112	7217301	.	+	0	ID=CBEC_274575;Parent=CBEC_274571
V	QG2082_V1	intron	7217302	7217347	.	+	2	Parent=CBEC_274571;ID=CBEC_274571_intron
V	QG2082_V1	CDS	7217348	7218128	.	+	2	ID=CBEC_274576;Parent=CBEC_274571
V	QG2082_V1	exon	7217348	7218128	.	+	.	ID=CBEC_274573;Parent=CBEC_274571
V	QG2082_V1	intron	7218129	7218177	.	+	1	Parent=CBEC_274571;ID=CBEC_274571_intron
V	QG2082_V1	CDS	7218178	7218337	.	+	1	ID=CBEC_274577;Parent=CBEC_274571
V	QG2082_V1	exon	7218178	7218528	.	+	.	ID=CBEC_274574;Parent=CBEC_274571
V	QG2082_V1	three_prime_UTR	7218338	7218528	.	+	.	ID=CBEC_274579;Parent=CBEC_274571
V	QG2082_V1	repeat_region	7219212	7219240	.	.	.	X=TCn_246XXXXSimple_repeat;ID=TCn_246XXXXSimple_repeat;intact=TRUE
V	QG2082_V1	exon	7221711	7221898	.	+	.	ID=CBEC_274592;Parent=CBEC_274591
V	QG2082_V1	five_prime_UTR	7221711	7221780	.	+	.	ID=CBEC_274630;Parent=CBEC_274591
V	QG2082_V1	gene	7221711	7229829	.	+	.	ID=CBEC_274590;Name=MERGED: EVM prediction V.2181;celegans_gene_ids=WBGene00012776;celegans_gene_names=Y42A5A.1
V	QG2082_V1	mRNA	7221711	7229829	.	+	.	ID=CBEC_274591;Parent=CBEC_274590;Name=MERGED: EVM prediction V.2181;InterPro=IPR027268,IPR024571,IPR045357,IPR042097,IPR034016,IPR014782,IPR001930;Gene_Ontology=GO:0008237,GO:0008270,GO:0006508
V	QG2082_V1	CDS	7221781	7221898	.	+	0	ID=CBEC_274611;Parent=CBEC_274591
V	QG2082_V1	intron	7221899	7222044	.	+	2	Parent=CBEC_274591;ID=CBEC_274591_intron
V	QG2082_V1	CDS	7222045	7222525	.	+	2	ID=CBEC_274612;Parent=CBEC_274591
V	QG2082_V1	exon	7222045	7222525	.	+	.	ID=CBEC_274593;Parent=CBEC_274591
V	QG2082_V1	intron	7222526	7222569	.	+	1	Parent=CBEC_274591;ID=CBEC_274591_intron
V	QG2082_V1	CDS	7222570	7222732	.	+	1	ID=CBEC_274613;Parent=CBEC_274591
V	QG2082_V1	exon	7222570	7222732	.	+	.	ID=CBEC_274594;Parent=CBEC_274591
V	QG2082_V1	intron	7222733	7222781	.	+	0	Parent=CBEC_274591;ID=CBEC_274591_intron
V	QG2082_V1	CDS	7222782	7222939	.	+	0	ID=CBEC_274614;Parent=CBEC_274591
V	QG2082_V1	exon	7222782	7222939	.	+	.	ID=CBEC_274595;Parent=CBEC_274591
V	QG2082_V1	intron	7222940	7223149	.	+	1	Parent=CBEC_274591;ID=CBEC_274591_intron
V	QG2082_V1	CDS	7223150	7223308	.	+	1	ID=CBEC_274615;Parent=CBEC_274591
V	QG2082_V1	exon	7223150	7223308	.	+	.	ID=CBEC_274596;Parent=CBEC_274591
V	QG2082_V1	intron	7223309	7223350	.	+	1	Parent=CBEC_274591;ID=CBEC_274591_intron
V	QG2082_V1	CDS	7223351	7223462	.	+	1	ID=CBEC_274616;Parent=CBEC_274591
V	QG2082_V1	exon	7223351	7223462	.	+	.	ID=CBEC_274597;Parent=CBEC_274591
V	QG2082_V1	intron	7223463	7223506	.	+	0	Parent=CBEC_274591;ID=CBEC_274591_intron
V	QG2082_V1	CDS	7223507	7223627	.	+	0	ID=CBEC_274617;Parent=CBEC_274591
V	QG2082_V1	exon	7223507	7223627	.	+	.	ID=CBEC_274598;Parent=CBEC_274591
V	QG2082_V1	intron	7223628	7226362	.	+	2	Parent=CBEC_274591;ID=CBEC_274591_intron
V	QG2082_V1	exon	7223634	7224088	.	-	.	ID=CBEC_274644;Parent=CBEC_274643
V	QG2082_V1	gene	7223634	7226045	.	-	.	ID=CBEC_274642;Name=EVM prediction V.2182;celegans_gene_ids=WBGene00012777;celegans_gene_names=lact-8
V	QG2082_V1	mRNA	7223634	7226045	.	-	.	ID=CBEC_274643;Parent=CBEC_274642;Name=EVM prediction V.2182;InterPro=IPR012338,IPR001466
V	QG2082_V1	three_prime_UTR	7223634	7223707	.	-	.	ID=CBEC_274659;Parent=CBEC_274643
V	QG2082_V1	CDS	7223708	7224088	.	-	0	ID=CBEC_274651;Parent=CBEC_274643
V	QG2082_V1	intron	7224089	7224128	.	-	0	Parent=CBEC_274643;ID=CBEC_274643_intron
V	QG2082_V1	CDS	7224129	7224701	.	-	0	ID=CBEC_274652;Parent=CBEC_274643
V	QG2082_V1	exon	7224129	7224701	.	-	.	ID=CBEC_274645;Parent=CBEC_274643
V	QG2082_V1	intron	7224702	7224750	.	-	1	Parent=CBEC_274643;ID=CBEC_274643_intron
V	QG2082_V1	CDS	7224751	7224889	.	-	1	ID=CBEC_274653;Parent=CBEC_274643
V	QG2082_V1	exon	7224751	7224889	.	-	.	ID=CBEC_274646;Parent=CBEC_274643
V	QG2082_V1	intron	7224890	7224944	.	-	0	Parent=CBEC_274643;ID=CBEC_274643_intron
V	QG2082_V1	CDS	7224945	7225099	.	-	0	ID=CBEC_274654;Parent=CBEC_274643
V	QG2082_V1	exon	7224945	7225099	.	-	.	ID=CBEC_274647;Parent=CBEC_274643
V	QG2082_V1	intron	7225100	7225143	.	-	1	Parent=CBEC_274643;ID=CBEC_274643_intron
V	QG2082_V1	CDS	7225144	7225267	.	-	1	ID=CBEC_274655;Parent=CBEC_274643
V	QG2082_V1	exon	7225144	7225267	.	-	.	ID=CBEC_274648;Parent=CBEC_274643
V	QG2082_V1	intron	7225268	7225438	.	-	1	Parent=CBEC_274643;ID=CBEC_274643_intron
V	QG2082_V1	CDS	7225439	7225606	.	-	1	ID=CBEC_274656;Parent=CBEC_274643
V	QG2082_V1	exon	7225439	7225606	.	-	.	ID=CBEC_274649;Parent=CBEC_274643
V	QG2082_V1	intron	7225607	7225698	.	-	0	Parent=CBEC_274643;ID=CBEC_274643_intron
V	QG2082_V1	CDS	7225699	7226003	.	-	0	ID=CBEC_274657;Parent=CBEC_274643
V	QG2082_V1	exon	7225699	7226045	.	-	.	ID=CBEC_274650;Parent=CBEC_274643
V	QG2082_V1	five_prime_UTR	7226004	7226045	.	-	.	ID=CBEC_274658;Parent=CBEC_274643
V	QG2082_V1	CDS	7226363	7226410	.	+	2	ID=CBEC_274618;Parent=CBEC_274591
V	QG2082_V1	exon	7226363	7226410	.	+	.	ID=CBEC_274599;Parent=CBEC_274591
V	QG2082_V1	intron	7226411	7226455	.	+	2	Parent=CBEC_274591;ID=CBEC_274591_intron
V	QG2082_V1	CDS	7226456	7226679	.	+	2	ID=CBEC_274619;Parent=CBEC_274591
V	QG2082_V1	exon	7226456	7226679	.	+	.	ID=CBEC_274600;Parent=CBEC_274591
V	QG2082_V1	intron	7226680	7226724	.	+	0	Parent=CBEC_274591;ID=CBEC_274591_intron
V	QG2082_V1	CDS	7226725	7226999	.	+	0	ID=CBEC_274620;Parent=CBEC_274591
V	QG2082_V1	exon	7226725	7226999	.	+	.	ID=CBEC_274601;Parent=CBEC_274591
V	QG2082_V1	intron	7227000	7227041	.	+	1	Parent=CBEC_274591;ID=CBEC_274591_intron
V	QG2082_V1	CDS	7227042	7227195	.	+	1	ID=CBEC_274621;Parent=CBEC_274591
V	QG2082_V1	exon	7227042	7227195	.	+	.	ID=CBEC_274602;Parent=CBEC_274591
V	QG2082_V1	intron	7227196	7227237	.	+	0	Parent=CBEC_274591;ID=CBEC_274591_intron
V	QG2082_V1	CDS	7227238	7227585	.	+	0	ID=CBEC_274622;Parent=CBEC_274591
V	QG2082_V1	exon	7227238	7227585	.	+	.	ID=CBEC_274603;Parent=CBEC_274591
V	QG2082_V1	intron	7227586	7228476	.	+	0	Parent=CBEC_274591;ID=CBEC_274591_intron
V	QG2082_V1	CDS	7228477	7228566	.	+	0	ID=CBEC_274623;Parent=CBEC_274591
V	QG2082_V1	exon	7228477	7228566	.	+	.	ID=CBEC_274604;Parent=CBEC_274591
V	QG2082_V1	intron	7228567	7228609	.	+	0	Parent=CBEC_274591;ID=CBEC_274591_intron
V	QG2082_V1	CDS	7228610	7228701	.	+	0	ID=CBEC_274624;Parent=CBEC_274591
V	QG2082_V1	exon	7228610	7228701	.	+	.	ID=CBEC_274605;Parent=CBEC_274591
V	QG2082_V1	intron	7228702	7228744	.	+	1	Parent=CBEC_274591;ID=CBEC_274591_intron
V	QG2082_V1	CDS	7228745	7228885	.	+	1	ID=CBEC_274625;Parent=CBEC_274591
V	QG2082_V1	exon	7228745	7228885	.	+	.	ID=CBEC_274606;Parent=CBEC_274591
V	QG2082_V1	intron	7228886	7228930	.	+	1	Parent=CBEC_274591;ID=CBEC_274591_intron
V	QG2082_V1	CDS	7228931	7229098	.	+	1	ID=CBEC_274626;Parent=CBEC_274591
V	QG2082_V1	exon	7228931	7229098	.	+	.	ID=CBEC_274607;Parent=CBEC_274591
V	QG2082_V1	intron	7229099	7229143	.	+	1	Parent=CBEC_274591;ID=CBEC_274591_intron
V	QG2082_V1	CDS	7229144	7229278	.	+	1	ID=CBEC_274627;Parent=CBEC_274591
V	QG2082_V1	exon	7229144	7229278	.	+	.	ID=CBEC_274608;Parent=CBEC_274591
V	QG2082_V1	intron	7229279	7229323	.	+	1	Parent=CBEC_274591;ID=CBEC_274591_intron
V	QG2082_V1	CDS	7229324	7229408	.	+	1	ID=CBEC_274628;Parent=CBEC_274591
V	QG2082_V1	exon	7229324	7229408	.	+	.	ID=CBEC_274609;Parent=CBEC_274591
V	QG2082_V1	intron	7229409	7229453	.	+	0	Parent=CBEC_274591;ID=CBEC_274591_intron
V	QG2082_V1	CDS	7229454	7229618	.	+	0	ID=CBEC_274629;Parent=CBEC_274591
V	QG2082_V1	exon	7229454	7229829	.	+	.	ID=CBEC_274610;Parent=CBEC_274591
V	QG2082_V1	three_prime_UTR	7229619	7229829	.	+	.	ID=CBEC_274631;Parent=CBEC_274591
V	QG2082_V1	CDS	7230355	7230453	.	+	0	ID=CBEC_274683;Parent=CBEC_274671
V	QG2082_V1	exon	7230355	7230453	.	+	.	ID=CBEC_274672;Parent=CBEC_274671
V	QG2082_V1	gene	7230355	7234025	.	+	.	ID=CBEC_274670;Name=EVM prediction V.2184;celegans_gene_ids=WBGene00012779;celegans_gene_names=cdkl-1
V	QG2082_V1	mRNA	7230355	7234025	.	+	.	ID=CBEC_274671;Parent=CBEC_274670;Name=EVM prediction V.2184;InterPro=IPR017441,IPR000719,IPR011009,IPR008271;Gene_Ontology=GO:0005524,GO:0004672,GO:0006468
V	QG2082_V1	intron	7230454	7230496	.	+	0	Parent=CBEC_274671;ID=CBEC_274671_intron
V	QG2082_V1	CDS	7230497	7230687	.	+	0	ID=CBEC_274684;Parent=CBEC_274671
V	QG2082_V1	exon	7230497	7230687	.	+	.	ID=CBEC_274673;Parent=CBEC_274671
V	QG2082_V1	intron	7230688	7231262	.	+	1	Parent=CBEC_274671;ID=CBEC_274671_intron
V	QG2082_V1	repeat_region	7230928	7231010	.	.	.	X=Cluster343_30XXXXUnknown;ID=Cluster343_30XXXXUnknown;intact=TRUE
V	QG2082_V1	CDS	7231263	7231334	.	+	1	ID=CBEC_274685;Parent=CBEC_274671
V	QG2082_V1	exon	7231263	7231334	.	+	.	ID=CBEC_274674;Parent=CBEC_274671
V	QG2082_V1	intron	7231335	7232629	.	+	1	Parent=CBEC_274671;ID=CBEC_274671_intron
V	QG2082_V1	repeat_region	7232492	7232499	.	.	.	X=TTCTCGCn_1XXXXSimple_repeat;ID=TTCTCGCn_1XXXXSimple_repeat;intact=TRUE
V	QG2082_V1	repeat_region	7232500	7232524	.	.	.	X=TCn_247XXXXSimple_repeat;ID=TCn_247XXXXSimple_repeat;intact=TRUE
V	QG2082_V1	repeat_region	7232525	7232538	.	.	.	X=TTCTCGCn_2XXXXSimple_repeat;ID=TTCTCGCn_2XXXXSimple_repeat;intact=TRUE
V	QG2082_V1	CDS	7232630	7232822	.	+	1	ID=CBEC_274686;Parent=CBEC_274671
V	QG2082_V1	exon	7232630	7232822	.	+	.	ID=CBEC_274675;Parent=CBEC_274671
V	QG2082_V1	intron	7232823	7232865	.	+	0	Parent=CBEC_274671;ID=CBEC_274671_intron
V	QG2082_V1	CDS	7232866	7232987	.	+	0	ID=CBEC_274687;Parent=CBEC_274671
V	QG2082_V1	exon	7232866	7232987	.	+	.	ID=CBEC_274676;Parent=CBEC_274671
V	QG2082_V1	intron	7232988	7233033	.	+	1	Parent=CBEC_274671;ID=CBEC_274671_intron
V	QG2082_V1	CDS	7233034	7233197	.	+	1	ID=CBEC_274688;Parent=CBEC_274671
V	QG2082_V1	exon	7233034	7233197	.	+	.	ID=CBEC_274677;Parent=CBEC_274671
V	QG2082_V1	intron	7233198	7233241	.	+	2	Parent=CBEC_274671;ID=CBEC_274671_intron
V	QG2082_V1	CDS	7233242	7233439	.	+	2	ID=CBEC_274689;Parent=CBEC_274671
V	QG2082_V1	exon	7233242	7233439	.	+	.	ID=CBEC_274678;Parent=CBEC_274671
V	QG2082_V1	intron	7233440	7233483	.	+	2	Parent=CBEC_274671;ID=CBEC_274671_intron
V	QG2082_V1	CDS	7233484	7233623	.	+	2	ID=CBEC_274690;Parent=CBEC_274671
V	QG2082_V1	exon	7233484	7233623	.	+	.	ID=CBEC_274679;Parent=CBEC_274671
V	QG2082_V1	intron	7233624	7233666	.	+	0	Parent=CBEC_274671;ID=CBEC_274671_intron
V	QG2082_V1	CDS	7233667	7233735	.	+	0	ID=CBEC_274691;Parent=CBEC_274671
V	QG2082_V1	exon	7233667	7233735	.	+	.	ID=CBEC_274680;Parent=CBEC_274671
V	QG2082_V1	intron	7233736	7233777	.	+	0	Parent=CBEC_274671;ID=CBEC_274671_intron
V	QG2082_V1	CDS	7233778	7233837	.	+	0	ID=CBEC_274692;Parent=CBEC_274671
V	QG2082_V1	exon	7233778	7233837	.	+	.	ID=CBEC_274681;Parent=CBEC_274671
V	QG2082_V1	intron	7233838	7233881	.	+	0	Parent=CBEC_274671;ID=CBEC_274671_intron
V	QG2082_V1	CDS	7233882	7234025	.	+	0	ID=CBEC_274693;Parent=CBEC_274671
V	QG2082_V1	exon	7233882	7234025	.	+	.	ID=CBEC_274682;Parent=CBEC_274671
V	QG2082_V1	CDS	7234162	7234231	.	-	1	ID=CBEC_274709;Parent=CBEC_274705
V	QG2082_V1	exon	7234162	7234231	.	-	.	ID=CBEC_274706;Parent=CBEC_274705
V	QG2082_V1	gene	7234162	7234549	.	-	.	ID=CBEC_274704;Name=EVM prediction V.2185;celegans_gene_ids=WBGene00012780;celegans_gene_names=Y42A5A.5
V	QG2082_V1	mRNA	7234162	7234549	.	-	.	ID=CBEC_274705;Parent=CBEC_274704;Name=EVM prediction V.2185;InterPro=IPR045296;Gene_Ontology=GO:0022904
V	QG2082_V1	intron	7234232	7234272	.	-	0	Parent=CBEC_274705;ID=CBEC_274705_intron
V	QG2082_V1	CDS	7234273	7234382	.	-	0	ID=CBEC_274710;Parent=CBEC_274705
V	QG2082_V1	exon	7234273	7234382	.	-	.	ID=CBEC_274707;Parent=CBEC_274705
V	QG2082_V1	intron	7234383	7234426	.	-	0	Parent=CBEC_274705;ID=CBEC_274705_intron
V	QG2082_V1	CDS	7234427	7234549	.	-	0	ID=CBEC_274711;Parent=CBEC_274705
V	QG2082_V1	exon	7234427	7234549	.	-	.	ID=CBEC_274708;Parent=CBEC_274705
V	QG2082_V1	exon	7234642	7235170	.	-	.	ID=CBEC_274724;Parent=CBEC_274723
V	QG2082_V1	gene	7234642	7236865	.	-	.	ID=CBEC_274722;Name=EVM prediction V.2186;celegans_gene_ids=WBGene00010405;celegans_gene_names=erfa-3
V	QG2082_V1	mRNA	7234642	7236865	.	-	.	ID=CBEC_274723;Parent=CBEC_274722;Name=EVM prediction V.2186;InterPro=IPR009001,IPR031157,IPR000795,IPR004160,IPR009000,IPR027417,IPR004161;Gene_Ontology=GO:0003924,GO:0005525
V	QG2082_V1	three_prime_UTR	7234642	7234963	.	-	.	ID=CBEC_274735;Parent=CBEC_274723
V	QG2082_V1	CDS	7234964	7235170	.	-	0	ID=CBEC_274729;Parent=CBEC_274723
V	QG2082_V1	intron	7235171	7235235	.	-	0	Parent=CBEC_274723;ID=CBEC_274723_intron
V	QG2082_V1	CDS	7235236	7235979	.	-	0	ID=CBEC_274730;Parent=CBEC_274723
V	QG2082_V1	exon	7235236	7235979	.	-	.	ID=CBEC_274725;Parent=CBEC_274723
V	QG2082_V1	intron	7235980	7236022	.	-	0	Parent=CBEC_274723;ID=CBEC_274723_intron
V	QG2082_V1	CDS	7236023	7236424	.	-	0	ID=CBEC_274731;Parent=CBEC_274723
V	QG2082_V1	exon	7236023	7236424	.	-	.	ID=CBEC_274726;Parent=CBEC_274723
V	QG2082_V1	intron	7236425	7236527	.	-	2	Parent=CBEC_274723;ID=CBEC_274723_intron
V	QG2082_V1	CDS	7236528	7236676	.	-	2	ID=CBEC_274732;Parent=CBEC_274723
V	QG2082_V1	exon	7236528	7236676	.	-	.	ID=CBEC_274727;Parent=CBEC_274723
V	QG2082_V1	intron	7236677	7236728	.	-	0	Parent=CBEC_274723;ID=CBEC_274723_intron
V	QG2082_V1	CDS	7236729	7236846	.	-	0	ID=CBEC_274733;Parent=CBEC_274723
V	QG2082_V1	exon	7236729	7236865	.	-	.	ID=CBEC_274728;Parent=CBEC_274723
V	QG2082_V1	five_prime_UTR	7236847	7236865	.	-	.	ID=CBEC_274734;Parent=CBEC_274723
V	QG2082_V1	CDS	7237945	7238162	.	+	0	ID=CBEC_274758;Parent=CBEC_274747
V	QG2082_V1	exon	7237945	7238162	.	+	.	ID=CBEC_274748;Parent=CBEC_274747
V	QG2082_V1	gene	7237945	7241759	.	+	.	ID=CBEC_274746;Name=EVM prediction V.2187;celegans_gene_ids=WBGene00010406;celegans_gene_names=math-33
V	QG2082_V1	mRNA	7237945	7241759	.	+	.	ID=CBEC_274747;Parent=CBEC_274746;Name=EVM prediction V.2187;InterPro=IPR001394,IPR038765,IPR008974,IPR002083,IPR029346,IPR018200,IPR028889,IPR024729;Gene_Ontology=GO:0004843,GO:0016579,GO:0005515
V	QG2082_V1	intron	7238163	7238212	.	+	1	Parent=CBEC_274747;ID=CBEC_274747_intron
V	QG2082_V1	CDS	7238213	7238548	.	+	1	ID=CBEC_274759;Parent=CBEC_274747
V	QG2082_V1	exon	7238213	7238548	.	+	.	ID=CBEC_274749;Parent=CBEC_274747
V	QG2082_V1	intron	7238549	7238592	.	+	1	Parent=CBEC_274747;ID=CBEC_274747_intron
V	QG2082_V1	CDS	7238593	7239059	.	+	1	ID=CBEC_274760;Parent=CBEC_274747
V	QG2082_V1	exon	7238593	7239059	.	+	.	ID=CBEC_274750;Parent=CBEC_274747
V	QG2082_V1	intron	7239060	7239104	.	+	2	Parent=CBEC_274747;ID=CBEC_274747_intron
V	QG2082_V1	CDS	7239105	7240066	.	+	2	ID=CBEC_274761;Parent=CBEC_274747
V	QG2082_V1	exon	7239105	7240066	.	+	.	ID=CBEC_274751;Parent=CBEC_274747
V	QG2082_V1	intron	7240067	7240112	.	+	0	Parent=CBEC_274747;ID=CBEC_274747_intron
V	QG2082_V1	CDS	7240113	7240224	.	+	0	ID=CBEC_274762;Parent=CBEC_274747
V	QG2082_V1	exon	7240113	7240224	.	+	.	ID=CBEC_274752;Parent=CBEC_274747
V	QG2082_V1	intron	7240225	7240267	.	+	2	Parent=CBEC_274747;ID=CBEC_274747_intron
V	QG2082_V1	CDS	7240268	7241060	.	+	2	ID=CBEC_274763;Parent=CBEC_274747
V	QG2082_V1	exon	7240268	7241060	.	+	.	ID=CBEC_274753;Parent=CBEC_274747
V	QG2082_V1	intron	7241061	7241107	.	+	1	Parent=CBEC_274747;ID=CBEC_274747_intron
V	QG2082_V1	CDS	7241108	7241213	.	+	1	ID=CBEC_274764;Parent=CBEC_274747
V	QG2082_V1	exon	7241108	7241213	.	+	.	ID=CBEC_274754;Parent=CBEC_274747
V	QG2082_V1	intron	7241214	7241261	.	+	0	Parent=CBEC_274747;ID=CBEC_274747_intron
V	QG2082_V1	CDS	7241262	7241507	.	+	0	ID=CBEC_274765;Parent=CBEC_274747
V	QG2082_V1	exon	7241262	7241507	.	+	.	ID=CBEC_274755;Parent=CBEC_274747
V	QG2082_V1	intron	7241508	7241558	.	+	0	Parent=CBEC_274747;ID=CBEC_274747_intron
V	QG2082_V1	CDS	7241559	7241631	.	+	0	ID=CBEC_274766;Parent=CBEC_274747
V	QG2082_V1	exon	7241559	7241631	.	+	.	ID=CBEC_274756;Parent=CBEC_274747
V	QG2082_V1	intron	7241632	7241679	.	+	2	Parent=CBEC_274747;ID=CBEC_274747_intron
V	QG2082_V1	CDS	7241680	7241759	.	+	2	ID=CBEC_274767;Parent=CBEC_274747
V	QG2082_V1	exon	7241680	7241759	.	+	.	ID=CBEC_274757;Parent=CBEC_274747
V	QG2082_V1	CDS	7242543	7242725	.	-	0	ID=CBEC_274784;Parent=CBEC_274779
V	QG2082_V1	exon	7242543	7242725	.	-	.	ID=CBEC_274780;Parent=CBEC_274779
V	QG2082_V1	gene	7242543	7243185	.	-	.	ID=CBEC_274778;Name=EVM prediction V.2188;celegans_gene_ids=WBGene00010407;celegans_gene_names=scb-1
V	QG2082_V1	mRNA	7242543	7243185	.	-	.	ID=CBEC_274779;Parent=CBEC_274778;Name=EVM prediction V.2188
V	QG2082_V1	intron	7242726	7242767	.	-	1	Parent=CBEC_274779;ID=CBEC_274779_intron
V	QG2082_V1	CDS	7242768	7242912	.	-	1	ID=CBEC_274785;Parent=CBEC_274779
V	QG2082_V1	exon	7242768	7242912	.	-	.	ID=CBEC_274781;Parent=CBEC_274779
V	QG2082_V1	intron	7242913	7242960	.	-	2	Parent=CBEC_274779;ID=CBEC_274779_intron
V	QG2082_V1	CDS	7242961	7243063	.	-	2	ID=CBEC_274786;Parent=CBEC_274779
V	QG2082_V1	exon	7242961	7243063	.	-	.	ID=CBEC_274782;Parent=CBEC_274779
V	QG2082_V1	intron	7243064	7243106	.	-	0	Parent=CBEC_274779;ID=CBEC_274779_intron
V	QG2082_V1	CDS	7243107	7243185	.	-	0	ID=CBEC_274787;Parent=CBEC_274779
V	QG2082_V1	exon	7243107	7243185	.	-	.	ID=CBEC_274783;Parent=CBEC_274779
V	QG2082_V1	CDS	7243526	7243647	.	-	2	ID=CBEC_274808;Parent=CBEC_274799
V	QG2082_V1	exon	7243526	7243647	.	-	.	ID=CBEC_274800;Parent=CBEC_274799
V	QG2082_V1	gene	7243526	7245476	.	-	.	ID=CBEC_274798;Name=EVM prediction V.2189;celegans_gene_ids=WBGene00010408;celegans_gene_names=mboa-2
V	QG2082_V1	mRNA	7243526	7245476	.	-	.	ID=CBEC_274799;Parent=CBEC_274798;Name=EVM prediction V.2189;InterPro=IPR014371,IPR004299,IPR027251;Gene_Ontology=GO:0008374,GO:0004144,GO:0019432
V	QG2082_V1	intron	7243648	7243693	.	-	0	Parent=CBEC_274799;ID=CBEC_274799_intron
V	QG2082_V1	CDS	7243694	7244201	.	-	0	ID=CBEC_274809;Parent=CBEC_274799
V	QG2082_V1	exon	7243694	7244201	.	-	.	ID=CBEC_274801;Parent=CBEC_274799
V	QG2082_V1	intron	7244202	7244245	.	-	0	Parent=CBEC_274799;ID=CBEC_274799_intron
V	QG2082_V1	CDS	7244246	7244590	.	-	0	ID=CBEC_274810;Parent=CBEC_274799
V	QG2082_V1	exon	7244246	7244590	.	-	.	ID=CBEC_274802;Parent=CBEC_274799
V	QG2082_V1	intron	7244591	7244638	.	-	2	Parent=CBEC_274799;ID=CBEC_274799_intron
V	QG2082_V1	CDS	7244639	7244736	.	-	2	ID=CBEC_274811;Parent=CBEC_274799
V	QG2082_V1	exon	7244639	7244736	.	-	.	ID=CBEC_274803;Parent=CBEC_274799
V	QG2082_V1	intron	7244737	7244927	.	-	0	Parent=CBEC_274799;ID=CBEC_274799_intron
V	QG2082_V1	CDS	7244928	7245108	.	-	0	ID=CBEC_274812;Parent=CBEC_274799
V	QG2082_V1	exon	7244928	7245108	.	-	.	ID=CBEC_274804;Parent=CBEC_274799
V	QG2082_V1	intron	7245109	7245152	.	-	1	Parent=CBEC_274799;ID=CBEC_274799_intron
V	QG2082_V1	CDS	7245153	7245255	.	-	1	ID=CBEC_274813;Parent=CBEC_274799
V	QG2082_V1	exon	7245153	7245255	.	-	.	ID=CBEC_274805;Parent=CBEC_274799
V	QG2082_V1	intron	7245256	7245303	.	-	0	Parent=CBEC_274799;ID=CBEC_274799_intron
V	QG2082_V1	CDS	7245304	7245416	.	-	0	ID=CBEC_274814;Parent=CBEC_274799
V	QG2082_V1	exon	7245304	7245416	.	-	.	ID=CBEC_274806;Parent=CBEC_274799
V	QG2082_V1	intron	7245417	7245461	.	-	0	Parent=CBEC_274799;ID=CBEC_274799_intron
V	QG2082_V1	CDS	7245462	7245476	.	-	0	ID=CBEC_274815;Parent=CBEC_274799
V	QG2082_V1	exon	7245462	7245476	.	-	.	ID=CBEC_274807;Parent=CBEC_274799
V	QG2082_V1	CDS	7246142	7246177	.	-	0	ID=CBEC_274832;Parent=CBEC_274827
V	QG2082_V1	exon	7246142	7246177	.	-	.	ID=CBEC_274828;Parent=CBEC_274827
V	QG2082_V1	gene	7246142	7246850	.	-	.	ID=CBEC_274826;Name=EVM prediction V.2190;celegans_gene_ids=WBGene00007385;celegans_gene_names=atp-5
V	QG2082_V1	mRNA	7246142	7246850	.	-	.	ID=CBEC_274827;Parent=CBEC_274826;Name=EVM prediction V.2190;InterPro=IPR008689,IPR036228;Gene_Ontology=GO:0015078,GO:0015986,GO:0045263
V	QG2082_V1	intron	7246178	7246223	.	-	0	Parent=CBEC_274827;ID=CBEC_274827_intron
V	QG2082_V1	CDS	7246224	7246397	.	-	0	ID=CBEC_274833;Parent=CBEC_274827
V	QG2082_V1	exon	7246224	7246397	.	-	.	ID=CBEC_274829;Parent=CBEC_274827
V	QG2082_V1	intron	7246398	7246439	.	-	2	Parent=CBEC_274827;ID=CBEC_274827_intron
V	QG2082_V1	CDS	7246440	7246750	.	-	2	ID=CBEC_274834;Parent=CBEC_274827
V	QG2082_V1	exon	7246440	7246750	.	-	.	ID=CBEC_274830;Parent=CBEC_274827
V	QG2082_V1	intron	7246751	7246795	.	-	0	Parent=CBEC_274827;ID=CBEC_274827_intron
V	QG2082_V1	CDS	7246796	7246850	.	-	0	ID=CBEC_274835;Parent=CBEC_274827
V	QG2082_V1	exon	7246796	7246850	.	-	.	ID=CBEC_274831;Parent=CBEC_274827
V	QG2082_V1	CDS	7247508	7247607	.	+	0	ID=CBEC_274851;Parent=CBEC_274847
V	QG2082_V1	exon	7247508	7247607	.	+	.	ID=CBEC_274848;Parent=CBEC_274847
V	QG2082_V1	gene	7247508	7248039	.	+	.	ID=CBEC_274846;Name=EVM prediction V.2191;celegans_gene_ids=WBGene00007390;celegans_gene_names=lmtr-3
V	QG2082_V1	mRNA	7247508	7248039	.	+	.	ID=CBEC_274847;Parent=CBEC_274846;Name=EVM prediction V.2191;InterPro=IPR015019;Gene_Ontology=GO:0032006
V	QG2082_V1	intron	7247608	7247656	.	+	2	Parent=CBEC_274847;ID=CBEC_274847_intron
V	QG2082_V1	CDS	7247657	7247749	.	+	2	ID=CBEC_274852;Parent=CBEC_274847
V	QG2082_V1	exon	7247657	7247749	.	+	.	ID=CBEC_274849;Parent=CBEC_274847
V	QG2082_V1	intron	7247750	7247794	.	+	2	Parent=CBEC_274847;ID=CBEC_274847_intron
V	QG2082_V1	CDS	7247795	7248039	.	+	2	ID=CBEC_274853;Parent=CBEC_274847
V	QG2082_V1	exon	7247795	7248039	.	+	.	ID=CBEC_274850;Parent=CBEC_274847
V	QG2082_V1	exon	7248337	7248429	.	+	.	ID=CBEC_274866;Parent=CBEC_274865
V	QG2082_V1	five_prime_UTR	7248337	7248390	.	+	.	ID=CBEC_274876;Parent=CBEC_274865
V	QG2082_V1	gene	7248337	7250815	.	+	.	ID=CBEC_274864;Name=EVM prediction V.2192;celegans_gene_ids=WBGene00007386;celegans_gene_names=C06H2.2
V	QG2082_V1	mRNA	7248337	7250815	.	+	.	ID=CBEC_274865;Parent=CBEC_274864;Name=EVM prediction V.2192;InterPro=IPR002913,IPR023393;Gene_Ontology=GO:0008289
V	QG2082_V1	CDS	7248391	7248429	.	+	0	ID=CBEC_274871;Parent=CBEC_274865
V	QG2082_V1	intron	7248430	7248474	.	+	0	Parent=CBEC_274865;ID=CBEC_274865_intron
V	QG2082_V1	CDS	7248475	7248527	.	+	0	ID=CBEC_274872;Parent=CBEC_274865
V	QG2082_V1	exon	7248475	7248527	.	+	.	ID=CBEC_274867;Parent=CBEC_274865
V	QG2082_V1	intron	7248528	7248570	.	+	1	Parent=CBEC_274865;ID=CBEC_274865_intron
V	QG2082_V1	CDS	7248571	7249078	.	+	1	ID=CBEC_274873;Parent=CBEC_274865
V	QG2082_V1	exon	7248571	7249078	.	+	.	ID=CBEC_274868;Parent=CBEC_274865
V	QG2082_V1	intron	7249079	7249121	.	+	0	Parent=CBEC_274865;ID=CBEC_274865_intron
V	QG2082_V1	CDS	7249122	7249517	.	+	0	ID=CBEC_274874;Parent=CBEC_274865
V	QG2082_V1	exon	7249122	7249517	.	+	.	ID=CBEC_274869;Parent=CBEC_274865
V	QG2082_V1	intron	7249518	7250456	.	+	0	Parent=CBEC_274865;ID=CBEC_274865_intron
V	QG2082_V1	repeat_region	7249900	7249972	.	.	.	X=Cluster1259_24XXXXUnknown;ID=Cluster1259_24XXXXUnknown;intact=TRUE
V	QG2082_V1	repeat_region	7250315	7250435	.	.	.	X=Cluster1393_21XXXXDNA-TcMar-Tc1;ID=Cluster1393_21XXXXDNA-TcMar-Tc1;intact=TRUE
V	QG2082_V1	CDS	7250457	7250549	.	+	0	ID=CBEC_274875;Parent=CBEC_274865
V	QG2082_V1	exon	7250457	7250815	.	+	.	ID=CBEC_274870;Parent=CBEC_274865
V	QG2082_V1	repeat_region	7250550	7250604	.	.	.	X=TTTCTn_15XXXXSimple_repeat;ID=TTTCTn_15XXXXSimple_repeat;intact=TRUE
V	QG2082_V1	three_prime_UTR	7250550	7250815	.	+	.	ID=CBEC_274877;Parent=CBEC_274865
V	QG2082_V1	exon	7251066	7251299	.	+	.	ID=CBEC_274890;Parent=CBEC_274889
V	QG2082_V1	five_prime_UTR	7251066	7251068	.	+	.	ID=CBEC_274906;Parent=CBEC_274889
V	QG2082_V1	gene	7251066	7253583	.	+	.	ID=CBEC_274888;Name=EVM prediction V.2193;celegans_gene_ids=WBGene00007387;celegans_gene_names=jmjd-5
V	QG2082_V1	mRNA	7251066	7253583	.	+	.	ID=CBEC_274889;Parent=CBEC_274888;Name=EVM prediction V.2193;InterPro=IPR041667,IPR003347,IPR000182,IPR016181;Gene_Ontology=GO:0016747
V	QG2082_V1	CDS	7251069	7251299	.	+	0	ID=CBEC_274898;Parent=CBEC_274889
V	QG2082_V1	intron	7251300	7251341	.	+	0	Parent=CBEC_274889;ID=CBEC_274889_intron
V	QG2082_V1	CDS	7251342	7251472	.	+	0	ID=CBEC_274899;Parent=CBEC_274889
V	QG2082_V1	exon	7251342	7251472	.	+	.	ID=CBEC_274891;Parent=CBEC_274889
V	QG2082_V1	intron	7251473	7251515	.	+	1	Parent=CBEC_274889;ID=CBEC_274889_intron
V	QG2082_V1	CDS	7251516	7251620	.	+	1	ID=CBEC_274900;Parent=CBEC_274889
V	QG2082_V1	exon	7251516	7251620	.	+	.	ID=CBEC_274892;Parent=CBEC_274889
V	QG2082_V1	intron	7251621	7251663	.	+	1	Parent=CBEC_274889;ID=CBEC_274889_intron
V	QG2082_V1	CDS	7251664	7251754	.	+	1	ID=CBEC_274901;Parent=CBEC_274889
V	QG2082_V1	exon	7251664	7251754	.	+	.	ID=CBEC_274893;Parent=CBEC_274889
V	QG2082_V1	intron	7251755	7252186	.	+	0	Parent=CBEC_274889;ID=CBEC_274889_intron
V	QG2082_V1	repeat_region	7251906	7252140	.	.	.	X=Cluster137_87XXXXDNA-CMC-Chapaev;ID=Cluster137_87XXXXDNA-CMC-Chapaev;intact=TRUE
V	QG2082_V1	CDS	7252187	7252483	.	+	0	ID=CBEC_274902;Parent=CBEC_274889
V	QG2082_V1	exon	7252187	7252483	.	+	.	ID=CBEC_274894;Parent=CBEC_274889
V	QG2082_V1	intron	7252484	7252525	.	+	0	Parent=CBEC_274889;ID=CBEC_274889_intron
V	QG2082_V1	CDS	7252526	7252963	.	+	0	ID=CBEC_274903;Parent=CBEC_274889
V	QG2082_V1	exon	7252526	7252963	.	+	.	ID=CBEC_274895;Parent=CBEC_274889
V	QG2082_V1	intron	7252964	7253017	.	+	0	Parent=CBEC_274889;ID=CBEC_274889_intron
V	QG2082_V1	CDS	7253018	7253299	.	+	0	ID=CBEC_274904;Parent=CBEC_274889
V	QG2082_V1	exon	7253018	7253299	.	+	.	ID=CBEC_274896;Parent=CBEC_274889
V	QG2082_V1	intron	7253300	7253344	.	+	0	Parent=CBEC_274889;ID=CBEC_274889_intron
V	QG2082_V1	CDS	7253345	7253509	.	+	0	ID=CBEC_274905;Parent=CBEC_274889
V	QG2082_V1	exon	7253345	7253583	.	+	.	ID=CBEC_274897;Parent=CBEC_274889
V	QG2082_V1	three_prime_UTR	7253510	7253583	.	+	.	ID=CBEC_274907;Parent=CBEC_274889
V	QG2082_V1	repeat_region	7255550	7255585	.	.	.	X=CTTn_538XXXXSimple_repeat;ID=CTTn_538XXXXSimple_repeat;intact=TRUE
V	QG2082_V1	repeat_region	7255623	7255656	.	.	.	X=TCCTACn_1XXXXSimple_repeat;ID=TCCTACn_1XXXXSimple_repeat;intact=TRUE
V	QG2082_V1	CDS	7257034	7257111	.	+	0	ID=CBEC_274926;Parent=CBEC_274919
V	QG2082_V1	exon	7257034	7257111	.	+	.	ID=CBEC_274920;Parent=CBEC_274919
V	QG2082_V1	gene	7257034	7260605	.	+	.	ID=CBEC_274918;Name=EVM prediction V.2194;celegans_gene_ids=WBGene00007389;celegans_gene_names=glb-3
V	QG2082_V1	mRNA	7257034	7260605	.	+	.	ID=CBEC_274919;Parent=CBEC_274918;Name=EVM prediction V.2194;InterPro=IPR009050,IPR044399,IPR012292;Gene_Ontology=GO:0019825,GO:0020037
V	QG2082_V1	intron	7257112	7259382	.	+	0	Parent=CBEC_274919;ID=CBEC_274919_intron
V	QG2082_V1	CDS	7259383	7259483	.	+	0	ID=CBEC_274927;Parent=CBEC_274919
V	QG2082_V1	exon	7259383	7259483	.	+	.	ID=CBEC_274921;Parent=CBEC_274919
V	QG2082_V1	intron	7259484	7259766	.	+	1	Parent=CBEC_274919;ID=CBEC_274919_intron
V	QG2082_V1	CDS	7259767	7259895	.	+	1	ID=CBEC_274928;Parent=CBEC_274919
V	QG2082_V1	exon	7259767	7259895	.	+	.	ID=CBEC_274922;Parent=CBEC_274919
V	QG2082_V1	intron	7259896	7259990	.	+	1	Parent=CBEC_274919;ID=CBEC_274919_intron
V	QG2082_V1	CDS	7259991	7260327	.	+	1	ID=CBEC_274929;Parent=CBEC_274919
V	QG2082_V1	exon	7259991	7260327	.	+	.	ID=CBEC_274923;Parent=CBEC_274919
V	QG2082_V1	intron	7260328	7260373	.	+	0	Parent=CBEC_274919;ID=CBEC_274919_intron
V	QG2082_V1	CDS	7260374	7260542	.	+	0	ID=CBEC_274930;Parent=CBEC_274919
V	QG2082_V1	exon	7260374	7260542	.	+	.	ID=CBEC_274924;Parent=CBEC_274919
V	QG2082_V1	intron	7260543	7260588	.	+	2	Parent=CBEC_274919;ID=CBEC_274919_intron
V	QG2082_V1	CDS	7260589	7260605	.	+	2	ID=CBEC_274931;Parent=CBEC_274919
V	QG2082_V1	exon	7260589	7260605	.	+	.	ID=CBEC_274925;Parent=CBEC_274919
V	QG2082_V1	repeat_region	7260808	7260856	.	.	.	X=TTCTCn_16XXXXSimple_repeat;ID=TTCTCn_16XXXXSimple_repeat;intact=TRUE
V	QG2082_V1	exon	7261035	7261425	.	+	.	ID=CBEC_274944;Parent=CBEC_274943
V	QG2082_V1	five_prime_UTR	7261035	7261112	.	+	.	ID=CBEC_274954;Parent=CBEC_274943
V	QG2082_V1	gene	7261035	7262681	.	+	.	ID=CBEC_274942;Name=EVM prediction V.2195;celegans_gene_ids=WBGene00007388;celegans_gene_names=folt-1
V	QG2082_V1	mRNA	7261035	7262681	.	+	.	ID=CBEC_274943;Parent=CBEC_274942;Name=EVM prediction V.2195;InterPro=IPR002666,IPR036259;Gene_Ontology=GO:0090482,GO:0051180,GO:0016020
V	QG2082_V1	CDS	7261113	7261425	.	+	0	ID=CBEC_274949;Parent=CBEC_274943
V	QG2082_V1	intron	7261426	7261469	.	+	2	Parent=CBEC_274943;ID=CBEC_274943_intron
V	QG2082_V1	CDS	7261470	7261770	.	+	2	ID=CBEC_274950;Parent=CBEC_274943
V	QG2082_V1	exon	7261470	7261770	.	+	.	ID=CBEC_274945;Parent=CBEC_274943
V	QG2082_V1	intron	7261771	7261814	.	+	1	Parent=CBEC_274943;ID=CBEC_274943_intron
V	QG2082_V1	CDS	7261815	7262249	.	+	1	ID=CBEC_274951;Parent=CBEC_274943
V	QG2082_V1	exon	7261815	7262249	.	+	.	ID=CBEC_274946;Parent=CBEC_274943
V	QG2082_V1	intron	7262250	7262292	.	+	1	Parent=CBEC_274943;ID=CBEC_274943_intron
V	QG2082_V1	CDS	7262293	7262434	.	+	1	ID=CBEC_274952;Parent=CBEC_274943
V	QG2082_V1	exon	7262293	7262434	.	+	.	ID=CBEC_274947;Parent=CBEC_274943
V	QG2082_V1	intron	7262435	7262479	.	+	0	Parent=CBEC_274943;ID=CBEC_274943_intron
V	QG2082_V1	CDS	7262480	7262617	.	+	0	ID=CBEC_274953;Parent=CBEC_274943
V	QG2082_V1	exon	7262480	7262681	.	+	.	ID=CBEC_274948;Parent=CBEC_274943
V	QG2082_V1	exon	7262609	7263148	.	-	.	ID=CBEC_274968;Parent=CBEC_274967
V	QG2082_V1	exon	7262609	7263148	.	-	.	ID=CBEC_274979;Parent=CBEC_274978
V	QG2082_V1	gene	7262609	7263937	.	-	.	ID=CBEC_274966;Name=EVM prediction V.2196;celegans_gene_ids=WBGene00007391;celegans_gene_names=C06H2.7
V	QG2082_V1	mRNA	7262609	7263937	.	-	.	ID=CBEC_274967;Parent=CBEC_274966;Name=EVM prediction V.2196
V	QG2082_V1	mRNA	7262609	7263937	.	-	.	ID=CBEC_274978;Parent=CBEC_274966;Name=EVM prediction V.2196;InterPro=IPR001810;Gene_Ontology=GO:0005515
V	QG2082_V1	three_prime_UTR	7262609	7262797	.	-	.	ID=CBEC_274977;Parent=CBEC_274967
V	QG2082_V1	three_prime_UTR	7262609	7262797	.	-	.	ID=CBEC_274990;Parent=CBEC_274978
V	QG2082_V1	three_prime_UTR	7262618	7262681	.	+	.	ID=CBEC_274955;Parent=CBEC_274943
V	QG2082_V1	CDS	7262798	7263148	.	-	0	ID=CBEC_274972;Parent=CBEC_274967
V	QG2082_V1	CDS	7262798	7263148	.	-	0	ID=CBEC_274984;Parent=CBEC_274978
V	QG2082_V1	intron	7263149	7263193	.	-	0	Parent=CBEC_274967;ID=CBEC_274967_intron
V	QG2082_V1	intron	7263149	7263193	.	-	0	Parent=CBEC_274978;ID=CBEC_274978_intron
V	QG2082_V1	CDS	7263194	7263379	.	-	0	ID=CBEC_274973;Parent=CBEC_274967
V	QG2082_V1	CDS	7263194	7263379	.	-	0	ID=CBEC_274985;Parent=CBEC_274978
V	QG2082_V1	exon	7263194	7263379	.	-	.	ID=CBEC_274969;Parent=CBEC_274967
V	QG2082_V1	exon	7263194	7263379	.	-	.	ID=CBEC_274980;Parent=CBEC_274978
V	QG2082_V1	intron	7263380	7263426	.	-	0	Parent=CBEC_274967;ID=CBEC_274967_intron
V	QG2082_V1	intron	7263380	7263426	.	-	0	Parent=CBEC_274978;ID=CBEC_274978_intron
V	QG2082_V1	CDS	7263427	7263540	.	-	0	ID=CBEC_274986;Parent=CBEC_274978
V	QG2082_V1	CDS	7263427	7263705	.	-	0	ID=CBEC_274974;Parent=CBEC_274967
V	QG2082_V1	exon	7263427	7263540	.	-	.	ID=CBEC_274981;Parent=CBEC_274978
V	QG2082_V1	exon	7263427	7263718	.	-	.	ID=CBEC_274970;Parent=CBEC_274967
V	QG2082_V1	intron	7263541	7263586	.	-	0	Parent=CBEC_274978;ID=CBEC_274978_intron
V	QG2082_V1	CDS	7263587	7263718	.	-	0	ID=CBEC_274987;Parent=CBEC_274978
V	QG2082_V1	exon	7263587	7263718	.	-	.	ID=CBEC_274982;Parent=CBEC_274978
V	QG2082_V1	five_prime_UTR	7263706	7263718	.	-	.	ID=CBEC_274975;Parent=CBEC_274967
V	QG2082_V1	intron	7263719	7263763	.	-	0	Parent=CBEC_274978;ID=CBEC_274978_intron
V	QG2082_V1	CDS	7263764	7263922	.	-	0	ID=CBEC_274988;Parent=CBEC_274978
V	QG2082_V1	exon	7263764	7263937	.	-	.	ID=CBEC_274971;Parent=CBEC_274967
V	QG2082_V1	exon	7263764	7263937	.	-	.	ID=CBEC_274983;Parent=CBEC_274978
V	QG2082_V1	five_prime_UTR	7263764	7263937	.	-	.	ID=CBEC_274976;Parent=CBEC_274967
V	QG2082_V1	five_prime_UTR	7263923	7263937	.	-	.	ID=CBEC_274989;Parent=CBEC_274978
V	QG2082_V1	CDS	7265723	7265795	.	+	0	ID=CBEC_275005;Parent=CBEC_275002
V	QG2082_V1	exon	7265723	7265795	.	+	.	ID=CBEC_275003;Parent=CBEC_275002
V	QG2082_V1	gene	7265723	7266005	.	+	.	ID=CBEC_275001;Name=EVM prediction V.2197;celegans_gene_ids=WBGene00003771;celegans_gene_names=nlp-33
V	QG2082_V1	mRNA	7265723	7266005	.	+	.	ID=CBEC_275002;Parent=CBEC_275001;Name=EVM prediction V.2197
V	QG2082_V1	intron	7265796	7265841	.	+	2	Parent=CBEC_275002;ID=CBEC_275002_intron
V	QG2082_V1	CDS	7265842	7266005	.	+	2	ID=CBEC_275006;Parent=CBEC_275002
V	QG2082_V1	exon	7265842	7266005	.	+	.	ID=CBEC_275004;Parent=CBEC_275002
V	QG2082_V1	CDS	7267033	7267168	.	+	0	ID=CBEC_275024;Parent=CBEC_275018
V	QG2082_V1	exon	7267033	7267168	.	+	.	ID=CBEC_275019;Parent=CBEC_275018
V	QG2082_V1	gene	7267033	7269100	.	+	.	ID=CBEC_275017;Name=EVM prediction V.2198;celegans_gene_ids=WBGene00011838;celegans_gene_names=T19C4.1
V	QG2082_V1	mRNA	7267033	7269100	.	+	.	ID=CBEC_275018;Parent=CBEC_275017;Name=EVM prediction V.2198
V	QG2082_V1	intron	7267169	7267716	.	+	2	Parent=CBEC_275018;ID=CBEC_275018_intron
V	QG2082_V1	repeat_region	7267667	7267712	.	.	.	X=TTTTTCn_12XXXXSimple_repeat;ID=TTTTTCn_12XXXXSimple_repeat;intact=TRUE
V	QG2082_V1	CDS	7267717	7268309	.	+	2	ID=CBEC_275025;Parent=CBEC_275018
V	QG2082_V1	exon	7267717	7268309	.	+	.	ID=CBEC_275020;Parent=CBEC_275018
V	QG2082_V1	intron	7268310	7268353	.	+	0	Parent=CBEC_275018;ID=CBEC_275018_intron
V	QG2082_V1	CDS	7268354	7268539	.	+	0	ID=CBEC_275026;Parent=CBEC_275018
V	QG2082_V1	exon	7268354	7268539	.	+	.	ID=CBEC_275021;Parent=CBEC_275018
V	QG2082_V1	intron	7268540	7268581	.	+	0	Parent=CBEC_275018;ID=CBEC_275018_intron
V	QG2082_V1	CDS	7268582	7268798	.	+	0	ID=CBEC_275027;Parent=CBEC_275018
V	QG2082_V1	exon	7268582	7268798	.	+	.	ID=CBEC_275022;Parent=CBEC_275018
V	QG2082_V1	intron	7268799	7268843	.	+	2	Parent=CBEC_275018;ID=CBEC_275018_intron
V	QG2082_V1	CDS	7268844	7269100	.	+	2	ID=CBEC_275028;Parent=CBEC_275018
V	QG2082_V1	exon	7268844	7269100	.	+	.	ID=CBEC_275023;Parent=CBEC_275018
V	QG2082_V1	CDS	7269172	7269327	.	-	0	ID=CBEC_275044;Parent=CBEC_275040
V	QG2082_V1	exon	7269172	7269327	.	-	.	ID=CBEC_275041;Parent=CBEC_275040
V	QG2082_V1	gene	7269172	7270179	.	-	.	ID=CBEC_275039;Name=EVM prediction V.2199;celegans_gene_ids=WBGene00005196;celegans_gene_names=srg-39
V	QG2082_V1	mRNA	7269172	7270179	.	-	.	ID=CBEC_275040;Parent=CBEC_275039;Name=EVM prediction V.2199;InterPro=IPR000609;Gene_Ontology=GO:0004888,GO:0007606,GO:0016020
V	QG2082_V1	intron	7269328	7269371	.	-	0	Parent=CBEC_275040;ID=CBEC_275040_intron
V	QG2082_V1	CDS	7269372	7269731	.	-	0	ID=CBEC_275045;Parent=CBEC_275040
V	QG2082_V1	exon	7269372	7269731	.	-	.	ID=CBEC_275042;Parent=CBEC_275040
V	QG2082_V1	intron	7269732	7269774	.	-	0	Parent=CBEC_275040;ID=CBEC_275040_intron
V	QG2082_V1	CDS	7269775	7270179	.	-	0	ID=CBEC_275046;Parent=CBEC_275040
V	QG2082_V1	exon	7269775	7270179	.	-	.	ID=CBEC_275043;Parent=CBEC_275040
V	QG2082_V1	CDS	7270446	7270535	.	-	0	ID=CBEC_275064;Parent=CBEC_275058
V	QG2082_V1	exon	7270446	7270535	.	-	.	ID=CBEC_275059;Parent=CBEC_275058
V	QG2082_V1	gene	7270446	7271979	.	-	.	ID=CBEC_275057;Name=EVM prediction V.2200;celegans_gene_ids=WBGene00005195;celegans_gene_names=srg-38
V	QG2082_V1	mRNA	7270446	7271979	.	-	.	ID=CBEC_275058;Parent=CBEC_275057;Name=EVM prediction V.2200;InterPro=IPR000609;Gene_Ontology=GO:0004888,GO:0007606,GO:0016020
V	QG2082_V1	intron	7270536	7271009	.	-	2	Parent=CBEC_275058;ID=CBEC_275058_intron
V	QG2082_V1	CDS	7271010	7271197	.	-	2	ID=CBEC_275065;Parent=CBEC_275058
V	QG2082_V1	exon	7271010	7271197	.	-	.	ID=CBEC_275060;Parent=CBEC_275058
V	QG2082_V1	intron	7271198	7271245	.	-	0	Parent=CBEC_275058;ID=CBEC_275058_intron
V	QG2082_V1	CDS	7271246	7271369	.	-	0	ID=CBEC_275066;Parent=CBEC_275058
V	QG2082_V1	exon	7271246	7271369	.	-	.	ID=CBEC_275061;Parent=CBEC_275058
V	QG2082_V1	intron	7271370	7271414	.	-	0	Parent=CBEC_275058;ID=CBEC_275058_intron
V	QG2082_V1	CDS	7271415	7271552	.	-	0	ID=CBEC_275067;Parent=CBEC_275058
V	QG2082_V1	exon	7271415	7271552	.	-	.	ID=CBEC_275062;Parent=CBEC_275058
V	QG2082_V1	intron	7271553	7271598	.	-	0	Parent=CBEC_275058;ID=CBEC_275058_intron
V	QG2082_V1	CDS	7271599	7271979	.	-	0	ID=CBEC_275068;Parent=CBEC_275058
V	QG2082_V1	exon	7271599	7271979	.	-	.	ID=CBEC_275063;Parent=CBEC_275058
V	QG2082_V1	CDS	7272399	7272491	.	-	0	ID=CBEC_275086;Parent=CBEC_275080
V	QG2082_V1	exon	7272399	7272491	.	-	.	ID=CBEC_275081;Parent=CBEC_275080
V	QG2082_V1	gene	7272399	7274528	.	-	.	ID=CBEC_275079;Name=EVM prediction V.2201;celegans_gene_ids=WBGene00005197,WBGene00005198,WBGene00005199,WBGene00005201,WBGene00005202;celegans_gene_names=srg-40,srg-41,srg-42,srg-44,srg-45
V	QG2082_V1	mRNA	7272399	7274528	.	-	.	ID=CBEC_275080;Parent=CBEC_275079;Name=EVM prediction V.2201;InterPro=IPR000609;Gene_Ontology=GO:0004888,GO:0007606,GO:0016020
V	QG2082_V1	intron	7272492	7272534	.	-	0	Parent=CBEC_275080;ID=CBEC_275080_intron
V	QG2082_V1	CDS	7272535	7273050	.	-	0	ID=CBEC_275087;Parent=CBEC_275080
V	QG2082_V1	exon	7272535	7273050	.	-	.	ID=CBEC_275082;Parent=CBEC_275080
V	QG2082_V1	intron	7273051	7273762	.	-	0	Parent=CBEC_275080;ID=CBEC_275080_intron
V	QG2082_V1	CDS	7273763	7274074	.	-	0	ID=CBEC_275088;Parent=CBEC_275080
V	QG2082_V1	exon	7273763	7274074	.	-	.	ID=CBEC_275083;Parent=CBEC_275080
V	QG2082_V1	intron	7274075	7274299	.	-	2	Parent=CBEC_275080;ID=CBEC_275080_intron
V	QG2082_V1	CDS	7274300	7274427	.	-	2	ID=CBEC_275089;Parent=CBEC_275080
V	QG2082_V1	exon	7274300	7274427	.	-	.	ID=CBEC_275084;Parent=CBEC_275080
V	QG2082_V1	intron	7274428	7274467	.	-	0	Parent=CBEC_275080;ID=CBEC_275080_intron
V	QG2082_V1	CDS	7274468	7274528	.	-	0	ID=CBEC_275090;Parent=CBEC_275080
V	QG2082_V1	exon	7274468	7274528	.	-	.	ID=CBEC_275085;Parent=CBEC_275080
V	QG2082_V1	CDS	7274805	7274897	.	-	0	ID=CBEC_275108;Parent=CBEC_275102
V	QG2082_V1	exon	7274805	7274897	.	-	.	ID=CBEC_275103;Parent=CBEC_275102
V	QG2082_V1	gene	7274805	7275712	.	-	.	ID=CBEC_275101;Name=EVM prediction V.2202;celegans_gene_ids=WBGene00005197,WBGene00005198,WBGene00005199,WBGene00005201,WBGene00005202;celegans_gene_names=srg-40,srg-41,srg-42,srg-44,srg-45
V	QG2082_V1	mRNA	7274805	7275712	.	-	.	ID=CBEC_275102;Parent=CBEC_275101;Name=EVM prediction V.2202;InterPro=IPR000609;Gene_Ontology=GO:0004888,GO:0007606,GO:0016020
V	QG2082_V1	intron	7274898	7274943	.	-	0	Parent=CBEC_275102;ID=CBEC_275102_intron
V	QG2082_V1	CDS	7274944	7275255	.	-	0	ID=CBEC_275109;Parent=CBEC_275102
V	QG2082_V1	exon	7274944	7275255	.	-	.	ID=CBEC_275104;Parent=CBEC_275102
V	QG2082_V1	intron	7275256	7275301	.	-	0	Parent=CBEC_275102;ID=CBEC_275102_intron
V	QG2082_V1	CDS	7275302	7275442	.	-	0	ID=CBEC_275110;Parent=CBEC_275102
V	QG2082_V1	exon	7275302	7275442	.	-	.	ID=CBEC_275105;Parent=CBEC_275102
V	QG2082_V1	intron	7275443	7275483	.	-	2	Parent=CBEC_275102;ID=CBEC_275102_intron
V	QG2082_V1	CDS	7275484	7275611	.	-	2	ID=CBEC_275111;Parent=CBEC_275102
V	QG2082_V1	exon	7275484	7275611	.	-	.	ID=CBEC_275106;Parent=CBEC_275102
V	QG2082_V1	intron	7275612	7275651	.	-	0	Parent=CBEC_275102;ID=CBEC_275102_intron
V	QG2082_V1	CDS	7275652	7275712	.	-	0	ID=CBEC_275112;Parent=CBEC_275102
V	QG2082_V1	exon	7275652	7275712	.	-	.	ID=CBEC_275107;Parent=CBEC_275102
V	QG2082_V1	CDS	7277020	7277112	.	-	0	ID=CBEC_275130;Parent=CBEC_275124
V	QG2082_V1	exon	7277020	7277112	.	-	.	ID=CBEC_275125;Parent=CBEC_275124
V	QG2082_V1	gene	7277020	7278107	.	-	.	ID=CBEC_275123;Name=EVM prediction V.2203;celegans_gene_ids=WBGene00005197,WBGene00005198,WBGene00005199,WBGene00005201,WBGene00005202;celegans_gene_names=srg-40,srg-41,srg-42,srg-44,srg-45
V	QG2082_V1	mRNA	7277020	7278107	.	-	.	ID=CBEC_275124;Parent=CBEC_275123;Name=EVM prediction V.2203;InterPro=IPR000609;Gene_Ontology=GO:0004888,GO:0007606,GO:0016020
V	QG2082_V1	intron	7277113	7277155	.	-	0	Parent=CBEC_275124;ID=CBEC_275124_intron
V	QG2082_V1	CDS	7277156	7277467	.	-	0	ID=CBEC_275131;Parent=CBEC_275124
V	QG2082_V1	exon	7277156	7277467	.	-	.	ID=CBEC_275126;Parent=CBEC_275124
V	QG2082_V1	intron	7277468	7277510	.	-	1	Parent=CBEC_275124;ID=CBEC_275124_intron
V	QG2082_V1	CDS	7277511	7277592	.	-	1	ID=CBEC_275132;Parent=CBEC_275124
V	QG2082_V1	exon	7277511	7277592	.	-	.	ID=CBEC_275127;Parent=CBEC_275124
V	QG2082_V1	intron	7277593	7277662	.	-	2	Parent=CBEC_275124;ID=CBEC_275124_intron
V	QG2082_V1	CDS	7277663	7277822	.	-	2	ID=CBEC_275133;Parent=CBEC_275124
V	QG2082_V1	exon	7277663	7277822	.	-	.	ID=CBEC_275128;Parent=CBEC_275124
V	QG2082_V1	intron	7277823	7277863	.	-	0	Parent=CBEC_275124;ID=CBEC_275124_intron
V	QG2082_V1	CDS	7277864	7278107	.	-	0	ID=CBEC_275134;Parent=CBEC_275124
V	QG2082_V1	exon	7277864	7278107	.	-	.	ID=CBEC_275129;Parent=CBEC_275124
V	QG2082_V1	CDS	7278552	7278641	.	-	0	ID=CBEC_275151;Parent=CBEC_275146
V	QG2082_V1	exon	7278552	7278641	.	-	.	ID=CBEC_275147;Parent=CBEC_275146
V	QG2082_V1	gene	7278552	7279648	.	-	.	ID=CBEC_275145;Name=EVM prediction V.2204;celegans_gene_ids=WBGene00005197,WBGene00005198,WBGene00005199,WBGene00005201,WBGene00005202;celegans_gene_names=srg-40,srg-41,srg-42,srg-44,srg-45
V	QG2082_V1	mRNA	7278552	7279648	.	-	.	ID=CBEC_275146;Parent=CBEC_275145;Name=EVM prediction V.2204;InterPro=IPR000609;Gene_Ontology=GO:0004888,GO:0007606,GO:0016020
V	QG2082_V1	intron	7278642	7278685	.	-	0	Parent=CBEC_275146;ID=CBEC_275146_intron
V	QG2082_V1	CDS	7278686	7278997	.	-	0	ID=CBEC_275152;Parent=CBEC_275146
V	QG2082_V1	exon	7278686	7278997	.	-	.	ID=CBEC_275148;Parent=CBEC_275146
V	QG2082_V1	intron	7278998	7279039	.	-	2	Parent=CBEC_275146;ID=CBEC_275146_intron
V	QG2082_V1	CDS	7279040	7279347	.	-	2	ID=CBEC_275153;Parent=CBEC_275146
V	QG2082_V1	exon	7279040	7279347	.	-	.	ID=CBEC_275149;Parent=CBEC_275146
V	QG2082_V1	intron	7279348	7279398	.	-	0	Parent=CBEC_275146;ID=CBEC_275146_intron
V	QG2082_V1	CDS	7279399	7279648	.	-	0	ID=CBEC_275154;Parent=CBEC_275146
V	QG2082_V1	exon	7279399	7279648	.	-	.	ID=CBEC_275150;Parent=CBEC_275146
V	QG2082_V1	CDS	7279963	7280052	.	-	0	ID=CBEC_275173;Parent=CBEC_275166
V	QG2082_V1	exon	7279963	7280052	.	-	.	ID=CBEC_275167;Parent=CBEC_275166
V	QG2082_V1	gene	7279963	7281158	.	-	.	ID=CBEC_275165;Name=EVM prediction V.2205;celegans_gene_ids=WBGene00005197,WBGene00005198,WBGene00005199,WBGene00005201,WBGene00005202;celegans_gene_names=srg-40,srg-41,srg-42,srg-44,srg-45
V	QG2082_V1	mRNA	7279963	7281158	.	-	.	ID=CBEC_275166;Parent=CBEC_275165;Name=EVM prediction V.2205;InterPro=IPR000609;Gene_Ontology=GO:0004888,GO:0007606,GO:0016020
V	QG2082_V1	intron	7280053	7280097	.	-	2	Parent=CBEC_275166;ID=CBEC_275166_intron
V	QG2082_V1	CDS	7280098	7280282	.	-	2	ID=CBEC_275174;Parent=CBEC_275166
V	QG2082_V1	exon	7280098	7280282	.	-	.	ID=CBEC_275168;Parent=CBEC_275166
V	QG2082_V1	intron	7280283	7280326	.	-	0	Parent=CBEC_275166;ID=CBEC_275166_intron
V	QG2082_V1	CDS	7280327	7280591	.	-	0	ID=CBEC_275175;Parent=CBEC_275166
V	QG2082_V1	exon	7280327	7280591	.	-	.	ID=CBEC_275169;Parent=CBEC_275166
V	QG2082_V1	intron	7280592	7280791	.	-	2	Parent=CBEC_275166;ID=CBEC_275166_intron
V	QG2082_V1	CDS	7280792	7280919	.	-	2	ID=CBEC_275176;Parent=CBEC_275166
V	QG2082_V1	exon	7280792	7280919	.	-	.	ID=CBEC_275170;Parent=CBEC_275166
V	QG2082_V1	intron	7280920	7280996	.	-	0	Parent=CBEC_275166;ID=CBEC_275166_intron
V	QG2082_V1	CDS	7280997	7281090	.	-	0	ID=CBEC_275177;Parent=CBEC_275166
V	QG2082_V1	exon	7280997	7281090	.	-	.	ID=CBEC_275171;Parent=CBEC_275166
V	QG2082_V1	intron	7281091	7281134	.	-	0	Parent=CBEC_275166;ID=CBEC_275166_intron
V	QG2082_V1	CDS	7281135	7281158	.	-	0	ID=CBEC_275178;Parent=CBEC_275166
V	QG2082_V1	exon	7281135	7281158	.	-	.	ID=CBEC_275172;Parent=CBEC_275166
V	QG2082_V1	CDS	7281636	7281779	.	-	0	ID=CBEC_275197;Parent=CBEC_275190
V	QG2082_V1	exon	7281636	7281779	.	-	.	ID=CBEC_275191;Parent=CBEC_275190
V	QG2082_V1	gene	7281636	7283127	.	-	.	ID=CBEC_275189;Name=EVM prediction V.2206
V	QG2082_V1	mRNA	7281636	7283127	.	-	.	ID=CBEC_275190;Parent=CBEC_275189;Name=EVM prediction V.2206;InterPro=IPR000609;Gene_Ontology=GO:0004888,GO:0007606,GO:0016020
V	QG2082_V1	intron	7281780	7281972	.	-	0	Parent=CBEC_275190;ID=CBEC_275190_intron
V	QG2082_V1	CDS	7281973	7282173	.	-	0	ID=CBEC_275198;Parent=CBEC_275190
V	QG2082_V1	exon	7281973	7282173	.	-	.	ID=CBEC_275192;Parent=CBEC_275190
V	QG2082_V1	intron	7282174	7282217	.	-	2	Parent=CBEC_275190;ID=CBEC_275190_intron
V	QG2082_V1	CDS	7282218	7282282	.	-	2	ID=CBEC_275199;Parent=CBEC_275190
V	QG2082_V1	exon	7282218	7282282	.	-	.	ID=CBEC_275193;Parent=CBEC_275190
V	QG2082_V1	intron	7282283	7282325	.	-	0	Parent=CBEC_275190;ID=CBEC_275190_intron
V	QG2082_V1	CDS	7282326	7282452	.	-	0	ID=CBEC_275200;Parent=CBEC_275190
V	QG2082_V1	exon	7282326	7282452	.	-	.	ID=CBEC_275194;Parent=CBEC_275190
V	QG2082_V1	intron	7282453	7282502	.	-	0	Parent=CBEC_275190;ID=CBEC_275190_intron
V	QG2082_V1	CDS	7282503	7282640	.	-	0	ID=CBEC_275201;Parent=CBEC_275190
V	QG2082_V1	exon	7282503	7282640	.	-	.	ID=CBEC_275195;Parent=CBEC_275190
V	QG2082_V1	intron	7282641	7282989	.	-	0	Parent=CBEC_275190;ID=CBEC_275190_intron
V	QG2082_V1	CDS	7282990	7283127	.	-	0	ID=CBEC_275202;Parent=CBEC_275190
V	QG2082_V1	exon	7282990	7283127	.	-	.	ID=CBEC_275196;Parent=CBEC_275190
V	QG2082_V1	CDS	7286334	7286604	.	+	0	ID=CBEC_275221;Parent=CBEC_275214
V	QG2082_V1	exon	7286334	7286604	.	+	.	ID=CBEC_275215;Parent=CBEC_275214
V	QG2082_V1	gene	7286334	7288161	.	+	.	ID=CBEC_275213;Name=EVM prediction V.2207;celegans_gene_ids=WBGene00011839;celegans_gene_names=T19C4.5
V	QG2082_V1	mRNA	7286334	7288161	.	+	.	ID=CBEC_275214;Parent=CBEC_275213;Name=EVM prediction V.2207;InterPro=IPR044399,IPR009050,IPR012292;Gene_Ontology=GO:0019825,GO:0020037
V	QG2082_V1	intron	7286605	7287046	.	+	2	Parent=CBEC_275214;ID=CBEC_275214_intron
V	QG2082_V1	CDS	7287047	7287177	.	+	2	ID=CBEC_275222;Parent=CBEC_275214
V	QG2082_V1	exon	7287047	7287177	.	+	.	ID=CBEC_275216;Parent=CBEC_275214
V	QG2082_V1	intron	7287178	7287223	.	+	0	Parent=CBEC_275214;ID=CBEC_275214_intron
V	QG2082_V1	CDS	7287224	7287318	.	+	0	ID=CBEC_275223;Parent=CBEC_275214
V	QG2082_V1	exon	7287224	7287318	.	+	.	ID=CBEC_275217;Parent=CBEC_275214
V	QG2082_V1	intron	7287319	7287485	.	+	1	Parent=CBEC_275214;ID=CBEC_275214_intron
V	QG2082_V1	CDS	7287486	7287585	.	+	1	ID=CBEC_275224;Parent=CBEC_275214
V	QG2082_V1	exon	7287486	7287585	.	+	.	ID=CBEC_275218;Parent=CBEC_275214
V	QG2082_V1	intron	7287586	7287627	.	+	0	Parent=CBEC_275214;ID=CBEC_275214_intron
V	QG2082_V1	CDS	7287628	7287835	.	+	0	ID=CBEC_275225;Parent=CBEC_275214
V	QG2082_V1	exon	7287628	7287835	.	+	.	ID=CBEC_275219;Parent=CBEC_275214
V	QG2082_V1	intron	7287836	7287880	.	+	2	Parent=CBEC_275214;ID=CBEC_275214_intron
V	QG2082_V1	CDS	7287881	7288161	.	+	2	ID=CBEC_275226;Parent=CBEC_275214
V	QG2082_V1	exon	7287881	7288161	.	+	.	ID=CBEC_275220;Parent=CBEC_275214
V	QG2082_V1	CDS	7288323	7288513	.	-	2	ID=CBEC_275247;Parent=CBEC_275238
V	QG2082_V1	exon	7288323	7288513	.	-	.	ID=CBEC_275239;Parent=CBEC_275238
V	QG2082_V1	gene	7288323	7290188	.	-	.	ID=CBEC_275237;Name=EVM prediction V.2208;celegans_gene_ids=WBGene00001663;celegans_gene_names=gpa-1
V	QG2082_V1	mRNA	7288323	7290188	.	-	.	ID=CBEC_275238;Parent=CBEC_275237;Name=EVM prediction V.2208;InterPro=IPR001019,IPR011025,IPR027417;Gene_Ontology=GO:0003924,GO:0019001,GO:0031683,GO:0007186,GO:0007165
V	QG2082_V1	intron	7288514	7288713	.	-	0	Parent=CBEC_275238;ID=CBEC_275238_intron
V	QG2082_V1	CDS	7288714	7288873	.	-	0	ID=CBEC_275248;Parent=CBEC_275238
V	QG2082_V1	exon	7288714	7288873	.	-	.	ID=CBEC_275240;Parent=CBEC_275238
V	QG2082_V1	intron	7288874	7288920	.	-	1	Parent=CBEC_275238;ID=CBEC_275238_intron
V	QG2082_V1	CDS	7288921	7289179	.	-	1	ID=CBEC_275249;Parent=CBEC_275238
V	QG2082_V1	exon	7288921	7289179	.	-	.	ID=CBEC_275241;Parent=CBEC_275238
V	QG2082_V1	intron	7289180	7289222	.	-	1	Parent=CBEC_275238;ID=CBEC_275238_intron
V	QG2082_V1	CDS	7289223	7289309	.	-	1	ID=CBEC_275250;Parent=CBEC_275238
V	QG2082_V1	exon	7289223	7289309	.	-	.	ID=CBEC_275242;Parent=CBEC_275238
V	QG2082_V1	intron	7289310	7289355	.	-	0	Parent=CBEC_275238;ID=CBEC_275238_intron
V	QG2082_V1	CDS	7289356	7289429	.	-	0	ID=CBEC_275251;Parent=CBEC_275238
V	QG2082_V1	exon	7289356	7289429	.	-	.	ID=CBEC_275243;Parent=CBEC_275238
V	QG2082_V1	intron	7289430	7289478	.	-	1	Parent=CBEC_275238;ID=CBEC_275238_intron
V	QG2082_V1	CDS	7289479	7289620	.	-	1	ID=CBEC_275252;Parent=CBEC_275238
V	QG2082_V1	exon	7289479	7289620	.	-	.	ID=CBEC_275244;Parent=CBEC_275238
V	QG2082_V1	intron	7289621	7289668	.	-	2	Parent=CBEC_275238;ID=CBEC_275238_intron
V	QG2082_V1	CDS	7289669	7289711	.	-	2	ID=CBEC_275253;Parent=CBEC_275238
V	QG2082_V1	exon	7289669	7289711	.	-	.	ID=CBEC_275245;Parent=CBEC_275238
V	QG2082_V1	intron	7289712	7290070	.	-	0	Parent=CBEC_275238;ID=CBEC_275238_intron
V	QG2082_V1	CDS	7290071	7290188	.	-	0	ID=CBEC_275254;Parent=CBEC_275238
V	QG2082_V1	exon	7290071	7290188	.	-	.	ID=CBEC_275246;Parent=CBEC_275238
V	QG2082_V1	repeat_region	7292981	7293014	.	.	.	X=CCTn_53XXXXSimple_repeat;ID=CCTn_53XXXXSimple_repeat;intact=TRUE
V	QG2082_V1	CDS	7293162	7293234	.	+	0	ID=CBEC_275269;Parent=CBEC_275266
V	QG2082_V1	exon	7293162	7293234	.	+	.	ID=CBEC_275267;Parent=CBEC_275266
V	QG2082_V1	gene	7293162	7293485	.	+	.	ID=CBEC_275265;Name=EVM prediction V.2209;celegans_gene_ids=WBGene00012152;celegans_gene_names=cnc-10
V	QG2082_V1	mRNA	7293162	7293485	.	+	.	ID=CBEC_275266;Parent=CBEC_275265;Name=EVM prediction V.2209
V	QG2082_V1	intron	7293235	7293276	.	+	2	Parent=CBEC_275266;ID=CBEC_275266_intron
V	QG2082_V1	CDS	7293277	7293485	.	+	2	ID=CBEC_275270;Parent=CBEC_275266
V	QG2082_V1	exon	7293277	7293485	.	+	.	ID=CBEC_275268;Parent=CBEC_275266
V	QG2082_V1	repeat_region	7295047	7295065	.	.	.	X=AGAn_184XXXXSimple_repeat;ID=AGAn_184XXXXSimple_repeat;intact=TRUE
V	QG2082_V1	CDS	7298037	7298247	.	+	0	ID=CBEC_275291;Parent=CBEC_275282
V	QG2082_V1	exon	7298037	7298247	.	+	.	ID=CBEC_275283;Parent=CBEC_275282
V	QG2082_V1	gene	7298037	7299775	.	+	.	ID=CBEC_275281;Name=EVM prediction V.2210;celegans_gene_ids=WBGene00010741;celegans_gene_names=lgc-49
V	QG2082_V1	mRNA	7298037	7299775	.	+	.	ID=CBEC_275282;Parent=CBEC_275281;Name=EVM prediction V.2210;InterPro=IPR036734,IPR018000,IPR038050,IPR006029,IPR006028,IPR006201,IPR006202,IPR036719;Gene_Ontology=GO:0005230,GO:0006811,GO:0016020,GO:0004888,GO:0005216,GO:0034220
V	QG2082_V1	intron	7298248	7298345	.	+	2	Parent=CBEC_275282;ID=CBEC_275282_intron
V	QG2082_V1	CDS	7298346	7298425	.	+	2	ID=CBEC_275292;Parent=CBEC_275282
V	QG2082_V1	exon	7298346	7298425	.	+	.	ID=CBEC_275284;Parent=CBEC_275282
V	QG2082_V1	intron	7298426	7298467	.	+	0	Parent=CBEC_275282;ID=CBEC_275282_intron
V	QG2082_V1	CDS	7298468	7298560	.	+	0	ID=CBEC_275293;Parent=CBEC_275282
V	QG2082_V1	exon	7298468	7298560	.	+	.	ID=CBEC_275285;Parent=CBEC_275282
V	QG2082_V1	intron	7298561	7298610	.	+	0	Parent=CBEC_275282;ID=CBEC_275282_intron
V	QG2082_V1	CDS	7298611	7298687	.	+	0	ID=CBEC_275294;Parent=CBEC_275282
V	QG2082_V1	exon	7298611	7298687	.	+	.	ID=CBEC_275286;Parent=CBEC_275282
V	QG2082_V1	intron	7298688	7298734	.	+	1	Parent=CBEC_275282;ID=CBEC_275282_intron
V	QG2082_V1	CDS	7298735	7298783	.	+	1	ID=CBEC_275295;Parent=CBEC_275282
V	QG2082_V1	exon	7298735	7298783	.	+	.	ID=CBEC_275287;Parent=CBEC_275282
V	QG2082_V1	intron	7298784	7298832	.	+	0	Parent=CBEC_275282;ID=CBEC_275282_intron
V	QG2082_V1	CDS	7298833	7299158	.	+	0	ID=CBEC_275296;Parent=CBEC_275282
V	QG2082_V1	exon	7298833	7299158	.	+	.	ID=CBEC_275288;Parent=CBEC_275282
V	QG2082_V1	intron	7299159	7299203	.	+	1	Parent=CBEC_275282;ID=CBEC_275282_intron
V	QG2082_V1	CDS	7299204	7299654	.	+	1	ID=CBEC_275297;Parent=CBEC_275282
V	QG2082_V1	exon	7299204	7299654	.	+	.	ID=CBEC_275289;Parent=CBEC_275282
V	QG2082_V1	intron	7299655	7299697	.	+	0	Parent=CBEC_275282;ID=CBEC_275282_intron
V	QG2082_V1	CDS	7299698	7299775	.	+	0	ID=CBEC_275298;Parent=CBEC_275282
V	QG2082_V1	exon	7299698	7299775	.	+	.	ID=CBEC_275290;Parent=CBEC_275282
V	QG2082_V1	repeat_region	7300002	7300080	.	.	.	X=A-rich_2173XXXXA-rich;ID=A-rich_2173XXXXA-rich;intact=TRUE
V	QG2082_V1	CDS	7300201	7300321	.	-	1	ID=CBEC_275316;Parent=CBEC_275310
V	QG2082_V1	exon	7300201	7300321	.	-	.	ID=CBEC_275311;Parent=CBEC_275310
V	QG2082_V1	gene	7300201	7301886	.	-	.	ID=CBEC_275309;Name=EVM prediction V.2211;celegans_gene_ids=WBGene00010742;celegans_gene_names=K10D6.2
V	QG2082_V1	mRNA	7300201	7301886	.	-	.	ID=CBEC_275310;Parent=CBEC_275309;Name=EVM prediction V.2211;InterPro=IPR010761;Gene_Ontology=GO:0016020
V	QG2082_V1	intron	7300322	7300795	.	-	1	Parent=CBEC_275310;ID=CBEC_275310_intron
V	QG2082_V1	repeat_region	7300548	7300577	.	.	.	X=GCTn_15XXXXSimple_repeat;ID=GCTn_15XXXXSimple_repeat;intact=TRUE
V	QG2082_V1	CDS	7300796	7300849	.	-	1	ID=CBEC_275317;Parent=CBEC_275310
V	QG2082_V1	exon	7300796	7300849	.	-	.	ID=CBEC_275312;Parent=CBEC_275310
V	QG2082_V1	intron	7300850	7301015	.	-	2	Parent=CBEC_275310;ID=CBEC_275310_intron
V	QG2082_V1	CDS	7301016	7301226	.	-	2	ID=CBEC_275318;Parent=CBEC_275310
V	QG2082_V1	exon	7301016	7301226	.	-	.	ID=CBEC_275313;Parent=CBEC_275310
V	QG2082_V1	intron	7301227	7301273	.	-	0	Parent=CBEC_275310;ID=CBEC_275310_intron
V	QG2082_V1	CDS	7301274	7301499	.	-	0	ID=CBEC_275319;Parent=CBEC_275310
V	QG2082_V1	exon	7301274	7301499	.	-	.	ID=CBEC_275314;Parent=CBEC_275310
V	QG2082_V1	intron	7301500	7301652	.	-	0	Parent=CBEC_275310;ID=CBEC_275310_intron
V	QG2082_V1	CDS	7301653	7301886	.	-	0	ID=CBEC_275320;Parent=CBEC_275310
V	QG2082_V1	exon	7301653	7301886	.	-	.	ID=CBEC_275315;Parent=CBEC_275310
V	QG2082_V1	repeat_region	7305112	7305259	.	.	.	X=Cluster1208_101XXXXUnknown;ID=Cluster1208_101XXXXUnknown;intact=TRUE
V	QG2082_V1	repeat_region	7305260	7305264	.	.	.	X=Cluster1208_102XXXXUnknown;ID=Cluster1208_102XXXXUnknown;intact=TRUE
V	QG2082_V1	repeat_region	7305265	7305331	.	.	.	X=Cluster1208_102XXXXUnknown;ID=Cluster1208_102XXXXUnknown;intact=TRUE
V	QG2082_V1	repeat_region	7307229	7307298	.	.	.	X=CCTn_54XXXXSimple_repeat;ID=CCTn_54XXXXSimple_repeat;intact=TRUE
V	QG2082_V1	repeat_region	7310667	7310698	.	.	.	X=CATn_33XXXXSimple_repeat;ID=CATn_33XXXXSimple_repeat;intact=TRUE
V	QG2082_V1	exon	7311791	7311912	.	+	.	ID=CBEC_275333;Parent=CBEC_275332
V	QG2082_V1	five_prime_UTR	7311791	7311912	.	+	.	ID=CBEC_275344;Parent=CBEC_275332
V	QG2082_V1	gene	7311791	7315855	.	+	.	ID=CBEC_275331;Name=EVM prediction V.2212;celegans_gene_ids=WBGene00010744;celegans_gene_names=K10D6.4
V	QG2082_V1	mRNA	7311791	7315855	.	+	.	ID=CBEC_275332;Parent=CBEC_275331;Name=EVM prediction V.2212
V	QG2082_V1	repeat_region	7312061	7312114	.	.	.	X=TCCn_82XXXXSimple_repeat;ID=TCCn_82XXXXSimple_repeat;intact=TRUE
V	QG2082_V1	repeat_region	7314317	7314352	.	.	.	X=TCTn_425XXXXSimple_repeat;ID=TCTn_425XXXXSimple_repeat;intact=TRUE
V	QG2082_V1	CDS	7314442	7314603	.	+	0	ID=CBEC_275339;Parent=CBEC_275332
V	QG2082_V1	exon	7314442	7314603	.	+	.	ID=CBEC_275334;Parent=CBEC_275332
V	QG2082_V1	intron	7314604	7314679	.	+	0	Parent=CBEC_275332;ID=CBEC_275332_intron
V	QG2082_V1	CDS	7314680	7314742	.	+	0	ID=CBEC_275340;Parent=CBEC_275332
V	QG2082_V1	exon	7314680	7314742	.	+	.	ID=CBEC_275335;Parent=CBEC_275332
V	QG2082_V1	intron	7314743	7314789	.	+	0	Parent=CBEC_275332;ID=CBEC_275332_intron
V	QG2082_V1	CDS	7314790	7314976	.	+	0	ID=CBEC_275341;Parent=CBEC_275332
V	QG2082_V1	exon	7314790	7314976	.	+	.	ID=CBEC_275336;Parent=CBEC_275332
V	QG2082_V1	intron	7314977	7315018	.	+	2	Parent=CBEC_275332;ID=CBEC_275332_intron
V	QG2082_V1	CDS	7315019	7315227	.	+	2	ID=CBEC_275342;Parent=CBEC_275332
V	QG2082_V1	exon	7315019	7315227	.	+	.	ID=CBEC_275337;Parent=CBEC_275332
V	QG2082_V1	intron	7315228	7315273	.	+	0	Parent=CBEC_275332;ID=CBEC_275332_intron
V	QG2082_V1	CDS	7315274	7315546	.	+	0	ID=CBEC_275343;Parent=CBEC_275332
V	QG2082_V1	exon	7315274	7315855	.	+	.	ID=CBEC_275338;Parent=CBEC_275332
V	QG2082_V1	three_prime_UTR	7315547	7315855	.	+	.	ID=CBEC_275345;Parent=CBEC_275332
V	QG2082_V1	exon	7316114	7316243	.	+	.	ID=CBEC_275358;Parent=CBEC_275357
V	QG2082_V1	five_prime_UTR	7316114	7316138	.	+	.	ID=CBEC_275368;Parent=CBEC_275357
V	QG2082_V1	gene	7316114	7318068	.	+	.	ID=CBEC_275356;Name=EVM prediction V.2213;celegans_gene_ids=WBGene00007140,WBGene00011830,WBGene00021412;celegans_gene_names=cyp-29A2,cyp-29A3,cyp-29A4
V	QG2082_V1	mRNA	7316114	7318068	.	+	.	ID=CBEC_275357;Parent=CBEC_275356;Name=EVM prediction V.2213;InterPro=IPR001128,IPR036396,IPR002401,IPR017972;Gene_Ontology=GO:0004497,GO:0005506,GO:0016705,GO:0020037
V	QG2082_V1	CDS	7316139	7316243	.	+	0	ID=CBEC_275363;Parent=CBEC_275357
V	QG2082_V1	intron	7316244	7316333	.	+	0	Parent=CBEC_275357;ID=CBEC_275357_intron
V	QG2082_V1	CDS	7316334	7316400	.	+	0	ID=CBEC_275364;Parent=CBEC_275357
V	QG2082_V1	exon	7316334	7316400	.	+	.	ID=CBEC_275359;Parent=CBEC_275357
V	QG2082_V1	intron	7316401	7316589	.	+	2	Parent=CBEC_275357;ID=CBEC_275357_intron
V	QG2082_V1	CDS	7316590	7316897	.	+	2	ID=CBEC_275365;Parent=CBEC_275357
V	QG2082_V1	exon	7316590	7316897	.	+	.	ID=CBEC_275360;Parent=CBEC_275357
V	QG2082_V1	intron	7316898	7316945	.	+	0	Parent=CBEC_275357;ID=CBEC_275357_intron
V	QG2082_V1	CDS	7316946	7317636	.	+	0	ID=CBEC_275366;Parent=CBEC_275357
V	QG2082_V1	exon	7316946	7317636	.	+	.	ID=CBEC_275361;Parent=CBEC_275357
V	QG2082_V1	intron	7317637	7317680	.	+	2	Parent=CBEC_275357;ID=CBEC_275357_intron
V	QG2082_V1	CDS	7317681	7318021	.	+	2	ID=CBEC_275367;Parent=CBEC_275357
V	QG2082_V1	exon	7317681	7318068	.	+	.	ID=CBEC_275362;Parent=CBEC_275357
V	QG2082_V1	three_prime_UTR	7318022	7318068	.	+	.	ID=CBEC_275369;Parent=CBEC_275357
V	QG2082_V1	exon	7318921	7318965	.	+	.	ID=CBEC_275382;Parent=CBEC_275381
V	QG2082_V1	five_prime_UTR	7318921	7318929	.	+	.	ID=CBEC_275392;Parent=CBEC_275381
V	QG2082_V1	gene	7318921	7320337	.	+	.	ID=CBEC_275380;Name=EVM prediction V.2214;celegans_gene_ids=WBGene00011831;celegans_gene_names=T19B10.2
V	QG2082_V1	mRNA	7318921	7320337	.	+	.	ID=CBEC_275381;Parent=CBEC_275380;Name=EVM prediction V.2214
V	QG2082_V1	CDS	7318930	7318965	.	+	0	ID=CBEC_275387;Parent=CBEC_275381
V	QG2082_V1	intron	7318966	7319058	.	+	0	Parent=CBEC_275381;ID=CBEC_275381_intron
V	QG2082_V1	repeat_region	7318989	7319010	.	.	.	X=TGATn_26XXXXSimple_repeat;ID=TGATn_26XXXXSimple_repeat;intact=TRUE
V	QG2082_V1	CDS	7319059	7319189	.	+	0	ID=CBEC_275388;Parent=CBEC_275381
V	QG2082_V1	exon	7319059	7319189	.	+	.	ID=CBEC_275383;Parent=CBEC_275381
V	QG2082_V1	intron	7319190	7319234	.	+	1	Parent=CBEC_275381;ID=CBEC_275381_intron
V	QG2082_V1	CDS	7319235	7319561	.	+	1	ID=CBEC_275389;Parent=CBEC_275381
V	QG2082_V1	exon	7319235	7319561	.	+	.	ID=CBEC_275384;Parent=CBEC_275381
V	QG2082_V1	intron	7319562	7319604	.	+	1	Parent=CBEC_275381;ID=CBEC_275381_intron
V	QG2082_V1	CDS	7319605	7319884	.	+	1	ID=CBEC_275390;Parent=CBEC_275381
V	QG2082_V1	exon	7319605	7319884	.	+	.	ID=CBEC_275385;Parent=CBEC_275381
V	QG2082_V1	intron	7319885	7319928	.	+	0	Parent=CBEC_275381;ID=CBEC_275381_intron
V	QG2082_V1	CDS	7319929	7320261	.	+	0	ID=CBEC_275391;Parent=CBEC_275381
V	QG2082_V1	exon	7319929	7320337	.	+	.	ID=CBEC_275386;Parent=CBEC_275381
V	QG2082_V1	three_prime_UTR	7320262	7320337	.	+	.	ID=CBEC_275393;Parent=CBEC_275381
V	QG2082_V1	exon	7320368	7320886	.	-	.	ID=CBEC_275406;Parent=CBEC_275405
V	QG2082_V1	exon	7320368	7320886	.	-	.	ID=CBEC_275425;Parent=CBEC_275424
V	QG2082_V1	gene	7320368	7322779	.	-	.	ID=CBEC_275404;Name=EVM prediction V.2215;celegans_gene_ids=WBGene00011832;celegans_gene_names=bgal-1
V	QG2082_V1	mRNA	7320368	7322779	.	-	.	ID=CBEC_275405;Parent=CBEC_275404;Name=EVM prediction V.2215;InterPro=IPR048912,IPR019801,IPR048913,IPR026283,IPR001944,IPR008979,IPR017853,IPR031330;Gene_Ontology=GO:0004553,GO:0005975,GO:0004565
V	QG2082_V1	mRNA	7320368	7322779	.	-	.	ID=CBEC_275424;Parent=CBEC_275404;Name=EVM prediction V.2215;InterPro=IPR026283,IPR001944,IPR017853,IPR031330,IPR048913,IPR048912,IPR019801,IPR008979;Gene_Ontology=GO:0004565,GO:0004553,GO:0005975
V	QG2082_V1	three_prime_UTR	7320368	7320418	.	-	.	ID=CBEC_275423;Parent=CBEC_275405
V	QG2082_V1	three_prime_UTR	7320368	7320418	.	-	.	ID=CBEC_275440;Parent=CBEC_275424
V	QG2082_V1	CDS	7320419	7320886	.	-	0	ID=CBEC_275414;Parent=CBEC_275405
V	QG2082_V1	CDS	7320419	7320886	.	-	0	ID=CBEC_275432;Parent=CBEC_275424
V	QG2082_V1	intron	7320887	7320930	.	-	0	Parent=CBEC_275405;ID=CBEC_275405_intron
V	QG2082_V1	intron	7320887	7320930	.	-	0	Parent=CBEC_275424;ID=CBEC_275424_intron
V	QG2082_V1	CDS	7320931	7321149	.	-	0	ID=CBEC_275415;Parent=CBEC_275405
V	QG2082_V1	CDS	7320931	7321149	.	-	0	ID=CBEC_275433;Parent=CBEC_275424
V	QG2082_V1	exon	7320931	7321149	.	-	.	ID=CBEC_275407;Parent=CBEC_275405
V	QG2082_V1	exon	7320931	7321149	.	-	.	ID=CBEC_275426;Parent=CBEC_275424
V	QG2082_V1	intron	7321150	7321195	.	-	2	Parent=CBEC_275405;ID=CBEC_275405_intron
V	QG2082_V1	intron	7321150	7321195	.	-	2	Parent=CBEC_275424;ID=CBEC_275424_intron
V	QG2082_V1	CDS	7321196	7321818	.	-	2	ID=CBEC_275416;Parent=CBEC_275405
V	QG2082_V1	CDS	7321196	7321818	.	-	2	ID=CBEC_275434;Parent=CBEC_275424
V	QG2082_V1	exon	7321196	7321818	.	-	.	ID=CBEC_275408;Parent=CBEC_275405
V	QG2082_V1	exon	7321196	7321818	.	-	.	ID=CBEC_275427;Parent=CBEC_275424
V	QG2082_V1	intron	7321819	7321865	.	-	1	Parent=CBEC_275405;ID=CBEC_275405_intron
V	QG2082_V1	intron	7321819	7321865	.	-	1	Parent=CBEC_275424;ID=CBEC_275424_intron
V	QG2082_V1	CDS	7321866	7322065	.	-	1	ID=CBEC_275417;Parent=CBEC_275405
V	QG2082_V1	CDS	7321866	7322065	.	-	1	ID=CBEC_275435;Parent=CBEC_275424
V	QG2082_V1	exon	7321866	7322065	.	-	.	ID=CBEC_275409;Parent=CBEC_275405
V	QG2082_V1	exon	7321866	7322065	.	-	.	ID=CBEC_275428;Parent=CBEC_275424
V	QG2082_V1	intron	7322066	7322112	.	-	2	Parent=CBEC_275405;ID=CBEC_275405_intron
V	QG2082_V1	intron	7322066	7322112	.	-	2	Parent=CBEC_275424;ID=CBEC_275424_intron
V	QG2082_V1	CDS	7322113	7322203	.	-	2	ID=CBEC_275418;Parent=CBEC_275405
V	QG2082_V1	CDS	7322113	7322332	.	-	2	ID=CBEC_275436;Parent=CBEC_275424
V	QG2082_V1	exon	7322113	7322203	.	-	.	ID=CBEC_275410;Parent=CBEC_275405
V	QG2082_V1	exon	7322113	7322332	.	-	.	ID=CBEC_275429;Parent=CBEC_275424
V	QG2082_V1	intron	7322204	7322246	.	-	1	Parent=CBEC_275405;ID=CBEC_275405_intron
V	QG2082_V1	CDS	7322247	7322332	.	-	1	ID=CBEC_275419;Parent=CBEC_275405
V	QG2082_V1	exon	7322247	7322332	.	-	.	ID=CBEC_275411;Parent=CBEC_275405
V	QG2082_V1	intron	7322333	7322379	.	-	0	Parent=CBEC_275424;ID=CBEC_275424_intron
V	QG2082_V1	intron	7322333	7322379	.	-	1	Parent=CBEC_275405;ID=CBEC_275405_intron
V	QG2082_V1	CDS	7322380	7322431	.	-	0	ID=CBEC_275437;Parent=CBEC_275424
V	QG2082_V1	CDS	7322380	7322583	.	-	1	ID=CBEC_275420;Parent=CBEC_275405
V	QG2082_V1	exon	7322380	7322583	.	-	.	ID=CBEC_275412;Parent=CBEC_275405
V	QG2082_V1	exon	7322380	7322583	.	-	.	ID=CBEC_275430;Parent=CBEC_275424
V	QG2082_V1	five_prime_UTR	7322432	7322583	.	-	.	ID=CBEC_275438;Parent=CBEC_275424
V	QG2082_V1	intron	7322584	7322624	.	-	0	Parent=CBEC_275405;ID=CBEC_275405_intron
V	QG2082_V1	CDS	7322625	7322722	.	-	0	ID=CBEC_275421;Parent=CBEC_275405
V	QG2082_V1	exon	7322625	7322779	.	-	.	ID=CBEC_275413;Parent=CBEC_275405
V	QG2082_V1	exon	7322625	7322779	.	-	.	ID=CBEC_275431;Parent=CBEC_275424
V	QG2082_V1	five_prime_UTR	7322625	7322779	.	-	.	ID=CBEC_275439;Parent=CBEC_275424
V	QG2082_V1	five_prime_UTR	7322723	7322779	.	-	.	ID=CBEC_275422;Parent=CBEC_275405
V	QG2082_V1	CDS	7323085	7323170	.	-	2	ID=CBEC_275459;Parent=CBEC_275452
V	QG2082_V1	exon	7323085	7323170	.	-	.	ID=CBEC_275453;Parent=CBEC_275452
V	QG2082_V1	gene	7323085	7325121	.	-	.	ID=CBEC_275451;Name=EVM prediction V.2216;celegans_gene_ids=WBGene00004152;celegans_gene_names=pqn-70
V	QG2082_V1	mRNA	7323085	7325121	.	-	.	ID=CBEC_275452;Parent=CBEC_275451;Name=EVM prediction V.2216
V	QG2082_V1	intron	7323171	7323217	.	-	0	Parent=CBEC_275452;ID=CBEC_275452_intron
V	QG2082_V1	CDS	7323218	7323428	.	-	0	ID=CBEC_275460;Parent=CBEC_275452
V	QG2082_V1	exon	7323218	7323428	.	-	.	ID=CBEC_275454;Parent=CBEC_275452
V	QG2082_V1	intron	7323429	7323472	.	-	2	Parent=CBEC_275452;ID=CBEC_275452_intron
V	QG2082_V1	CDS	7323473	7323531	.	-	2	ID=CBEC_275461;Parent=CBEC_275452
V	QG2082_V1	exon	7323473	7323531	.	-	.	ID=CBEC_275455;Parent=CBEC_275452
V	QG2082_V1	intron	7323532	7323902	.	-	0	Parent=CBEC_275452;ID=CBEC_275452_intron
V	QG2082_V1	CDS	7323903	7323936	.	-	0	ID=CBEC_275462;Parent=CBEC_275452
V	QG2082_V1	exon	7323903	7323936	.	-	.	ID=CBEC_275456;Parent=CBEC_275452
V	QG2082_V1	intron	7323937	7324790	.	-	0	Parent=CBEC_275452;ID=CBEC_275452_intron
V	QG2082_V1	CDS	7324791	7324961	.	-	0	ID=CBEC_275463;Parent=CBEC_275452
V	QG2082_V1	exon	7324791	7324961	.	-	.	ID=CBEC_275457;Parent=CBEC_275452
V	QG2082_V1	intron	7324962	7325007	.	-	0	Parent=CBEC_275452;ID=CBEC_275452_intron
V	QG2082_V1	CDS	7325008	7325121	.	-	0	ID=CBEC_275464;Parent=CBEC_275452
V	QG2082_V1	exon	7325008	7325121	.	-	.	ID=CBEC_275458;Parent=CBEC_275452
V	QG2082_V1	exon	7325380	7326105	.	-	.	ID=CBEC_275477;Parent=CBEC_275476
V	QG2082_V1	exon	7325380	7326105	.	-	.	ID=CBEC_275502;Parent=CBEC_275501
V	QG2082_V1	gene	7325380	7328505	.	-	.	ID=CBEC_275475;Name=EVM prediction V.2217;celegans_gene_ids=WBGene00003992,WBGene00003994;celegans_gene_names=pgl-1,pgl-3
V	QG2082_V1	mRNA	7325380	7328505	.	-	.	ID=CBEC_275476;Parent=CBEC_275475;Name=EVM prediction V.2217
V	QG2082_V1	mRNA	7325380	7328505	.	-	.	ID=CBEC_275501;Parent=CBEC_275475;Name=EVM prediction V.2217
V	QG2082_V1	three_prime_UTR	7325380	7325556	.	-	.	ID=CBEC_275500;Parent=CBEC_275476
V	QG2082_V1	three_prime_UTR	7325380	7325556	.	-	.	ID=CBEC_275523;Parent=CBEC_275501
V	QG2082_V1	CDS	7325557	7326105	.	-	0	ID=CBEC_275488;Parent=CBEC_275476
V	QG2082_V1	CDS	7325557	7326105	.	-	0	ID=CBEC_275512;Parent=CBEC_275501
V	QG2082_V1	repeat_region	7325786	7325853	.	.	.	X=CCAn_61XXXXSimple_repeat;ID=CCAn_61XXXXSimple_repeat;intact=TRUE
V	QG2082_V1	intron	7326106	7326149	.	-	0	Parent=CBEC_275476;ID=CBEC_275476_intron
V	QG2082_V1	intron	7326106	7326149	.	-	0	Parent=CBEC_275501;ID=CBEC_275501_intron
V	QG2082_V1	CDS	7326150	7326329	.	-	0	ID=CBEC_275489;Parent=CBEC_275476
V	QG2082_V1	CDS	7326150	7326329	.	-	0	ID=CBEC_275513;Parent=CBEC_275501
V	QG2082_V1	exon	7326150	7326329	.	-	.	ID=CBEC_275478;Parent=CBEC_275476
V	QG2082_V1	exon	7326150	7326329	.	-	.	ID=CBEC_275503;Parent=CBEC_275501
V	QG2082_V1	intron	7326330	7326374	.	-	0	Parent=CBEC_275476;ID=CBEC_275476_intron
V	QG2082_V1	intron	7326330	7326374	.	-	2	Parent=CBEC_275501;ID=CBEC_275501_intron
V	QG2082_V1	CDS	7326375	7326554	.	-	0	ID=CBEC_275490;Parent=CBEC_275476
V	QG2082_V1	CDS	7326375	7326862	.	-	2	ID=CBEC_275514;Parent=CBEC_275501
V	QG2082_V1	exon	7326375	7326554	.	-	.	ID=CBEC_275479;Parent=CBEC_275476
V	QG2082_V1	exon	7326375	7326862	.	-	.	ID=CBEC_275504;Parent=CBEC_275501
V	QG2082_V1	intron	7326555	7326605	.	-	2	Parent=CBEC_275476;ID=CBEC_275476_intron
V	QG2082_V1	CDS	7326606	7326862	.	-	2	ID=CBEC_275491;Parent=CBEC_275476
V	QG2082_V1	exon	7326606	7326862	.	-	.	ID=CBEC_275480;Parent=CBEC_275476
V	QG2082_V1	intron	7326863	7326905	.	-	0	Parent=CBEC_275476;ID=CBEC_275476_intron
V	QG2082_V1	intron	7326863	7326905	.	-	0	Parent=CBEC_275501;ID=CBEC_275501_intron
V	QG2082_V1	CDS	7326906	7327077	.	-	0	ID=CBEC_275492;Parent=CBEC_275476
V	QG2082_V1	CDS	7326906	7327077	.	-	0	ID=CBEC_275515;Parent=CBEC_275501
V	QG2082_V1	exon	7326906	7327077	.	-	.	ID=CBEC_275481;Parent=CBEC_275476
V	QG2082_V1	exon	7326906	7327077	.	-	.	ID=CBEC_275505;Parent=CBEC_275501
V	QG2082_V1	intron	7327078	7327123	.	-	2	Parent=CBEC_275476;ID=CBEC_275476_intron
V	QG2082_V1	intron	7327078	7327123	.	-	2	Parent=CBEC_275501;ID=CBEC_275501_intron
V	QG2082_V1	CDS	7327124	7327266	.	-	2	ID=CBEC_275493;Parent=CBEC_275476
V	QG2082_V1	CDS	7327124	7327266	.	-	2	ID=CBEC_275516;Parent=CBEC_275501
V	QG2082_V1	exon	7327124	7327266	.	-	.	ID=CBEC_275482;Parent=CBEC_275476
V	QG2082_V1	exon	7327124	7327266	.	-	.	ID=CBEC_275506;Parent=CBEC_275501
V	QG2082_V1	intron	7327267	7327309	.	-	0	Parent=CBEC_275476;ID=CBEC_275476_intron
V	QG2082_V1	intron	7327267	7327309	.	-	0	Parent=CBEC_275501;ID=CBEC_275501_intron
V	QG2082_V1	CDS	7327310	7327508	.	-	0	ID=CBEC_275494;Parent=CBEC_275476
V	QG2082_V1	CDS	7327310	7327508	.	-	0	ID=CBEC_275517;Parent=CBEC_275501
V	QG2082_V1	exon	7327310	7327508	.	-	.	ID=CBEC_275483;Parent=CBEC_275476
V	QG2082_V1	exon	7327310	7327508	.	-	.	ID=CBEC_275507;Parent=CBEC_275501
V	QG2082_V1	intron	7327509	7327552	.	-	1	Parent=CBEC_275476;ID=CBEC_275476_intron
V	QG2082_V1	intron	7327509	7327552	.	-	1	Parent=CBEC_275501;ID=CBEC_275501_intron
V	QG2082_V1	CDS	7327553	7327688	.	-	1	ID=CBEC_275495;Parent=CBEC_275476
V	QG2082_V1	CDS	7327553	7327688	.	-	1	ID=CBEC_275518;Parent=CBEC_275501
V	QG2082_V1	exon	7327553	7327688	.	-	.	ID=CBEC_275484;Parent=CBEC_275476
V	QG2082_V1	exon	7327553	7327688	.	-	.	ID=CBEC_275508;Parent=CBEC_275501
V	QG2082_V1	intron	7327689	7327729	.	-	0	Parent=CBEC_275476;ID=CBEC_275476_intron
V	QG2082_V1	intron	7327689	7327729	.	-	0	Parent=CBEC_275501;ID=CBEC_275501_intron
V	QG2082_V1	CDS	7327730	7328100	.	-	0	ID=CBEC_275496;Parent=CBEC_275476
V	QG2082_V1	CDS	7327730	7328100	.	-	0	ID=CBEC_275519;Parent=CBEC_275501
V	QG2082_V1	exon	7327730	7328100	.	-	.	ID=CBEC_275485;Parent=CBEC_275476
V	QG2082_V1	exon	7327730	7328100	.	-	.	ID=CBEC_275509;Parent=CBEC_275501
V	QG2082_V1	intron	7328101	7328144	.	-	0	Parent=CBEC_275476;ID=CBEC_275476_intron
V	QG2082_V1	intron	7328101	7328144	.	-	0	Parent=CBEC_275501;ID=CBEC_275501_intron
V	QG2082_V1	CDS	7328145	7328291	.	-	0	ID=CBEC_275497;Parent=CBEC_275476
V	QG2082_V1	CDS	7328145	7328291	.	-	0	ID=CBEC_275520;Parent=CBEC_275501
V	QG2082_V1	exon	7328145	7328291	.	-	.	ID=CBEC_275486;Parent=CBEC_275476
V	QG2082_V1	exon	7328145	7328291	.	-	.	ID=CBEC_275510;Parent=CBEC_275501
V	QG2082_V1	intron	7328292	7328335	.	-	0	Parent=CBEC_275476;ID=CBEC_275476_intron
V	QG2082_V1	intron	7328292	7328335	.	-	0	Parent=CBEC_275501;ID=CBEC_275501_intron
V	QG2082_V1	CDS	7328336	7328452	.	-	0	ID=CBEC_275498;Parent=CBEC_275476
V	QG2082_V1	CDS	7328336	7328452	.	-	0	ID=CBEC_275521;Parent=CBEC_275501
V	QG2082_V1	exon	7328336	7328505	.	-	.	ID=CBEC_275487;Parent=CBEC_275476
V	QG2082_V1	exon	7328336	7328505	.	-	.	ID=CBEC_275511;Parent=CBEC_275501
V	QG2082_V1	five_prime_UTR	7328453	7328505	.	-	.	ID=CBEC_275499;Parent=CBEC_275476
V	QG2082_V1	five_prime_UTR	7328453	7328505	.	-	.	ID=CBEC_275522;Parent=CBEC_275501
V	QG2082_V1	repeat_region	7331188	7331245	.	.	.	X=AATTCGn_3XXXXSimple_repeat;ID=AATTCGn_3XXXXSimple_repeat;intact=TRUE
V	QG2082_V1	CDS	7331528	7331705	.	+	0	ID=CBEC_275543;Parent=CBEC_275535
V	QG2082_V1	exon	7331528	7331705	.	+	.	ID=CBEC_275536;Parent=CBEC_275535
V	QG2082_V1	gene	7331528	7333575	.	+	.	ID=CBEC_275534;Name=EVM prediction V.2218;celegans_gene_ids=WBGene00011833;celegans_gene_names=T19B10.5
V	QG2082_V1	mRNA	7331528	7333575	.	+	.	ID=CBEC_275535;Parent=CBEC_275534;Name=EVM prediction V.2218;InterPro=IPR001478,IPR036034;Gene_Ontology=GO:0005515
V	QG2082_V1	repeat_region	7331536	7331573	.	.	.	X=TCCn_83XXXXSimple_repeat;ID=TCCn_83XXXXSimple_repeat;intact=TRUE
V	QG2082_V1	intron	7331706	7331751	.	+	2	Parent=CBEC_275535;ID=CBEC_275535_intron
V	QG2082_V1	CDS	7331752	7332173	.	+	2	ID=CBEC_275544;Parent=CBEC_275535
V	QG2082_V1	exon	7331752	7332173	.	+	.	ID=CBEC_275537;Parent=CBEC_275535
V	QG2082_V1	intron	7332174	7332213	.	+	0	Parent=CBEC_275535;ID=CBEC_275535_intron
V	QG2082_V1	CDS	7332214	7332274	.	+	0	ID=CBEC_275545;Parent=CBEC_275535
V	QG2082_V1	exon	7332214	7332274	.	+	.	ID=CBEC_275538;Parent=CBEC_275535
V	QG2082_V1	intron	7332275	7332319	.	+	2	Parent=CBEC_275535;ID=CBEC_275535_intron
V	QG2082_V1	CDS	7332320	7332747	.	+	2	ID=CBEC_275546;Parent=CBEC_275535
V	QG2082_V1	exon	7332320	7332747	.	+	.	ID=CBEC_275539;Parent=CBEC_275535
V	QG2082_V1	intron	7332748	7332789	.	+	0	Parent=CBEC_275535;ID=CBEC_275535_intron
V	QG2082_V1	CDS	7332790	7333215	.	+	0	ID=CBEC_275547;Parent=CBEC_275535
V	QG2082_V1	exon	7332790	7333215	.	+	.	ID=CBEC_275540;Parent=CBEC_275535
V	QG2082_V1	intron	7333216	7333258	.	+	0	Parent=CBEC_275535;ID=CBEC_275535_intron
V	QG2082_V1	CDS	7333259	7333431	.	+	0	ID=CBEC_275548;Parent=CBEC_275535
V	QG2082_V1	exon	7333259	7333431	.	+	.	ID=CBEC_275541;Parent=CBEC_275535
V	QG2082_V1	intron	7333432	7333475	.	+	1	Parent=CBEC_275535;ID=CBEC_275535_intron
V	QG2082_V1	CDS	7333476	7333575	.	+	1	ID=CBEC_275549;Parent=CBEC_275535
V	QG2082_V1	exon	7333476	7333575	.	+	.	ID=CBEC_275542;Parent=CBEC_275535
V	QG2082_V1	exon	7333788	7334467	.	-	.	ID=CBEC_275562;Parent=CBEC_275561
V	QG2082_V1	gene	7333788	7336180	.	-	.	ID=CBEC_275560;Name=EVM prediction V.2219;celegans_gene_ids=WBGene00011834;celegans_gene_names=dvc-1
V	QG2082_V1	mRNA	7333788	7336180	.	-	.	ID=CBEC_275561;Parent=CBEC_275560;Name=EVM prediction V.2219;InterPro=IPR044245,IPR006640;Gene_Ontology=GO:0003697,GO:0004222,GO:0006974
V	QG2082_V1	three_prime_UTR	7333788	7333928	.	-	.	ID=CBEC_275575;Parent=CBEC_275561
V	QG2082_V1	CDS	7333929	7334467	.	-	2	ID=CBEC_275568;Parent=CBEC_275561
V	QG2082_V1	intron	7334468	7334514	.	-	0	Parent=CBEC_275561;ID=CBEC_275561_intron
V	QG2082_V1	CDS	7334515	7334803	.	-	0	ID=CBEC_275569;Parent=CBEC_275561
V	QG2082_V1	exon	7334515	7334803	.	-	.	ID=CBEC_275563;Parent=CBEC_275561
V	QG2082_V1	intron	7334804	7334847	.	-	1	Parent=CBEC_275561;ID=CBEC_275561_intron
V	QG2082_V1	CDS	7334848	7334965	.	-	1	ID=CBEC_275570;Parent=CBEC_275561
V	QG2082_V1	exon	7334848	7334965	.	-	.	ID=CBEC_275564;Parent=CBEC_275561
V	QG2082_V1	intron	7334966	7335084	.	-	1	Parent=CBEC_275561;ID=CBEC_275561_intron
V	QG2082_V1	CDS	7335085	7335141	.	-	1	ID=CBEC_275571;Parent=CBEC_275561
V	QG2082_V1	exon	7335085	7335141	.	-	.	ID=CBEC_275565;Parent=CBEC_275561
V	QG2082_V1	intron	7335142	7335185	.	-	0	Parent=CBEC_275561;ID=CBEC_275561_intron
V	QG2082_V1	CDS	7335186	7335274	.	-	0	ID=CBEC_275572;Parent=CBEC_275561
V	QG2082_V1	exon	7335186	7335332	.	-	.	ID=CBEC_275566;Parent=CBEC_275561
V	QG2082_V1	five_prime_UTR	7335275	7335332	.	-	.	ID=CBEC_275573;Parent=CBEC_275561
V	QG2082_V1	CDS	7335950	7336004	.	+	0	ID=CBEC_275594;Parent=CBEC_275587
V	QG2082_V1	exon	7335950	7336004	.	+	.	ID=CBEC_275588;Parent=CBEC_275587
V	QG2082_V1	gene	7335950	7337746	.	+	.	ID=CBEC_275586;Name=EVM prediction V.2220;celegans_gene_ids=WBGene00002072;celegans_gene_names=ima-1
V	QG2082_V1	mRNA	7335950	7337746	.	+	.	ID=CBEC_275587;Parent=CBEC_275586;Name=EVM prediction V.2220;InterPro=IPR002652,IPR016024,IPR011989,IPR036975,IPR032413;Gene_Ontology=GO:0061608,GO:0006606
V	QG2082_V1	intron	7336005	7336050	.	+	2	Parent=CBEC_275587;ID=CBEC_275587_intron
V	QG2082_V1	CDS	7336051	7336348	.	+	2	ID=CBEC_275595;Parent=CBEC_275587
V	QG2082_V1	exon	7336051	7336348	.	+	.	ID=CBEC_275589;Parent=CBEC_275587
V	QG2082_V1	exon	7336103	7336180	.	-	.	ID=CBEC_275567;Parent=CBEC_275561
V	QG2082_V1	five_prime_UTR	7336103	7336180	.	-	.	ID=CBEC_275574;Parent=CBEC_275561
V	QG2082_V1	intron	7336349	7336396	.	+	1	Parent=CBEC_275587;ID=CBEC_275587_intron
V	QG2082_V1	CDS	7336397	7337144	.	+	1	ID=CBEC_275596;Parent=CBEC_275587
V	QG2082_V1	exon	7336397	7337144	.	+	.	ID=CBEC_275590;Parent=CBEC_275587
V	QG2082_V1	intron	7337145	7337188	.	+	0	Parent=CBEC_275587;ID=CBEC_275587_intron
V	QG2082_V1	CDS	7337189	7337392	.	+	0	ID=CBEC_275597;Parent=CBEC_275587
V	QG2082_V1	exon	7337189	7337392	.	+	.	ID=CBEC_275591;Parent=CBEC_275587
V	QG2082_V1	intron	7337393	7337435	.	+	0	Parent=CBEC_275587;ID=CBEC_275587_intron
V	QG2082_V1	CDS	7337436	7337611	.	+	0	ID=CBEC_275598;Parent=CBEC_275587
V	QG2082_V1	exon	7337436	7337611	.	+	.	ID=CBEC_275592;Parent=CBEC_275587
V	QG2082_V1	intron	7337612	7337658	.	+	1	Parent=CBEC_275587;ID=CBEC_275587_intron
V	QG2082_V1	CDS	7337659	7337746	.	+	1	ID=CBEC_275599;Parent=CBEC_275587
V	QG2082_V1	exon	7337659	7337746	.	+	.	ID=CBEC_275593;Parent=CBEC_275587
V	QG2082_V1	exon	7338192	7338392	.	+	.	ID=CBEC_275612;Parent=CBEC_275611
V	QG2082_V1	five_prime_UTR	7338192	7338206	.	+	.	ID=CBEC_275626;Parent=CBEC_275611
V	QG2082_V1	gene	7338192	7341062	.	+	.	ID=CBEC_275610;Name=EVM prediction V.2221;celegans_gene_ids=WBGene00011835;celegans_gene_names=pgap-1
V	QG2082_V1	mRNA	7338192	7341062	.	+	.	ID=CBEC_275611;Parent=CBEC_275610;Name=EVM prediction V.2221;InterPro=IPR012908,IPR029058,IPR039529;Gene_Ontology=GO:0016788
V	QG2082_V1	CDS	7338207	7338392	.	+	0	ID=CBEC_275619;Parent=CBEC_275611
V	QG2082_V1	intron	7338393	7338580	.	+	0	Parent=CBEC_275611;ID=CBEC_275611_intron
V	QG2082_V1	CDS	7338581	7339031	.	+	0	ID=CBEC_275620;Parent=CBEC_275611
V	QG2082_V1	exon	7338581	7339031	.	+	.	ID=CBEC_275613;Parent=CBEC_275611
V	QG2082_V1	intron	7339032	7339078	.	+	2	Parent=CBEC_275611;ID=CBEC_275611_intron
V	QG2082_V1	CDS	7339079	7339236	.	+	2	ID=CBEC_275621;Parent=CBEC_275611
V	QG2082_V1	exon	7339079	7339236	.	+	.	ID=CBEC_275614;Parent=CBEC_275611
V	QG2082_V1	intron	7339237	7339285	.	+	0	Parent=CBEC_275611;ID=CBEC_275611_intron
V	QG2082_V1	CDS	7339286	7339637	.	+	0	ID=CBEC_275622;Parent=CBEC_275611
V	QG2082_V1	exon	7339286	7339637	.	+	.	ID=CBEC_275615;Parent=CBEC_275611
V	QG2082_V1	intron	7339638	7339748	.	+	2	Parent=CBEC_275611;ID=CBEC_275611_intron
V	QG2082_V1	CDS	7339749	7339945	.	+	2	ID=CBEC_275623;Parent=CBEC_275611
V	QG2082_V1	exon	7339749	7339945	.	+	.	ID=CBEC_275616;Parent=CBEC_275611
V	QG2082_V1	intron	7339946	7339995	.	+	0	Parent=CBEC_275611;ID=CBEC_275611_intron
V	QG2082_V1	CDS	7339996	7340385	.	+	0	ID=CBEC_275624;Parent=CBEC_275611
V	QG2082_V1	exon	7339996	7340385	.	+	.	ID=CBEC_275617;Parent=CBEC_275611
V	QG2082_V1	intron	7340386	7340432	.	+	0	Parent=CBEC_275611;ID=CBEC_275611_intron
V	QG2082_V1	CDS	7340433	7340879	.	+	0	ID=CBEC_275625;Parent=CBEC_275611
V	QG2082_V1	exon	7340433	7341062	.	+	.	ID=CBEC_275618;Parent=CBEC_275611
V	QG2082_V1	three_prime_UTR	7340880	7341062	.	+	.	ID=CBEC_275627;Parent=CBEC_275611
V	QG2082_V1	exon	7341085	7341287	.	+	.	ID=CBEC_275640;Parent=CBEC_275639
V	QG2082_V1	five_prime_UTR	7341085	7341244	.	+	.	ID=CBEC_275652;Parent=CBEC_275639
V	QG2082_V1	gene	7341085	7344021	.	+	.	ID=CBEC_275638;Name=EVM prediction V.2222
V	QG2082_V1	mRNA	7341085	7344018	.	+	.	ID=CBEC_275639;Parent=CBEC_275638;Name=EVM prediction V.2222;InterPro=IPR012908,IPR039529,IPR029058;Gene_Ontology=GO:0016788
V	QG2082_V1	CDS	7341245	7341287	.	+	0	ID=CBEC_275646;Parent=CBEC_275639
V	QG2082_V1	intron	7341288	7341466	.	+	2	Parent=CBEC_275639;ID=CBEC_275639_intron
V	QG2082_V1	exon	7341437	7341708	.	+	.	ID=CBEC_275655;Parent=CBEC_275654
V	QG2082_V1	five_prime_UTR	7341437	7341471	.	+	.	ID=CBEC_275665;Parent=CBEC_275654
V	QG2082_V1	mRNA	7341437	7344021	.	+	.	ID=CBEC_275654;Parent=CBEC_275638;Name=EVM prediction V.2222;InterPro=IPR029058,IPR012908,IPR039529;Gene_Ontology=GO:0016788
V	QG2082_V1	CDS	7341467	7341708	.	+	2	ID=CBEC_275647;Parent=CBEC_275639
V	QG2082_V1	exon	7341467	7341708	.	+	.	ID=CBEC_275641;Parent=CBEC_275639
V	QG2082_V1	CDS	7341472	7341708	.	+	0	ID=CBEC_275660;Parent=CBEC_275654
V	QG2082_V1	intron	7341709	7341753	.	+	0	Parent=CBEC_275639;ID=CBEC_275639_intron
V	QG2082_V1	intron	7341709	7341753	.	+	0	Parent=CBEC_275654;ID=CBEC_275654_intron
V	QG2082_V1	CDS	7341754	7342717	.	+	0	ID=CBEC_275648;Parent=CBEC_275639
V	QG2082_V1	CDS	7341754	7342717	.	+	0	ID=CBEC_275661;Parent=CBEC_275654
V	QG2082_V1	exon	7341754	7342717	.	+	.	ID=CBEC_275642;Parent=CBEC_275639
V	QG2082_V1	exon	7341754	7342717	.	+	.	ID=CBEC_275656;Parent=CBEC_275654
V	QG2082_V1	intron	7342718	7342764	.	+	2	Parent=CBEC_275639;ID=CBEC_275639_intron
V	QG2082_V1	intron	7342718	7342764	.	+	2	Parent=CBEC_275654;ID=CBEC_275654_intron
V	QG2082_V1	CDS	7342765	7342964	.	+	2	ID=CBEC_275649;Parent=CBEC_275639
V	QG2082_V1	CDS	7342765	7342964	.	+	2	ID=CBEC_275662;Parent=CBEC_275654
V	QG2082_V1	exon	7342765	7342964	.	+	.	ID=CBEC_275643;Parent=CBEC_275639
V	QG2082_V1	exon	7342765	7342964	.	+	.	ID=CBEC_275657;Parent=CBEC_275654
V	QG2082_V1	intron	7342965	7343007	.	+	0	Parent=CBEC_275639;ID=CBEC_275639_intron
V	QG2082_V1	intron	7342965	7343007	.	+	0	Parent=CBEC_275654;ID=CBEC_275654_intron
V	QG2082_V1	CDS	7343008	7343270	.	+	0	ID=CBEC_275650;Parent=CBEC_275639
V	QG2082_V1	CDS	7343008	7343270	.	+	0	ID=CBEC_275663;Parent=CBEC_275654
V	QG2082_V1	exon	7343008	7343270	.	+	.	ID=CBEC_275644;Parent=CBEC_275639
V	QG2082_V1	exon	7343008	7343270	.	+	.	ID=CBEC_275658;Parent=CBEC_275654
V	QG2082_V1	intron	7343271	7343315	.	+	1	Parent=CBEC_275639;ID=CBEC_275639_intron
V	QG2082_V1	intron	7343271	7343315	.	+	1	Parent=CBEC_275654;ID=CBEC_275654_intron
V	QG2082_V1	CDS	7343316	7343826	.	+	1	ID=CBEC_275651;Parent=CBEC_275639
V	QG2082_V1	CDS	7343316	7343826	.	+	1	ID=CBEC_275664;Parent=CBEC_275654
V	QG2082_V1	exon	7343316	7344018	.	+	.	ID=CBEC_275645;Parent=CBEC_275639
V	QG2082_V1	exon	7343316	7344021	.	+	.	ID=CBEC_275659;Parent=CBEC_275654
V	QG2082_V1	three_prime_UTR	7343827	7344018	.	+	.	ID=CBEC_275653;Parent=CBEC_275639
V	QG2082_V1	three_prime_UTR	7343827	7344021	.	+	.	ID=CBEC_275666;Parent=CBEC_275654
V	QG2082_V1	CDS	7344109	7344420	.	+	0	ID=CBEC_275681;Parent=CBEC_275678
V	QG2082_V1	exon	7344109	7344420	.	+	.	ID=CBEC_275679;Parent=CBEC_275678
V	QG2082_V1	gene	7344109	7344528	.	+	.	ID=CBEC_275677;Name=EVM prediction V.2223;celegans_gene_ids=WBGene00003509;celegans_gene_names=mxl-1
V	QG2082_V1	mRNA	7344109	7344528	.	+	.	ID=CBEC_275678;Parent=CBEC_275677;Name=EVM prediction V.2223;InterPro=IPR002418,IPR036638,IPR011598;Gene_Ontology=GO:0003700,GO:0006355,GO:0046983
V	QG2082_V1	intron	7344421	7344465	.	+	0	Parent=CBEC_275678;ID=CBEC_275678_intron
V	QG2082_V1	CDS	7344466	7344528	.	+	0	ID=CBEC_275682;Parent=CBEC_275678
V	QG2082_V1	exon	7344466	7344528	.	+	.	ID=CBEC_275680;Parent=CBEC_275678
V	QG2082_V1	CDS	7345419	7345464	.	+	0	ID=CBEC_275700;Parent=CBEC_275694
V	QG2082_V1	exon	7345419	7345464	.	+	.	ID=CBEC_275695;Parent=CBEC_275694
V	QG2082_V1	gene	7345419	7347446	.	+	.	ID=CBEC_275693;Name=EVM prediction V.2224;celegans_gene_ids=WBGene00011836;celegans_gene_names=mam-4
V	QG2082_V1	mRNA	7345419	7347446	.	+	.	ID=CBEC_275694;Parent=CBEC_275693;Name=EVM prediction V.2224;InterPro=IPR013320
V	QG2082_V1	intron	7345465	7345508	.	+	2	Parent=CBEC_275694;ID=CBEC_275694_intron
V	QG2082_V1	CDS	7345509	7345729	.	+	2	ID=CBEC_275701;Parent=CBEC_275694
V	QG2082_V1	exon	7345509	7345729	.	+	.	ID=CBEC_275696;Parent=CBEC_275694
V	QG2082_V1	repeat_region	7345639	7345659	.	.	.	X=TCCn_84XXXXSimple_repeat;ID=TCCn_84XXXXSimple_repeat;intact=TRUE
V	QG2082_V1	intron	7345730	7345771	.	+	0	Parent=CBEC_275694;ID=CBEC_275694_intron
V	QG2082_V1	CDS	7345772	7346194	.	+	0	ID=CBEC_275702;Parent=CBEC_275694
V	QG2082_V1	exon	7345772	7346194	.	+	.	ID=CBEC_275697;Parent=CBEC_275694
V	QG2082_V1	intron	7346195	7346296	.	+	0	Parent=CBEC_275694;ID=CBEC_275694_intron
V	QG2082_V1	CDS	7346297	7347006	.	+	0	ID=CBEC_275703;Parent=CBEC_275694
V	QG2082_V1	exon	7346297	7347006	.	+	.	ID=CBEC_275698;Parent=CBEC_275694
V	QG2082_V1	intron	7347007	7347049	.	+	1	Parent=CBEC_275694;ID=CBEC_275694_intron
V	QG2082_V1	CDS	7347050	7347446	.	+	1	ID=CBEC_275704;Parent=CBEC_275694
V	QG2082_V1	exon	7347050	7347446	.	+	.	ID=CBEC_275699;Parent=CBEC_275694
V	QG2082_V1	repeat_region	7347760	7347792	.	.	.	X=CTTCTTn_20XXXXSimple_repeat;ID=CTTCTTn_20XXXXSimple_repeat;intact=TRUE
V	QG2082_V1	repeat_region	7348813	7348839	.	.	.	X=TTTGTn_3XXXXSimple_repeat;ID=TTTGTn_3XXXXSimple_repeat;intact=TRUE
V	QG2082_V1	CDS	7351540	7351596	.	+	0	ID=CBEC_275739;Parent=CBEC_275716
V	QG2082_V1	exon	7351540	7351596	.	+	.	ID=CBEC_275717;Parent=CBEC_275716
V	QG2082_V1	gene	7351540	7366224	.	+	.	ID=CBEC_275715;Name=EVM prediction V.2225;celegans_gene_ids=WBGene00002036;celegans_gene_names=hum-2
V	QG2082_V1	mRNA	7351540	7366224	.	+	.	ID=CBEC_275716;Parent=CBEC_275715;Name=EVM prediction V.2225;InterPro=IPR001609,IPR036961,IPR002710,IPR007233,IPR000048,IPR027417,IPR036103,IPR011012;Gene_Ontology=GO:0003774,GO:0005524,GO:0016459,GO:0016192,GO:0030008,GO:0005515
V	QG2082_V1	intron	7351597	7351638	.	+	0	Parent=CBEC_275716;ID=CBEC_275716_intron
V	QG2082_V1	CDS	7351639	7351752	.	+	0	ID=CBEC_275740;Parent=CBEC_275716
V	QG2082_V1	exon	7351639	7351752	.	+	.	ID=CBEC_275718;Parent=CBEC_275716
V	QG2082_V1	intron	7351753	7351798	.	+	0	Parent=CBEC_275716;ID=CBEC_275716_intron
V	QG2082_V1	CDS	7351799	7352316	.	+	0	ID=CBEC_275741;Parent=CBEC_275716
V	QG2082_V1	exon	7351799	7352316	.	+	.	ID=CBEC_275719;Parent=CBEC_275716
V	QG2082_V1	intron	7352317	7352361	.	+	1	Parent=CBEC_275716;ID=CBEC_275716_intron
V	QG2082_V1	CDS	7352362	7354282	.	+	1	ID=CBEC_275742;Parent=CBEC_275716
V	QG2082_V1	exon	7352362	7354282	.	+	.	ID=CBEC_275720;Parent=CBEC_275716
V	QG2082_V1	intron	7354283	7354326	.	+	0	Parent=CBEC_275716;ID=CBEC_275716_intron
V	QG2082_V1	CDS	7354327	7354476	.	+	0	ID=CBEC_275743;Parent=CBEC_275716
V	QG2082_V1	exon	7354327	7354476	.	+	.	ID=CBEC_275721;Parent=CBEC_275716
V	QG2082_V1	intron	7354477	7354524	.	+	0	Parent=CBEC_275716;ID=CBEC_275716_intron
V	QG2082_V1	CDS	7354525	7354614	.	+	0	ID=CBEC_275744;Parent=CBEC_275716
V	QG2082_V1	exon	7354525	7354614	.	+	.	ID=CBEC_275722;Parent=CBEC_275716
V	QG2082_V1	intron	7354615	7357083	.	+	0	Parent=CBEC_275716;ID=CBEC_275716_intron
V	QG2082_V1	CDS	7357084	7357178	.	+	0	ID=CBEC_275745;Parent=CBEC_275716
V	QG2082_V1	exon	7357084	7357178	.	+	.	ID=CBEC_275723;Parent=CBEC_275716
V	QG2082_V1	intron	7357179	7357228	.	+	1	Parent=CBEC_275716;ID=CBEC_275716_intron
V	QG2082_V1	CDS	7357229	7357370	.	+	1	ID=CBEC_275746;Parent=CBEC_275716
V	QG2082_V1	exon	7357229	7357370	.	+	.	ID=CBEC_275724;Parent=CBEC_275716
V	QG2082_V1	intron	7357371	7357904	.	+	0	Parent=CBEC_275716;ID=CBEC_275716_intron
V	QG2082_V1	CDS	7357905	7358154	.	+	0	ID=CBEC_275747;Parent=CBEC_275716
V	QG2082_V1	exon	7357905	7358154	.	+	.	ID=CBEC_275725;Parent=CBEC_275716
V	QG2082_V1	intron	7358155	7358198	.	+	2	Parent=CBEC_275716;ID=CBEC_275716_intron
V	QG2082_V1	CDS	7358199	7358805	.	+	2	ID=CBEC_275748;Parent=CBEC_275716
V	QG2082_V1	exon	7358199	7358805	.	+	.	ID=CBEC_275726;Parent=CBEC_275716
V	QG2082_V1	intron	7358806	7358850	.	+	1	Parent=CBEC_275716;ID=CBEC_275716_intron
V	QG2082_V1	CDS	7358851	7358938	.	+	1	ID=CBEC_275749;Parent=CBEC_275716
V	QG2082_V1	exon	7358851	7358938	.	+	.	ID=CBEC_275727;Parent=CBEC_275716
V	QG2082_V1	intron	7358939	7361717	.	+	0	Parent=CBEC_275716;ID=CBEC_275716_intron
V	QG2082_V1	repeat_region	7360089	7360165	.	.	.	X=TCTTCCn_20XXXXSimple_repeat;ID=TCTTCCn_20XXXXSimple_repeat;intact=TRUE
V	QG2082_V1	CDS	7361718	7361795	.	+	0	ID=CBEC_275750;Parent=CBEC_275716
V	QG2082_V1	exon	7361718	7361795	.	+	.	ID=CBEC_275728;Parent=CBEC_275716
V	QG2082_V1	intron	7361796	7361838	.	+	0	Parent=CBEC_275716;ID=CBEC_275716_intron
V	QG2082_V1	CDS	7361839	7361926	.	+	0	ID=CBEC_275751;Parent=CBEC_275716
V	QG2082_V1	exon	7361839	7361926	.	+	.	ID=CBEC_275729;Parent=CBEC_275716
V	QG2082_V1	intron	7361927	7363353	.	+	2	Parent=CBEC_275716;ID=CBEC_275716_intron
V	QG2082_V1	CDS	7363354	7363470	.	+	2	ID=CBEC_275752;Parent=CBEC_275716
V	QG2082_V1	exon	7363354	7363470	.	+	.	ID=CBEC_275730;Parent=CBEC_275716
V	QG2082_V1	intron	7363471	7363544	.	+	2	Parent=CBEC_275716;ID=CBEC_275716_intron
V	QG2082_V1	CDS	7363545	7364226	.	+	2	ID=CBEC_275753;Parent=CBEC_275716
V	QG2082_V1	exon	7363545	7364226	.	+	.	ID=CBEC_275731;Parent=CBEC_275716
V	QG2082_V1	intron	7364227	7364272	.	+	1	Parent=CBEC_275716;ID=CBEC_275716_intron
V	QG2082_V1	CDS	7364273	7364573	.	+	1	ID=CBEC_275754;Parent=CBEC_275716
V	QG2082_V1	exon	7364273	7364573	.	+	.	ID=CBEC_275732;Parent=CBEC_275716
V	QG2082_V1	intron	7364574	7364618	.	+	0	Parent=CBEC_275716;ID=CBEC_275716_intron
V	QG2082_V1	CDS	7364619	7364732	.	+	0	ID=CBEC_275755;Parent=CBEC_275716
V	QG2082_V1	exon	7364619	7364732	.	+	.	ID=CBEC_275733;Parent=CBEC_275716
V	QG2082_V1	intron	7364733	7365365	.	+	0	Parent=CBEC_275716;ID=CBEC_275716_intron
V	QG2082_V1	CDS	7365366	7365428	.	+	0	ID=CBEC_275756;Parent=CBEC_275716
V	QG2082_V1	exon	7365366	7365428	.	+	.	ID=CBEC_275734;Parent=CBEC_275716
V	QG2082_V1	intron	7365429	7365476	.	+	0	Parent=CBEC_275716;ID=CBEC_275716_intron
V	QG2082_V1	CDS	7365477	7365580	.	+	0	ID=CBEC_275757;Parent=CBEC_275716
V	QG2082_V1	exon	7365477	7365580	.	+	.	ID=CBEC_275735;Parent=CBEC_275716
V	QG2082_V1	intron	7365581	7365646	.	+	1	Parent=CBEC_275716;ID=CBEC_275716_intron
V	QG2082_V1	CDS	7365647	7365755	.	+	1	ID=CBEC_275758;Parent=CBEC_275716
V	QG2082_V1	exon	7365647	7365755	.	+	.	ID=CBEC_275736;Parent=CBEC_275716
V	QG2082_V1	intron	7365756	7365800	.	+	0	Parent=CBEC_275716;ID=CBEC_275716_intron
V	QG2082_V1	CDS	7365801	7365975	.	+	0	ID=CBEC_275759;Parent=CBEC_275716
V	QG2082_V1	exon	7365801	7365975	.	+	.	ID=CBEC_275737;Parent=CBEC_275716
V	QG2082_V1	intron	7365976	7366018	.	+	2	Parent=CBEC_275716;ID=CBEC_275716_intron
V	QG2082_V1	CDS	7366019	7366224	.	+	2	ID=CBEC_275760;Parent=CBEC_275716
V	QG2082_V1	exon	7366019	7366224	.	+	.	ID=CBEC_275738;Parent=CBEC_275716
V	QG2082_V1	CDS	7366475	7366615	.	-	0	ID=CBEC_275786;Parent=CBEC_275772
V	QG2082_V1	exon	7366475	7366615	.	-	.	ID=CBEC_275773;Parent=CBEC_275772
V	QG2082_V1	gene	7366475	7373183	.	-	.	ID=CBEC_275771;Name=EVM prediction V.2226;celegans_gene_ids=WBGene00018089;celegans_gene_names=F36D4.4
V	QG2082_V1	mRNA	7366475	7373183	.	-	.	ID=CBEC_275772;Parent=CBEC_275771;Name=EVM prediction V.2226;InterPro=IPR017452,IPR000276;Gene_Ontology=GO:0016020,GO:0004930,GO:0007186
V	QG2082_V1	intron	7366616	7366658	.	-	0	Parent=CBEC_275772;ID=CBEC_275772_intron
V	QG2082_V1	CDS	7366659	7366736	.	-	0	ID=CBEC_275787;Parent=CBEC_275772
V	QG2082_V1	exon	7366659	7366736	.	-	.	ID=CBEC_275774;Parent=CBEC_275772
V	QG2082_V1	intron	7366737	7366781	.	-	2	Parent=CBEC_275772;ID=CBEC_275772_intron
V	QG2082_V1	CDS	7366782	7366882	.	-	2	ID=CBEC_275788;Parent=CBEC_275772
V	QG2082_V1	exon	7366782	7366882	.	-	.	ID=CBEC_275775;Parent=CBEC_275772
V	QG2082_V1	intron	7366883	7366927	.	-	1	Parent=CBEC_275772;ID=CBEC_275772_intron
V	QG2082_V1	CDS	7366928	7367256	.	-	1	ID=CBEC_275789;Parent=CBEC_275772
V	QG2082_V1	exon	7366928	7367256	.	-	.	ID=CBEC_275776;Parent=CBEC_275772
V	QG2082_V1	intron	7367257	7367300	.	-	0	Parent=CBEC_275772;ID=CBEC_275772_intron
V	QG2082_V1	CDS	7367301	7367443	.	-	0	ID=CBEC_275790;Parent=CBEC_275772
V	QG2082_V1	exon	7367301	7367443	.	-	.	ID=CBEC_275777;Parent=CBEC_275772
V	QG2082_V1	intron	7367444	7367490	.	-	1	Parent=CBEC_275772;ID=CBEC_275772_intron
V	QG2082_V1	CDS	7367491	7367653	.	-	1	ID=CBEC_275791;Parent=CBEC_275772
V	QG2082_V1	exon	7367491	7367653	.	-	.	ID=CBEC_275778;Parent=CBEC_275772
V	QG2082_V1	intron	7367654	7367698	.	-	0	Parent=CBEC_275772;ID=CBEC_275772_intron
V	QG2082_V1	CDS	7367699	7367856	.	-	0	ID=CBEC_275792;Parent=CBEC_275772
V	QG2082_V1	exon	7367699	7367856	.	-	.	ID=CBEC_275779;Parent=CBEC_275772
V	QG2082_V1	intron	7367857	7367899	.	-	0	Parent=CBEC_275772;ID=CBEC_275772_intron
V	QG2082_V1	repeat_region	7367862	7367894	.	.	.	X=GATGGAn_5XXXXSimple_repeat;ID=GATGGAn_5XXXXSimple_repeat;intact=TRUE
V	QG2082_V1	CDS	7367900	7367977	.	-	0	ID=CBEC_275793;Parent=CBEC_275772
V	QG2082_V1	exon	7367900	7367977	.	-	.	ID=CBEC_275780;Parent=CBEC_275772
V	QG2082_V1	intron	7367978	7368020	.	-	0	Parent=CBEC_275772;ID=CBEC_275772_intron
V	QG2082_V1	CDS	7368021	7368194	.	-	0	ID=CBEC_275794;Parent=CBEC_275772
V	QG2082_V1	exon	7368021	7368194	.	-	.	ID=CBEC_275781;Parent=CBEC_275772
V	QG2082_V1	intron	7368195	7371736	.	-	0	Parent=CBEC_275772;ID=CBEC_275772_intron
V	QG2082_V1	CDS	7371737	7371808	.	-	0	ID=CBEC_275795;Parent=CBEC_275772
V	QG2082_V1	exon	7371737	7371808	.	-	.	ID=CBEC_275782;Parent=CBEC_275772
V	QG2082_V1	intron	7371809	7372439	.	-	0	Parent=CBEC_275772;ID=CBEC_275772_intron
V	QG2082_V1	CDS	7372440	7372535	.	-	0	ID=CBEC_275796;Parent=CBEC_275772
V	QG2082_V1	exon	7372440	7372535	.	-	.	ID=CBEC_275783;Parent=CBEC_275772
V	QG2082_V1	intron	7372536	7372719	.	-	0	Parent=CBEC_275772;ID=CBEC_275772_intron
V	QG2082_V1	CDS	7372720	7372857	.	-	0	ID=CBEC_275797;Parent=CBEC_275772
V	QG2082_V1	exon	7372720	7372857	.	-	.	ID=CBEC_275784;Parent=CBEC_275772
V	QG2082_V1	intron	7372858	7373135	.	-	0	Parent=CBEC_275772;ID=CBEC_275772_intron
V	QG2082_V1	CDS	7373136	7373183	.	-	0	ID=CBEC_275798;Parent=CBEC_275772
V	QG2082_V1	exon	7373136	7373183	.	-	.	ID=CBEC_275785;Parent=CBEC_275772
V	QG2082_V1	repeat_region	7373312	7373366	.	.	.	X=GA-rich_1576XXXXGA-rich;ID=GA-rich_1576XXXXGA-rich;intact=TRUE
V	QG2082_V1	repeat_region	7373510	7373549	.	.	.	X=GA-rich_1577XXXXGA-rich;ID=GA-rich_1577XXXXGA-rich;intact=TRUE
V	QG2082_V1	exon	7373835	7373922	.	+	.	ID=CBEC_275811;Parent=CBEC_275810
V	QG2082_V1	five_prime_UTR	7373835	7373922	.	+	.	ID=CBEC_275820;Parent=CBEC_275810
V	QG2082_V1	gene	7373835	7374986	.	+	.	ID=CBEC_275809;Name=EVM prediction V.2227;celegans_gene_ids=WBGene00018087;celegans_gene_names=F36D4.1
V	QG2082_V1	mRNA	7373835	7374986	.	+	.	ID=CBEC_275810;Parent=CBEC_275809;Name=EVM prediction V.2227
V	QG2082_V1	exon	7374232	7374350	.	+	.	ID=CBEC_275812;Parent=CBEC_275810
V	QG2082_V1	five_prime_UTR	7374232	7374232	.	+	.	ID=CBEC_275821;Parent=CBEC_275810
V	QG2082_V1	CDS	7374233	7374350	.	+	0	ID=CBEC_275816;Parent=CBEC_275810
V	QG2082_V1	intron	7374351	7374523	.	+	2	Parent=CBEC_275810;ID=CBEC_275810_intron
V	QG2082_V1	CDS	7374524	7374657	.	+	2	ID=CBEC_275817;Parent=CBEC_275810
V	QG2082_V1	exon	7374524	7374657	.	+	.	ID=CBEC_275813;Parent=CBEC_275810
V	QG2082_V1	intron	7374658	7374698	.	+	0	Parent=CBEC_275810;ID=CBEC_275810_intron
V	QG2082_V1	CDS	7374699	7374852	.	+	0	ID=CBEC_275818;Parent=CBEC_275810
V	QG2082_V1	exon	7374699	7374852	.	+	.	ID=CBEC_275814;Parent=CBEC_275810
V	QG2082_V1	intron	7374853	7374895	.	+	2	Parent=CBEC_275810;ID=CBEC_275810_intron
V	QG2082_V1	CDS	7374896	7374942	.	+	2	ID=CBEC_275819;Parent=CBEC_275810
V	QG2082_V1	exon	7374896	7374986	.	+	.	ID=CBEC_275815;Parent=CBEC_275810
V	QG2082_V1	three_prime_UTR	7374943	7374986	.	+	.	ID=CBEC_275822;Parent=CBEC_275810
V	QG2082_V1	CDS	7375338	7375469	.	-	0	ID=CBEC_275840;Parent=CBEC_275834
V	QG2082_V1	exon	7375338	7375469	.	-	.	ID=CBEC_275835;Parent=CBEC_275834
V	QG2082_V1	gene	7375338	7376661	.	-	.	ID=CBEC_275833;Name=EVM prediction V.2228;celegans_gene_ids=WBGene00018090;celegans_gene_names=F36D4.5
V	QG2082_V1	mRNA	7375338	7376661	.	-	.	ID=CBEC_275834;Parent=CBEC_275833;Name=EVM prediction V.2228;InterPro=IPR008580,IPR042266;Gene_Ontology=GO:0008233
V	QG2082_V1	intron	7375470	7375514	.	-	2	Parent=CBEC_275834;ID=CBEC_275834_intron
V	QG2082_V1	CDS	7375515	7375648	.	-	2	ID=CBEC_275841;Parent=CBEC_275834
V	QG2082_V1	exon	7375515	7375648	.	-	.	ID=CBEC_275836;Parent=CBEC_275834
V	QG2082_V1	intron	7375649	7375688	.	-	2	Parent=CBEC_275834;ID=CBEC_275834_intron
V	QG2082_V1	CDS	7375689	7375898	.	-	2	ID=CBEC_275842;Parent=CBEC_275834
V	QG2082_V1	exon	7375689	7375898	.	-	.	ID=CBEC_275837;Parent=CBEC_275834
V	QG2082_V1	repeat_region	7375786	7375845	.	.	.	X=AGATGCn_1XXXXSimple_repeat;ID=AGATGCn_1XXXXSimple_repeat;intact=TRUE
V	QG2082_V1	intron	7375899	7375943	.	-	2	Parent=CBEC_275834;ID=CBEC_275834_intron
V	QG2082_V1	CDS	7375944	7376378	.	-	2	ID=CBEC_275843;Parent=CBEC_275834
V	QG2082_V1	exon	7375944	7376378	.	-	.	ID=CBEC_275838;Parent=CBEC_275834
V	QG2082_V1	intron	7376379	7376528	.	-	0	Parent=CBEC_275834;ID=CBEC_275834_intron
V	QG2082_V1	CDS	7376529	7376661	.	-	0	ID=CBEC_275844;Parent=CBEC_275834
V	QG2082_V1	exon	7376529	7376661	.	-	.	ID=CBEC_275839;Parent=CBEC_275834
V	QG2082_V1	CDS	7382019	7382061	.	+	0	ID=CBEC_275859;Parent=CBEC_275856
V	QG2082_V1	exon	7382019	7382061	.	+	.	ID=CBEC_275857;Parent=CBEC_275856
V	QG2082_V1	gene	7382019	7382498	.	+	.	ID=CBEC_275855;Name=EVM prediction V.2229
V	QG2082_V1	mRNA	7382019	7382498	.	+	.	ID=CBEC_275856;Parent=CBEC_275855;Name=EVM prediction V.2229;InterPro=IPR039333,IPR036348,IPR015362;Gene_Ontology=GO:1903259
V	QG2082_V1	intron	7382062	7382109	.	+	2	Parent=CBEC_275856;ID=CBEC_275856_intron
V	QG2082_V1	CDS	7382110	7382498	.	+	2	ID=CBEC_275860;Parent=CBEC_275856
V	QG2082_V1	exon	7382110	7382498	.	+	.	ID=CBEC_275858;Parent=CBEC_275856
V	QG2082_V1	repeat_region	7383140	7383174	.	.	.	X=A-rich_2174XXXXA-rich;ID=A-rich_2174XXXXA-rich;intact=TRUE
V	QG2082_V1	CDS	7386611	7386634	.	+	0	ID=CBEC_275895;Parent=CBEC_275872
V	QG2082_V1	exon	7386611	7386634	.	+	.	ID=CBEC_275873;Parent=CBEC_275872
V	QG2082_V1	gene	7386611	7398760	.	+	.	ID=CBEC_275871;Name=EVM prediction V.2230;celegans_gene_ids=WBGene00019237;celegans_gene_names=H24G06.1
V	QG2082_V1	mRNA	7386611	7398760	.	+	.	ID=CBEC_275872;Parent=CBEC_275871;Name=EVM prediction V.2230;InterPro=IPR015943,IPR036322,IPR001680;Gene_Ontology=GO:0005515
V	QG2082_V1	intron	7386635	7387944	.	+	0	Parent=CBEC_275872;ID=CBEC_275872_intron
V	QG2082_V1	CDS	7387945	7388163	.	+	0	ID=CBEC_275896;Parent=CBEC_275872
V	QG2082_V1	exon	7387945	7388163	.	+	.	ID=CBEC_275874;Parent=CBEC_275872
V	QG2082_V1	intron	7388164	7388207	.	+	0	Parent=CBEC_275872;ID=CBEC_275872_intron
V	QG2082_V1	CDS	7388208	7388555	.	+	0	ID=CBEC_275897;Parent=CBEC_275872
V	QG2082_V1	exon	7388208	7388555	.	+	.	ID=CBEC_275875;Parent=CBEC_275872
V	QG2082_V1	intron	7388556	7388599	.	+	0	Parent=CBEC_275872;ID=CBEC_275872_intron
V	QG2082_V1	CDS	7388600	7388958	.	+	0	ID=CBEC_275898;Parent=CBEC_275872
V	QG2082_V1	exon	7388600	7388958	.	+	.	ID=CBEC_275876;Parent=CBEC_275872
V	QG2082_V1	intron	7388959	7389003	.	+	1	Parent=CBEC_275872;ID=CBEC_275872_intron
V	QG2082_V1	CDS	7389004	7389353	.	+	1	ID=CBEC_275899;Parent=CBEC_275872
V	QG2082_V1	exon	7389004	7389353	.	+	.	ID=CBEC_275877;Parent=CBEC_275872
V	QG2082_V1	intron	7389354	7389399	.	+	2	Parent=CBEC_275872;ID=CBEC_275872_intron
V	QG2082_V1	CDS	7389400	7389520	.	+	2	ID=CBEC_275900;Parent=CBEC_275872
V	QG2082_V1	exon	7389400	7389520	.	+	.	ID=CBEC_275878;Parent=CBEC_275872
V	QG2082_V1	intron	7389521	7389563	.	+	1	Parent=CBEC_275872;ID=CBEC_275872_intron
V	QG2082_V1	CDS	7389564	7389813	.	+	1	ID=CBEC_275901;Parent=CBEC_275872
V	QG2082_V1	exon	7389564	7389813	.	+	.	ID=CBEC_275879;Parent=CBEC_275872
V	QG2082_V1	intron	7389814	7389861	.	+	0	Parent=CBEC_275872;ID=CBEC_275872_intron
V	QG2082_V1	CDS	7389862	7390400	.	+	0	ID=CBEC_275902;Parent=CBEC_275872
V	QG2082_V1	exon	7389862	7390400	.	+	.	ID=CBEC_275880;Parent=CBEC_275872
V	QG2082_V1	intron	7390401	7390610	.	+	1	Parent=CBEC_275872;ID=CBEC_275872_intron
V	QG2082_V1	CDS	7390611	7390765	.	+	1	ID=CBEC_275903;Parent=CBEC_275872
V	QG2082_V1	exon	7390611	7390765	.	+	.	ID=CBEC_275881;Parent=CBEC_275872
V	QG2082_V1	intron	7390766	7390807	.	+	2	Parent=CBEC_275872;ID=CBEC_275872_intron
V	QG2082_V1	CDS	7390808	7390889	.	+	2	ID=CBEC_275904;Parent=CBEC_275872
V	QG2082_V1	exon	7390808	7390889	.	+	.	ID=CBEC_275882;Parent=CBEC_275872
V	QG2082_V1	intron	7390890	7394083	.	+	1	Parent=CBEC_275872;ID=CBEC_275872_intron
V	QG2082_V1	CDS	7394084	7394163	.	+	1	ID=CBEC_275905;Parent=CBEC_275872
V	QG2082_V1	exon	7394084	7394163	.	+	.	ID=CBEC_275883;Parent=CBEC_275872
V	QG2082_V1	intron	7394164	7394273	.	+	2	Parent=CBEC_275872;ID=CBEC_275872_intron
V	QG2082_V1	CDS	7394274	7394487	.	+	2	ID=CBEC_275906;Parent=CBEC_275872
V	QG2082_V1	exon	7394274	7394487	.	+	.	ID=CBEC_275884;Parent=CBEC_275872
V	QG2082_V1	intron	7394488	7394531	.	+	1	Parent=CBEC_275872;ID=CBEC_275872_intron
V	QG2082_V1	CDS	7394532	7394617	.	+	1	ID=CBEC_275907;Parent=CBEC_275872
V	QG2082_V1	exon	7394532	7394617	.	+	.	ID=CBEC_275885;Parent=CBEC_275872
V	QG2082_V1	intron	7394618	7394684	.	+	2	Parent=CBEC_275872;ID=CBEC_275872_intron
V	QG2082_V1	CDS	7394685	7394768	.	+	2	ID=CBEC_275908;Parent=CBEC_275872
V	QG2082_V1	exon	7394685	7394768	.	+	.	ID=CBEC_275886;Parent=CBEC_275872
V	QG2082_V1	intron	7394769	7395546	.	+	2	Parent=CBEC_275872;ID=CBEC_275872_intron
V	QG2082_V1	CDS	7395547	7395660	.	+	2	ID=CBEC_275909;Parent=CBEC_275872
V	QG2082_V1	exon	7395547	7395660	.	+	.	ID=CBEC_275887;Parent=CBEC_275872
V	QG2082_V1	intron	7395661	7395769	.	+	2	Parent=CBEC_275872;ID=CBEC_275872_intron
V	QG2082_V1	CDS	7395770	7396078	.	+	2	ID=CBEC_275910;Parent=CBEC_275872
V	QG2082_V1	exon	7395770	7396078	.	+	.	ID=CBEC_275888;Parent=CBEC_275872
V	QG2082_V1	intron	7396079	7396767	.	+	2	Parent=CBEC_275872;ID=CBEC_275872_intron
V	QG2082_V1	repeat_region	7396149	7396199	.	.	.	X=CTn_175XXXXSimple_repeat;ID=CTn_175XXXXSimple_repeat;intact=TRUE
V	QG2082_V1	CDS	7396768	7397227	.	+	2	ID=CBEC_275911;Parent=CBEC_275872
V	QG2082_V1	exon	7396768	7397227	.	+	.	ID=CBEC_275889;Parent=CBEC_275872
V	QG2082_V1	intron	7397228	7397415	.	+	1	Parent=CBEC_275872;ID=CBEC_275872_intron
V	QG2082_V1	CDS	7397416	7397852	.	+	1	ID=CBEC_275912;Parent=CBEC_275872
V	QG2082_V1	exon	7397416	7397852	.	+	.	ID=CBEC_275890;Parent=CBEC_275872
V	QG2082_V1	intron	7397853	7397900	.	+	2	Parent=CBEC_275872;ID=CBEC_275872_intron
V	QG2082_V1	CDS	7397901	7398137	.	+	2	ID=CBEC_275913;Parent=CBEC_275872
V	QG2082_V1	exon	7397901	7398137	.	+	.	ID=CBEC_275891;Parent=CBEC_275872
V	QG2082_V1	intron	7398138	7398219	.	+	2	Parent=CBEC_275872;ID=CBEC_275872_intron
V	QG2082_V1	CDS	7398220	7398296	.	+	2	ID=CBEC_275914;Parent=CBEC_275872
V	QG2082_V1	exon	7398220	7398296	.	+	.	ID=CBEC_275892;Parent=CBEC_275872
V	QG2082_V1	intron	7398297	7398460	.	+	0	Parent=CBEC_275872;ID=CBEC_275872_intron
V	QG2082_V1	CDS	7398461	7398570	.	+	0	ID=CBEC_275915;Parent=CBEC_275872
V	QG2082_V1	exon	7398461	7398570	.	+	.	ID=CBEC_275893;Parent=CBEC_275872
V	QG2082_V1	intron	7398571	7398651	.	+	1	Parent=CBEC_275872;ID=CBEC_275872_intron
V	QG2082_V1	CDS	7398652	7398760	.	+	1	ID=CBEC_275916;Parent=CBEC_275872
V	QG2082_V1	exon	7398652	7398760	.	+	.	ID=CBEC_275894;Parent=CBEC_275872
V	QG2082_V1	CDS	7399094	7399266	.	-	2	ID=CBEC_275933;Parent=CBEC_275928
V	QG2082_V1	exon	7399094	7399266	.	-	.	ID=CBEC_275929;Parent=CBEC_275928
V	QG2082_V1	gene	7399094	7400352	.	-	.	ID=CBEC_275927;Name=EVM prediction V.2231;celegans_gene_ids=WBGene00008556;celegans_gene_names=F07D3.3
V	QG2082_V1	mRNA	7399094	7400352	.	-	.	ID=CBEC_275928;Parent=CBEC_275927;Name=EVM prediction V.2231;InterPro=IPR035979;Gene_Ontology=GO:0003676
V	QG2082_V1	intron	7399267	7399589	.	-	0	Parent=CBEC_275928;ID=CBEC_275928_intron
V	QG2082_V1	CDS	7399590	7399728	.	-	0	ID=CBEC_275934;Parent=CBEC_275928
V	QG2082_V1	exon	7399590	7399728	.	-	.	ID=CBEC_275930;Parent=CBEC_275928
V	QG2082_V1	intron	7399729	7399815	.	-	0	Parent=CBEC_275928;ID=CBEC_275928_intron
V	QG2082_V1	CDS	7399816	7400193	.	-	0	ID=CBEC_275935;Parent=CBEC_275928
V	QG2082_V1	exon	7399816	7400193	.	-	.	ID=CBEC_275931;Parent=CBEC_275928
V	QG2082_V1	intron	7400194	7400235	.	-	0	Parent=CBEC_275928;ID=CBEC_275928_intron
V	QG2082_V1	CDS	7400236	7400352	.	-	0	ID=CBEC_275936;Parent=CBEC_275928
V	QG2082_V1	exon	7400236	7400352	.	-	.	ID=CBEC_275932;Parent=CBEC_275928
V	QG2082_V1	CDS	7406080	7406161	.	+	0	ID=CBEC_275954;Parent=CBEC_275948
V	QG2082_V1	exon	7406080	7406161	.	+	.	ID=CBEC_275949;Parent=CBEC_275948
V	QG2082_V1	gene	7406080	7406881	.	+	.	ID=CBEC_275947;Name=EVM prediction V.2232;celegans_gene_ids=WBGene00001449;celegans_gene_names=flp-6
V	QG2082_V1	mRNA	7406080	7406881	.	+	.	ID=CBEC_275948;Parent=CBEC_275947;Name=EVM prediction V.2232;InterPro=IPR002544;Gene_Ontology=GO:0007218
V	QG2082_V1	intron	7406162	7406205	.	+	2	Parent=CBEC_275948;ID=CBEC_275948_intron
V	QG2082_V1	CDS	7406206	7406377	.	+	2	ID=CBEC_275955;Parent=CBEC_275948
V	QG2082_V1	exon	7406206	7406377	.	+	.	ID=CBEC_275950;Parent=CBEC_275948
V	QG2082_V1	intron	7406378	7406425	.	+	1	Parent=CBEC_275948;ID=CBEC_275948_intron
V	QG2082_V1	CDS	7406426	7406497	.	+	1	ID=CBEC_275956;Parent=CBEC_275948
V	QG2082_V1	exon	7406426	7406497	.	+	.	ID=CBEC_275951;Parent=CBEC_275948
V	QG2082_V1	intron	7406498	7406577	.	+	1	Parent=CBEC_275948;ID=CBEC_275948_intron
V	QG2082_V1	CDS	7406578	7406676	.	+	1	ID=CBEC_275957;Parent=CBEC_275948
V	QG2082_V1	exon	7406578	7406676	.	+	.	ID=CBEC_275952;Parent=CBEC_275948
V	QG2082_V1	intron	7406677	7406799	.	+	1	Parent=CBEC_275948;ID=CBEC_275948_intron
V	QG2082_V1	CDS	7406800	7406881	.	+	1	ID=CBEC_275958;Parent=CBEC_275948
V	QG2082_V1	exon	7406800	7406881	.	+	.	ID=CBEC_275953;Parent=CBEC_275948
V	QG2082_V1	CDS	7408949	7409038	.	+	0	ID=CBEC_275975;Parent=CBEC_275970
V	QG2082_V1	exon	7408949	7409038	.	+	.	ID=CBEC_275971;Parent=CBEC_275970
V	QG2082_V1	gene	7408949	7410063	.	+	.	ID=CBEC_275969;Name=EVM prediction V.2233;celegans_gene_ids=WBGene00003521,WBGene00003522,WBGene00021221;celegans_gene_names=nas-2,nas-3,Y19D10A.6
V	QG2082_V1	mRNA	7408949	7410063	.	+	.	ID=CBEC_275970;Parent=CBEC_275969;Name=EVM prediction V.2233;InterPro=IPR001506,IPR006026,IPR024079;Gene_Ontology=GO:0004222,GO:0006508,GO:0008237,GO:0008270
V	QG2082_V1	intron	7409039	7409082	.	+	0	Parent=CBEC_275970;ID=CBEC_275970_intron
V	QG2082_V1	CDS	7409083	7409195	.	+	0	ID=CBEC_275976;Parent=CBEC_275970
V	QG2082_V1	exon	7409083	7409195	.	+	.	ID=CBEC_275972;Parent=CBEC_275970
V	QG2082_V1	intron	7409196	7409242	.	+	1	Parent=CBEC_275970;ID=CBEC_275970_intron
V	QG2082_V1	CDS	7409243	7409834	.	+	1	ID=CBEC_275977;Parent=CBEC_275970
V	QG2082_V1	exon	7409243	7409834	.	+	.	ID=CBEC_275973;Parent=CBEC_275970
V	QG2082_V1	intron	7409835	7409985	.	+	0	Parent=CBEC_275970;ID=CBEC_275970_intron
V	QG2082_V1	CDS	7409986	7410063	.	+	0	ID=CBEC_275978;Parent=CBEC_275970
V	QG2082_V1	exon	7409986	7410063	.	+	.	ID=CBEC_275974;Parent=CBEC_275970
V	QG2082_V1	exon	7410632	7410858	.	-	.	ID=CBEC_275991;Parent=CBEC_275990
V	QG2082_V1	gene	7410632	7411726	.	-	.	ID=CBEC_275989;Name=EVM prediction V.2234;celegans_gene_ids=WBGene00009581;celegans_gene_names=F40F9.3
V	QG2082_V1	mRNA	7410632	7411726	.	-	.	ID=CBEC_275990;Parent=CBEC_275989;Name=EVM prediction V.2234;InterPro=IPR040264,IPR036034;Gene_Ontology=GO:0005515
V	QG2082_V1	three_prime_UTR	7410632	7410690	.	-	.	ID=CBEC_276002;Parent=CBEC_275990
V	QG2082_V1	CDS	7410691	7410858	.	-	0	ID=CBEC_275996;Parent=CBEC_275990
V	QG2082_V1	intron	7410859	7410901	.	-	0	Parent=CBEC_275990;ID=CBEC_275990_intron
V	QG2082_V1	CDS	7410902	7411144	.	-	0	ID=CBEC_275997;Parent=CBEC_275990
V	QG2082_V1	exon	7410902	7411144	.	-	.	ID=CBEC_275992;Parent=CBEC_275990
V	QG2082_V1	intron	7411145	7411186	.	-	2	Parent=CBEC_275990;ID=CBEC_275990_intron
V	QG2082_V1	CDS	7411187	7411362	.	-	2	ID=CBEC_275998;Parent=CBEC_275990
V	QG2082_V1	exon	7411187	7411362	.	-	.	ID=CBEC_275993;Parent=CBEC_275990
V	QG2082_V1	intron	7411363	7411410	.	-	0	Parent=CBEC_275990;ID=CBEC_275990_intron
V	QG2082_V1	CDS	7411411	7411573	.	-	0	ID=CBEC_275999;Parent=CBEC_275990
V	QG2082_V1	exon	7411411	7411573	.	-	.	ID=CBEC_275994;Parent=CBEC_275990
V	QG2082_V1	intron	7411574	7411614	.	-	0	Parent=CBEC_275990;ID=CBEC_275990_intron
V	QG2082_V1	CDS	7411615	7411650	.	-	0	ID=CBEC_276000;Parent=CBEC_275990
V	QG2082_V1	exon	7411615	7411726	.	-	.	ID=CBEC_275995;Parent=CBEC_275990
V	QG2082_V1	five_prime_UTR	7411651	7411726	.	-	.	ID=CBEC_276001;Parent=CBEC_275990
V	QG2082_V1	exon	7412237	7412365	.	+	.	ID=CBEC_276015;Parent=CBEC_276014
V	QG2082_V1	five_prime_UTR	7412237	7412365	.	+	.	ID=CBEC_276023;Parent=CBEC_276014
V	QG2082_V1	gene	7412237	7415059	.	+	.	ID=CBEC_276013;Name=EVM prediction V.2235;celegans_gene_ids=WBGene00010592;celegans_gene_names=K06A4.2
V	QG2082_V1	mRNA	7412237	7415059	.	+	.	ID=CBEC_276014;Parent=CBEC_276013;Name=EVM prediction V.2235
V	QG2082_V1	repeat_region	7412872	7412897	.	.	.	X=GAGTn_3XXXXSimple_repeat;ID=GAGTn_3XXXXSimple_repeat;intact=TRUE
V	QG2082_V1	repeat_region	7413631	7413665	.	.	.	X=TCTTCGn_13XXXXSimple_repeat;ID=TCTTCGn_13XXXXSimple_repeat;intact=TRUE
V	QG2082_V1	exon	7413835	7414055	.	+	.	ID=CBEC_276016;Parent=CBEC_276014
V	QG2082_V1	five_prime_UTR	7413835	7414055	.	+	.	ID=CBEC_276024;Parent=CBEC_276014
V	QG2082_V1	exon	7414099	7414230	.	+	.	ID=CBEC_276017;Parent=CBEC_276014
V	QG2082_V1	five_prime_UTR	7414099	7414101	.	+	.	ID=CBEC_276025;Parent=CBEC_276014
V	QG2082_V1	CDS	7414102	7414230	.	+	0	ID=CBEC_276020;Parent=CBEC_276014
V	QG2082_V1	intron	7414231	7414277	.	+	0	Parent=CBEC_276014;ID=CBEC_276014_intron
V	QG2082_V1	CDS	7414278	7414643	.	+	0	ID=CBEC_276021;Parent=CBEC_276014
V	QG2082_V1	exon	7414278	7414643	.	+	.	ID=CBEC_276018;Parent=CBEC_276014
V	QG2082_V1	intron	7414644	7414687	.	+	0	Parent=CBEC_276014;ID=CBEC_276014_intron
V	QG2082_V1	CDS	7414688	7414870	.	+	0	ID=CBEC_276022;Parent=CBEC_276014
V	QG2082_V1	exon	7414688	7415059	.	+	.	ID=CBEC_276019;Parent=CBEC_276014
V	QG2082_V1	three_prime_UTR	7414871	7415059	.	+	.	ID=CBEC_276026;Parent=CBEC_276014
V	QG2082_V1	CDS	7415400	7415469	.	+	0	ID=CBEC_276047;Parent=CBEC_276038
V	QG2082_V1	exon	7415400	7415469	.	+	.	ID=CBEC_276039;Parent=CBEC_276038
V	QG2082_V1	gene	7415400	7417209	.	+	.	ID=CBEC_276037;Name=EVM prediction V.2236;celegans_gene_ids=WBGene00016460,WBGene00018118;celegans_gene_names=C35E7.8,F36H12.2
V	QG2082_V1	mRNA	7415400	7417209	.	+	.	ID=CBEC_276038;Parent=CBEC_276037;Name=EVM prediction V.2236
V	QG2082_V1	intron	7415470	7415515	.	+	2	Parent=CBEC_276038;ID=CBEC_276038_intron
V	QG2082_V1	CDS	7415516	7415604	.	+	2	ID=CBEC_276048;Parent=CBEC_276038
V	QG2082_V1	exon	7415516	7415604	.	+	.	ID=CBEC_276040;Parent=CBEC_276038
V	QG2082_V1	intron	7415605	7415650	.	+	0	Parent=CBEC_276038;ID=CBEC_276038_intron
V	QG2082_V1	CDS	7415651	7415743	.	+	0	ID=CBEC_276049;Parent=CBEC_276038
V	QG2082_V1	exon	7415651	7415743	.	+	.	ID=CBEC_276041;Parent=CBEC_276038
V	QG2082_V1	intron	7415744	7415787	.	+	0	Parent=CBEC_276038;ID=CBEC_276038_intron
V	QG2082_V1	CDS	7415788	7415894	.	+	0	ID=CBEC_276050;Parent=CBEC_276038
V	QG2082_V1	exon	7415788	7415894	.	+	.	ID=CBEC_276042;Parent=CBEC_276038
V	QG2082_V1	intron	7415895	7415940	.	+	1	Parent=CBEC_276038;ID=CBEC_276038_intron
V	QG2082_V1	CDS	7415941	7416199	.	+	1	ID=CBEC_276051;Parent=CBEC_276038
V	QG2082_V1	exon	7415941	7416199	.	+	.	ID=CBEC_276043;Parent=CBEC_276038
V	QG2082_V1	intron	7416200	7416242	.	+	0	Parent=CBEC_276038;ID=CBEC_276038_intron
V	QG2082_V1	CDS	7416243	7416482	.	+	0	ID=CBEC_276052;Parent=CBEC_276038
V	QG2082_V1	exon	7416243	7416482	.	+	.	ID=CBEC_276044;Parent=CBEC_276038
V	QG2082_V1	intron	7416483	7416523	.	+	0	Parent=CBEC_276038;ID=CBEC_276038_intron
V	QG2082_V1	CDS	7416524	7417011	.	+	0	ID=CBEC_276053;Parent=CBEC_276038
V	QG2082_V1	exon	7416524	7417011	.	+	.	ID=CBEC_276045;Parent=CBEC_276038
V	QG2082_V1	repeat_region	7416895	7416927	.	.	.	X=TGAn_44XXXXSimple_repeat;ID=TGAn_44XXXXSimple_repeat;intact=TRUE
V	QG2082_V1	intron	7417012	7417055	.	+	1	Parent=CBEC_276038;ID=CBEC_276038_intron
V	QG2082_V1	CDS	7417056	7417209	.	+	1	ID=CBEC_276054;Parent=CBEC_276038
V	QG2082_V1	exon	7417056	7417209	.	+	.	ID=CBEC_276046;Parent=CBEC_276038
V	QG2082_V1	repeat_region	7417305	7417559	.	.	.	X=Cluster1237_38XXXXDNA-TcMar-Tc1;ID=Cluster1237_38XXXXDNA-TcMar-Tc1;intact=TRUE
V	QG2082_V1	repeat_region	7417560	7417600	.	.	.	X=Cluster285_9XXXXUnknown;ID=Cluster285_9XXXXUnknown;intact=TRUE
V	QG2082_V1	repeat_region	7417601	7417757	.	.	.	X=Cluster1217_47XXXXDNA-TcMar-Tc1;ID=Cluster1217_47XXXXDNA-TcMar-Tc1;intact=TRUE
V	QG2082_V1	repeat_region	7417758	7417791	.	.	.	X=Cluster1217_47XXXXDNA-TcMar-Tc1;ID=Cluster1217_47XXXXDNA-TcMar-Tc1;intact=TRUE
V	QG2082_V1	repeat_region	7418377	7418410	.	.	.	X=Cluster1217_48XXXXDNA-TcMar-Tc1;ID=Cluster1217_48XXXXDNA-TcMar-Tc1;intact=TRUE
V	QG2082_V1	repeat_region	7418411	7418628	.	.	.	X=Cluster285_10XXXXUnknown;ID=Cluster285_10XXXXUnknown;intact=TRUE
V	QG2082_V1	CDS	7419370	7419480	.	-	0	ID=CBEC_276070;Parent=CBEC_276066
V	QG2082_V1	exon	7419370	7419480	.	-	.	ID=CBEC_276067;Parent=CBEC_276066
V	QG2082_V1	gene	7419370	7420649	.	-	.	ID=CBEC_276065;Name=EVM prediction V.2237;celegans_gene_ids=WBGene00010597;celegans_gene_names=K06A4.7
V	QG2082_V1	mRNA	7419370	7420649	.	-	.	ID=CBEC_276066;Parent=CBEC_276065;Name=EVM prediction V.2237
V	QG2082_V1	intron	7419481	7419569	.	-	0	Parent=CBEC_276066;ID=CBEC_276066_intron
V	QG2082_V1	CDS	7419570	7419629	.	-	0	ID=CBEC_276071;Parent=CBEC_276066
V	QG2082_V1	exon	7419570	7419629	.	-	.	ID=CBEC_276068;Parent=CBEC_276066
V	QG2082_V1	intron	7419630	7420550	.	-	0	Parent=CBEC_276066;ID=CBEC_276066_intron
V	QG2082_V1	CDS	7420551	7420649	.	-	0	ID=CBEC_276072;Parent=CBEC_276066
V	QG2082_V1	exon	7420551	7420649	.	-	.	ID=CBEC_276069;Parent=CBEC_276066
V	QG2082_V1	repeat_region	7423474	7423590	.	.	.	X=Cluster1214_31XXXXUnknown;ID=Cluster1214_31XXXXUnknown;intact=TRUE
V	QG2082_V1	exon	7424003	7424125	.	+	.	ID=CBEC_276085;Parent=CBEC_276084
V	QG2082_V1	five_prime_UTR	7424003	7424050	.	+	.	ID=CBEC_276103;Parent=CBEC_276084
V	QG2082_V1	gene	7424003	7425907	.	+	.	ID=CBEC_276083;Name=EVM prediction V.2238;celegans_gene_ids=WBGene00010593;celegans_gene_names=gsnl-1
V	QG2082_V1	mRNA	7424003	7425907	.	+	.	ID=CBEC_276084;Parent=CBEC_276083;Name=EVM prediction V.2238;InterPro=IPR007122,IPR029006,IPR007123;Gene_Ontology=GO:0051015
V	QG2082_V1	CDS	7424051	7424125	.	+	0	ID=CBEC_276094;Parent=CBEC_276084
V	QG2082_V1	intron	7424126	7424167	.	+	0	Parent=CBEC_276084;ID=CBEC_276084_intron
V	QG2082_V1	CDS	7424168	7424242	.	+	0	ID=CBEC_276095;Parent=CBEC_276084
V	QG2082_V1	exon	7424168	7424242	.	+	.	ID=CBEC_276086;Parent=CBEC_276084
V	QG2082_V1	intron	7424243	7424286	.	+	0	Parent=CBEC_276084;ID=CBEC_276084_intron
V	QG2082_V1	CDS	7424287	7424388	.	+	0	ID=CBEC_276096;Parent=CBEC_276084
V	QG2082_V1	exon	7424287	7424388	.	+	.	ID=CBEC_276087;Parent=CBEC_276084
V	QG2082_V1	intron	7424389	7424434	.	+	0	Parent=CBEC_276084;ID=CBEC_276084_intron
V	QG2082_V1	CDS	7424435	7424632	.	+	0	ID=CBEC_276097;Parent=CBEC_276084
V	QG2082_V1	exon	7424435	7424632	.	+	.	ID=CBEC_276088;Parent=CBEC_276084
V	QG2082_V1	intron	7424633	7424675	.	+	0	Parent=CBEC_276084;ID=CBEC_276084_intron
V	QG2082_V1	CDS	7424676	7424989	.	+	0	ID=CBEC_276098;Parent=CBEC_276084
V	QG2082_V1	exon	7424676	7424989	.	+	.	ID=CBEC_276089;Parent=CBEC_276084
V	QG2082_V1	intron	7424990	7425049	.	+	1	Parent=CBEC_276084;ID=CBEC_276084_intron
V	QG2082_V1	CDS	7425050	7425131	.	+	1	ID=CBEC_276099;Parent=CBEC_276084
V	QG2082_V1	exon	7425050	7425131	.	+	.	ID=CBEC_276090;Parent=CBEC_276084
V	QG2082_V1	intron	7425132	7425178	.	+	0	Parent=CBEC_276084;ID=CBEC_276084_intron
V	QG2082_V1	CDS	7425179	7425295	.	+	0	ID=CBEC_276100;Parent=CBEC_276084
V	QG2082_V1	exon	7425179	7425295	.	+	.	ID=CBEC_276091;Parent=CBEC_276084
V	QG2082_V1	intron	7425296	7425339	.	+	0	Parent=CBEC_276084;ID=CBEC_276084_intron
V	QG2082_V1	CDS	7425340	7425759	.	+	0	ID=CBEC_276101;Parent=CBEC_276084
V	QG2082_V1	exon	7425340	7425759	.	+	.	ID=CBEC_276092;Parent=CBEC_276084
V	QG2082_V1	intron	7425760	7425807	.	+	0	Parent=CBEC_276084;ID=CBEC_276084_intron
V	QG2082_V1	CDS	7425808	7425852	.	+	0	ID=CBEC_276102;Parent=CBEC_276084
V	QG2082_V1	exon	7425808	7425907	.	+	.	ID=CBEC_276093;Parent=CBEC_276084
V	QG2082_V1	three_prime_UTR	7425853	7425907	.	+	.	ID=CBEC_276104;Parent=CBEC_276084
V	QG2082_V1	repeat_region	7426744	7426793	.	.	.	X=TTCTTCCn_1XXXXSimple_repeat;ID=TTCTTCCn_1XXXXSimple_repeat;intact=TRUE
V	QG2082_V1	CDS	7426797	7426921	.	+	0	ID=CBEC_276124;Parent=CBEC_276116
V	QG2082_V1	exon	7426797	7426921	.	+	.	ID=CBEC_276117;Parent=CBEC_276116
V	QG2082_V1	gene	7426797	7428308	.	+	.	ID=CBEC_276115;Name=EVM prediction V.2239;celegans_gene_ids=WBGene00010594;celegans_gene_names=swt-5
V	QG2082_V1	mRNA	7426797	7428308	.	+	.	ID=CBEC_276116;Parent=CBEC_276115;Name=EVM prediction V.2239;InterPro=IPR047664,IPR004316;Gene_Ontology=GO:0051119,GO:0016020
V	QG2082_V1	intron	7426922	7426997	.	+	1	Parent=CBEC_276116;ID=CBEC_276116_intron
V	QG2082_V1	CDS	7426998	7427075	.	+	1	ID=CBEC_276125;Parent=CBEC_276116
V	QG2082_V1	exon	7426998	7427075	.	+	.	ID=CBEC_276118;Parent=CBEC_276116
V	QG2082_V1	intron	7427076	7427457	.	+	1	Parent=CBEC_276116;ID=CBEC_276116_intron
V	QG2082_V1	CDS	7427458	7427581	.	+	1	ID=CBEC_276126;Parent=CBEC_276116
V	QG2082_V1	exon	7427458	7427581	.	+	.	ID=CBEC_276119;Parent=CBEC_276116
V	QG2082_V1	intron	7427582	7427625	.	+	0	Parent=CBEC_276116;ID=CBEC_276116_intron
V	QG2082_V1	CDS	7427626	7427718	.	+	0	ID=CBEC_276127;Parent=CBEC_276116
V	QG2082_V1	exon	7427626	7427718	.	+	.	ID=CBEC_276120;Parent=CBEC_276116
V	QG2082_V1	intron	7427719	7427767	.	+	0	Parent=CBEC_276116;ID=CBEC_276116_intron
V	QG2082_V1	CDS	7427768	7427830	.	+	0	ID=CBEC_276128;Parent=CBEC_276116
V	QG2082_V1	exon	7427768	7427830	.	+	.	ID=CBEC_276121;Parent=CBEC_276116
V	QG2082_V1	intron	7427831	7427945	.	+	0	Parent=CBEC_276116;ID=CBEC_276116_intron
V	QG2082_V1	repeat_region	7427859	7427940	.	.	.	X=Cluster155_23XXXXUnknown;ID=Cluster155_23XXXXUnknown;intact=TRUE
V	QG2082_V1	CDS	7427946	7428065	.	+	0	ID=CBEC_276129;Parent=CBEC_276116
V	QG2082_V1	exon	7427946	7428065	.	+	.	ID=CBEC_276122;Parent=CBEC_276116
V	QG2082_V1	intron	7428066	7428194	.	+	0	Parent=CBEC_276116;ID=CBEC_276116_intron
V	QG2082_V1	CDS	7428195	7428308	.	+	0	ID=CBEC_276130;Parent=CBEC_276116
V	QG2082_V1	exon	7428195	7428308	.	+	.	ID=CBEC_276123;Parent=CBEC_276116
V	QG2082_V1	CDS	7428660	7428734	.	+	0	ID=CBEC_276148;Parent=CBEC_276142
V	QG2082_V1	exon	7428660	7428734	.	+	.	ID=CBEC_276143;Parent=CBEC_276142
V	QG2082_V1	gene	7428660	7430028	.	+	.	ID=CBEC_276141;Name=EVM prediction V.2240;celegans_gene_ids=WBGene00010595;celegans_gene_names=haao-1
V	QG2082_V1	mRNA	7428660	7430028	.	+	.	ID=CBEC_276142;Parent=CBEC_276141;Name=EVM prediction V.2240;InterPro=IPR010329,IPR014710,IPR011051;Gene_Ontology=GO:0000334,GO:0005506
V	QG2082_V1	intron	7428735	7428979	.	+	0	Parent=CBEC_276142;ID=CBEC_276142_intron
V	QG2082_V1	CDS	7428980	7429529	.	+	0	ID=CBEC_276149;Parent=CBEC_276142
V	QG2082_V1	exon	7428980	7429529	.	+	.	ID=CBEC_276144;Parent=CBEC_276142
V	QG2082_V1	intron	7429530	7429574	.	+	2	Parent=CBEC_276142;ID=CBEC_276142_intron
V	QG2082_V1	CDS	7429575	7429689	.	+	2	ID=CBEC_276150;Parent=CBEC_276142
V	QG2082_V1	exon	7429575	7429689	.	+	.	ID=CBEC_276145;Parent=CBEC_276142
V	QG2082_V1	intron	7429690	7429732	.	+	1	Parent=CBEC_276142;ID=CBEC_276142_intron
V	QG2082_V1	CDS	7429733	7429933	.	+	1	ID=CBEC_276151;Parent=CBEC_276142
V	QG2082_V1	exon	7429733	7429933	.	+	.	ID=CBEC_276146;Parent=CBEC_276142
V	QG2082_V1	intron	7429934	7429973	.	+	1	Parent=CBEC_276142;ID=CBEC_276142_intron
V	QG2082_V1	CDS	7429974	7430028	.	+	1	ID=CBEC_276152;Parent=CBEC_276142
V	QG2082_V1	exon	7429974	7430028	.	+	.	ID=CBEC_276147;Parent=CBEC_276142
V	QG2082_V1	exon	7430942	7431295	.	+	.	ID=CBEC_276165;Parent=CBEC_276164
V	QG2082_V1	five_prime_UTR	7430942	7430973	.	+	.	ID=CBEC_276175;Parent=CBEC_276164
V	QG2082_V1	gene	7430942	7432938	.	+	.	ID=CBEC_276163;Name=EVM prediction V.2241;celegans_gene_ids=WBGene00008669;celegans_gene_names=acs-14
V	QG2082_V1	mRNA	7430942	7432938	.	+	.	ID=CBEC_276164;Parent=CBEC_276163;Name=EVM prediction V.2241;InterPro=IPR045851,IPR000873,IPR025110,IPR020845
V	QG2082_V1	CDS	7430974	7431295	.	+	0	ID=CBEC_276170;Parent=CBEC_276164
V	QG2082_V1	intron	7431296	7431341	.	+	2	Parent=CBEC_276164;ID=CBEC_276164_intron
V	QG2082_V1	CDS	7431342	7431669	.	+	2	ID=CBEC_276171;Parent=CBEC_276164
V	QG2082_V1	exon	7431342	7431669	.	+	.	ID=CBEC_276166;Parent=CBEC_276164
V	QG2082_V1	intron	7431670	7431782	.	+	1	Parent=CBEC_276164;ID=CBEC_276164_intron
V	QG2082_V1	CDS	7431783	7431978	.	+	1	ID=CBEC_276172;Parent=CBEC_276164
V	QG2082_V1	exon	7431783	7431978	.	+	.	ID=CBEC_276167;Parent=CBEC_276164
V	QG2082_V1	intron	7431979	7432021	.	+	0	Parent=CBEC_276164;ID=CBEC_276164_intron
V	QG2082_V1	CDS	7432022	7432688	.	+	0	ID=CBEC_276173;Parent=CBEC_276164
V	QG2082_V1	exon	7432022	7432688	.	+	.	ID=CBEC_276168;Parent=CBEC_276164
V	QG2082_V1	intron	7432689	7432732	.	+	2	Parent=CBEC_276164;ID=CBEC_276164_intron
V	QG2082_V1	CDS	7432733	7432854	.	+	2	ID=CBEC_276174;Parent=CBEC_276164
V	QG2082_V1	exon	7432733	7432938	.	+	.	ID=CBEC_276169;Parent=CBEC_276164
V	QG2082_V1	three_prime_UTR	7432855	7432938	.	+	.	ID=CBEC_276176;Parent=CBEC_276164
V	QG2082_V1	CDS	7432928	7433251	.	-	0	ID=CBEC_276190;Parent=CBEC_276188
V	QG2082_V1	exon	7432928	7433251	.	-	.	ID=CBEC_276189;Parent=CBEC_276188
V	QG2082_V1	gene	7432928	7433251	.	-	.	ID=CBEC_276187;Name=EVM prediction V.2242
V	QG2082_V1	mRNA	7432928	7433251	.	-	.	ID=CBEC_276188;Parent=CBEC_276187;Name=EVM prediction V.2242;InterPro=IPR003582
V	QG2082_V1	CDS	7433347	7433483	.	-	2	ID=CBEC_276205;Parent=CBEC_276202
V	QG2082_V1	exon	7433347	7433483	.	-	.	ID=CBEC_276203;Parent=CBEC_276202
V	QG2082_V1	gene	7433347	7433701	.	-	.	ID=CBEC_276201;Name=EVM prediction V.2243
V	QG2082_V1	mRNA	7433347	7433701	.	-	.	ID=CBEC_276202;Parent=CBEC_276201;Name=EVM prediction V.2243
V	QG2082_V1	intron	7433484	7433595	.	-	0	Parent=CBEC_276202;ID=CBEC_276202_intron
V	QG2082_V1	CDS	7433596	7433701	.	-	0	ID=CBEC_276206;Parent=CBEC_276202
V	QG2082_V1	exon	7433596	7433701	.	-	.	ID=CBEC_276204;Parent=CBEC_276202
V	QG2082_V1	CDS	7433732	7433816	.	-	1	ID=CBEC_276221;Parent=CBEC_276218
V	QG2082_V1	exon	7433732	7433816	.	-	.	ID=CBEC_276219;Parent=CBEC_276218
V	QG2082_V1	gene	7433732	7436473	.	-	.	ID=CBEC_276217;Name=EVM prediction V.2244
V	QG2082_V1	mRNA	7433732	7436473	.	-	.	ID=CBEC_276218;Parent=CBEC_276217;Name=EVM prediction V.2244
V	QG2082_V1	intron	7433817	7433858	.	-	0	Parent=CBEC_276218;ID=CBEC_276218_intron
V	QG2082_V1	CDS	7433859	7436473	.	-	0	ID=CBEC_276222;Parent=CBEC_276218
V	QG2082_V1	exon	7433859	7436473	.	-	.	ID=CBEC_276220;Parent=CBEC_276218
V	QG2082_V1	exon	7437023	7437157	.	+	.	ID=CBEC_276235;Parent=CBEC_276234
V	QG2082_V1	five_prime_UTR	7437023	7437103	.	+	.	ID=CBEC_276251;Parent=CBEC_276234
V	QG2082_V1	gene	7437023	7439627	.	+	.	ID=CBEC_276233;Name=EVM prediction V.2245;celegans_gene_ids=WBGene00008670;celegans_gene_names=eif-2Bdelta
V	QG2082_V1	mRNA	7437023	7439627	.	+	.	ID=CBEC_276234;Parent=CBEC_276233;Name=EVM prediction V.2245;InterPro=IPR042529,IPR000649,IPR037171;Gene_Ontology=GO:0044237
V	QG2082_V1	exon	7437025	7437157	.	+	.	ID=CBEC_276254;Parent=CBEC_276253
V	QG2082_V1	five_prime_UTR	7437025	7437103	.	+	.	ID=CBEC_276270;Parent=CBEC_276253
V	QG2082_V1	mRNA	7437025	7439626	.	+	.	ID=CBEC_276253;Parent=CBEC_276233;Name=EVM prediction V.2245;InterPro=IPR000649,IPR042529,IPR037171;Gene_Ontology=GO:0044237
V	QG2082_V1	CDS	7437104	7437157	.	+	0	ID=CBEC_276243;Parent=CBEC_276234
V	QG2082_V1	CDS	7437104	7437157	.	+	0	ID=CBEC_276262;Parent=CBEC_276253
V	QG2082_V1	intron	7437158	7437260	.	+	0	Parent=CBEC_276234;ID=CBEC_276234_intron
V	QG2082_V1	intron	7437158	7437260	.	+	0	Parent=CBEC_276253;ID=CBEC_276253_intron
V	QG2082_V1	CDS	7437261	7437395	.	+	0	ID=CBEC_276244;Parent=CBEC_276234
V	QG2082_V1	CDS	7437261	7437395	.	+	0	ID=CBEC_276263;Parent=CBEC_276253
V	QG2082_V1	exon	7437261	7437395	.	+	.	ID=CBEC_276236;Parent=CBEC_276234
V	QG2082_V1	exon	7437261	7437395	.	+	.	ID=CBEC_276255;Parent=CBEC_276253
V	QG2082_V1	intron	7437396	7437442	.	+	0	Parent=CBEC_276234;ID=CBEC_276234_intron
V	QG2082_V1	intron	7437396	7437442	.	+	0	Parent=CBEC_276253;ID=CBEC_276253_intron
V	QG2082_V1	CDS	7437443	7437509	.	+	0	ID=CBEC_276245;Parent=CBEC_276234
V	QG2082_V1	CDS	7437443	7437509	.	+	0	ID=CBEC_276264;Parent=CBEC_276253
V	QG2082_V1	exon	7437443	7437509	.	+	.	ID=CBEC_276237;Parent=CBEC_276234
V	QG2082_V1	exon	7437443	7437509	.	+	.	ID=CBEC_276256;Parent=CBEC_276253
V	QG2082_V1	intron	7437510	7437590	.	+	2	Parent=CBEC_276234;ID=CBEC_276234_intron
V	QG2082_V1	intron	7437510	7437590	.	+	2	Parent=CBEC_276253;ID=CBEC_276253_intron
V	QG2082_V1	CDS	7437591	7437908	.	+	2	ID=CBEC_276246;Parent=CBEC_276234
V	QG2082_V1	CDS	7437591	7437908	.	+	2	ID=CBEC_276265;Parent=CBEC_276253
V	QG2082_V1	exon	7437591	7437908	.	+	.	ID=CBEC_276238;Parent=CBEC_276234
V	QG2082_V1	exon	7437591	7437908	.	+	.	ID=CBEC_276257;Parent=CBEC_276253
V	QG2082_V1	intron	7437909	7437946	.	+	2	Parent=CBEC_276234;ID=CBEC_276234_intron
V	QG2082_V1	intron	7437909	7437964	.	+	2	Parent=CBEC_276253;ID=CBEC_276253_intron
V	QG2082_V1	CDS	7437947	7438164	.	+	2	ID=CBEC_276247;Parent=CBEC_276234
V	QG2082_V1	exon	7437947	7438164	.	+	.	ID=CBEC_276239;Parent=CBEC_276234
V	QG2082_V1	CDS	7437965	7438164	.	+	2	ID=CBEC_276266;Parent=CBEC_276253
V	QG2082_V1	exon	7437965	7438164	.	+	.	ID=CBEC_276258;Parent=CBEC_276253
V	QG2082_V1	intron	7438165	7438207	.	+	0	Parent=CBEC_276234;ID=CBEC_276234_intron
V	QG2082_V1	intron	7438165	7438207	.	+	0	Parent=CBEC_276253;ID=CBEC_276253_intron
V	QG2082_V1	CDS	7438208	7438714	.	+	0	ID=CBEC_276248;Parent=CBEC_276234
V	QG2082_V1	CDS	7438208	7438714	.	+	0	ID=CBEC_276267;Parent=CBEC_276253
V	QG2082_V1	exon	7438208	7438714	.	+	.	ID=CBEC_276240;Parent=CBEC_276234
V	QG2082_V1	exon	7438208	7438714	.	+	.	ID=CBEC_276259;Parent=CBEC_276253
V	QG2082_V1	intron	7438715	7438768	.	+	0	Parent=CBEC_276234;ID=CBEC_276234_intron
V	QG2082_V1	intron	7438715	7438768	.	+	0	Parent=CBEC_276253;ID=CBEC_276253_intron
V	QG2082_V1	CDS	7438769	7438915	.	+	0	ID=CBEC_276249;Parent=CBEC_276234
V	QG2082_V1	CDS	7438769	7438915	.	+	0	ID=CBEC_276268;Parent=CBEC_276253
V	QG2082_V1	exon	7438769	7438915	.	+	.	ID=CBEC_276241;Parent=CBEC_276234
V	QG2082_V1	exon	7438769	7438915	.	+	.	ID=CBEC_276260;Parent=CBEC_276253
V	QG2082_V1	intron	7438916	7439277	.	+	0	Parent=CBEC_276234;ID=CBEC_276234_intron
V	QG2082_V1	intron	7438916	7439277	.	+	0	Parent=CBEC_276253;ID=CBEC_276253_intron
V	QG2082_V1	CDS	7439278	7439433	.	+	0	ID=CBEC_276250;Parent=CBEC_276234
V	QG2082_V1	CDS	7439278	7439433	.	+	0	ID=CBEC_276269;Parent=CBEC_276253
V	QG2082_V1	exon	7439278	7439626	.	+	.	ID=CBEC_276261;Parent=CBEC_276253
V	QG2082_V1	exon	7439278	7439627	.	+	.	ID=CBEC_276242;Parent=CBEC_276234
V	QG2082_V1	three_prime_UTR	7439434	7439626	.	+	.	ID=CBEC_276271;Parent=CBEC_276253
V	QG2082_V1	three_prime_UTR	7439434	7439627	.	+	.	ID=CBEC_276252;Parent=CBEC_276234
V	QG2082_V1	exon	7439607	7440354	.	-	.	ID=CBEC_276284;Parent=CBEC_276283
V	QG2082_V1	gene	7439607	7440740	.	-	.	ID=CBEC_276282;Name=EVM prediction V.2246;celegans_gene_ids=WBGene00008233;celegans_gene_names=C50F4.8
V	QG2082_V1	mRNA	7439607	7440740	.	-	.	ID=CBEC_276283;Parent=CBEC_276282;Name=EVM prediction V.2246
V	QG2082_V1	three_prime_UTR	7439607	7439726	.	-	.	ID=CBEC_276291;Parent=CBEC_276283
V	QG2082_V1	CDS	7439727	7440354	.	-	1	ID=CBEC_276287;Parent=CBEC_276283
V	QG2082_V1	intron	7440355	7440400	.	-	1	Parent=CBEC_276283;ID=CBEC_276283_intron
V	QG2082_V1	CDS	7440401	7440574	.	-	1	ID=CBEC_276288;Parent=CBEC_276283
V	QG2082_V1	exon	7440401	7440574	.	-	.	ID=CBEC_276285;Parent=CBEC_276283
V	QG2082_V1	intron	7440575	7440618	.	-	0	Parent=CBEC_276283;ID=CBEC_276283_intron
V	QG2082_V1	CDS	7440619	7440713	.	-	0	ID=CBEC_276289;Parent=CBEC_276283
V	QG2082_V1	exon	7440619	7440740	.	-	.	ID=CBEC_276286;Parent=CBEC_276283
V	QG2082_V1	five_prime_UTR	7440714	7440740	.	-	.	ID=CBEC_276290;Parent=CBEC_276283
V	QG2082_V1	CDS	7441197	7441339	.	-	2	ID=CBEC_276307;Parent=CBEC_276303
V	QG2082_V1	exon	7441197	7441339	.	-	.	ID=CBEC_276304;Parent=CBEC_276303
V	QG2082_V1	gene	7441197	7442292	.	-	.	ID=CBEC_276302;Name=EVM prediction V.2247;celegans_gene_ids=WBGene00008234;celegans_gene_names=C50F4.9
V	QG2082_V1	mRNA	7441197	7442292	.	-	.	ID=CBEC_276303;Parent=CBEC_276302;Name=EVM prediction V.2247
V	QG2082_V1	intron	7441340	7441824	.	-	2	Parent=CBEC_276303;ID=CBEC_276303_intron
V	QG2082_V1	repeat_region	7441711	7441753	.	.	.	X=GTATCAn_1XXXXSimple_repeat;ID=GTATCAn_1XXXXSimple_repeat;intact=TRUE
V	QG2082_V1	CDS	7441825	7441974	.	-	2	ID=CBEC_276308;Parent=CBEC_276303
V	QG2082_V1	exon	7441825	7441974	.	-	.	ID=CBEC_276305;Parent=CBEC_276303
V	QG2082_V1	intron	7441975	7442210	.	-	0	Parent=CBEC_276303;ID=CBEC_276303_intron
V	QG2082_V1	CDS	7442211	7442292	.	-	0	ID=CBEC_276309;Parent=CBEC_276303
V	QG2082_V1	exon	7442211	7442292	.	-	.	ID=CBEC_276306;Parent=CBEC_276303
V	QG2082_V1	exon	7443367	7443559	.	+	.	ID=CBEC_276322;Parent=CBEC_276321
V	QG2082_V1	five_prime_UTR	7443367	7443457	.	+	.	ID=CBEC_276332;Parent=CBEC_276321
V	QG2082_V1	gene	7443367	7444855	.	+	.	ID=CBEC_276320;Name=EVM prediction V.2248;celegans_gene_ids=WBGene00008229;celegans_gene_names=C50F4.1
V	QG2082_V1	mRNA	7443367	7444855	.	+	.	ID=CBEC_276321;Parent=CBEC_276320;Name=EVM prediction V.2248;InterPro=IPR015897,IPR004119
V	QG2082_V1	CDS	7443458	7443559	.	+	0	ID=CBEC_276327;Parent=CBEC_276321
V	QG2082_V1	intron	7443560	7443666	.	+	0	Parent=CBEC_276321;ID=CBEC_276321_intron
V	QG2082_V1	CDS	7443667	7444281	.	+	0	ID=CBEC_276328;Parent=CBEC_276321
V	QG2082_V1	exon	7443667	7444281	.	+	.	ID=CBEC_276323;Parent=CBEC_276321
V	QG2082_V1	intron	7444282	7444327	.	+	0	Parent=CBEC_276321;ID=CBEC_276321_intron
V	QG2082_V1	CDS	7444328	7444417	.	+	0	ID=CBEC_276329;Parent=CBEC_276321
V	QG2082_V1	exon	7444328	7444417	.	+	.	ID=CBEC_276324;Parent=CBEC_276321
V	QG2082_V1	intron	7444418	7444486	.	+	0	Parent=CBEC_276321;ID=CBEC_276321_intron
V	QG2082_V1	CDS	7444487	7444596	.	+	0	ID=CBEC_276330;Parent=CBEC_276321
V	QG2082_V1	exon	7444487	7444596	.	+	.	ID=CBEC_276325;Parent=CBEC_276321
V	QG2082_V1	intron	7444597	7444642	.	+	1	Parent=CBEC_276321;ID=CBEC_276321_intron
V	QG2082_V1	CDS	7444643	7444811	.	+	1	ID=CBEC_276331;Parent=CBEC_276321
V	QG2082_V1	exon	7444643	7444855	.	+	.	ID=CBEC_276326;Parent=CBEC_276321
V	QG2082_V1	three_prime_UTR	7444812	7444855	.	+	.	ID=CBEC_276333;Parent=CBEC_276321
V	QG2082_V1	CDS	7445297	7445541	.	+	0	ID=CBEC_276354;Parent=CBEC_276345
V	QG2082_V1	exon	7445297	7445541	.	+	.	ID=CBEC_276346;Parent=CBEC_276345
V	QG2082_V1	gene	7445297	7447453	.	+	.	ID=CBEC_276344;Name=EVM prediction V.2249;celegans_gene_ids=WBGene00008231;celegans_gene_names=tag-329
V	QG2082_V1	mRNA	7445297	7447453	.	+	.	ID=CBEC_276345;Parent=CBEC_276344;Name=EVM prediction V.2249;InterPro=IPR013128,IPR000668,IPR013201,IPR039417,IPR038765,IPR025661,IPR000169;Gene_Ontology=GO:0008234,GO:0006508
V	QG2082_V1	intron	7445542	7445587	.	+	1	Parent=CBEC_276345;ID=CBEC_276345_intron
V	QG2082_V1	CDS	7445588	7445672	.	+	1	ID=CBEC_276355;Parent=CBEC_276345
V	QG2082_V1	exon	7445588	7445672	.	+	.	ID=CBEC_276347;Parent=CBEC_276345
V	QG2082_V1	intron	7445673	7445717	.	+	0	Parent=CBEC_276345;ID=CBEC_276345_intron
V	QG2082_V1	CDS	7445718	7445889	.	+	0	ID=CBEC_276356;Parent=CBEC_276345
V	QG2082_V1	exon	7445718	7445889	.	+	.	ID=CBEC_276348;Parent=CBEC_276345
V	QG2082_V1	intron	7445890	7445929	.	+	2	Parent=CBEC_276345;ID=CBEC_276345_intron
V	QG2082_V1	CDS	7445930	7446515	.	+	2	ID=CBEC_276357;Parent=CBEC_276345
V	QG2082_V1	exon	7445930	7446515	.	+	.	ID=CBEC_276349;Parent=CBEC_276345
V	QG2082_V1	intron	7446516	7446752	.	+	1	Parent=CBEC_276345;ID=CBEC_276345_intron
V	QG2082_V1	CDS	7446753	7446822	.	+	1	ID=CBEC_276358;Parent=CBEC_276345
V	QG2082_V1	exon	7446753	7446822	.	+	.	ID=CBEC_276350;Parent=CBEC_276345
V	QG2082_V1	intron	7446823	7446869	.	+	0	Parent=CBEC_276345;ID=CBEC_276345_intron
V	QG2082_V1	CDS	7446870	7446977	.	+	0	ID=CBEC_276359;Parent=CBEC_276345
V	QG2082_V1	exon	7446870	7446977	.	+	.	ID=CBEC_276351;Parent=CBEC_276345
V	QG2082_V1	intron	7446978	7447023	.	+	0	Parent=CBEC_276345;ID=CBEC_276345_intron
V	QG2082_V1	CDS	7447024	7447104	.	+	0	ID=CBEC_276360;Parent=CBEC_276345
V	QG2082_V1	exon	7447024	7447104	.	+	.	ID=CBEC_276352;Parent=CBEC_276345
V	QG2082_V1	intron	7447105	7447147	.	+	0	Parent=CBEC_276345;ID=CBEC_276345_intron
V	QG2082_V1	CDS	7447148	7447453	.	+	0	ID=CBEC_276361;Parent=CBEC_276345
V	QG2082_V1	exon	7447148	7447453	.	+	.	ID=CBEC_276353;Parent=CBEC_276345
V	QG2082_V1	exon	7447492	7447949	.	-	.	ID=CBEC_276374;Parent=CBEC_276373
V	QG2082_V1	gene	7447492	7449048	.	-	.	ID=CBEC_276372;Name=EVM prediction V.2250;celegans_gene_ids=WBGene00008236;celegans_gene_names=C50F4.12
V	QG2082_V1	mRNA	7447492	7449048	.	-	.	ID=CBEC_276373;Parent=CBEC_276372;Name=EVM prediction V.2250;InterPro=IPR003690,IPR038538;Gene_Ontology=GO:0003690,GO:0006355
V	QG2082_V1	three_prime_UTR	7447492	7447608	.	-	.	ID=CBEC_276383;Parent=CBEC_276373
V	QG2082_V1	CDS	7447609	7447949	.	-	2	ID=CBEC_276378;Parent=CBEC_276373
V	QG2082_V1	intron	7447950	7447990	.	-	2	Parent=CBEC_276373;ID=CBEC_276373_intron
V	QG2082_V1	CDS	7447991	7448662	.	-	2	ID=CBEC_276379;Parent=CBEC_276373
V	QG2082_V1	exon	7447991	7448662	.	-	.	ID=CBEC_276375;Parent=CBEC_276373
V	QG2082_V1	intron	7448663	7448708	.	-	0	Parent=CBEC_276373;ID=CBEC_276373_intron
V	QG2082_V1	CDS	7448709	7448922	.	-	0	ID=CBEC_276380;Parent=CBEC_276373
V	QG2082_V1	exon	7448709	7448922	.	-	.	ID=CBEC_276376;Parent=CBEC_276373
V	QG2082_V1	intron	7448923	7448969	.	-	0	Parent=CBEC_276373;ID=CBEC_276373_intron
V	QG2082_V1	CDS	7448970	7449044	.	-	0	ID=CBEC_276381;Parent=CBEC_276373
V	QG2082_V1	exon	7448970	7449048	.	-	.	ID=CBEC_276377;Parent=CBEC_276373
V	QG2082_V1	five_prime_UTR	7449045	7449048	.	-	.	ID=CBEC_276382;Parent=CBEC_276373
V	QG2082_V1	exon	7449154	7449590	.	-	.	ID=CBEC_276396;Parent=CBEC_276395
V	QG2082_V1	gene	7449154	7450826	.	-	.	ID=CBEC_276394;Name=EVM prediction V.2251;celegans_gene_ids=WBGene00008238;celegans_gene_names=C50F4.16
V	QG2082_V1	mRNA	7449154	7450826	.	-	.	ID=CBEC_276395;Parent=CBEC_276394;Name=EVM prediction V.2251;InterPro=IPR015797,IPR000086
V	QG2082_V1	three_prime_UTR	7449154	7449248	.	-	.	ID=CBEC_276409;Parent=CBEC_276395
V	QG2082_V1	CDS	7449249	7449590	.	-	0	ID=CBEC_276402;Parent=CBEC_276395
V	QG2082_V1	intron	7449591	7449633	.	-	2	Parent=CBEC_276395;ID=CBEC_276395_intron
V	QG2082_V1	CDS	7449634	7449731	.	-	2	ID=CBEC_276403;Parent=CBEC_276395
V	QG2082_V1	exon	7449634	7449731	.	-	.	ID=CBEC_276397;Parent=CBEC_276395
V	QG2082_V1	intron	7449732	7449776	.	-	0	Parent=CBEC_276395;ID=CBEC_276395_intron
V	QG2082_V1	CDS	7449777	7449885	.	-	0	ID=CBEC_276404;Parent=CBEC_276395
V	QG2082_V1	exon	7449777	7449885	.	-	.	ID=CBEC_276398;Parent=CBEC_276395
V	QG2082_V1	intron	7449886	7449928	.	-	0	Parent=CBEC_276395;ID=CBEC_276395_intron
V	QG2082_V1	CDS	7449929	7450066	.	-	0	ID=CBEC_276405;Parent=CBEC_276395
V	QG2082_V1	exon	7449929	7450066	.	-	.	ID=CBEC_276399;Parent=CBEC_276395
V	QG2082_V1	intron	7450067	7450109	.	-	2	Parent=CBEC_276395;ID=CBEC_276395_intron
V	QG2082_V1	CDS	7450110	7450579	.	-	2	ID=CBEC_276406;Parent=CBEC_276395
V	QG2082_V1	exon	7450110	7450579	.	-	.	ID=CBEC_276400;Parent=CBEC_276395
V	QG2082_V1	intron	7450580	7450622	.	-	0	Parent=CBEC_276395;ID=CBEC_276395_intron
V	QG2082_V1	CDS	7450623	7450818	.	-	0	ID=CBEC_276407;Parent=CBEC_276395
V	QG2082_V1	exon	7450623	7450826	.	-	.	ID=CBEC_276401;Parent=CBEC_276395
V	QG2082_V1	five_prime_UTR	7450819	7450826	.	-	.	ID=CBEC_276408;Parent=CBEC_276395
V	QG2082_V1	exon	7450909	7451261	.	-	.	ID=CBEC_276422;Parent=CBEC_276421
V	QG2082_V1	gene	7450909	7453312	.	-	.	ID=CBEC_276420;Name=EVM prediction V.2252;celegans_gene_ids=WBGene00003160;celegans_gene_names=mdf-1
V	QG2082_V1	mRNA	7450909	7453312	.	-	.	ID=CBEC_276421;Parent=CBEC_276420;Name=EVM prediction V.2252;InterPro=IPR008672;Gene_Ontology=GO:0007094
V	QG2082_V1	three_prime_UTR	7450909	7451131	.	-	.	ID=CBEC_276430;Parent=CBEC_276421
V	QG2082_V1	CDS	7451132	7451261	.	-	1	ID=CBEC_276426;Parent=CBEC_276421
V	QG2082_V1	intron	7451262	7451307	.	-	0	Parent=CBEC_276421;ID=CBEC_276421_intron
V	QG2082_V1	CDS	7451308	7452185	.	-	0	ID=CBEC_276427;Parent=CBEC_276421
V	QG2082_V1	exon	7451308	7452185	.	-	.	ID=CBEC_276423;Parent=CBEC_276421
V	QG2082_V1	intron	7452186	7452231	.	-	2	Parent=CBEC_276421;ID=CBEC_276421_intron
V	QG2082_V1	CDS	7452232	7452500	.	-	2	ID=CBEC_276428;Parent=CBEC_276421
V	QG2082_V1	exon	7452232	7452500	.	-	.	ID=CBEC_276424;Parent=CBEC_276421
V	QG2082_V1	intron	7452501	7452549	.	-	0	Parent=CBEC_276421;ID=CBEC_276421_intron
V	QG2082_V1	CDS	7452550	7453312	.	-	0	ID=CBEC_276429;Parent=CBEC_276421
V	QG2082_V1	exon	7452550	7453312	.	-	.	ID=CBEC_276425;Parent=CBEC_276421
V	QG2082_V1	exon	7453627	7454086	.	+	.	ID=CBEC_276443;Parent=CBEC_276442
V	QG2082_V1	five_prime_UTR	7453627	7453981	.	+	.	ID=CBEC_276461;Parent=CBEC_276442
V	QG2082_V1	gene	7453627	7456682	.	+	.	ID=CBEC_276441;Name=EVM prediction V.2253
V	QG2082_V1	mRNA	7453627	7456682	.	+	.	ID=CBEC_276442;Parent=CBEC_276441;Name=EVM prediction V.2253
V	QG2082_V1	exon	7453635	7453769	.	+	.	ID=CBEC_276464;Parent=CBEC_276463
V	QG2082_V1	five_prime_UTR	7453635	7453769	.	+	.	ID=CBEC_276483;Parent=CBEC_276463
V	QG2082_V1	mRNA	7453635	7456589	.	+	.	ID=CBEC_276463;Parent=CBEC_276441;Name=EVM prediction V.2253
V	QG2082_V1	repeat_region	7453812	7453860	.	.	.	X=Cluster450_213XXXXDNA-CMC-Chapaev;ID=Cluster450_213XXXXDNA-CMC-Chapaev;intact=TRUE
V	QG2082_V1	exon	7453825	7454086	.	+	.	ID=CBEC_276465;Parent=CBEC_276463
V	QG2082_V1	five_prime_UTR	7453825	7453981	.	+	.	ID=CBEC_276484;Parent=CBEC_276463
V	QG2082_V1	CDS	7453982	7454086	.	+	0	ID=CBEC_276452;Parent=CBEC_276442
V	QG2082_V1	CDS	7453982	7454086	.	+	0	ID=CBEC_276474;Parent=CBEC_276463
V	QG2082_V1	intron	7454087	7454131	.	+	0	Parent=CBEC_276442;ID=CBEC_276442_intron
V	QG2082_V1	intron	7454087	7454140	.	+	0	Parent=CBEC_276463;ID=CBEC_276463_intron
V	QG2082_V1	CDS	7454132	7454244	.	+	0	ID=CBEC_276453;Parent=CBEC_276442
V	QG2082_V1	exon	7454132	7454244	.	+	.	ID=CBEC_276444;Parent=CBEC_276442
V	QG2082_V1	CDS	7454141	7454244	.	+	0	ID=CBEC_276475;Parent=CBEC_276463
V	QG2082_V1	exon	7454141	7454244	.	+	.	ID=CBEC_276466;Parent=CBEC_276463
V	QG2082_V1	intron	7454245	7454293	.	+	1	Parent=CBEC_276442;ID=CBEC_276442_intron
V	QG2082_V1	intron	7454245	7454293	.	+	1	Parent=CBEC_276463;ID=CBEC_276463_intron
V	QG2082_V1	CDS	7454294	7454468	.	+	1	ID=CBEC_276454;Parent=CBEC_276442
V	QG2082_V1	CDS	7454294	7454468	.	+	1	ID=CBEC_276476;Parent=CBEC_276463
V	QG2082_V1	exon	7454294	7454468	.	+	.	ID=CBEC_276445;Parent=CBEC_276442
V	QG2082_V1	exon	7454294	7454468	.	+	.	ID=CBEC_276467;Parent=CBEC_276463
V	QG2082_V1	intron	7454469	7454512	.	+	0	Parent=CBEC_276442;ID=CBEC_276442_intron
V	QG2082_V1	intron	7454469	7454512	.	+	0	Parent=CBEC_276463;ID=CBEC_276463_intron
V	QG2082_V1	CDS	7454513	7454590	.	+	0	ID=CBEC_276455;Parent=CBEC_276442
V	QG2082_V1	CDS	7454513	7454590	.	+	0	ID=CBEC_276477;Parent=CBEC_276463
V	QG2082_V1	exon	7454513	7454590	.	+	.	ID=CBEC_276446;Parent=CBEC_276442
V	QG2082_V1	exon	7454513	7454590	.	+	.	ID=CBEC_276468;Parent=CBEC_276463
V	QG2082_V1	intron	7454591	7454632	.	+	0	Parent=CBEC_276442;ID=CBEC_276442_intron
V	QG2082_V1	intron	7454591	7454632	.	+	0	Parent=CBEC_276463;ID=CBEC_276463_intron
V	QG2082_V1	CDS	7454633	7455607	.	+	0	ID=CBEC_276456;Parent=CBEC_276442
V	QG2082_V1	CDS	7454633	7455607	.	+	0	ID=CBEC_276478;Parent=CBEC_276463
V	QG2082_V1	exon	7454633	7455607	.	+	.	ID=CBEC_276447;Parent=CBEC_276442
V	QG2082_V1	exon	7454633	7455607	.	+	.	ID=CBEC_276469;Parent=CBEC_276463
V	QG2082_V1	intron	7455608	7455653	.	+	0	Parent=CBEC_276442;ID=CBEC_276442_intron
V	QG2082_V1	intron	7455608	7455653	.	+	0	Parent=CBEC_276463;ID=CBEC_276463_intron
V	QG2082_V1	CDS	7455654	7455930	.	+	0	ID=CBEC_276457;Parent=CBEC_276442
V	QG2082_V1	CDS	7455654	7455930	.	+	0	ID=CBEC_276479;Parent=CBEC_276463
V	QG2082_V1	exon	7455654	7455930	.	+	.	ID=CBEC_276448;Parent=CBEC_276442
V	QG2082_V1	exon	7455654	7455930	.	+	.	ID=CBEC_276470;Parent=CBEC_276463
V	QG2082_V1	intron	7455931	7455975	.	+	2	Parent=CBEC_276442;ID=CBEC_276442_intron
V	QG2082_V1	intron	7455931	7455975	.	+	2	Parent=CBEC_276463;ID=CBEC_276463_intron
V	QG2082_V1	CDS	7455976	7456168	.	+	2	ID=CBEC_276458;Parent=CBEC_276442
V	QG2082_V1	CDS	7455976	7456168	.	+	2	ID=CBEC_276480;Parent=CBEC_276463
V	QG2082_V1	exon	7455976	7456168	.	+	.	ID=CBEC_276449;Parent=CBEC_276442
V	QG2082_V1	exon	7455976	7456168	.	+	.	ID=CBEC_276471;Parent=CBEC_276463
V	QG2082_V1	intron	7456169	7456212	.	+	1	Parent=CBEC_276442;ID=CBEC_276442_intron
V	QG2082_V1	intron	7456169	7456212	.	+	1	Parent=CBEC_276463;ID=CBEC_276463_intron
V	QG2082_V1	CDS	7456213	7456280	.	+	1	ID=CBEC_276459;Parent=CBEC_276442
V	QG2082_V1	CDS	7456213	7456280	.	+	1	ID=CBEC_276481;Parent=CBEC_276463
V	QG2082_V1	exon	7456213	7456280	.	+	.	ID=CBEC_276450;Parent=CBEC_276442
V	QG2082_V1	exon	7456213	7456280	.	+	.	ID=CBEC_276472;Parent=CBEC_276463
V	QG2082_V1	intron	7456281	7456324	.	+	2	Parent=CBEC_276442;ID=CBEC_276442_intron
V	QG2082_V1	intron	7456281	7456324	.	+	2	Parent=CBEC_276463;ID=CBEC_276463_intron
V	QG2082_V1	CDS	7456325	7456431	.	+	2	ID=CBEC_276460;Parent=CBEC_276442
V	QG2082_V1	CDS	7456325	7456431	.	+	2	ID=CBEC_276482;Parent=CBEC_276463
V	QG2082_V1	exon	7456325	7456589	.	+	.	ID=CBEC_276473;Parent=CBEC_276463
V	QG2082_V1	exon	7456325	7456682	.	+	.	ID=CBEC_276451;Parent=CBEC_276442
V	QG2082_V1	three_prime_UTR	7456432	7456589	.	+	.	ID=CBEC_276485;Parent=CBEC_276463
V	QG2082_V1	three_prime_UTR	7456432	7456682	.	+	.	ID=CBEC_276462;Parent=CBEC_276442
V	QG2082_V1	CDS	7456729	7457112	.	-	0	ID=CBEC_276499;Parent=CBEC_276497
V	QG2082_V1	exon	7456729	7457112	.	-	.	ID=CBEC_276498;Parent=CBEC_276497
V	QG2082_V1	gene	7456729	7457112	.	-	.	ID=CBEC_276496;Name=EVM prediction V.2254;celegans_gene_ids=WBGene00001877,WBGene00001881,WBGene00001886,WBGene00001890,WBGene00001893,WBGene00001895,WBGene00001904,WBGene00001907,WBGene00001909,WBGene00001917,WBGene00001921,WBGene00001925,WBGene00001927,WBGene00001931,WBGene00001935,WBGene00001939,WBGene00001942;celegans_gene_names=his-12,his-16,his-19,his-21,his-3,his-30,his-33,his-35,his-43,his-47,his-51,his-53,his-57,his-61,his-65,his-68,his-7
V	QG2082_V1	mRNA	7456729	7457112	.	-	.	ID=CBEC_276497;Parent=CBEC_276496;Name=EVM prediction V.2254;InterPro=IPR002119,IPR032454,IPR009072,IPR007125,IPR032458;Gene_Ontology=GO:0003677,GO:0030527,GO:0000786,GO:0046982
V	QG2082_V1	CDS	7457405	7457533	.	+	0	ID=CBEC_276516;Parent=CBEC_276511
V	QG2082_V1	exon	7457405	7457533	.	+	.	ID=CBEC_276512;Parent=CBEC_276511
V	QG2082_V1	gene	7457405	7458558	.	+	.	ID=CBEC_276510;Name=EVM prediction V.2255
V	QG2082_V1	mRNA	7457405	7458558	.	+	.	ID=CBEC_276511;Parent=CBEC_276510;Name=EVM prediction V.2255;InterPro=IPR000558,IPR009072,IPR007125;Gene_Ontology=GO:0003677,GO:0030527,GO:0000786,GO:0046982
V	QG2082_V1	intron	7457534	7457579	.	+	0	Parent=CBEC_276511;ID=CBEC_276511_intron
V	QG2082_V1	CDS	7457580	7457812	.	+	0	ID=CBEC_276517;Parent=CBEC_276511
V	QG2082_V1	exon	7457580	7457812	.	+	.	ID=CBEC_276513;Parent=CBEC_276511
V	QG2082_V1	intron	7457813	7458013	.	+	1	Parent=CBEC_276511;ID=CBEC_276511_intron
V	QG2082_V1	CDS	7458014	7458287	.	+	1	ID=CBEC_276518;Parent=CBEC_276511
V	QG2082_V1	exon	7458014	7458287	.	+	.	ID=CBEC_276514;Parent=CBEC_276511
V	QG2082_V1	intron	7458288	7458333	.	+	0	Parent=CBEC_276511;ID=CBEC_276511_intron
V	QG2082_V1	CDS	7458334	7458558	.	+	0	ID=CBEC_276519;Parent=CBEC_276511
V	QG2082_V1	exon	7458334	7458558	.	+	.	ID=CBEC_276515;Parent=CBEC_276511
V	QG2082_V1	CDS	7458906	7459001	.	+	0	ID=CBEC_276534;Parent=CBEC_276531
V	QG2082_V1	exon	7458906	7459001	.	+	.	ID=CBEC_276532;Parent=CBEC_276531
V	QG2082_V1	gene	7458906	7459321	.	+	.	ID=CBEC_276530;Name=EVM prediction V.2256;celegans_gene_ids=WBGene00001875,WBGene00001879,WBGene00001884,WBGene00001888,WBGene00001892,WBGene00001900,WBGene00001902,WBGene00001905,WBGene00001911,WBGene00001912,WBGene00001920,WBGene00001924,WBGene00001930,WBGene00001934,WBGene00001938,WBGene00001941;celegans_gene_names=his-1,his-10,his-14,his-18,his-26,his-28,his-31,his-37,his-38,his-46,his-5,his-50,his-56,his-60,his-64,his-67
V	QG2082_V1	mRNA	7458906	7459321	.	+	.	ID=CBEC_276531;Parent=CBEC_276530;Name=EVM prediction V.2256;InterPro=IPR009072,IPR035425,IPR001951,IPR019809;Gene_Ontology=GO:0046982,GO:0003677,GO:0030527,GO:0000786
V	QG2082_V1	intron	7459002	7459105	.	+	0	Parent=CBEC_276531;ID=CBEC_276531_intron
V	QG2082_V1	CDS	7459106	7459321	.	+	0	ID=CBEC_276535;Parent=CBEC_276531
V	QG2082_V1	exon	7459106	7459321	.	+	.	ID=CBEC_276533;Parent=CBEC_276531
V	QG2082_V1	exon	7459312	7459665	.	-	.	ID=CBEC_276548;Parent=CBEC_276547
V	QG2082_V1	gene	7459312	7462288	.	-	.	ID=CBEC_276546;Name=EVM prediction V.2257;celegans_gene_ids=WBGene00008237;celegans_gene_names=nstp-10
V	QG2082_V1	mRNA	7459312	7460840	.	-	.	ID=CBEC_276547;Parent=CBEC_276546;Name=EVM prediction V.2257;InterPro=IPR004853
V	QG2082_V1	three_prime_UTR	7459312	7459499	.	-	.	ID=CBEC_276559;Parent=CBEC_276547
V	QG2082_V1	exon	7459313	7459665	.	-	.	ID=CBEC_276561;Parent=CBEC_276560
V	QG2082_V1	mRNA	7459313	7462288	.	-	.	ID=CBEC_276560;Parent=CBEC_276546;Name=EVM prediction V.2257;InterPro=IPR004853
V	QG2082_V1	three_prime_UTR	7459313	7459499	.	-	.	ID=CBEC_276576;Parent=CBEC_276560
V	QG2082_V1	CDS	7459500	7459665	.	-	1	ID=CBEC_276553;Parent=CBEC_276547
V	QG2082_V1	CDS	7459500	7459665	.	-	1	ID=CBEC_276568;Parent=CBEC_276560
V	QG2082_V1	intron	7459666	7459708	.	-	1	Parent=CBEC_276547;ID=CBEC_276547_intron
V	QG2082_V1	intron	7459666	7459708	.	-	1	Parent=CBEC_276560;ID=CBEC_276560_intron
V	QG2082_V1	CDS	7459709	7460023	.	-	1	ID=CBEC_276554;Parent=CBEC_276547
V	QG2082_V1	CDS	7459709	7460023	.	-	1	ID=CBEC_276569;Parent=CBEC_276560
V	QG2082_V1	exon	7459709	7460023	.	-	.	ID=CBEC_276549;Parent=CBEC_276547
V	QG2082_V1	exon	7459709	7460023	.	-	.	ID=CBEC_276562;Parent=CBEC_276560
V	QG2082_V1	intron	7460024	7460066	.	-	0	Parent=CBEC_276547;ID=CBEC_276547_intron
V	QG2082_V1	intron	7460024	7460066	.	-	0	Parent=CBEC_276560;ID=CBEC_276560_intron
V	QG2082_V1	CDS	7460067	7460509	.	-	0	ID=CBEC_276555;Parent=CBEC_276547
V	QG2082_V1	CDS	7460067	7460509	.	-	0	ID=CBEC_276570;Parent=CBEC_276560
V	QG2082_V1	exon	7460067	7460509	.	-	.	ID=CBEC_276550;Parent=CBEC_276547
V	QG2082_V1	exon	7460067	7460509	.	-	.	ID=CBEC_276563;Parent=CBEC_276560
V	QG2082_V1	intron	7460510	7460605	.	-	1	Parent=CBEC_276547;ID=CBEC_276547_intron
V	QG2082_V1	intron	7460510	7460605	.	-	1	Parent=CBEC_276560;ID=CBEC_276560_intron
V	QG2082_V1	CDS	7460606	7460660	.	-	1	ID=CBEC_276556;Parent=CBEC_276547
V	QG2082_V1	CDS	7460606	7460660	.	-	1	ID=CBEC_276571;Parent=CBEC_276560
V	QG2082_V1	exon	7460606	7460660	.	-	.	ID=CBEC_276551;Parent=CBEC_276547
V	QG2082_V1	exon	7460606	7460660	.	-	.	ID=CBEC_276564;Parent=CBEC_276560
V	QG2082_V1	intron	7460661	7460709	.	-	0	Parent=CBEC_276547;ID=CBEC_276547_intron
V	QG2082_V1	intron	7460661	7460709	.	-	0	Parent=CBEC_276560;ID=CBEC_276560_intron
V	QG2082_V1	CDS	7460710	7460780	.	-	0	ID=CBEC_276572;Parent=CBEC_276560
V	QG2082_V1	CDS	7460710	7460804	.	-	0	ID=CBEC_276557;Parent=CBEC_276547
V	QG2082_V1	exon	7460710	7460794	.	-	.	ID=CBEC_276565;Parent=CBEC_276560
V	QG2082_V1	exon	7460710	7460840	.	-	.	ID=CBEC_276552;Parent=CBEC_276547
V	QG2082_V1	five_prime_UTR	7460781	7460794	.	-	.	ID=CBEC_276573;Parent=CBEC_276560
V	QG2082_V1	five_prime_UTR	7460805	7460840	.	-	.	ID=CBEC_276558;Parent=CBEC_276547
V	QG2082_V1	exon	7462080	7462179	.	-	.	ID=CBEC_276566;Parent=CBEC_276560
V	QG2082_V1	five_prime_UTR	7462080	7462179	.	-	.	ID=CBEC_276574;Parent=CBEC_276560
V	QG2082_V1	CDS	7462092	7462166	.	+	0	ID=CBEC_276604;Parent=CBEC_276588
V	QG2082_V1	exon	7462092	7462166	.	+	.	ID=CBEC_276589;Parent=CBEC_276588
V	QG2082_V1	gene	7462092	7465914	.	+	.	ID=CBEC_276587;Name=EVM prediction V.2258;celegans_gene_ids=WBGene00009098;celegans_gene_names=ehbp-1
V	QG2082_V1	mRNA	7462092	7465914	.	+	.	ID=CBEC_276588;Parent=CBEC_276587;Name=EVM prediction V.2258;InterPro=IPR001715,IPR036872,IPR022735,IPR019448;Gene_Ontology=GO:0005515
V	QG2082_V1	intron	7462167	7462221	.	+	0	Parent=CBEC_276588;ID=CBEC_276588_intron
V	QG2082_V1	CDS	7462222	7462286	.	+	0	ID=CBEC_276605;Parent=CBEC_276588
V	QG2082_V1	exon	7462222	7462286	.	+	.	ID=CBEC_276590;Parent=CBEC_276588
V	QG2082_V1	exon	7462226	7462288	.	-	.	ID=CBEC_276567;Parent=CBEC_276560
V	QG2082_V1	five_prime_UTR	7462226	7462288	.	-	.	ID=CBEC_276575;Parent=CBEC_276560
V	QG2082_V1	intron	7462287	7462391	.	+	1	Parent=CBEC_276588;ID=CBEC_276588_intron
V	QG2082_V1	CDS	7462392	7462849	.	+	1	ID=CBEC_276606;Parent=CBEC_276588
V	QG2082_V1	exon	7462392	7462849	.	+	.	ID=CBEC_276591;Parent=CBEC_276588
V	QG2082_V1	intron	7462850	7462901	.	+	2	Parent=CBEC_276588;ID=CBEC_276588_intron
V	QG2082_V1	CDS	7462902	7463024	.	+	2	ID=CBEC_276607;Parent=CBEC_276588
V	QG2082_V1	exon	7462902	7463024	.	+	.	ID=CBEC_276592;Parent=CBEC_276588
V	QG2082_V1	intron	7463025	7463073	.	+	2	Parent=CBEC_276588;ID=CBEC_276588_intron
V	QG2082_V1	CDS	7463074	7463299	.	+	2	ID=CBEC_276608;Parent=CBEC_276588
V	QG2082_V1	exon	7463074	7463299	.	+	.	ID=CBEC_276593;Parent=CBEC_276588
V	QG2082_V1	intron	7463300	7463345	.	+	1	Parent=CBEC_276588;ID=CBEC_276588_intron
V	QG2082_V1	CDS	7463346	7463471	.	+	1	ID=CBEC_276609;Parent=CBEC_276588
V	QG2082_V1	exon	7463346	7463471	.	+	.	ID=CBEC_276594;Parent=CBEC_276588
V	QG2082_V1	intron	7463472	7463517	.	+	1	Parent=CBEC_276588;ID=CBEC_276588_intron
V	QG2082_V1	CDS	7463518	7464085	.	+	1	ID=CBEC_276610;Parent=CBEC_276588
V	QG2082_V1	exon	7463518	7464085	.	+	.	ID=CBEC_276595;Parent=CBEC_276588
V	QG2082_V1	intron	7464086	7464127	.	+	0	Parent=CBEC_276588;ID=CBEC_276588_intron
V	QG2082_V1	CDS	7464128	7464287	.	+	0	ID=CBEC_276611;Parent=CBEC_276588
V	QG2082_V1	exon	7464128	7464287	.	+	.	ID=CBEC_276596;Parent=CBEC_276588
V	QG2082_V1	intron	7464288	7464384	.	+	2	Parent=CBEC_276588;ID=CBEC_276588_intron
V	QG2082_V1	CDS	7464385	7464462	.	+	2	ID=CBEC_276612;Parent=CBEC_276588
V	QG2082_V1	exon	7464385	7464462	.	+	.	ID=CBEC_276597;Parent=CBEC_276588
V	QG2082_V1	intron	7464463	7464533	.	+	2	Parent=CBEC_276588;ID=CBEC_276588_intron
V	QG2082_V1	CDS	7464534	7464608	.	+	2	ID=CBEC_276613;Parent=CBEC_276588
V	QG2082_V1	exon	7464534	7464608	.	+	.	ID=CBEC_276598;Parent=CBEC_276588
V	QG2082_V1	intron	7464609	7464676	.	+	2	Parent=CBEC_276588;ID=CBEC_276588_intron
V	QG2082_V1	CDS	7464677	7464738	.	+	2	ID=CBEC_276614;Parent=CBEC_276588
V	QG2082_V1	exon	7464677	7464738	.	+	.	ID=CBEC_276599;Parent=CBEC_276588
V	QG2082_V1	intron	7464739	7464907	.	+	0	Parent=CBEC_276588;ID=CBEC_276588_intron
V	QG2082_V1	CDS	7464908	7465027	.	+	0	ID=CBEC_276615;Parent=CBEC_276588
V	QG2082_V1	exon	7464908	7465027	.	+	.	ID=CBEC_276600;Parent=CBEC_276588
V	QG2082_V1	intron	7465028	7465234	.	+	0	Parent=CBEC_276588;ID=CBEC_276588_intron
V	QG2082_V1	CDS	7465235	7465384	.	+	0	ID=CBEC_276616;Parent=CBEC_276588
V	QG2082_V1	exon	7465235	7465384	.	+	.	ID=CBEC_276601;Parent=CBEC_276588
V	QG2082_V1	intron	7465385	7465426	.	+	0	Parent=CBEC_276588;ID=CBEC_276588_intron
V	QG2082_V1	CDS	7465427	7465749	.	+	0	ID=CBEC_276617;Parent=CBEC_276588
V	QG2082_V1	exon	7465427	7465749	.	+	.	ID=CBEC_276602;Parent=CBEC_276588
V	QG2082_V1	intron	7465750	7465796	.	+	1	Parent=CBEC_276588;ID=CBEC_276588_intron
V	QG2082_V1	CDS	7465797	7465914	.	+	1	ID=CBEC_276618;Parent=CBEC_276588
V	QG2082_V1	exon	7465797	7465914	.	+	.	ID=CBEC_276603;Parent=CBEC_276588
V	QG2082_V1	exon	7466194	7466694	.	-	.	ID=CBEC_276631;Parent=CBEC_276630
V	QG2082_V1	gene	7466194	7468882	.	-	.	ID=CBEC_276629;Name=EVM prediction V.2259;celegans_gene_ids=WBGene00004042,WBGene00004044;celegans_gene_names=plk-1,plk-3
V	QG2082_V1	mRNA	7466194	7468882	.	-	.	ID=CBEC_276630;Parent=CBEC_276629;Name=EVM prediction V.2259;InterPro=IPR036947,IPR017441,IPR008271,IPR011009,IPR033695,IPR000719,IPR000959,IPR033701;Gene_Ontology=GO:0005515,GO:0005524,GO:0004672,GO:0006468
V	QG2082_V1	three_prime_UTR	7466194	7466481	.	-	.	ID=CBEC_276648;Parent=CBEC_276630
V	QG2082_V1	CDS	7466482	7466694	.	-	0	ID=CBEC_276639;Parent=CBEC_276630
V	QG2082_V1	intron	7466695	7466740	.	-	0	Parent=CBEC_276630;ID=CBEC_276630_intron
V	QG2082_V1	CDS	7466741	7466854	.	-	0	ID=CBEC_276640;Parent=CBEC_276630
V	QG2082_V1	exon	7466741	7466854	.	-	.	ID=CBEC_276632;Parent=CBEC_276630
V	QG2082_V1	intron	7466855	7466900	.	-	0	Parent=CBEC_276630;ID=CBEC_276630_intron
V	QG2082_V1	CDS	7466901	7467347	.	-	0	ID=CBEC_276641;Parent=CBEC_276630
V	QG2082_V1	exon	7466901	7467347	.	-	.	ID=CBEC_276633;Parent=CBEC_276630
V	QG2082_V1	intron	7467348	7467389	.	-	1	Parent=CBEC_276630;ID=CBEC_276630_intron
V	QG2082_V1	CDS	7467390	7467567	.	-	1	ID=CBEC_276642;Parent=CBEC_276630
V	QG2082_V1	exon	7467390	7467567	.	-	.	ID=CBEC_276634;Parent=CBEC_276630
V	QG2082_V1	intron	7467568	7467611	.	-	0	Parent=CBEC_276630;ID=CBEC_276630_intron
V	QG2082_V1	CDS	7467612	7467757	.	-	0	ID=CBEC_276643;Parent=CBEC_276630
V	QG2082_V1	exon	7467612	7467757	.	-	.	ID=CBEC_276635;Parent=CBEC_276630
V	QG2082_V1	intron	7467758	7467937	.	-	0	Parent=CBEC_276630;ID=CBEC_276630_intron
V	QG2082_V1	CDS	7467938	7468537	.	-	0	ID=CBEC_276644;Parent=CBEC_276630
V	QG2082_V1	exon	7467938	7468537	.	-	.	ID=CBEC_276636;Parent=CBEC_276630
V	QG2082_V1	intron	7468538	7468586	.	-	0	Parent=CBEC_276630;ID=CBEC_276630_intron
V	QG2082_V1	CDS	7468587	7468736	.	-	0	ID=CBEC_276645;Parent=CBEC_276630
V	QG2082_V1	exon	7468587	7468736	.	-	.	ID=CBEC_276637;Parent=CBEC_276630
V	QG2082_V1	intron	7468737	7468784	.	-	0	Parent=CBEC_276630;ID=CBEC_276630_intron
V	QG2082_V1	CDS	7468785	7468880	.	-	0	ID=CBEC_276646;Parent=CBEC_276630
V	QG2082_V1	exon	7468785	7468882	.	-	.	ID=CBEC_276638;Parent=CBEC_276630
V	QG2082_V1	five_prime_UTR	7468881	7468882	.	-	.	ID=CBEC_276647;Parent=CBEC_276630
V	QG2082_V1	CDS	7469737	7469851	.	-	1	ID=CBEC_276672;Parent=CBEC_276660
V	QG2082_V1	exon	7469737	7469851	.	-	.	ID=CBEC_276661;Parent=CBEC_276660
V	QG2082_V1	gene	7469737	7472512	.	-	.	ID=CBEC_276659;Name=EVM prediction V.2260;celegans_gene_ids=WBGene00009100;celegans_gene_names=rgef-1
V	QG2082_V1	mRNA	7469737	7472512	.	-	.	ID=CBEC_276660;Parent=CBEC_276659;Name=EVM prediction V.2260;InterPro=IPR001895,IPR023578,IPR020454,IPR018247,IPR002048,IPR000651,IPR036964,IPR046349,IPR008937,IPR002219,IPR011992;Gene_Ontology=GO:0005085,GO:0007264,GO:0005509
V	QG2082_V1	intron	7469852	7469897	.	-	1	Parent=CBEC_276660;ID=CBEC_276660_intron
V	QG2082_V1	CDS	7469898	7470050	.	-	1	ID=CBEC_276673;Parent=CBEC_276660
V	QG2082_V1	exon	7469898	7470050	.	-	.	ID=CBEC_276662;Parent=CBEC_276660
V	QG2082_V1	intron	7470051	7470118	.	-	0	Parent=CBEC_276660;ID=CBEC_276660_intron
V	QG2082_V1	CDS	7470119	7470666	.	-	0	ID=CBEC_276674;Parent=CBEC_276660
V	QG2082_V1	exon	7470119	7470666	.	-	.	ID=CBEC_276663;Parent=CBEC_276660
V	QG2082_V1	intron	7470667	7470711	.	-	1	Parent=CBEC_276660;ID=CBEC_276660_intron
V	QG2082_V1	CDS	7470712	7470970	.	-	1	ID=CBEC_276675;Parent=CBEC_276660
V	QG2082_V1	exon	7470712	7470970	.	-	.	ID=CBEC_276664;Parent=CBEC_276660
V	QG2082_V1	intron	7470971	7471017	.	-	0	Parent=CBEC_276660;ID=CBEC_276660_intron
V	QG2082_V1	CDS	7471018	7471328	.	-	0	ID=CBEC_276676;Parent=CBEC_276660
V	QG2082_V1	exon	7471018	7471328	.	-	.	ID=CBEC_276665;Parent=CBEC_276660
V	QG2082_V1	intron	7471329	7471372	.	-	0	Parent=CBEC_276660;ID=CBEC_276660_intron
V	QG2082_V1	CDS	7471373	7471453	.	-	0	ID=CBEC_276677;Parent=CBEC_276660
V	QG2082_V1	exon	7471373	7471453	.	-	.	ID=CBEC_276666;Parent=CBEC_276660
V	QG2082_V1	intron	7471454	7471499	.	-	0	Parent=CBEC_276660;ID=CBEC_276660_intron
V	QG2082_V1	CDS	7471500	7471592	.	-	0	ID=CBEC_276678;Parent=CBEC_276660
V	QG2082_V1	exon	7471500	7471592	.	-	.	ID=CBEC_276667;Parent=CBEC_276660
V	QG2082_V1	intron	7471593	7471882	.	-	1	Parent=CBEC_276660;ID=CBEC_276660_intron
V	QG2082_V1	CDS	7471883	7471937	.	-	1	ID=CBEC_276679;Parent=CBEC_276660
V	QG2082_V1	exon	7471883	7471937	.	-	.	ID=CBEC_276668;Parent=CBEC_276660
V	QG2082_V1	intron	7471938	7471981	.	-	0	Parent=CBEC_276660;ID=CBEC_276660_intron
V	QG2082_V1	CDS	7471982	7472157	.	-	0	ID=CBEC_276680;Parent=CBEC_276660
V	QG2082_V1	exon	7471982	7472157	.	-	.	ID=CBEC_276669;Parent=CBEC_276660
V	QG2082_V1	intron	7472158	7472281	.	-	2	Parent=CBEC_276660;ID=CBEC_276660_intron
V	QG2082_V1	CDS	7472282	7472397	.	-	2	ID=CBEC_276681;Parent=CBEC_276660
V	QG2082_V1	exon	7472282	7472397	.	-	.	ID=CBEC_276670;Parent=CBEC_276660
V	QG2082_V1	intron	7472398	7472439	.	-	0	Parent=CBEC_276660;ID=CBEC_276660_intron
V	QG2082_V1	CDS	7472440	7472512	.	-	0	ID=CBEC_276682;Parent=CBEC_276660
V	QG2082_V1	exon	7472440	7472512	.	-	.	ID=CBEC_276671;Parent=CBEC_276660
V	QG2082_V1	repeat_region	7472653	7472669	.	.	.	X=CAn_67XXXXSimple_repeat;ID=CAn_67XXXXSimple_repeat;intact=TRUE
V	QG2082_V1	repeat_region	7472791	7472835	.	.	.	X=GA-rich_1578XXXXGA-rich;ID=GA-rich_1578XXXXGA-rich;intact=TRUE
V	QG2082_V1	repeat_region	7473402	7473618	.	.	.	X=Cluster478_239XXXXUnknown;ID=Cluster478_239XXXXUnknown;intact=TRUE
V	QG2082_V1	repeat_region	7474233	7474251	.	.	.	X=GAn_82XXXXSimple_repeat;ID=GAn_82XXXXSimple_repeat;intact=TRUE
V	QG2082_V1	exon	7475216	7475355	.	-	.	ID=CBEC_276695;Parent=CBEC_276694
V	QG2082_V1	gene	7475216	7476719	.	-	.	ID=CBEC_276693;Name=EVM prediction V.2261;celegans_gene_ids=WBGene00009101,WBGene00022710;celegans_gene_names=F25B3.4,ZK354.9
V	QG2082_V1	mRNA	7475216	7476719	.	-	.	ID=CBEC_276694;Parent=CBEC_276693;Name=EVM prediction V.2261;InterPro=IPR006186,IPR029052,IPR004843;Gene_Ontology=GO:0016787
V	QG2082_V1	three_prime_UTR	7475216	7475274	.	-	.	ID=CBEC_276710;Parent=CBEC_276694
V	QG2082_V1	CDS	7475275	7475355	.	-	0	ID=CBEC_276702;Parent=CBEC_276694
V	QG2082_V1	intron	7475356	7475399	.	-	0	Parent=CBEC_276694;ID=CBEC_276694_intron
V	QG2082_V1	CDS	7475400	7475747	.	-	0	ID=CBEC_276703;Parent=CBEC_276694
V	QG2082_V1	exon	7475400	7475747	.	-	.	ID=CBEC_276696;Parent=CBEC_276694
V	QG2082_V1	intron	7475748	7475792	.	-	2	Parent=CBEC_276694;ID=CBEC_276694_intron
V	QG2082_V1	CDS	7475793	7476121	.	-	2	ID=CBEC_276704;Parent=CBEC_276694
V	QG2082_V1	exon	7475793	7476121	.	-	.	ID=CBEC_276697;Parent=CBEC_276694
V	QG2082_V1	intron	7476122	7476165	.	-	1	Parent=CBEC_276694;ID=CBEC_276694_intron
V	QG2082_V1	CDS	7476166	7476248	.	-	1	ID=CBEC_276705;Parent=CBEC_276694
V	QG2082_V1	exon	7476166	7476248	.	-	.	ID=CBEC_276698;Parent=CBEC_276694
V	QG2082_V1	intron	7476249	7476289	.	-	0	Parent=CBEC_276694;ID=CBEC_276694_intron
V	QG2082_V1	CDS	7476290	7476405	.	-	0	ID=CBEC_276706;Parent=CBEC_276694
V	QG2082_V1	exon	7476290	7476405	.	-	.	ID=CBEC_276699;Parent=CBEC_276694
V	QG2082_V1	intron	7476406	7476448	.	-	2	Parent=CBEC_276694;ID=CBEC_276694_intron
V	QG2082_V1	CDS	7476449	7476588	.	-	2	ID=CBEC_276707;Parent=CBEC_276694
V	QG2082_V1	exon	7476449	7476588	.	-	.	ID=CBEC_276700;Parent=CBEC_276694
V	QG2082_V1	intron	7476589	7476630	.	-	0	Parent=CBEC_276694;ID=CBEC_276694_intron
V	QG2082_V1	CDS	7476631	7476658	.	-	0	ID=CBEC_276708;Parent=CBEC_276694
V	QG2082_V1	exon	7476631	7476719	.	-	.	ID=CBEC_276701;Parent=CBEC_276694
V	QG2082_V1	five_prime_UTR	7476659	7476719	.	-	.	ID=CBEC_276709;Parent=CBEC_276694
V	QG2082_V1	CDS	7476948	7477145	.	-	0	ID=CBEC_276726;Parent=CBEC_276722
V	QG2082_V1	exon	7476948	7477145	.	-	.	ID=CBEC_276723;Parent=CBEC_276722
V	QG2082_V1	gene	7476948	7478191	.	-	.	ID=CBEC_276721;Name=EVM prediction V.2262;celegans_gene_ids=WBGene00009102;celegans_gene_names=F25B3.5
V	QG2082_V1	mRNA	7476948	7478191	.	-	.	ID=CBEC_276722;Parent=CBEC_276721;Name=EVM prediction V.2262
V	QG2082_V1	intron	7477146	7477189	.	-	1	Parent=CBEC_276722;ID=CBEC_276722_intron
V	QG2082_V1	CDS	7477190	7477445	.	-	1	ID=CBEC_276727;Parent=CBEC_276722
V	QG2082_V1	exon	7477190	7477445	.	-	.	ID=CBEC_276724;Parent=CBEC_276722
V	QG2082_V1	intron	7477446	7477556	.	-	0	Parent=CBEC_276722;ID=CBEC_276722_intron
V	QG2082_V1	CDS	7477557	7478191	.	-	0	ID=CBEC_276728;Parent=CBEC_276722
V	QG2082_V1	exon	7477557	7478191	.	-	.	ID=CBEC_276725;Parent=CBEC_276722
V	QG2082_V1	repeat_region	7480438	7480480	.	.	.	X=GA-rich_1579XXXXGA-rich;ID=GA-rich_1579XXXXGA-rich;intact=TRUE
V	QG2082_V1	CDS	7481898	7482050	.	+	0	ID=CBEC_276747;Parent=CBEC_276740
V	QG2082_V1	exon	7481898	7482050	.	+	.	ID=CBEC_276741;Parent=CBEC_276740
V	QG2082_V1	gene	7481898	7483161	.	+	.	ID=CBEC_276739;Name=EVM prediction V.2263;celegans_gene_ids=WBGene00009099;celegans_gene_names=F25B3.2
V	QG2082_V1	mRNA	7481898	7483161	.	+	.	ID=CBEC_276740;Parent=CBEC_276739;Name=EVM prediction V.2263;InterPro=IPR029034
V	QG2082_V1	intron	7482051	7482098	.	+	0	Parent=CBEC_276740;ID=CBEC_276740_intron
V	QG2082_V1	CDS	7482099	7482190	.	+	0	ID=CBEC_276748;Parent=CBEC_276740
V	QG2082_V1	exon	7482099	7482190	.	+	.	ID=CBEC_276742;Parent=CBEC_276740
V	QG2082_V1	intron	7482191	7482237	.	+	1	Parent=CBEC_276740;ID=CBEC_276740_intron
V	QG2082_V1	CDS	7482238	7482439	.	+	1	ID=CBEC_276749;Parent=CBEC_276740
V	QG2082_V1	exon	7482238	7482439	.	+	.	ID=CBEC_276743;Parent=CBEC_276740
V	QG2082_V1	intron	7482440	7482482	.	+	0	Parent=CBEC_276740;ID=CBEC_276740_intron
V	QG2082_V1	CDS	7482483	7482837	.	+	0	ID=CBEC_276750;Parent=CBEC_276740
V	QG2082_V1	exon	7482483	7482837	.	+	.	ID=CBEC_276744;Parent=CBEC_276740
V	QG2082_V1	intron	7482838	7482955	.	+	2	Parent=CBEC_276740;ID=CBEC_276740_intron
V	QG2082_V1	CDS	7482956	7483050	.	+	2	ID=CBEC_276751;Parent=CBEC_276740
V	QG2082_V1	exon	7482956	7483050	.	+	.	ID=CBEC_276745;Parent=CBEC_276740
V	QG2082_V1	intron	7483051	7483107	.	+	0	Parent=CBEC_276740;ID=CBEC_276740_intron
V	QG2082_V1	CDS	7483108	7483161	.	+	0	ID=CBEC_276752;Parent=CBEC_276740
V	QG2082_V1	exon	7483108	7483161	.	+	.	ID=CBEC_276746;Parent=CBEC_276740
V	QG2082_V1	repeat_region	7483633	7483670	.	.	.	X=AGn_82XXXXSimple_repeat;ID=AGn_82XXXXSimple_repeat;intact=TRUE
V	QG2082_V1	CDS	7483767	7483854	.	-	1	ID=CBEC_276771;Parent=CBEC_276764
V	QG2082_V1	exon	7483767	7483854	.	-	.	ID=CBEC_276765;Parent=CBEC_276764
V	QG2082_V1	gene	7483767	7485864	.	-	.	ID=CBEC_276763;Name=EVM prediction V.2264;celegans_gene_ids=WBGene00009103;celegans_gene_names=rtfo-1
V	QG2082_V1	mRNA	7483767	7485864	.	-	.	ID=CBEC_276764;Parent=CBEC_276763;Name=EVM prediction V.2264;InterPro=IPR036128,IPR004343;Gene_Ontology=GO:0003677
V	QG2082_V1	intron	7483855	7483945	.	-	2	Parent=CBEC_276764;ID=CBEC_276764_intron
V	QG2082_V1	CDS	7483946	7484135	.	-	2	ID=CBEC_276772;Parent=CBEC_276764
V	QG2082_V1	exon	7483946	7484135	.	-	.	ID=CBEC_276766;Parent=CBEC_276764
V	QG2082_V1	intron	7484136	7484178	.	-	2	Parent=CBEC_276764;ID=CBEC_276764_intron
V	QG2082_V1	CDS	7484179	7484748	.	-	2	ID=CBEC_276773;Parent=CBEC_276764
V	QG2082_V1	exon	7484179	7484748	.	-	.	ID=CBEC_276767;Parent=CBEC_276764
V	QG2082_V1	intron	7484749	7484795	.	-	0	Parent=CBEC_276764;ID=CBEC_276764_intron
V	QG2082_V1	CDS	7484796	7485264	.	-	0	ID=CBEC_276774;Parent=CBEC_276764
V	QG2082_V1	exon	7484796	7485264	.	-	.	ID=CBEC_276768;Parent=CBEC_276764
V	QG2082_V1	intron	7485265	7485307	.	-	1	Parent=CBEC_276764;ID=CBEC_276764_intron
V	QG2082_V1	CDS	7485308	7485656	.	-	1	ID=CBEC_276775;Parent=CBEC_276764
V	QG2082_V1	exon	7485308	7485656	.	-	.	ID=CBEC_276769;Parent=CBEC_276764
V	QG2082_V1	intron	7485657	7485703	.	-	0	Parent=CBEC_276764;ID=CBEC_276764_intron
V	QG2082_V1	CDS	7485704	7485864	.	-	0	ID=CBEC_276776;Parent=CBEC_276764
V	QG2082_V1	exon	7485704	7485864	.	-	.	ID=CBEC_276770;Parent=CBEC_276764
V	QG2082_V1	exon	7486773	7486896	.	+	.	ID=CBEC_276789;Parent=CBEC_276788
V	QG2082_V1	five_prime_UTR	7486773	7486829	.	+	.	ID=CBEC_276799;Parent=CBEC_276788
V	QG2082_V1	gene	7486773	7491641	.	+	.	ID=CBEC_276787;Name=EVM prediction V.2265;celegans_gene_ids=WBGene00010727;celegans_gene_names=K09G1.1
V	QG2082_V1	mRNA	7486773	7491633	.	+	.	ID=CBEC_276788;Parent=CBEC_276787;Name=EVM prediction V.2265;InterPro=IPR008253;Gene_Ontology=GO:0016020
V	QG2082_V1	CDS	7486830	7486896	.	+	0	ID=CBEC_276794;Parent=CBEC_276788
V	QG2082_V1	intron	7486897	7488420	.	+	2	Parent=CBEC_276788;ID=CBEC_276788_intron
V	QG2082_V1	exon	7487098	7487266	.	+	.	ID=CBEC_276802;Parent=CBEC_276801
V	QG2082_V1	five_prime_UTR	7487098	7487208	.	+	.	ID=CBEC_276812;Parent=CBEC_276801
V	QG2082_V1	mRNA	7487098	7491641	.	+	.	ID=CBEC_276801;Parent=CBEC_276787;Name=EVM prediction V.2265;InterPro=IPR008253;Gene_Ontology=GO:0016020
V	QG2082_V1	CDS	7487209	7487266	.	+	0	ID=CBEC_276807;Parent=CBEC_276801
V	QG2082_V1	intron	7487267	7488420	.	+	2	Parent=CBEC_276801;ID=CBEC_276801_intron
V	QG2082_V1	repeat_region	7487583	7487606	.	.	.	X=CTTn_539XXXXSimple_repeat;ID=CTTn_539XXXXSimple_repeat;intact=TRUE
V	QG2082_V1	repeat_region	7487761	7487791	.	.	.	X=CTTn_540XXXXSimple_repeat;ID=CTTn_540XXXXSimple_repeat;intact=TRUE
V	QG2082_V1	exon	7487846	7487909	.	+	.	ID=CBEC_276815;Parent=CBEC_276814
V	QG2082_V1	five_prime_UTR	7487846	7487909	.	+	.	ID=CBEC_276824;Parent=CBEC_276814
V	QG2082_V1	mRNA	7487846	7491632	.	+	.	ID=CBEC_276814;Parent=CBEC_276787;Name=EVM prediction V.2265;InterPro=IPR008253;Gene_Ontology=GO:0016020
V	QG2082_V1	CDS	7488421	7488551	.	+	2	ID=CBEC_276795;Parent=CBEC_276788
V	QG2082_V1	CDS	7488421	7488551	.	+	2	ID=CBEC_276808;Parent=CBEC_276801
V	QG2082_V1	exon	7488421	7488551	.	+	.	ID=CBEC_276790;Parent=CBEC_276788
V	QG2082_V1	exon	7488421	7488551	.	+	.	ID=CBEC_276803;Parent=CBEC_276801
V	QG2082_V1	exon	7488421	7488551	.	+	.	ID=CBEC_276816;Parent=CBEC_276814
V	QG2082_V1	five_prime_UTR	7488421	7488488	.	+	.	ID=CBEC_276825;Parent=CBEC_276814
V	QG2082_V1	CDS	7488489	7488551	.	+	0	ID=CBEC_276820;Parent=CBEC_276814
V	QG2082_V1	intron	7488552	7490785	.	+	0	Parent=CBEC_276788;ID=CBEC_276788_intron
V	QG2082_V1	intron	7488552	7490785	.	+	0	Parent=CBEC_276801;ID=CBEC_276801_intron
V	QG2082_V1	intron	7488552	7490785	.	+	0	Parent=CBEC_276814;ID=CBEC_276814_intron
V	QG2082_V1	CDS	7490786	7490908	.	+	0	ID=CBEC_276796;Parent=CBEC_276788
V	QG2082_V1	CDS	7490786	7490908	.	+	0	ID=CBEC_276809;Parent=CBEC_276801
V	QG2082_V1	CDS	7490786	7490908	.	+	0	ID=CBEC_276821;Parent=CBEC_276814
V	QG2082_V1	exon	7490786	7490908	.	+	.	ID=CBEC_276791;Parent=CBEC_276788
V	QG2082_V1	exon	7490786	7490908	.	+	.	ID=CBEC_276804;Parent=CBEC_276801
V	QG2082_V1	exon	7490786	7490908	.	+	.	ID=CBEC_276817;Parent=CBEC_276814
V	QG2082_V1	intron	7490909	7490955	.	+	0	Parent=CBEC_276788;ID=CBEC_276788_intron
V	QG2082_V1	intron	7490909	7490955	.	+	0	Parent=CBEC_276801;ID=CBEC_276801_intron
V	QG2082_V1	intron	7490909	7490955	.	+	0	Parent=CBEC_276814;ID=CBEC_276814_intron
V	QG2082_V1	CDS	7490956	7491138	.	+	0	ID=CBEC_276797;Parent=CBEC_276788
V	QG2082_V1	CDS	7490956	7491138	.	+	0	ID=CBEC_276810;Parent=CBEC_276801
V	QG2082_V1	CDS	7490956	7491138	.	+	0	ID=CBEC_276822;Parent=CBEC_276814
V	QG2082_V1	exon	7490956	7491138	.	+	.	ID=CBEC_276792;Parent=CBEC_276788
V	QG2082_V1	exon	7490956	7491138	.	+	.	ID=CBEC_276805;Parent=CBEC_276801
V	QG2082_V1	exon	7490956	7491138	.	+	.	ID=CBEC_276818;Parent=CBEC_276814
V	QG2082_V1	intron	7491139	7491186	.	+	0	Parent=CBEC_276788;ID=CBEC_276788_intron
V	QG2082_V1	intron	7491139	7491186	.	+	0	Parent=CBEC_276801;ID=CBEC_276801_intron
V	QG2082_V1	intron	7491139	7491186	.	+	0	Parent=CBEC_276814;ID=CBEC_276814_intron
V	QG2082_V1	CDS	7491187	7491417	.	+	0	ID=CBEC_276798;Parent=CBEC_276788
V	QG2082_V1	CDS	7491187	7491417	.	+	0	ID=CBEC_276811;Parent=CBEC_276801
V	QG2082_V1	CDS	7491187	7491417	.	+	0	ID=CBEC_276823;Parent=CBEC_276814
V	QG2082_V1	exon	7491187	7491632	.	+	.	ID=CBEC_276819;Parent=CBEC_276814
V	QG2082_V1	exon	7491187	7491633	.	+	.	ID=CBEC_276793;Parent=CBEC_276788
V	QG2082_V1	exon	7491187	7491641	.	+	.	ID=CBEC_276806;Parent=CBEC_276801
V	QG2082_V1	three_prime_UTR	7491418	7491632	.	+	.	ID=CBEC_276826;Parent=CBEC_276814
V	QG2082_V1	three_prime_UTR	7491418	7491633	.	+	.	ID=CBEC_276800;Parent=CBEC_276788
V	QG2082_V1	three_prime_UTR	7491418	7491641	.	+	.	ID=CBEC_276813;Parent=CBEC_276801
V	QG2082_V1	CDS	7491792	7491914	.	+	0	ID=CBEC_276842;Parent=CBEC_276838
V	QG2082_V1	exon	7491792	7491914	.	+	.	ID=CBEC_276839;Parent=CBEC_276838
V	QG2082_V1	gene	7491792	7492306	.	+	.	ID=CBEC_276837;Name=EVM prediction V.2266;celegans_gene_ids=WBGene00010728;celegans_gene_names=K09G1.2
V	QG2082_V1	mRNA	7491792	7492306	.	+	.	ID=CBEC_276838;Parent=CBEC_276837;Name=EVM prediction V.2266
V	QG2082_V1	intron	7491915	7491953	.	+	0	Parent=CBEC_276838;ID=CBEC_276838_intron
V	QG2082_V1	CDS	7491954	7492031	.	+	0	ID=CBEC_276843;Parent=CBEC_276838
V	QG2082_V1	exon	7491954	7492031	.	+	.	ID=CBEC_276840;Parent=CBEC_276838
V	QG2082_V1	intron	7492032	7492075	.	+	0	Parent=CBEC_276838;ID=CBEC_276838_intron
V	QG2082_V1	CDS	7492076	7492306	.	+	0	ID=CBEC_276844;Parent=CBEC_276838
V	QG2082_V1	exon	7492076	7492306	.	+	.	ID=CBEC_276841;Parent=CBEC_276838
V	QG2082_V1	CDS	7492560	7492767	.	+	0	ID=CBEC_276859;Parent=CBEC_276856
V	QG2082_V1	exon	7492560	7492767	.	+	.	ID=CBEC_276857;Parent=CBEC_276856
V	QG2082_V1	gene	7492560	7496309	.	+	.	ID=CBEC_276855;Name=EVM prediction V.2267
V	QG2082_V1	mRNA	7492560	7496309	.	+	.	ID=CBEC_276856;Parent=CBEC_276855;Name=EVM prediction V.2267
V	QG2082_V1	intron	7492768	7496130	.	+	2	Parent=CBEC_276856;ID=CBEC_276856_intron
V	QG2082_V1	repeat_region	7492776	7492801	.	.	.	X=AGAn_185XXXXSimple_repeat;ID=AGAn_185XXXXSimple_repeat;intact=TRUE
V	QG2082_V1	CDS	7496131	7496309	.	+	2	ID=CBEC_276860;Parent=CBEC_276856
V	QG2082_V1	exon	7496131	7496309	.	+	.	ID=CBEC_276858;Parent=CBEC_276856
V	QG2082_V1	repeat_region	7496462	7496545	.	.	.	X=Cluster155_24XXXXUnknown;ID=Cluster155_24XXXXUnknown;intact=TRUE
V	QG2082_V1	repeat_region	7497119	7497207	.	.	.	X=Cluster948_9XXXXUnknown;ID=Cluster948_9XXXXUnknown;intact=TRUE
V	QG2082_V1	repeat_region	7499066	7499095	.	.	.	X=CTTn_541XXXXSimple_repeat;ID=CTTn_541XXXXSimple_repeat;intact=TRUE
V	QG2082_V1	repeat_region	7499745	7499767	.	.	.	X=TTCn_299XXXXSimple_repeat;ID=TTCn_299XXXXSimple_repeat;intact=TRUE
V	QG2082_V1	CDS	7499861	7500037	.	+	0	ID=CBEC_276888;Parent=CBEC_276872
V	QG2082_V1	exon	7499861	7500037	.	+	.	ID=CBEC_276873;Parent=CBEC_276872
V	QG2082_V1	gene	7499861	7504458	.	+	.	ID=CBEC_276871;Name=EVM prediction V.2268;celegans_gene_ids=WBGene00001053;celegans_gene_names=dop-2
V	QG2082_V1	mRNA	7499861	7504458	.	+	.	ID=CBEC_276872;Parent=CBEC_276871;Name=EVM prediction V.2268;InterPro=IPR000276,IPR017452;Gene_Ontology=GO:0004930,GO:0007186,GO:0016020
V	QG2082_V1	intron	7500038	7500082	.	+	0	Parent=CBEC_276872;ID=CBEC_276872_intron
V	QG2082_V1	CDS	7500083	7500205	.	+	0	ID=CBEC_276889;Parent=CBEC_276872
V	QG2082_V1	exon	7500083	7500205	.	+	.	ID=CBEC_276874;Parent=CBEC_276872
V	QG2082_V1	intron	7500206	7500835	.	+	0	Parent=CBEC_276872;ID=CBEC_276872_intron
V	QG2082_V1	CDS	7500836	7500948	.	+	0	ID=CBEC_276890;Parent=CBEC_276872
V	QG2082_V1	exon	7500836	7500948	.	+	.	ID=CBEC_276875;Parent=CBEC_276872
V	QG2082_V1	intron	7500949	7501250	.	+	1	Parent=CBEC_276872;ID=CBEC_276872_intron
V	QG2082_V1	CDS	7501251	7501372	.	+	1	ID=CBEC_276891;Parent=CBEC_276872
V	QG2082_V1	exon	7501251	7501372	.	+	.	ID=CBEC_276876;Parent=CBEC_276872
V	QG2082_V1	intron	7501373	7501416	.	+	2	Parent=CBEC_276872;ID=CBEC_276872_intron
V	QG2082_V1	CDS	7501417	7501524	.	+	2	ID=CBEC_276892;Parent=CBEC_276872
V	QG2082_V1	exon	7501417	7501524	.	+	.	ID=CBEC_276877;Parent=CBEC_276872
V	QG2082_V1	intron	7501525	7501571	.	+	2	Parent=CBEC_276872;ID=CBEC_276872_intron
V	QG2082_V1	CDS	7501572	7501668	.	+	2	ID=CBEC_276893;Parent=CBEC_276872
V	QG2082_V1	exon	7501572	7501668	.	+	.	ID=CBEC_276878;Parent=CBEC_276872
V	QG2082_V1	intron	7501669	7501712	.	+	1	Parent=CBEC_276872;ID=CBEC_276872_intron
V	QG2082_V1	CDS	7501713	7501780	.	+	1	ID=CBEC_276894;Parent=CBEC_276872
V	QG2082_V1	exon	7501713	7501780	.	+	.	ID=CBEC_276879;Parent=CBEC_276872
V	QG2082_V1	intron	7501781	7502110	.	+	2	Parent=CBEC_276872;ID=CBEC_276872_intron
V	QG2082_V1	repeat_region	7502013	7502062	.	.	.	X=CTAGTCCn_1XXXXSimple_repeat;ID=CTAGTCCn_1XXXXSimple_repeat;intact=TRUE
V	QG2082_V1	CDS	7502111	7502539	.	+	2	ID=CBEC_276895;Parent=CBEC_276872
V	QG2082_V1	exon	7502111	7502539	.	+	.	ID=CBEC_276880;Parent=CBEC_276872
V	QG2082_V1	repeat_region	7502253	7502297	.	.	.	X=CGAn_37XXXXSimple_repeat;ID=CGAn_37XXXXSimple_repeat;intact=TRUE
V	QG2082_V1	intron	7502540	7502881	.	+	2	Parent=CBEC_276872;ID=CBEC_276872_intron
V	QG2082_V1	CDS	7502882	7502996	.	+	2	ID=CBEC_276896;Parent=CBEC_276872
V	QG2082_V1	exon	7502882	7502996	.	+	.	ID=CBEC_276881;Parent=CBEC_276872
V	QG2082_V1	intron	7502997	7503041	.	+	1	Parent=CBEC_276872;ID=CBEC_276872_intron
V	QG2082_V1	CDS	7503042	7503215	.	+	1	ID=CBEC_276897;Parent=CBEC_276872
V	QG2082_V1	exon	7503042	7503215	.	+	.	ID=CBEC_276882;Parent=CBEC_276872
V	QG2082_V1	intron	7503216	7503259	.	+	1	Parent=CBEC_276872;ID=CBEC_276872_intron
V	QG2082_V1	CDS	7503260	7503513	.	+	1	ID=CBEC_276898;Parent=CBEC_276872
V	QG2082_V1	exon	7503260	7503513	.	+	.	ID=CBEC_276883;Parent=CBEC_276872
V	QG2082_V1	intron	7503514	7503573	.	+	2	Parent=CBEC_276872;ID=CBEC_276872_intron
V	QG2082_V1	CDS	7503574	7503834	.	+	2	ID=CBEC_276899;Parent=CBEC_276872
V	QG2082_V1	exon	7503574	7503834	.	+	.	ID=CBEC_276884;Parent=CBEC_276872
V	QG2082_V1	intron	7503835	7503878	.	+	2	Parent=CBEC_276872;ID=CBEC_276872_intron
V	QG2082_V1	CDS	7503879	7504048	.	+	2	ID=CBEC_276900;Parent=CBEC_276872
V	QG2082_V1	exon	7503879	7504048	.	+	.	ID=CBEC_276885;Parent=CBEC_276872
V	QG2082_V1	intron	7504049	7504096	.	+	0	Parent=CBEC_276872;ID=CBEC_276872_intron
V	QG2082_V1	CDS	7504097	7504240	.	+	0	ID=CBEC_276901;Parent=CBEC_276872
V	QG2082_V1	exon	7504097	7504240	.	+	.	ID=CBEC_276886;Parent=CBEC_276872
V	QG2082_V1	intron	7504241	7504284	.	+	0	Parent=CBEC_276872;ID=CBEC_276872_intron
V	QG2082_V1	CDS	7504285	7504458	.	+	0	ID=CBEC_276902;Parent=CBEC_276872
V	QG2082_V1	exon	7504285	7504458	.	+	.	ID=CBEC_276887;Parent=CBEC_276872
V	QG2082_V1	exon	7505361	7505420	.	+	.	ID=CBEC_276915;Parent=CBEC_276914
V	QG2082_V1	five_prime_UTR	7505361	7505376	.	+	.	ID=CBEC_276919;Parent=CBEC_276914
V	QG2082_V1	gene	7505361	7506990	.	+	.	ID=CBEC_276913;Name=EVM prediction V.2269;celegans_gene_ids=WBGene00004146;celegans_gene_names=pqn-63
V	QG2082_V1	mRNA	7505361	7506990	.	+	.	ID=CBEC_276914;Parent=CBEC_276913;Name=EVM prediction V.2269
V	QG2082_V1	CDS	7505377	7505420	.	+	0	ID=CBEC_276917;Parent=CBEC_276914
V	QG2082_V1	intron	7505421	7505466	.	+	1	Parent=CBEC_276914;ID=CBEC_276914_intron
V	QG2082_V1	CDS	7505467	7506883	.	+	1	ID=CBEC_276918;Parent=CBEC_276914
V	QG2082_V1	exon	7505467	7506990	.	+	.	ID=CBEC_276916;Parent=CBEC_276914
V	QG2082_V1	repeat_region	7506156	7506550	.	.	.	X=Cluster896_1XXXXUnknown;ID=Cluster896_1XXXXUnknown;intact=TRUE
V	QG2082_V1	three_prime_UTR	7506884	7506990	.	+	.	ID=CBEC_276920;Parent=CBEC_276914
V	QG2082_V1	exon	7507445	7508127	.	-	.	ID=CBEC_276933;Parent=CBEC_276932
V	QG2082_V1	gene	7507445	7508222	.	-	.	ID=CBEC_276931;Name=EVM prediction V.2270;celegans_gene_ids=WBGene00011537;celegans_gene_names=T06E4.10
V	QG2082_V1	mRNA	7507445	7508222	.	-	.	ID=CBEC_276932;Parent=CBEC_276931;Name=EVM prediction V.2270
V	QG2082_V1	three_prime_UTR	7507445	7507529	.	-	.	ID=CBEC_276938;Parent=CBEC_276932
V	QG2082_V1	CDS	7507530	7508127	.	-	1	ID=CBEC_276935;Parent=CBEC_276932
V	QG2082_V1	intron	7508128	7508174	.	-	0	Parent=CBEC_276932;ID=CBEC_276932_intron
V	QG2082_V1	CDS	7508175	7508188	.	-	0	ID=CBEC_276936;Parent=CBEC_276932
V	QG2082_V1	exon	7508175	7508222	.	-	.	ID=CBEC_276934;Parent=CBEC_276932
V	QG2082_V1	five_prime_UTR	7508189	7508222	.	-	.	ID=CBEC_276937;Parent=CBEC_276932
V	QG2082_V1	CDS	7509086	7509099	.	+	0	ID=CBEC_276954;Parent=CBEC_276950
V	QG2082_V1	exon	7509086	7509099	.	+	.	ID=CBEC_276951;Parent=CBEC_276950
V	QG2082_V1	gene	7509086	7509735	.	+	.	ID=CBEC_276949;Name=EVM prediction V.2271;celegans_gene_ids=WBGene00011535,WBGene00011536;celegans_gene_names=T06E4.8,T06E4.9
V	QG2082_V1	mRNA	7509086	7509735	.	+	.	ID=CBEC_276950;Parent=CBEC_276949;Name=EVM prediction V.2271
V	QG2082_V1	intron	7509100	7509148	.	+	1	Parent=CBEC_276950;ID=CBEC_276950_intron
V	QG2082_V1	CDS	7509149	7509682	.	+	1	ID=CBEC_276955;Parent=CBEC_276950
V	QG2082_V1	exon	7509149	7509682	.	+	.	ID=CBEC_276952;Parent=CBEC_276950
V	QG2082_V1	intron	7509683	7509728	.	+	1	Parent=CBEC_276950;ID=CBEC_276950_intron
V	QG2082_V1	CDS	7509729	7509735	.	+	1	ID=CBEC_276956;Parent=CBEC_276950
V	QG2082_V1	exon	7509729	7509735	.	+	.	ID=CBEC_276953;Parent=CBEC_276950
V	QG2082_V1	CDS	7510657	7510663	.	-	1	ID=CBEC_276972;Parent=CBEC_276968
V	QG2082_V1	exon	7510657	7510663	.	-	.	ID=CBEC_276969;Parent=CBEC_276968
V	QG2082_V1	gene	7510657	7511306	.	-	.	ID=CBEC_276967;Name=EVM prediction V.2272;celegans_gene_ids=WBGene00011535,WBGene00011536;celegans_gene_names=T06E4.8,T06E4.9
V	QG2082_V1	mRNA	7510657	7511306	.	-	.	ID=CBEC_276968;Parent=CBEC_276967;Name=EVM prediction V.2272
V	QG2082_V1	intron	7510664	7510709	.	-	1	Parent=CBEC_276968;ID=CBEC_276968_intron
V	QG2082_V1	CDS	7510710	7511243	.	-	1	ID=CBEC_276973;Parent=CBEC_276968
V	QG2082_V1	exon	7510710	7511243	.	-	.	ID=CBEC_276970;Parent=CBEC_276968
V	QG2082_V1	intron	7511244	7511292	.	-	0	Parent=CBEC_276968;ID=CBEC_276968_intron
V	QG2082_V1	CDS	7511293	7511306	.	-	0	ID=CBEC_276974;Parent=CBEC_276968
V	QG2082_V1	exon	7511293	7511306	.	-	.	ID=CBEC_276971;Parent=CBEC_276968
V	QG2082_V1	CDS	7513140	7513156	.	+	0	ID=CBEC_276989;Parent=CBEC_276986
V	QG2082_V1	exon	7513140	7513156	.	+	.	ID=CBEC_276987;Parent=CBEC_276986
V	QG2082_V1	gene	7513140	7513910	.	+	.	ID=CBEC_276985;Name=EVM prediction V.2273;celegans_gene_ids=WBGene00044011,WBGene00077691;celegans_gene_names=T06E4.12,T06E4.14
V	QG2082_V1	mRNA	7513140	7513910	.	+	.	ID=CBEC_276986;Parent=CBEC_276985;Name=EVM prediction V.2273;InterPro=IPR003882
V	QG2082_V1	intron	7513157	7513201	.	+	1	Parent=CBEC_276986;ID=CBEC_276986_intron
V	QG2082_V1	CDS	7513202	7513910	.	+	1	ID=CBEC_276990;Parent=CBEC_276986
V	QG2082_V1	exon	7513202	7513910	.	+	.	ID=CBEC_276988;Parent=CBEC_276986
V	QG2082_V1	CDS	7514112	7514219	.	+	0	ID=CBEC_277009;Parent=CBEC_277002
V	QG2082_V1	exon	7514112	7514219	.	+	.	ID=CBEC_277003;Parent=CBEC_277002
V	QG2082_V1	gene	7514112	7515432	.	+	.	ID=CBEC_277001;Name=EVM prediction V.2274;celegans_gene_ids=WBGene00011534;celegans_gene_names=T06E4.7
V	QG2082_V1	mRNA	7514112	7515432	.	+	.	ID=CBEC_277002;Parent=CBEC_277001;Name=EVM prediction V.2274;InterPro=IPR019428,IPR019421
V	QG2082_V1	intron	7514220	7514266	.	+	0	Parent=CBEC_277002;ID=CBEC_277002_intron
V	QG2082_V1	CDS	7514267	7514416	.	+	0	ID=CBEC_277010;Parent=CBEC_277002
V	QG2082_V1	exon	7514267	7514416	.	+	.	ID=CBEC_277004;Parent=CBEC_277002
V	QG2082_V1	intron	7514417	7514462	.	+	0	Parent=CBEC_277002;ID=CBEC_277002_intron
V	QG2082_V1	CDS	7514463	7514557	.	+	0	ID=CBEC_277011;Parent=CBEC_277002
V	QG2082_V1	exon	7514463	7514557	.	+	.	ID=CBEC_277005;Parent=CBEC_277002
V	QG2082_V1	intron	7514558	7514600	.	+	1	Parent=CBEC_277002;ID=CBEC_277002_intron
V	QG2082_V1	CDS	7514601	7514715	.	+	1	ID=CBEC_277012;Parent=CBEC_277002
V	QG2082_V1	exon	7514601	7514715	.	+	.	ID=CBEC_277006;Parent=CBEC_277002
V	QG2082_V1	intron	7514716	7514757	.	+	0	Parent=CBEC_277002;ID=CBEC_277002_intron
V	QG2082_V1	CDS	7514758	7515218	.	+	0	ID=CBEC_277013;Parent=CBEC_277002
V	QG2082_V1	exon	7514758	7515218	.	+	.	ID=CBEC_277007;Parent=CBEC_277002
V	QG2082_V1	intron	7515219	7515260	.	+	1	Parent=CBEC_277002;ID=CBEC_277002_intron
V	QG2082_V1	CDS	7515261	7515432	.	+	1	ID=CBEC_277014;Parent=CBEC_277002
V	QG2082_V1	exon	7515261	7515432	.	+	.	ID=CBEC_277008;Parent=CBEC_277002
V	QG2082_V1	CDS	7515546	7516230	.	-	1	ID=CBEC_277029;Parent=CBEC_277026
V	QG2082_V1	exon	7515546	7516230	.	-	.	ID=CBEC_277027;Parent=CBEC_277026
V	QG2082_V1	gene	7515546	7516297	.	-	.	ID=CBEC_277025;Name=EVM prediction V.2275;celegans_gene_ids=WBGene00044011,WBGene00077691;celegans_gene_names=T06E4.12,T06E4.14
V	QG2082_V1	mRNA	7515546	7516297	.	-	.	ID=CBEC_277026;Parent=CBEC_277025;Name=EVM prediction V.2275;InterPro=IPR003882
V	QG2082_V1	intron	7516231	7516277	.	-	0	Parent=CBEC_277026;ID=CBEC_277026_intron
V	QG2082_V1	CDS	7516278	7516297	.	-	0	ID=CBEC_277030;Parent=CBEC_277026
V	QG2082_V1	exon	7516278	7516297	.	-	.	ID=CBEC_277028;Parent=CBEC_277026
V	QG2082_V1	CDS	7517099	7517172	.	+	0	ID=CBEC_277065;Parent=CBEC_277042
V	QG2082_V1	exon	7517099	7517172	.	+	.	ID=CBEC_277043;Parent=CBEC_277042
V	QG2082_V1	gene	7517099	7528178	.	+	.	ID=CBEC_277041;Name=EVM prediction V.2276;celegans_gene_ids=WBGene00000226;celegans_gene_names=atl-1
V	QG2082_V1	mRNA	7517099	7528178	.	+	.	ID=CBEC_277042;Parent=CBEC_277041;Name=EVM prediction V.2276;InterPro=IPR014009,IPR003151,IPR011009,IPR000403,IPR003152,IPR036940;Gene_Ontology=GO:0005515
V	QG2082_V1	intron	7517173	7517220	.	+	1	Parent=CBEC_277042;ID=CBEC_277042_intron
V	QG2082_V1	CDS	7517221	7517325	.	+	1	ID=CBEC_277066;Parent=CBEC_277042
V	QG2082_V1	exon	7517221	7517325	.	+	.	ID=CBEC_277044;Parent=CBEC_277042
V	QG2082_V1	intron	7517326	7517372	.	+	1	Parent=CBEC_277042;ID=CBEC_277042_intron
V	QG2082_V1	CDS	7517373	7517437	.	+	1	ID=CBEC_277067;Parent=CBEC_277042
V	QG2082_V1	exon	7517373	7517437	.	+	.	ID=CBEC_277045;Parent=CBEC_277042
V	QG2082_V1	intron	7517438	7517480	.	+	2	Parent=CBEC_277042;ID=CBEC_277042_intron
V	QG2082_V1	CDS	7517481	7517560	.	+	2	ID=CBEC_277068;Parent=CBEC_277042
V	QG2082_V1	exon	7517481	7517560	.	+	.	ID=CBEC_277046;Parent=CBEC_277042
V	QG2082_V1	intron	7517561	7517605	.	+	0	Parent=CBEC_277042;ID=CBEC_277042_intron
V	QG2082_V1	CDS	7517606	7517696	.	+	0	ID=CBEC_277069;Parent=CBEC_277042
V	QG2082_V1	exon	7517606	7517696	.	+	.	ID=CBEC_277047;Parent=CBEC_277042
V	QG2082_V1	intron	7517697	7517739	.	+	2	Parent=CBEC_277042;ID=CBEC_277042_intron
V	QG2082_V1	CDS	7517740	7518143	.	+	2	ID=CBEC_277070;Parent=CBEC_277042
V	QG2082_V1	exon	7517740	7518143	.	+	.	ID=CBEC_277048;Parent=CBEC_277042
V	QG2082_V1	intron	7518144	7518191	.	+	0	Parent=CBEC_277042;ID=CBEC_277042_intron
V	QG2082_V1	CDS	7518192	7518419	.	+	0	ID=CBEC_277071;Parent=CBEC_277042
V	QG2082_V1	exon	7518192	7518419	.	+	.	ID=CBEC_277049;Parent=CBEC_277042
V	QG2082_V1	intron	7518420	7518465	.	+	0	Parent=CBEC_277042;ID=CBEC_277042_intron
V	QG2082_V1	CDS	7518466	7519544	.	+	0	ID=CBEC_277072;Parent=CBEC_277042
V	QG2082_V1	exon	7518466	7519544	.	+	.	ID=CBEC_277050;Parent=CBEC_277042
V	QG2082_V1	intron	7519545	7519587	.	+	1	Parent=CBEC_277042;ID=CBEC_277042_intron
V	QG2082_V1	CDS	7519588	7520272	.	+	1	ID=CBEC_277073;Parent=CBEC_277042
V	QG2082_V1	exon	7519588	7520272	.	+	.	ID=CBEC_277051;Parent=CBEC_277042
V	QG2082_V1	intron	7520273	7522868	.	+	0	Parent=CBEC_277042;ID=CBEC_277042_intron
V	QG2082_V1	repeat_region	7520317	7522015	.	.	.	X=Cluster595_27XXXXDNA-TcMar-Tc1;ID=Cluster595_27XXXXDNA-TcMar-Tc1;intact=TRUE
V	QG2082_V1	repeat_region	7522229	7522781	.	.	.	X=Cluster1178_39XXXXUnknown;ID=Cluster1178_39XXXXUnknown;intact=TRUE
V	QG2082_V1	CDS	7522869	7522973	.	+	0	ID=CBEC_277074;Parent=CBEC_277042
V	QG2082_V1	exon	7522869	7522973	.	+	.	ID=CBEC_277052;Parent=CBEC_277042
V	QG2082_V1	intron	7522974	7523040	.	+	0	Parent=CBEC_277042;ID=CBEC_277042_intron
V	QG2082_V1	CDS	7523041	7523561	.	+	0	ID=CBEC_277075;Parent=CBEC_277042
V	QG2082_V1	exon	7523041	7523561	.	+	.	ID=CBEC_277053;Parent=CBEC_277042
V	QG2082_V1	intron	7523562	7523604	.	+	1	Parent=CBEC_277042;ID=CBEC_277042_intron
V	QG2082_V1	CDS	7523605	7523815	.	+	1	ID=CBEC_277076;Parent=CBEC_277042
V	QG2082_V1	exon	7523605	7523815	.	+	.	ID=CBEC_277054;Parent=CBEC_277042
V	QG2082_V1	intron	7523816	7523859	.	+	0	Parent=CBEC_277042;ID=CBEC_277042_intron
V	QG2082_V1	CDS	7523860	7524143	.	+	0	ID=CBEC_277077;Parent=CBEC_277042
V	QG2082_V1	exon	7523860	7524143	.	+	.	ID=CBEC_277055;Parent=CBEC_277042
V	QG2082_V1	intron	7524144	7524186	.	+	1	Parent=CBEC_277042;ID=CBEC_277042_intron
V	QG2082_V1	CDS	7524187	7524487	.	+	1	ID=CBEC_277078;Parent=CBEC_277042
V	QG2082_V1	exon	7524187	7524487	.	+	.	ID=CBEC_277056;Parent=CBEC_277042
V	QG2082_V1	intron	7524488	7524529	.	+	0	Parent=CBEC_277042;ID=CBEC_277042_intron
V	QG2082_V1	CDS	7524530	7525066	.	+	0	ID=CBEC_277079;Parent=CBEC_277042
V	QG2082_V1	exon	7524530	7525066	.	+	.	ID=CBEC_277057;Parent=CBEC_277042
V	QG2082_V1	intron	7525067	7525108	.	+	0	Parent=CBEC_277042;ID=CBEC_277042_intron
V	QG2082_V1	CDS	7525109	7525240	.	+	0	ID=CBEC_277080;Parent=CBEC_277042
V	QG2082_V1	exon	7525109	7525240	.	+	.	ID=CBEC_277058;Parent=CBEC_277042
V	QG2082_V1	intron	7525241	7525283	.	+	0	Parent=CBEC_277042;ID=CBEC_277042_intron
V	QG2082_V1	CDS	7525284	7526312	.	+	0	ID=CBEC_277081;Parent=CBEC_277042
V	QG2082_V1	exon	7525284	7526312	.	+	.	ID=CBEC_277059;Parent=CBEC_277042
V	QG2082_V1	intron	7526313	7526357	.	+	0	Parent=CBEC_277042;ID=CBEC_277042_intron
V	QG2082_V1	CDS	7526358	7526734	.	+	0	ID=CBEC_277082;Parent=CBEC_277042
V	QG2082_V1	exon	7526358	7526734	.	+	.	ID=CBEC_277060;Parent=CBEC_277042
V	QG2082_V1	intron	7526735	7526777	.	+	1	Parent=CBEC_277042;ID=CBEC_277042_intron
V	QG2082_V1	CDS	7526778	7527048	.	+	1	ID=CBEC_277083;Parent=CBEC_277042
V	QG2082_V1	exon	7526778	7527048	.	+	.	ID=CBEC_277061;Parent=CBEC_277042
V	QG2082_V1	intron	7527049	7527096	.	+	0	Parent=CBEC_277042;ID=CBEC_277042_intron
V	QG2082_V1	CDS	7527097	7527222	.	+	0	ID=CBEC_277084;Parent=CBEC_277042
V	QG2082_V1	exon	7527097	7527222	.	+	.	ID=CBEC_277062;Parent=CBEC_277042
V	QG2082_V1	intron	7527223	7527264	.	+	0	Parent=CBEC_277042;ID=CBEC_277042_intron
V	QG2082_V1	CDS	7527265	7527933	.	+	0	ID=CBEC_277085;Parent=CBEC_277042
V	QG2082_V1	exon	7527265	7527933	.	+	.	ID=CBEC_277063;Parent=CBEC_277042
V	QG2082_V1	intron	7527934	7527980	.	+	0	Parent=CBEC_277042;ID=CBEC_277042_intron
V	QG2082_V1	CDS	7527981	7528178	.	+	0	ID=CBEC_277086;Parent=CBEC_277042
V	QG2082_V1	exon	7527981	7528178	.	+	.	ID=CBEC_277064;Parent=CBEC_277042
V	QG2082_V1	exon	7528589	7528738	.	+	.	ID=CBEC_277121;Parent=CBEC_277120
V	QG2082_V1	exon	7528589	7530142	.	-	.	ID=CBEC_277099;Parent=CBEC_277098
V	QG2082_V1	five_prime_UTR	7528589	7528600	.	+	.	ID=CBEC_277125;Parent=CBEC_277120
V	QG2082_V1	gene	7528589	7529621	.	+	.	ID=CBEC_277119;Name=EVM prediction V.2277;celegans_gene_ids=WBGene00000632,WBGene00000719,WBGene00000720;celegans_gene_names=col-146,col-147,col-55
V	QG2082_V1	gene	7528589	7530743	.	-	.	ID=CBEC_277097;Name=EVM prediction V.2278
V	QG2082_V1	mRNA	7528589	7529621	.	+	.	ID=CBEC_277120;Parent=CBEC_277119;Name=EVM prediction V.2277;InterPro=IPR002486;Gene_Ontology=GO:0042302
V	QG2082_V1	mRNA	7528589	7530743	.	-	.	ID=CBEC_277098;Parent=CBEC_277097;Name=EVM prediction V.2278;InterPro=IPR036941,IPR000494
V	QG2082_V1	three_prime_UTR	7528589	7529670	.	-	.	ID=CBEC_277108;Parent=CBEC_277098
V	QG2082_V1	CDS	7528601	7528738	.	+	0	ID=CBEC_277123;Parent=CBEC_277120
V	QG2082_V1	intron	7528739	7528783	.	+	0	Parent=CBEC_277120;ID=CBEC_277120_intron
V	QG2082_V1	CDS	7528784	7529512	.	+	0	ID=CBEC_277124;Parent=CBEC_277120
V	QG2082_V1	exon	7528784	7529621	.	+	.	ID=CBEC_277122;Parent=CBEC_277120
V	QG2082_V1	repeat_region	7528910	7529401	.	.	.	X=Cluster1483_107XXXXUnknown;ID=Cluster1483_107XXXXUnknown;intact=TRUE
V	QG2082_V1	three_prime_UTR	7529513	7529621	.	+	.	ID=CBEC_277126;Parent=CBEC_277120
V	QG2082_V1	CDS	7529671	7530142	.	-	1	ID=CBEC_277103;Parent=CBEC_277098
V	QG2082_V1	intron	7530143	7530186	.	-	0	Parent=CBEC_277098;ID=CBEC_277098_intron
V	QG2082_V1	CDS	7530187	7530248	.	-	0	ID=CBEC_277104;Parent=CBEC_277098
V	QG2082_V1	exon	7530187	7530248	.	-	.	ID=CBEC_277100;Parent=CBEC_277098
V	QG2082_V1	intron	7530249	7530296	.	-	2	Parent=CBEC_277098;ID=CBEC_277098_intron
V	QG2082_V1	CDS	7530297	7530499	.	-	2	ID=CBEC_277105;Parent=CBEC_277098
V	QG2082_V1	exon	7530297	7530499	.	-	.	ID=CBEC_277101;Parent=CBEC_277098
V	QG2082_V1	intron	7530500	7530545	.	-	0	Parent=CBEC_277098;ID=CBEC_277098_intron
V	QG2082_V1	CDS	7530546	7530702	.	-	0	ID=CBEC_277106;Parent=CBEC_277098
V	QG2082_V1	exon	7530546	7530743	.	-	.	ID=CBEC_277102;Parent=CBEC_277098
V	QG2082_V1	five_prime_UTR	7530703	7530743	.	-	.	ID=CBEC_277107;Parent=CBEC_277098
V	QG2082_V1	CDS	7530999	7531730	.	-	0	ID=CBEC_277141;Parent=CBEC_277138
V	QG2082_V1	exon	7530999	7531730	.	-	.	ID=CBEC_277139;Parent=CBEC_277138
V	QG2082_V1	gene	7530999	7531913	.	-	.	ID=CBEC_277137;Name=EVM prediction V.2279;celegans_gene_ids=WBGene00000632,WBGene00000719,WBGene00000720;celegans_gene_names=col-146,col-147,col-55
V	QG2082_V1	mRNA	7530999	7531913	.	-	.	ID=CBEC_277138;Parent=CBEC_277137;Name=EVM prediction V.2279;InterPro=IPR002486,IPR008160;Gene_Ontology=GO:0042302
V	QG2082_V1	repeat_region	7531113	7531604	.	.	.	X=Cluster1483_108XXXXUnknown;ID=Cluster1483_108XXXXUnknown;intact=TRUE
V	QG2082_V1	intron	7531731	7531775	.	-	0	Parent=CBEC_277138;ID=CBEC_277138_intron
V	QG2082_V1	CDS	7531776	7531913	.	-	0	ID=CBEC_277142;Parent=CBEC_277138
V	QG2082_V1	exon	7531776	7531913	.	-	.	ID=CBEC_277140;Parent=CBEC_277138
V	QG2082_V1	exon	7532600	7532777	.	+	.	ID=CBEC_277155;Parent=CBEC_277154
V	QG2082_V1	five_prime_UTR	7532600	7532605	.	+	.	ID=CBEC_277167;Parent=CBEC_277154
V	QG2082_V1	gene	7532600	7534484	.	+	.	ID=CBEC_277153;Name=EVM prediction V.2280
V	QG2082_V1	mRNA	7532600	7534484	.	+	.	ID=CBEC_277154;Parent=CBEC_277153;Name=EVM prediction V.2280;InterPro=IPR036396,IPR017972,IPR002403,IPR001128;Gene_Ontology=GO:0004497,GO:0005506,GO:0016705,GO:0020037
V	QG2082_V1	CDS	7532606	7532777	.	+	0	ID=CBEC_277161;Parent=CBEC_277154
V	QG2082_V1	intron	7532778	7532882	.	+	2	Parent=CBEC_277154;ID=CBEC_277154_intron
V	QG2082_V1	CDS	7532883	7533087	.	+	2	ID=CBEC_277162;Parent=CBEC_277154
V	QG2082_V1	exon	7532883	7533087	.	+	.	ID=CBEC_277156;Parent=CBEC_277154
V	QG2082_V1	intron	7533088	7533134	.	+	1	Parent=CBEC_277154;ID=CBEC_277154_intron
V	QG2082_V1	CDS	7533135	7533234	.	+	1	ID=CBEC_277163;Parent=CBEC_277154
V	QG2082_V1	exon	7533135	7533234	.	+	.	ID=CBEC_277157;Parent=CBEC_277154
V	QG2082_V1	intron	7533235	7533280	.	+	0	Parent=CBEC_277154;ID=CBEC_277154_intron
V	QG2082_V1	CDS	7533281	7533460	.	+	0	ID=CBEC_277164;Parent=CBEC_277154
V	QG2082_V1	exon	7533281	7533460	.	+	.	ID=CBEC_277158;Parent=CBEC_277154
V	QG2082_V1	intron	7533461	7533506	.	+	0	Parent=CBEC_277154;ID=CBEC_277154_intron
V	QG2082_V1	CDS	7533507	7534017	.	+	0	ID=CBEC_277165;Parent=CBEC_277154
V	QG2082_V1	exon	7533507	7534017	.	+	.	ID=CBEC_277159;Parent=CBEC_277154
V	QG2082_V1	intron	7534018	7534065	.	+	2	Parent=CBEC_277154;ID=CBEC_277154_intron
V	QG2082_V1	CDS	7534066	7534406	.	+	2	ID=CBEC_277166;Parent=CBEC_277154
V	QG2082_V1	exon	7534066	7534484	.	+	.	ID=CBEC_277160;Parent=CBEC_277154
V	QG2082_V1	three_prime_UTR	7534407	7534484	.	+	.	ID=CBEC_277168;Parent=CBEC_277154
V	QG2082_V1	exon	7534904	7535024	.	+	.	ID=CBEC_277181;Parent=CBEC_277180
V	QG2082_V1	exon	7534904	7535024	.	+	.	ID=CBEC_277198;Parent=CBEC_277197
V	QG2082_V1	five_prime_UTR	7534904	7534919	.	+	.	ID=CBEC_277195;Parent=CBEC_277180
V	QG2082_V1	five_prime_UTR	7534904	7535024	.	+	.	ID=CBEC_277208;Parent=CBEC_277197
V	QG2082_V1	gene	7534904	7536871	.	+	.	ID=CBEC_277179;Name=EVM prediction V.2281;celegans_gene_ids=WBGene00007140,WBGene00011830,WBGene00021412;celegans_gene_names=cyp-29A2,cyp-29A3,cyp-29A4
V	QG2082_V1	mRNA	7534904	7536871	.	+	.	ID=CBEC_277180;Parent=CBEC_277179;Name=EVM prediction V.2281;InterPro=IPR017972,IPR036396,IPR001128,IPR002401;Gene_Ontology=GO:0005506,GO:0016705,GO:0004497,GO:0020037
V	QG2082_V1	mRNA	7534904	7536871	.	+	.	ID=CBEC_277197;Parent=CBEC_277179;Name=EVM prediction V.2281;InterPro=IPR036396,IPR001128,IPR002401,IPR017972;Gene_Ontology=GO:0004497,GO:0005506,GO:0016705,GO:0020037
V	QG2082_V1	CDS	7534920	7535024	.	+	0	ID=CBEC_277188;Parent=CBEC_277180
V	QG2082_V1	intron	7535025	7535069	.	+	0	Parent=CBEC_277180;ID=CBEC_277180_intron
V	QG2082_V1	CDS	7535070	7535136	.	+	0	ID=CBEC_277189;Parent=CBEC_277180
V	QG2082_V1	exon	7535070	7535136	.	+	.	ID=CBEC_277182;Parent=CBEC_277180
V	QG2082_V1	exon	7535070	7535136	.	+	.	ID=CBEC_277199;Parent=CBEC_277197
V	QG2082_V1	five_prime_UTR	7535070	7535136	.	+	.	ID=CBEC_277209;Parent=CBEC_277197
V	QG2082_V1	intron	7535137	7535207	.	+	2	Parent=CBEC_277180;ID=CBEC_277180_intron
V	QG2082_V1	CDS	7535208	7535326	.	+	2	ID=CBEC_277190;Parent=CBEC_277180
V	QG2082_V1	exon	7535208	7535326	.	+	.	ID=CBEC_277183;Parent=CBEC_277180
V	QG2082_V1	exon	7535208	7535562	.	+	.	ID=CBEC_277200;Parent=CBEC_277197
V	QG2082_V1	five_prime_UTR	7535208	7535349	.	+	.	ID=CBEC_277210;Parent=CBEC_277197
V	QG2082_V1	intron	7535327	7535373	.	+	0	Parent=CBEC_277180;ID=CBEC_277180_intron
V	QG2082_V1	CDS	7535350	7535562	.	+	0	ID=CBEC_277204;Parent=CBEC_277197
V	QG2082_V1	CDS	7535374	7535562	.	+	0	ID=CBEC_277191;Parent=CBEC_277180
V	QG2082_V1	exon	7535374	7535562	.	+	.	ID=CBEC_277184;Parent=CBEC_277180
V	QG2082_V1	intron	7535563	7535607	.	+	0	Parent=CBEC_277180;ID=CBEC_277180_intron
V	QG2082_V1	intron	7535563	7535607	.	+	0	Parent=CBEC_277197;ID=CBEC_277197_intron
V	QG2082_V1	CDS	7535608	7535787	.	+	0	ID=CBEC_277192;Parent=CBEC_277180
V	QG2082_V1	CDS	7535608	7535787	.	+	0	ID=CBEC_277205;Parent=CBEC_277197
V	QG2082_V1	exon	7535608	7535787	.	+	.	ID=CBEC_277185;Parent=CBEC_277180
V	QG2082_V1	exon	7535608	7535787	.	+	.	ID=CBEC_277201;Parent=CBEC_277197
V	QG2082_V1	intron	7535788	7535835	.	+	0	Parent=CBEC_277180;ID=CBEC_277180_intron
V	QG2082_V1	intron	7535788	7535835	.	+	0	Parent=CBEC_277197;ID=CBEC_277197_intron
V	QG2082_V1	CDS	7535836	7536346	.	+	0	ID=CBEC_277193;Parent=CBEC_277180
V	QG2082_V1	CDS	7535836	7536346	.	+	0	ID=CBEC_277206;Parent=CBEC_277197
V	QG2082_V1	exon	7535836	7536346	.	+	.	ID=CBEC_277186;Parent=CBEC_277180
V	QG2082_V1	exon	7535836	7536346	.	+	.	ID=CBEC_277202;Parent=CBEC_277197
V	QG2082_V1	intron	7536347	7536444	.	+	2	Parent=CBEC_277180;ID=CBEC_277180_intron
V	QG2082_V1	intron	7536347	7536444	.	+	2	Parent=CBEC_277197;ID=CBEC_277197_intron
V	QG2082_V1	CDS	7536445	7536788	.	+	2	ID=CBEC_277194;Parent=CBEC_277180
V	QG2082_V1	CDS	7536445	7536788	.	+	2	ID=CBEC_277207;Parent=CBEC_277197
V	QG2082_V1	exon	7536445	7536871	.	+	.	ID=CBEC_277187;Parent=CBEC_277180
V	QG2082_V1	exon	7536445	7536871	.	+	.	ID=CBEC_277203;Parent=CBEC_277197
V	QG2082_V1	three_prime_UTR	7536789	7536871	.	+	.	ID=CBEC_277196;Parent=CBEC_277180
V	QG2082_V1	three_prime_UTR	7536789	7536871	.	+	.	ID=CBEC_277211;Parent=CBEC_277197
V	QG2082_V1	exon	7537306	7537640	.	+	.	ID=CBEC_277224;Parent=CBEC_277223
V	QG2082_V1	five_prime_UTR	7537306	7537535	.	+	.	ID=CBEC_277238;Parent=CBEC_277223
V	QG2082_V1	gene	7537306	7539525	.	+	.	ID=CBEC_277222;Name=EVM prediction V.2282;celegans_gene_ids=WBGene00007140,WBGene00011830,WBGene00021412;celegans_gene_names=cyp-29A2,cyp-29A3,cyp-29A4
V	QG2082_V1	mRNA	7537306	7539525	.	+	.	ID=CBEC_277223;Parent=CBEC_277222;Name=EVM prediction V.2282;InterPro=IPR036396,IPR017972,IPR001128,IPR002401;Gene_Ontology=GO:0004497,GO:0005506,GO:0016705,GO:0020037
V	QG2082_V1	CDS	7537536	7537640	.	+	0	ID=CBEC_277231;Parent=CBEC_277223
V	QG2082_V1	intron	7537641	7537687	.	+	0	Parent=CBEC_277223;ID=CBEC_277223_intron
V	QG2082_V1	CDS	7537688	7537754	.	+	0	ID=CBEC_277232;Parent=CBEC_277223
V	QG2082_V1	exon	7537688	7537754	.	+	.	ID=CBEC_277225;Parent=CBEC_277223
V	QG2082_V1	intron	7537755	7537804	.	+	2	Parent=CBEC_277223;ID=CBEC_277223_intron
V	QG2082_V1	CDS	7537805	7537923	.	+	2	ID=CBEC_277233;Parent=CBEC_277223
V	QG2082_V1	exon	7537805	7537923	.	+	.	ID=CBEC_277226;Parent=CBEC_277223
V	QG2082_V1	intron	7537924	7537970	.	+	0	Parent=CBEC_277223;ID=CBEC_277223_intron
V	QG2082_V1	CDS	7537971	7538159	.	+	0	ID=CBEC_277234;Parent=CBEC_277223
V	QG2082_V1	exon	7537971	7538159	.	+	.	ID=CBEC_277227;Parent=CBEC_277223
V	QG2082_V1	intron	7538160	7538202	.	+	0	Parent=CBEC_277223;ID=CBEC_277223_intron
V	QG2082_V1	CDS	7538203	7538382	.	+	0	ID=CBEC_277235;Parent=CBEC_277223
V	QG2082_V1	exon	7538203	7538382	.	+	.	ID=CBEC_277228;Parent=CBEC_277223
V	QG2082_V1	intron	7538383	7538427	.	+	0	Parent=CBEC_277223;ID=CBEC_277223_intron
V	QG2082_V1	CDS	7538428	7538938	.	+	0	ID=CBEC_277236;Parent=CBEC_277223
V	QG2082_V1	exon	7538428	7538938	.	+	.	ID=CBEC_277229;Parent=CBEC_277223
V	QG2082_V1	intron	7538939	7538984	.	+	2	Parent=CBEC_277223;ID=CBEC_277223_intron
V	QG2082_V1	CDS	7538985	7539325	.	+	2	ID=CBEC_277237;Parent=CBEC_277223
V	QG2082_V1	exon	7538985	7539525	.	+	.	ID=CBEC_277230;Parent=CBEC_277223
V	QG2082_V1	three_prime_UTR	7539326	7539525	.	+	.	ID=CBEC_277239;Parent=CBEC_277223
V	QG2082_V1	CDS	7540001	7540620	.	-	2	ID=CBEC_277257;Parent=CBEC_277251
V	QG2082_V1	exon	7540001	7540620	.	-	.	ID=CBEC_277252;Parent=CBEC_277251
V	QG2082_V1	gene	7540001	7542110	.	-	.	ID=CBEC_277250;Name=EVM prediction V.2283;celegans_gene_ids=WBGene00007141;celegans_gene_names=pitr-4
V	QG2082_V1	mRNA	7540001	7542110	.	-	.	ID=CBEC_277251;Parent=CBEC_277250;Name=EVM prediction V.2283;InterPro=IPR001204;Gene_Ontology=GO:0005315,GO:0006817,GO:0016020
V	QG2082_V1	intron	7540621	7540665	.	-	2	Parent=CBEC_277251;ID=CBEC_277251_intron
V	QG2082_V1	CDS	7540666	7540845	.	-	2	ID=CBEC_277258;Parent=CBEC_277251
V	QG2082_V1	exon	7540666	7540845	.	-	.	ID=CBEC_277253;Parent=CBEC_277251
V	QG2082_V1	intron	7540846	7540894	.	-	2	Parent=CBEC_277251;ID=CBEC_277251_intron
V	QG2082_V1	CDS	7540895	7541449	.	-	2	ID=CBEC_277259;Parent=CBEC_277251
V	QG2082_V1	exon	7540895	7541449	.	-	.	ID=CBEC_277254;Parent=CBEC_277251
V	QG2082_V1	intron	7541450	7541849	.	-	2	Parent=CBEC_277251;ID=CBEC_277251_intron
V	QG2082_V1	CDS	7541850	7541969	.	-	2	ID=CBEC_277260;Parent=CBEC_277251
V	QG2082_V1	exon	7541850	7541969	.	-	.	ID=CBEC_277255;Parent=CBEC_277251
V	QG2082_V1	intron	7541970	7542013	.	-	0	Parent=CBEC_277251;ID=CBEC_277251_intron
V	QG2082_V1	CDS	7542014	7542110	.	-	0	ID=CBEC_277261;Parent=CBEC_277251
V	QG2082_V1	exon	7542014	7542110	.	-	.	ID=CBEC_277256;Parent=CBEC_277251
V	QG2082_V1	CDS	7545901	7545958	.	+	0	ID=CBEC_277280;Parent=CBEC_277273
V	QG2082_V1	exon	7545901	7545958	.	+	.	ID=CBEC_277274;Parent=CBEC_277273
V	QG2082_V1	gene	7545901	7548095	.	+	.	ID=CBEC_277272;Name=EVM prediction V.2284;celegans_gene_ids=WBGene00013962;celegans_gene_names=ZK287.1
V	QG2082_V1	mRNA	7545901	7548095	.	+	.	ID=CBEC_277273;Parent=CBEC_277272;Name=EVM prediction V.2284;InterPro=IPR033467,IPR013158,IPR005172;Gene_Ontology=GO:0008270,GO:0016814
V	QG2082_V1	intron	7545959	7546003	.	+	2	Parent=CBEC_277273;ID=CBEC_277273_intron
V	QG2082_V1	CDS	7546004	7546076	.	+	2	ID=CBEC_277281;Parent=CBEC_277273
V	QG2082_V1	exon	7546004	7546076	.	+	.	ID=CBEC_277275;Parent=CBEC_277273
V	QG2082_V1	intron	7546077	7546275	.	+	1	Parent=CBEC_277273;ID=CBEC_277273_intron
V	QG2082_V1	CDS	7546276	7546441	.	+	1	ID=CBEC_277282;Parent=CBEC_277273
V	QG2082_V1	exon	7546276	7546441	.	+	.	ID=CBEC_277276;Parent=CBEC_277273
V	QG2082_V1	intron	7546442	7546489	.	+	0	Parent=CBEC_277273;ID=CBEC_277273_intron
V	QG2082_V1	CDS	7546490	7547209	.	+	0	ID=CBEC_277283;Parent=CBEC_277273
V	QG2082_V1	exon	7546490	7547209	.	+	.	ID=CBEC_277277;Parent=CBEC_277273
V	QG2082_V1	intron	7547210	7547254	.	+	0	Parent=CBEC_277273;ID=CBEC_277273_intron
V	QG2082_V1	CDS	7547255	7547565	.	+	0	ID=CBEC_277284;Parent=CBEC_277273
V	QG2082_V1	exon	7547255	7547565	.	+	.	ID=CBEC_277278;Parent=CBEC_277273
V	QG2082_V1	intron	7547566	7547929	.	+	1	Parent=CBEC_277273;ID=CBEC_277273_intron
V	QG2082_V1	CDS	7547930	7548095	.	+	1	ID=CBEC_277285;Parent=CBEC_277273
V	QG2082_V1	exon	7547930	7548095	.	+	.	ID=CBEC_277279;Parent=CBEC_277273
V	QG2082_V1	exon	7548235	7548963	.	-	.	ID=CBEC_277298;Parent=CBEC_277297
V	QG2082_V1	gene	7548235	7551034	.	-	.	ID=CBEC_277296;Name=EVM prediction V.2285;celegans_gene_ids=WBGene00013963;celegans_gene_names=sulp-8
V	QG2082_V1	mRNA	7548235	7551034	.	-	.	ID=CBEC_277297;Parent=CBEC_277296;Name=EVM prediction V.2285;InterPro=IPR036513,IPR011547,IPR002645,IPR001902;Gene_Ontology=GO:0016020,GO:0055085
V	QG2082_V1	three_prime_UTR	7548235	7548438	.	-	.	ID=CBEC_277309;Parent=CBEC_277297
V	QG2082_V1	CDS	7548439	7548963	.	-	0	ID=CBEC_277303;Parent=CBEC_277297
V	QG2082_V1	intron	7548964	7549144	.	-	2	Parent=CBEC_277297;ID=CBEC_277297_intron
V	QG2082_V1	CDS	7549145	7550151	.	-	2	ID=CBEC_277304;Parent=CBEC_277297
V	QG2082_V1	exon	7549145	7550151	.	-	.	ID=CBEC_277299;Parent=CBEC_277297
V	QG2082_V1	intron	7550152	7550194	.	-	0	Parent=CBEC_277297;ID=CBEC_277297_intron
V	QG2082_V1	CDS	7550195	7550495	.	-	0	ID=CBEC_277305;Parent=CBEC_277297
V	QG2082_V1	exon	7550195	7550495	.	-	.	ID=CBEC_277300;Parent=CBEC_277297
V	QG2082_V1	intron	7550496	7550539	.	-	0	Parent=CBEC_277297;ID=CBEC_277297_intron
V	QG2082_V1	CDS	7550540	7550548	.	-	0	ID=CBEC_277306;Parent=CBEC_277297
V	QG2082_V1	exon	7550540	7550604	.	-	.	ID=CBEC_277301;Parent=CBEC_277297
V	QG2082_V1	five_prime_UTR	7550549	7550604	.	-	.	ID=CBEC_277307;Parent=CBEC_277297
V	QG2082_V1	exon	7550874	7551034	.	-	.	ID=CBEC_277302;Parent=CBEC_277297
V	QG2082_V1	five_prime_UTR	7550874	7551034	.	-	.	ID=CBEC_277308;Parent=CBEC_277297
V	QG2082_V1	CDS	7553650	7553810	.	+	0	ID=CBEC_277324;Parent=CBEC_277321
V	QG2082_V1	exon	7553650	7553810	.	+	.	ID=CBEC_277322;Parent=CBEC_277321
V	QG2082_V1	gene	7553650	7554156	.	+	.	ID=CBEC_277320;Name=EVM prediction V.2286;celegans_gene_ids=WBGene00013964;celegans_gene_names=nlp-73
V	QG2082_V1	mRNA	7553650	7554156	.	+	.	ID=CBEC_277321;Parent=CBEC_277320;Name=EVM prediction V.2286
V	QG2082_V1	intron	7553811	7554017	.	+	1	Parent=CBEC_277321;ID=CBEC_277321_intron
V	QG2082_V1	CDS	7554018	7554156	.	+	1	ID=CBEC_277325;Parent=CBEC_277321
V	QG2082_V1	exon	7554018	7554156	.	+	.	ID=CBEC_277323;Parent=CBEC_277321
V	QG2082_V1	CDS	7554509	7554604	.	+	0	ID=CBEC_277341;Parent=CBEC_277337
V	QG2082_V1	exon	7554509	7554604	.	+	.	ID=CBEC_277338;Parent=CBEC_277337
V	QG2082_V1	gene	7554509	7555058	.	+	.	ID=CBEC_277336;Name=EVM prediction V.2287;celegans_gene_ids=WBGene00013968;celegans_gene_names=ZK287.9
V	QG2082_V1	mRNA	7554509	7555058	.	+	.	ID=CBEC_277337;Parent=CBEC_277336;Name=EVM prediction V.2287
V	QG2082_V1	intron	7554605	7554771	.	+	0	Parent=CBEC_277337;ID=CBEC_277337_intron
V	QG2082_V1	CDS	7554772	7554881	.	+	0	ID=CBEC_277342;Parent=CBEC_277337
V	QG2082_V1	exon	7554772	7554881	.	+	.	ID=CBEC_277339;Parent=CBEC_277337
V	QG2082_V1	intron	7554882	7554922	.	+	1	Parent=CBEC_277337;ID=CBEC_277337_intron
V	QG2082_V1	CDS	7554923	7555058	.	+	1	ID=CBEC_277343;Parent=CBEC_277337
V	QG2082_V1	exon	7554923	7555058	.	+	.	ID=CBEC_277340;Parent=CBEC_277337
V	QG2082_V1	CDS	7555241	7555527	.	-	2	ID=CBEC_277370;Parent=CBEC_277355
V	QG2082_V1	exon	7555241	7555527	.	-	.	ID=CBEC_277356;Parent=CBEC_277355
V	QG2082_V1	gene	7555241	7561124	.	-	.	ID=CBEC_277354;Name=EVM prediction V.2288;celegans_gene_ids=WBGene00013965;celegans_gene_names=ZK287.4
V	QG2082_V1	mRNA	7555241	7561124	.	-	.	ID=CBEC_277355;Parent=CBEC_277354;Name=EVM prediction V.2288;InterPro=IPR002223,IPR036880,IPR006150,IPR028150;Gene_Ontology=GO:0004867
V	QG2082_V1	intron	7555528	7555574	.	-	2	Parent=CBEC_277355;ID=CBEC_277355_intron
V	QG2082_V1	CDS	7555575	7555793	.	-	2	ID=CBEC_277371;Parent=CBEC_277355
V	QG2082_V1	exon	7555575	7555793	.	-	.	ID=CBEC_277357;Parent=CBEC_277355
V	QG2082_V1	intron	7555794	7555838	.	-	2	Parent=CBEC_277355;ID=CBEC_277355_intron
V	QG2082_V1	CDS	7555839	7556627	.	-	2	ID=CBEC_277372;Parent=CBEC_277355
V	QG2082_V1	exon	7555839	7556627	.	-	.	ID=CBEC_277358;Parent=CBEC_277355
V	QG2082_V1	repeat_region	7556281	7556319	.	.	.	X=AGGAGCn_1XXXXSimple_repeat;ID=AGGAGCn_1XXXXSimple_repeat;intact=TRUE
V	QG2082_V1	intron	7556628	7556671	.	-	0	Parent=CBEC_277355;ID=CBEC_277355_intron
V	QG2082_V1	CDS	7556672	7556831	.	-	0	ID=CBEC_277373;Parent=CBEC_277355
V	QG2082_V1	exon	7556672	7556831	.	-	.	ID=CBEC_277359;Parent=CBEC_277355
V	QG2082_V1	intron	7556832	7556893	.	-	0	Parent=CBEC_277355;ID=CBEC_277355_intron
V	QG2082_V1	CDS	7556894	7557592	.	-	0	ID=CBEC_277374;Parent=CBEC_277355
V	QG2082_V1	exon	7556894	7557592	.	-	.	ID=CBEC_277360;Parent=CBEC_277355
V	QG2082_V1	intron	7557593	7557636	.	-	2	Parent=CBEC_277355;ID=CBEC_277355_intron
V	QG2082_V1	CDS	7557637	7557890	.	-	2	ID=CBEC_277375;Parent=CBEC_277355
V	QG2082_V1	exon	7557637	7557890	.	-	.	ID=CBEC_277361;Parent=CBEC_277355
V	QG2082_V1	intron	7557891	7557933	.	-	2	Parent=CBEC_277355;ID=CBEC_277355_intron
V	QG2082_V1	CDS	7557934	7558071	.	-	2	ID=CBEC_277376;Parent=CBEC_277355
V	QG2082_V1	exon	7557934	7558071	.	-	.	ID=CBEC_277362;Parent=CBEC_277355
V	QG2082_V1	intron	7558072	7558115	.	-	2	Parent=CBEC_277355;ID=CBEC_277355_intron
V	QG2082_V1	CDS	7558116	7558301	.	-	2	ID=CBEC_277377;Parent=CBEC_277355
V	QG2082_V1	exon	7558116	7558301	.	-	.	ID=CBEC_277363;Parent=CBEC_277355
V	QG2082_V1	intron	7558302	7558344	.	-	2	Parent=CBEC_277355;ID=CBEC_277355_intron
V	QG2082_V1	CDS	7558345	7558812	.	-	2	ID=CBEC_277378;Parent=CBEC_277355
V	QG2082_V1	exon	7558345	7558812	.	-	.	ID=CBEC_277364;Parent=CBEC_277355
V	QG2082_V1	intron	7558813	7558853	.	-	0	Parent=CBEC_277355;ID=CBEC_277355_intron
V	QG2082_V1	CDS	7558854	7558959	.	-	0	ID=CBEC_277379;Parent=CBEC_277355
V	QG2082_V1	exon	7558854	7558959	.	-	.	ID=CBEC_277365;Parent=CBEC_277355
V	QG2082_V1	intron	7558960	7559004	.	-	2	Parent=CBEC_277355;ID=CBEC_277355_intron
V	QG2082_V1	CDS	7559005	7559267	.	-	2	ID=CBEC_277380;Parent=CBEC_277355
V	QG2082_V1	exon	7559005	7559267	.	-	.	ID=CBEC_277366;Parent=CBEC_277355
V	QG2082_V1	intron	7559268	7559312	.	-	2	Parent=CBEC_277355;ID=CBEC_277355_intron
V	QG2082_V1	CDS	7559313	7559480	.	-	2	ID=CBEC_277381;Parent=CBEC_277355
V	QG2082_V1	exon	7559313	7559480	.	-	.	ID=CBEC_277367;Parent=CBEC_277355
V	QG2082_V1	intron	7559481	7560696	.	-	0	Parent=CBEC_277355;ID=CBEC_277355_intron
V	QG2082_V1	CDS	7560697	7560835	.	-	0	ID=CBEC_277382;Parent=CBEC_277355
V	QG2082_V1	exon	7560697	7560835	.	-	.	ID=CBEC_277368;Parent=CBEC_277355
V	QG2082_V1	intron	7560836	7561073	.	-	0	Parent=CBEC_277355;ID=CBEC_277355_intron
V	QG2082_V1	CDS	7561074	7561124	.	-	0	ID=CBEC_277383;Parent=CBEC_277355
V	QG2082_V1	exon	7561074	7561124	.	-	.	ID=CBEC_277369;Parent=CBEC_277355
V	QG2082_V1	CDS	7562069	7562119	.	-	0	ID=CBEC_277399;Parent=CBEC_277395
V	QG2082_V1	exon	7562069	7562119	.	-	.	ID=CBEC_277396;Parent=CBEC_277395
V	QG2082_V1	gene	7562069	7562554	.	-	.	ID=CBEC_277394;Name=EVM prediction V.2289;celegans_gene_ids=WBGene00004320;celegans_gene_names=rbx-1
V	QG2082_V1	mRNA	7562069	7562554	.	-	.	ID=CBEC_277395;Parent=CBEC_277394;Name=EVM prediction V.2289;InterPro=IPR013083,IPR001841,IPR024766;Gene_Ontology=GO:0008270
V	QG2082_V1	intron	7562120	7562216	.	-	0	Parent=CBEC_277395;ID=CBEC_277395_intron
V	QG2082_V1	CDS	7562217	7562423	.	-	0	ID=CBEC_277400;Parent=CBEC_277395
V	QG2082_V1	exon	7562217	7562423	.	-	.	ID=CBEC_277397;Parent=CBEC_277395
V	QG2082_V1	intron	7562424	7562473	.	-	0	Parent=CBEC_277395;ID=CBEC_277395_intron
V	QG2082_V1	CDS	7562474	7562554	.	-	0	ID=CBEC_277401;Parent=CBEC_277395
V	QG2082_V1	exon	7562474	7562554	.	-	.	ID=CBEC_277398;Parent=CBEC_277395
V	QG2082_V1	exon	7563037	7563520	.	-	.	ID=CBEC_277414;Parent=CBEC_277413
V	QG2082_V1	gene	7563037	7564911	.	-	.	ID=CBEC_277412;Name=EVM prediction V.2290;celegans_gene_ids=WBGene00013966;celegans_gene_names=ztf-9
V	QG2082_V1	mRNA	7563037	7564911	.	-	.	ID=CBEC_277413;Parent=CBEC_277412;Name=EVM prediction V.2290;InterPro=IPR013087
V	QG2082_V1	three_prime_UTR	7563037	7563110	.	-	.	ID=CBEC_277423;Parent=CBEC_277413
V	QG2082_V1	CDS	7563111	7563520	.	-	2	ID=CBEC_277418;Parent=CBEC_277413
V	QG2082_V1	intron	7563521	7563571	.	-	0	Parent=CBEC_277413;ID=CBEC_277413_intron
V	QG2082_V1	CDS	7563572	7563773	.	-	0	ID=CBEC_277419;Parent=CBEC_277413
V	QG2082_V1	exon	7563572	7563773	.	-	.	ID=CBEC_277415;Parent=CBEC_277413
V	QG2082_V1	intron	7563774	7563819	.	-	1	Parent=CBEC_277413;ID=CBEC_277413_intron
V	QG2082_V1	CDS	7563820	7563907	.	-	1	ID=CBEC_277420;Parent=CBEC_277413
V	QG2082_V1	exon	7563820	7563907	.	-	.	ID=CBEC_277416;Parent=CBEC_277413
V	QG2082_V1	intron	7563908	7563991	.	-	0	Parent=CBEC_277413;ID=CBEC_277413_intron
V	QG2082_V1	CDS	7563992	7564113	.	-	0	ID=CBEC_277421;Parent=CBEC_277413
V	QG2082_V1	exon	7563992	7564911	.	-	.	ID=CBEC_277417;Parent=CBEC_277413
V	QG2082_V1	five_prime_UTR	7564114	7564911	.	-	.	ID=CBEC_277422;Parent=CBEC_277413
V	QG2082_V1	repeat_region	7564468	7564507	.	.	.	X=GA-rich_1580XXXXGA-rich;ID=GA-rich_1580XXXXGA-rich;intact=TRUE
V	QG2082_V1	CDS	7565007	7565521	.	+	0	ID=CBEC_277442;Parent=CBEC_277435
V	QG2082_V1	exon	7565007	7565521	.	+	.	ID=CBEC_277436;Parent=CBEC_277435
V	QG2082_V1	gene	7565007	7566384	.	+	.	ID=CBEC_277434;Name=EVM prediction V.2291;celegans_gene_ids=WBGene00013967;celegans_gene_names=ZK287.7
V	QG2082_V1	mRNA	7565007	7566384	.	+	.	ID=CBEC_277435;Parent=CBEC_277434;Name=EVM prediction V.2291;InterPro=IPR020103;Gene_Ontology=GO:0003723,GO:0009982,GO:0001522,GO:0009451
V	QG2082_V1	intron	7565522	7565563	.	+	1	Parent=CBEC_277435;ID=CBEC_277435_intron
V	QG2082_V1	CDS	7565564	7565648	.	+	1	ID=CBEC_277443;Parent=CBEC_277435
V	QG2082_V1	exon	7565564	7565648	.	+	.	ID=CBEC_277437;Parent=CBEC_277435
V	QG2082_V1	intron	7565649	7565695	.	+	0	Parent=CBEC_277435;ID=CBEC_277435_intron
V	QG2082_V1	CDS	7565696	7565825	.	+	0	ID=CBEC_277444;Parent=CBEC_277435
V	QG2082_V1	exon	7565696	7565825	.	+	.	ID=CBEC_277438;Parent=CBEC_277435
V	QG2082_V1	intron	7565826	7565873	.	+	2	Parent=CBEC_277435;ID=CBEC_277435_intron
V	QG2082_V1	CDS	7565874	7566010	.	+	2	ID=CBEC_277445;Parent=CBEC_277435
V	QG2082_V1	exon	7565874	7566010	.	+	.	ID=CBEC_277439;Parent=CBEC_277435
V	QG2082_V1	intron	7566011	7566054	.	+	0	Parent=CBEC_277435;ID=CBEC_277435_intron
V	QG2082_V1	CDS	7566055	7566205	.	+	0	ID=CBEC_277446;Parent=CBEC_277435
V	QG2082_V1	exon	7566055	7566205	.	+	.	ID=CBEC_277440;Parent=CBEC_277435
V	QG2082_V1	intron	7566206	7566253	.	+	2	Parent=CBEC_277435;ID=CBEC_277435_intron
V	QG2082_V1	CDS	7566254	7566384	.	+	2	ID=CBEC_277447;Parent=CBEC_277435
V	QG2082_V1	exon	7566254	7566384	.	+	.	ID=CBEC_277441;Parent=CBEC_277435
V	QG2082_V1	exon	7567148	7567311	.	+	.	ID=CBEC_277460;Parent=CBEC_277459
V	QG2082_V1	five_prime_UTR	7567148	7567162	.	+	.	ID=CBEC_277468;Parent=CBEC_277459
V	QG2082_V1	gene	7567148	7570956	.	+	.	ID=CBEC_277458;Name=EVM prediction V.2292;celegans_gene_ids=WBGene00001842;celegans_gene_names=her-1
V	QG2082_V1	mRNA	7567148	7570956	.	+	.	ID=CBEC_277459;Parent=CBEC_277458;Name=EVM prediction V.2292;InterPro=IPR043108,IPR036341,IPR015313
V	QG2082_V1	CDS	7567163	7567311	.	+	0	ID=CBEC_277464;Parent=CBEC_277459
V	QG2082_V1	intron	7567312	7567360	.	+	1	Parent=CBEC_277459;ID=CBEC_277459_intron
V	QG2082_V1	CDS	7567361	7567473	.	+	1	ID=CBEC_277465;Parent=CBEC_277459
V	QG2082_V1	exon	7567361	7567473	.	+	.	ID=CBEC_277461;Parent=CBEC_277459
V	QG2082_V1	intron	7567474	7569855	.	+	2	Parent=CBEC_277459;ID=CBEC_277459_intron
V	QG2082_V1	CDS	7569856	7570013	.	+	2	ID=CBEC_277466;Parent=CBEC_277459
V	QG2082_V1	exon	7569856	7570013	.	+	.	ID=CBEC_277462;Parent=CBEC_277459
V	QG2082_V1	intron	7570014	7570402	.	+	0	Parent=CBEC_277459;ID=CBEC_277459_intron
V	QG2082_V1	CDS	7570403	7570510	.	+	0	ID=CBEC_277467;Parent=CBEC_277459
V	QG2082_V1	exon	7570403	7570956	.	+	.	ID=CBEC_277463;Parent=CBEC_277459
V	QG2082_V1	three_prime_UTR	7570511	7570956	.	+	.	ID=CBEC_277469;Parent=CBEC_277459
V	QG2082_V1	exon	7571350	7571384	.	+	.	ID=CBEC_277482;Parent=CBEC_277481
V	QG2082_V1	five_prime_UTR	7571350	7571368	.	+	.	ID=CBEC_277498;Parent=CBEC_277481
V	QG2082_V1	gene	7571350	7574721	.	+	.	ID=CBEC_277480;Name=EVM prediction V.2293;celegans_gene_ids=WBGene00006470,WBGene00009580;celegans_gene_names=tag-120,xbx-6
V	QG2082_V1	mRNA	7571350	7574721	.	+	.	ID=CBEC_277481;Parent=CBEC_277480;Name=EVM prediction V.2293;InterPro=IPR006214
V	QG2082_V1	CDS	7571369	7571384	.	+	0	ID=CBEC_277490;Parent=CBEC_277481
V	QG2082_V1	intron	7571385	7571430	.	+	2	Parent=CBEC_277481;ID=CBEC_277481_intron
V	QG2082_V1	CDS	7571431	7571487	.	+	2	ID=CBEC_277491;Parent=CBEC_277481
V	QG2082_V1	exon	7571431	7571487	.	+	.	ID=CBEC_277483;Parent=CBEC_277481
V	QG2082_V1	intron	7571488	7573128	.	+	2	Parent=CBEC_277481;ID=CBEC_277481_intron
V	QG2082_V1	repeat_region	7571493	7571531	.	.	.	X=TGTTTAn_1XXXXSimple_repeat;ID=TGTTTAn_1XXXXSimple_repeat;intact=TRUE
V	QG2082_V1	CDS	7573129	7573433	.	+	2	ID=CBEC_277492;Parent=CBEC_277481
V	QG2082_V1	exon	7573129	7573433	.	+	.	ID=CBEC_277484;Parent=CBEC_277481
V	QG2082_V1	intron	7573434	7573478	.	+	0	Parent=CBEC_277481;ID=CBEC_277481_intron
V	QG2082_V1	CDS	7573479	7573573	.	+	0	ID=CBEC_277493;Parent=CBEC_277481
V	QG2082_V1	exon	7573479	7573573	.	+	.	ID=CBEC_277485;Parent=CBEC_277481
V	QG2082_V1	intron	7573574	7573617	.	+	1	Parent=CBEC_277481;ID=CBEC_277481_intron
V	QG2082_V1	CDS	7573618	7573708	.	+	1	ID=CBEC_277494;Parent=CBEC_277481
V	QG2082_V1	exon	7573618	7573708	.	+	.	ID=CBEC_277486;Parent=CBEC_277481
V	QG2082_V1	intron	7573709	7573752	.	+	0	Parent=CBEC_277481;ID=CBEC_277481_intron
V	QG2082_V1	CDS	7573753	7573892	.	+	0	ID=CBEC_277495;Parent=CBEC_277481
V	QG2082_V1	exon	7573753	7573892	.	+	.	ID=CBEC_277487;Parent=CBEC_277481
V	QG2082_V1	intron	7573893	7573937	.	+	1	Parent=CBEC_277481;ID=CBEC_277481_intron
V	QG2082_V1	CDS	7573938	7574213	.	+	1	ID=CBEC_277496;Parent=CBEC_277481
V	QG2082_V1	exon	7573938	7574213	.	+	.	ID=CBEC_277488;Parent=CBEC_277481
V	QG2082_V1	intron	7574214	7574483	.	+	1	Parent=CBEC_277481;ID=CBEC_277481_intron
V	QG2082_V1	CDS	7574484	7574490	.	+	1	ID=CBEC_277497;Parent=CBEC_277481
V	QG2082_V1	exon	7574484	7574721	.	+	.	ID=CBEC_277489;Parent=CBEC_277481
V	QG2082_V1	three_prime_UTR	7574491	7574721	.	+	.	ID=CBEC_277499;Parent=CBEC_277481
V	QG2082_V1	CDS	7574770	7574895	.	-	0	ID=CBEC_277518;Parent=CBEC_277511
V	QG2082_V1	exon	7574770	7574895	.	-	.	ID=CBEC_277512;Parent=CBEC_277511
V	QG2082_V1	gene	7574770	7575764	.	-	.	ID=CBEC_277510;Name=EVM prediction V.2294;celegans_gene_ids=WBGene00006470,WBGene00009580;celegans_gene_names=tag-120,xbx-6
V	QG2082_V1	mRNA	7574770	7575764	.	-	.	ID=CBEC_277511;Parent=CBEC_277510;Name=EVM prediction V.2294;InterPro=IPR006214
V	QG2082_V1	intron	7574896	7574943	.	-	0	Parent=CBEC_277511;ID=CBEC_277511_intron
V	QG2082_V1	CDS	7574944	7575240	.	-	0	ID=CBEC_277519;Parent=CBEC_277511
V	QG2082_V1	exon	7574944	7575240	.	-	.	ID=CBEC_277513;Parent=CBEC_277511
V	QG2082_V1	intron	7575241	7575314	.	-	1	Parent=CBEC_277511;ID=CBEC_277511_intron
V	QG2082_V1	CDS	7575315	7575405	.	-	1	ID=CBEC_277520;Parent=CBEC_277511
V	QG2082_V1	exon	7575315	7575405	.	-	.	ID=CBEC_277514;Parent=CBEC_277511
V	QG2082_V1	intron	7575406	7575453	.	-	0	Parent=CBEC_277511;ID=CBEC_277511_intron
V	QG2082_V1	CDS	7575454	7575548	.	-	0	ID=CBEC_277521;Parent=CBEC_277511
V	QG2082_V1	exon	7575454	7575548	.	-	.	ID=CBEC_277515;Parent=CBEC_277511
V	QG2082_V1	intron	7575549	7575595	.	-	1	Parent=CBEC_277511;ID=CBEC_277511_intron
V	QG2082_V1	CDS	7575596	7575653	.	-	1	ID=CBEC_277522;Parent=CBEC_277511
V	QG2082_V1	exon	7575596	7575653	.	-	.	ID=CBEC_277516;Parent=CBEC_277511
V	QG2082_V1	intron	7575654	7575696	.	-	0	Parent=CBEC_277511;ID=CBEC_277511_intron
V	QG2082_V1	CDS	7575697	7575764	.	-	0	ID=CBEC_277523;Parent=CBEC_277511
V	QG2082_V1	exon	7575697	7575764	.	-	.	ID=CBEC_277517;Parent=CBEC_277511
V	QG2082_V1	CDS	7576783	7576900	.	-	1	ID=CBEC_277541;Parent=CBEC_277535
V	QG2082_V1	exon	7576783	7576900	.	-	.	ID=CBEC_277536;Parent=CBEC_277535
V	QG2082_V1	gene	7576783	7578301	.	-	.	ID=CBEC_277534;Name=EVM prediction V.2295;celegans_gene_ids=WBGene00009586;celegans_gene_names=F40F9.10
V	QG2082_V1	mRNA	7576783	7578301	.	-	.	ID=CBEC_277535;Parent=CBEC_277534;Name=EVM prediction V.2295;InterPro=IPR029063,IPR030382
V	QG2082_V1	intron	7576901	7576956	.	-	1	Parent=CBEC_277535;ID=CBEC_277535_intron
V	QG2082_V1	CDS	7576957	7577028	.	-	1	ID=CBEC_277542;Parent=CBEC_277535
V	QG2082_V1	exon	7576957	7577028	.	-	.	ID=CBEC_277537;Parent=CBEC_277535
V	QG2082_V1	intron	7577029	7577069	.	-	1	Parent=CBEC_277535;ID=CBEC_277535_intron
V	QG2082_V1	CDS	7577070	7577351	.	-	1	ID=CBEC_277543;Parent=CBEC_277535
V	QG2082_V1	exon	7577070	7577351	.	-	.	ID=CBEC_277538;Parent=CBEC_277535
V	QG2082_V1	intron	7577352	7577397	.	-	0	Parent=CBEC_277535;ID=CBEC_277535_intron
V	QG2082_V1	CDS	7577398	7578173	.	-	0	ID=CBEC_277544;Parent=CBEC_277535
V	QG2082_V1	exon	7577398	7578173	.	-	.	ID=CBEC_277539;Parent=CBEC_277535
V	QG2082_V1	intron	7578174	7578217	.	-	0	Parent=CBEC_277535;ID=CBEC_277535_intron
V	QG2082_V1	CDS	7578218	7578301	.	-	0	ID=CBEC_277545;Parent=CBEC_277535
V	QG2082_V1	exon	7578218	7578301	.	-	.	ID=CBEC_277540;Parent=CBEC_277535
V	QG2082_V1	repeat_region	7578478	7579355	.	.	.	X=Cluster396_17XXXXDNA-TcMar-Tc1;ID=Cluster396_17XXXXDNA-TcMar-Tc1;intact=TRUE
V	QG2082_V1	CDS	7579884	7580061	.	-	1	ID=CBEC_277561;Parent=CBEC_277557
V	QG2082_V1	exon	7579884	7580061	.	-	.	ID=CBEC_277558;Parent=CBEC_277557
V	QG2082_V1	gene	7579884	7580368	.	-	.	ID=CBEC_277556;Name=EVM prediction V.2296
V	QG2082_V1	mRNA	7579884	7580368	.	-	.	ID=CBEC_277557;Parent=CBEC_277556;Name=EVM prediction V.2296
V	QG2082_V1	intron	7580062	7580109	.	-	2	Parent=CBEC_277557;ID=CBEC_277557_intron
V	QG2082_V1	CDS	7580110	7580212	.	-	2	ID=CBEC_277562;Parent=CBEC_277557
V	QG2082_V1	exon	7580110	7580212	.	-	.	ID=CBEC_277559;Parent=CBEC_277557
V	QG2082_V1	intron	7580213	7580256	.	-	0	Parent=CBEC_277557;ID=CBEC_277557_intron
V	QG2082_V1	CDS	7580257	7580368	.	-	0	ID=CBEC_277563;Parent=CBEC_277557
V	QG2082_V1	exon	7580257	7580368	.	-	.	ID=CBEC_277560;Parent=CBEC_277557
V	QG2082_V1	exon	7580848	7581186	.	-	.	ID=CBEC_277576;Parent=CBEC_277575
V	QG2082_V1	gene	7580848	7584319	.	-	.	ID=CBEC_277574;Name=EVM prediction V.2297;celegans_gene_ids=WBGene00009582;celegans_gene_names=slcr-46.3
V	QG2082_V1	mRNA	7580848	7584319	.	-	.	ID=CBEC_277575;Parent=CBEC_277574;Name=EVM prediction V.2297;InterPro=IPR036259,IPR011701;Gene_Ontology=GO:0022857,GO:0055085
V	QG2082_V1	three_prime_UTR	7580848	7581008	.	-	.	ID=CBEC_277595;Parent=CBEC_277575
V	QG2082_V1	exon	7580850	7581186	.	-	.	ID=CBEC_277597;Parent=CBEC_277596
V	QG2082_V1	mRNA	7580850	7583544	.	-	.	ID=CBEC_277596;Parent=CBEC_277574;Name=EVM prediction V.2297;InterPro=IPR011701,IPR036259;Gene_Ontology=GO:0022857,GO:0055085
V	QG2082_V1	three_prime_UTR	7580850	7581008	.	-	.	ID=CBEC_277616;Parent=CBEC_277596
V	QG2082_V1	CDS	7581009	7581186	.	-	1	ID=CBEC_277585;Parent=CBEC_277575
V	QG2082_V1	CDS	7581009	7581186	.	-	1	ID=CBEC_277606;Parent=CBEC_277596
V	QG2082_V1	intron	7581187	7581233	.	-	2	Parent=CBEC_277575;ID=CBEC_277575_intron
V	QG2082_V1	intron	7581187	7581233	.	-	2	Parent=CBEC_277596;ID=CBEC_277596_intron
V	QG2082_V1	CDS	7581234	7581474	.	-	2	ID=CBEC_277586;Parent=CBEC_277575
V	QG2082_V1	CDS	7581234	7581474	.	-	2	ID=CBEC_277607;Parent=CBEC_277596
V	QG2082_V1	exon	7581234	7581474	.	-	.	ID=CBEC_277577;Parent=CBEC_277575
V	QG2082_V1	exon	7581234	7581474	.	-	.	ID=CBEC_277598;Parent=CBEC_277596
V	QG2082_V1	intron	7581475	7581517	.	-	2	Parent=CBEC_277575;ID=CBEC_277575_intron
V	QG2082_V1	intron	7581475	7581517	.	-	2	Parent=CBEC_277596;ID=CBEC_277596_intron
V	QG2082_V1	CDS	7581518	7581760	.	-	2	ID=CBEC_277587;Parent=CBEC_277575
V	QG2082_V1	CDS	7581518	7581760	.	-	2	ID=CBEC_277608;Parent=CBEC_277596
V	QG2082_V1	exon	7581518	7581760	.	-	.	ID=CBEC_277578;Parent=CBEC_277575
V	QG2082_V1	exon	7581518	7581760	.	-	.	ID=CBEC_277599;Parent=CBEC_277596
V	QG2082_V1	intron	7581761	7581806	.	-	2	Parent=CBEC_277575;ID=CBEC_277575_intron
V	QG2082_V1	intron	7581761	7581806	.	-	2	Parent=CBEC_277596;ID=CBEC_277596_intron
V	QG2082_V1	CDS	7581807	7582079	.	-	2	ID=CBEC_277588;Parent=CBEC_277575
V	QG2082_V1	CDS	7581807	7582079	.	-	2	ID=CBEC_277609;Parent=CBEC_277596
V	QG2082_V1	exon	7581807	7582079	.	-	.	ID=CBEC_277579;Parent=CBEC_277575
V	QG2082_V1	exon	7581807	7582079	.	-	.	ID=CBEC_277600;Parent=CBEC_277596
V	QG2082_V1	intron	7582080	7582127	.	-	0	Parent=CBEC_277575;ID=CBEC_277575_intron
V	QG2082_V1	intron	7582080	7582127	.	-	0	Parent=CBEC_277596;ID=CBEC_277596_intron
V	QG2082_V1	CDS	7582128	7582281	.	-	0	ID=CBEC_277589;Parent=CBEC_277575
V	QG2082_V1	CDS	7582128	7582281	.	-	0	ID=CBEC_277610;Parent=CBEC_277596
V	QG2082_V1	exon	7582128	7582281	.	-	.	ID=CBEC_277580;Parent=CBEC_277575
V	QG2082_V1	exon	7582128	7582281	.	-	.	ID=CBEC_277601;Parent=CBEC_277596
V	QG2082_V1	intron	7582282	7582649	.	-	0	Parent=CBEC_277575;ID=CBEC_277575_intron
V	QG2082_V1	intron	7582282	7582649	.	-	0	Parent=CBEC_277596;ID=CBEC_277596_intron
V	QG2082_V1	CDS	7582650	7582922	.	-	0	ID=CBEC_277590;Parent=CBEC_277575
V	QG2082_V1	CDS	7582650	7582922	.	-	0	ID=CBEC_277611;Parent=CBEC_277596
V	QG2082_V1	exon	7582650	7582922	.	-	.	ID=CBEC_277581;Parent=CBEC_277575
V	QG2082_V1	exon	7582650	7582922	.	-	.	ID=CBEC_277602;Parent=CBEC_277596
V	QG2082_V1	intron	7582923	7582965	.	-	1	Parent=CBEC_277575;ID=CBEC_277575_intron
V	QG2082_V1	intron	7582923	7582965	.	-	1	Parent=CBEC_277596;ID=CBEC_277596_intron
V	QG2082_V1	CDS	7582966	7583194	.	-	1	ID=CBEC_277591;Parent=CBEC_277575
V	QG2082_V1	CDS	7582966	7583194	.	-	1	ID=CBEC_277612;Parent=CBEC_277596
V	QG2082_V1	exon	7582966	7583194	.	-	.	ID=CBEC_277582;Parent=CBEC_277575
V	QG2082_V1	exon	7582966	7583194	.	-	.	ID=CBEC_277603;Parent=CBEC_277596
V	QG2082_V1	intron	7583195	7583241	.	-	0	Parent=CBEC_277575;ID=CBEC_277575_intron
V	QG2082_V1	intron	7583195	7583241	.	-	0	Parent=CBEC_277596;ID=CBEC_277596_intron
V	QG2082_V1	CDS	7583242	7583294	.	-	0	ID=CBEC_277592;Parent=CBEC_277575
V	QG2082_V1	CDS	7583242	7583294	.	-	0	ID=CBEC_277613;Parent=CBEC_277596
V	QG2082_V1	exon	7583242	7583294	.	-	.	ID=CBEC_277583;Parent=CBEC_277575
V	QG2082_V1	exon	7583242	7583294	.	-	.	ID=CBEC_277604;Parent=CBEC_277596
V	QG2082_V1	intron	7583295	7583410	.	-	0	Parent=CBEC_277596;ID=CBEC_277596_intron
V	QG2082_V1	intron	7583295	7584173	.	-	0	Parent=CBEC_277575;ID=CBEC_277575_intron
V	QG2082_V1	CDS	7583411	7583458	.	-	0	ID=CBEC_277614;Parent=CBEC_277596
V	QG2082_V1	exon	7583411	7583544	.	-	.	ID=CBEC_277605;Parent=CBEC_277596
V	QG2082_V1	five_prime_UTR	7583459	7583544	.	-	.	ID=CBEC_277615;Parent=CBEC_277596
V	QG2082_V1	CDS	7584174	7584287	.	-	0	ID=CBEC_277593;Parent=CBEC_277575
V	QG2082_V1	exon	7584174	7584319	.	-	.	ID=CBEC_277584;Parent=CBEC_277575
V	QG2082_V1	five_prime_UTR	7584288	7584319	.	-	.	ID=CBEC_277594;Parent=CBEC_277575
V	QG2082_V1	repeat_region	7584739	7584780	.	.	.	X=GA-rich_1581XXXXGA-rich;ID=GA-rich_1581XXXXGA-rich;intact=TRUE
V	QG2082_V1	exon	7585644	7585883	.	-	.	ID=CBEC_277629;Parent=CBEC_277628
V	QG2082_V1	gene	7585644	7588727	.	-	.	ID=CBEC_277627;Name=EVM prediction V.2298;celegans_gene_ids=WBGene00009583;celegans_gene_names=aagr-3
V	QG2082_V1	mRNA	7585644	7588727	.	-	.	ID=CBEC_277628;Parent=CBEC_277627;Name=EVM prediction V.2298;InterPro=IPR048395,IPR013780,IPR033403,IPR011013,IPR025887,IPR017853,IPR000322;Gene_Ontology=GO:0003824,GO:0030246,GO:0005975,GO:0004553
V	QG2082_V1	three_prime_UTR	7585644	7585757	.	-	.	ID=CBEC_277641;Parent=CBEC_277628
V	QG2082_V1	CDS	7585758	7585883	.	-	0	ID=CBEC_277635;Parent=CBEC_277628
V	QG2082_V1	intron	7585884	7585931	.	-	0	Parent=CBEC_277628;ID=CBEC_277628_intron
V	QG2082_V1	CDS	7585932	7586333	.	-	0	ID=CBEC_277636;Parent=CBEC_277628
V	QG2082_V1	exon	7585932	7586333	.	-	.	ID=CBEC_277630;Parent=CBEC_277628
V	QG2082_V1	intron	7586334	7586383	.	-	2	Parent=CBEC_277628;ID=CBEC_277628_intron
V	QG2082_V1	CDS	7586384	7587588	.	-	2	ID=CBEC_277637;Parent=CBEC_277628
V	QG2082_V1	exon	7586384	7587588	.	-	.	ID=CBEC_277631;Parent=CBEC_277628
V	QG2082_V1	intron	7587589	7587636	.	-	0	Parent=CBEC_277628;ID=CBEC_277628_intron
V	QG2082_V1	CDS	7587637	7588390	.	-	0	ID=CBEC_277638;Parent=CBEC_277628
V	QG2082_V1	exon	7587637	7588390	.	-	.	ID=CBEC_277632;Parent=CBEC_277628
V	QG2082_V1	intron	7588391	7588439	.	-	0	Parent=CBEC_277628;ID=CBEC_277628_intron
V	QG2082_V1	CDS	7588440	7588553	.	-	0	ID=CBEC_277639;Parent=CBEC_277628
V	QG2082_V1	exon	7588440	7588553	.	-	.	ID=CBEC_277633;Parent=CBEC_277628
V	QG2082_V1	intron	7588554	7588595	.	-	0	Parent=CBEC_277628;ID=CBEC_277628_intron
V	QG2082_V1	CDS	7588596	7588727	.	-	0	ID=CBEC_277640;Parent=CBEC_277628
V	QG2082_V1	exon	7588596	7588727	.	-	.	ID=CBEC_277634;Parent=CBEC_277628
V	QG2082_V1	exon	7589237	7589674	.	-	.	ID=CBEC_277654;Parent=CBEC_277653
V	QG2082_V1	gene	7589237	7592526	.	-	.	ID=CBEC_277652;Name=EVM prediction V.2299;celegans_gene_ids=WBGene00009583;celegans_gene_names=aagr-3
V	QG2082_V1	mRNA	7589237	7592526	.	-	.	ID=CBEC_277653;Parent=CBEC_277652;Name=EVM prediction V.2299;InterPro=IPR013780,IPR000322,IPR025887,IPR048395,IPR033403,IPR017853,IPR011013;Gene_Ontology=GO:0004553,GO:0005975,GO:0003824,GO:0030246
V	QG2082_V1	three_prime_UTR	7589237	7589548	.	-	.	ID=CBEC_277667;Parent=CBEC_277653
V	QG2082_V1	CDS	7589549	7589674	.	-	0	ID=CBEC_277660;Parent=CBEC_277653
V	QG2082_V1	intron	7589675	7589722	.	-	0	Parent=CBEC_277653;ID=CBEC_277653_intron
V	QG2082_V1	CDS	7589723	7590124	.	-	0	ID=CBEC_277661;Parent=CBEC_277653
V	QG2082_V1	exon	7589723	7590124	.	-	.	ID=CBEC_277655;Parent=CBEC_277653
V	QG2082_V1	intron	7590125	7590174	.	-	2	Parent=CBEC_277653;ID=CBEC_277653_intron
V	QG2082_V1	CDS	7590175	7591379	.	-	2	ID=CBEC_277662;Parent=CBEC_277653
V	QG2082_V1	exon	7590175	7591379	.	-	.	ID=CBEC_277656;Parent=CBEC_277653
V	QG2082_V1	intron	7591380	7591427	.	-	0	Parent=CBEC_277653;ID=CBEC_277653_intron
V	QG2082_V1	CDS	7591428	7592181	.	-	0	ID=CBEC_277663;Parent=CBEC_277653
V	QG2082_V1	exon	7591428	7592181	.	-	.	ID=CBEC_277657;Parent=CBEC_277653
V	QG2082_V1	intron	7592182	7592230	.	-	0	Parent=CBEC_277653;ID=CBEC_277653_intron
V	QG2082_V1	CDS	7592231	7592344	.	-	0	ID=CBEC_277664;Parent=CBEC_277653
V	QG2082_V1	exon	7592231	7592344	.	-	.	ID=CBEC_277658;Parent=CBEC_277653
V	QG2082_V1	intron	7592345	7592386	.	-	0	Parent=CBEC_277653;ID=CBEC_277653_intron
V	QG2082_V1	CDS	7592387	7592518	.	-	0	ID=CBEC_277665;Parent=CBEC_277653
V	QG2082_V1	exon	7592387	7592526	.	-	.	ID=CBEC_277659;Parent=CBEC_277653
V	QG2082_V1	five_prime_UTR	7592519	7592526	.	-	.	ID=CBEC_277666;Parent=CBEC_277653
V	QG2082_V1	CDS	7593237	7593307	.	+	0	ID=CBEC_277682;Parent=CBEC_277679
V	QG2082_V1	exon	7593237	7593307	.	+	.	ID=CBEC_277680;Parent=CBEC_277679
V	QG2082_V1	gene	7593237	7596091	.	+	.	ID=CBEC_277678;Name=EVM prediction V.2300
V	QG2082_V1	mRNA	7593237	7596091	.	+	.	ID=CBEC_277679;Parent=CBEC_277678;Name=EVM prediction V.2300
V	QG2082_V1	intron	7593308	7595946	.	+	1	Parent=CBEC_277679;ID=CBEC_277679_intron
V	QG2082_V1	repeat_region	7594366	7594462	.	.	.	X=TCn_248XXXXSimple_repeat;ID=TCn_248XXXXSimple_repeat;intact=TRUE
V	QG2082_V1	exon	7595460	7595518	.	+	.	ID=CBEC_277696;Parent=CBEC_277695
V	QG2082_V1	five_prime_UTR	7595460	7595493	.	+	.	ID=CBEC_277704;Parent=CBEC_277695
V	QG2082_V1	gene	7595460	7597362	.	+	.	ID=CBEC_277694;Name=EVM prediction V.2301;celegans_gene_ids=WBGene00009584;celegans_gene_names=drap-1
V	QG2082_V1	mRNA	7595460	7597362	.	+	.	ID=CBEC_277695;Parent=CBEC_277694;Name=EVM prediction V.2301;InterPro=IPR009072,IPR003958;Gene_Ontology=GO:0046982
V	QG2082_V1	CDS	7595494	7595518	.	+	0	ID=CBEC_277700;Parent=CBEC_277695
V	QG2082_V1	exon	7595510	7595638	.	+	.	ID=CBEC_277707;Parent=CBEC_277706
V	QG2082_V1	five_prime_UTR	7595510	7595638	.	+	.	ID=CBEC_277714;Parent=CBEC_277706
V	QG2082_V1	mRNA	7595510	7597362	.	+	.	ID=CBEC_277706;Parent=CBEC_277694;Name=EVM prediction V.2301;InterPro=IPR009072,IPR003958;Gene_Ontology=GO:0046982
V	QG2082_V1	intron	7595519	7595946	.	+	2	Parent=CBEC_277695;ID=CBEC_277695_intron
V	QG2082_V1	CDS	7595947	7596091	.	+	1	ID=CBEC_277683;Parent=CBEC_277679
V	QG2082_V1	CDS	7595947	7596191	.	+	2	ID=CBEC_277701;Parent=CBEC_277695
V	QG2082_V1	exon	7595947	7596091	.	+	.	ID=CBEC_277681;Parent=CBEC_277679
V	QG2082_V1	exon	7595947	7596191	.	+	.	ID=CBEC_277697;Parent=CBEC_277695
V	QG2082_V1	exon	7595947	7596191	.	+	.	ID=CBEC_277708;Parent=CBEC_277706
V	QG2082_V1	five_prime_UTR	7595947	7595951	.	+	.	ID=CBEC_277715;Parent=CBEC_277706
V	QG2082_V1	CDS	7595952	7596191	.	+	0	ID=CBEC_277711;Parent=CBEC_277706
V	QG2082_V1	intron	7596192	7596237	.	+	0	Parent=CBEC_277695;ID=CBEC_277695_intron
V	QG2082_V1	intron	7596192	7596237	.	+	0	Parent=CBEC_277706;ID=CBEC_277706_intron
V	QG2082_V1	CDS	7596238	7596873	.	+	0	ID=CBEC_277702;Parent=CBEC_277695
V	QG2082_V1	CDS	7596238	7596873	.	+	0	ID=CBEC_277712;Parent=CBEC_277706
V	QG2082_V1	exon	7596238	7596873	.	+	.	ID=CBEC_277698;Parent=CBEC_277695
V	QG2082_V1	exon	7596238	7596873	.	+	.	ID=CBEC_277709;Parent=CBEC_277706
V	QG2082_V1	intron	7596874	7596917	.	+	0	Parent=CBEC_277695;ID=CBEC_277695_intron
V	QG2082_V1	intron	7596874	7596917	.	+	0	Parent=CBEC_277706;ID=CBEC_277706_intron
V	QG2082_V1	CDS	7596918	7596974	.	+	0	ID=CBEC_277703;Parent=CBEC_277695
V	QG2082_V1	CDS	7596918	7596974	.	+	0	ID=CBEC_277713;Parent=CBEC_277706
V	QG2082_V1	exon	7596918	7597362	.	+	.	ID=CBEC_277699;Parent=CBEC_277695
V	QG2082_V1	exon	7596918	7597362	.	+	.	ID=CBEC_277710;Parent=CBEC_277706
V	QG2082_V1	three_prime_UTR	7596975	7597362	.	+	.	ID=CBEC_277705;Parent=CBEC_277695
V	QG2082_V1	three_prime_UTR	7596975	7597362	.	+	.	ID=CBEC_277716;Parent=CBEC_277706
V	QG2082_V1	CDS	7597526	7597613	.	+	0	ID=CBEC_277732;Parent=CBEC_277728
V	QG2082_V1	exon	7597526	7597613	.	+	.	ID=CBEC_277729;Parent=CBEC_277728
V	QG2082_V1	gene	7597526	7598147	.	+	.	ID=CBEC_277727;Name=EVM prediction V.2302;celegans_gene_ids=WBGene00009585;celegans_gene_names=cal-7
V	QG2082_V1	mRNA	7597526	7598147	.	+	.	ID=CBEC_277728;Parent=CBEC_277727;Name=EVM prediction V.2302;InterPro=IPR002048,IPR011992,IPR018247;Gene_Ontology=GO:0005509
V	QG2082_V1	intron	7597614	7597655	.	+	2	Parent=CBEC_277728;ID=CBEC_277728_intron
V	QG2082_V1	CDS	7597656	7597723	.	+	2	ID=CBEC_277733;Parent=CBEC_277728
V	QG2082_V1	exon	7597656	7597723	.	+	.	ID=CBEC_277730;Parent=CBEC_277728
V	QG2082_V1	intron	7597724	7597766	.	+	0	Parent=CBEC_277728;ID=CBEC_277728_intron
V	QG2082_V1	CDS	7597767	7598147	.	+	0	ID=CBEC_277734;Parent=CBEC_277728
V	QG2082_V1	exon	7597767	7598147	.	+	.	ID=CBEC_277731;Parent=CBEC_277728
V	QG2082_V1	exon	7599012	7599095	.	+	.	ID=CBEC_277747;Parent=CBEC_277746
V	QG2082_V1	five_prime_UTR	7599012	7599041	.	+	.	ID=CBEC_277761;Parent=CBEC_277746
V	QG2082_V1	gene	7599012	7600366	.	+	.	ID=CBEC_277745;Name=EVM prediction V.2303;celegans_gene_ids=WBGene00000172;celegans_gene_names=aqp-4
V	QG2082_V1	mRNA	7599012	7600366	.	+	.	ID=CBEC_277746;Parent=CBEC_277745;Name=EVM prediction V.2303;InterPro=IPR000425,IPR034294,IPR023271;Gene_Ontology=GO:0015267,GO:0055085,GO:0016020
V	QG2082_V1	CDS	7599042	7599095	.	+	0	ID=CBEC_277754;Parent=CBEC_277746
V	QG2082_V1	intron	7599096	7599144	.	+	0	Parent=CBEC_277746;ID=CBEC_277746_intron
V	QG2082_V1	CDS	7599145	7599271	.	+	0	ID=CBEC_277755;Parent=CBEC_277746
V	QG2082_V1	exon	7599145	7599271	.	+	.	ID=CBEC_277748;Parent=CBEC_277746
V	QG2082_V1	intron	7599272	7599318	.	+	2	Parent=CBEC_277746;ID=CBEC_277746_intron
V	QG2082_V1	CDS	7599319	7599424	.	+	2	ID=CBEC_277756;Parent=CBEC_277746
V	QG2082_V1	exon	7599319	7599424	.	+	.	ID=CBEC_277749;Parent=CBEC_277746
V	QG2082_V1	intron	7599425	7599610	.	+	1	Parent=CBEC_277746;ID=CBEC_277746_intron
V	QG2082_V1	CDS	7599611	7599890	.	+	1	ID=CBEC_277757;Parent=CBEC_277746
V	QG2082_V1	exon	7599611	7599890	.	+	.	ID=CBEC_277750;Parent=CBEC_277746
V	QG2082_V1	intron	7599891	7599932	.	+	0	Parent=CBEC_277746;ID=CBEC_277746_intron
V	QG2082_V1	CDS	7599933	7599988	.	+	0	ID=CBEC_277758;Parent=CBEC_277746
V	QG2082_V1	exon	7599933	7599988	.	+	.	ID=CBEC_277751;Parent=CBEC_277746
V	QG2082_V1	intron	7599989	7600032	.	+	1	Parent=CBEC_277746;ID=CBEC_277746_intron
V	QG2082_V1	CDS	7600033	7600194	.	+	1	ID=CBEC_277759;Parent=CBEC_277746
V	QG2082_V1	exon	7600033	7600194	.	+	.	ID=CBEC_277752;Parent=CBEC_277746
V	QG2082_V1	intron	7600195	7600237	.	+	1	Parent=CBEC_277746;ID=CBEC_277746_intron
V	QG2082_V1	CDS	7600238	7600274	.	+	1	ID=CBEC_277760;Parent=CBEC_277746
V	QG2082_V1	exon	7600238	7600366	.	+	.	ID=CBEC_277753;Parent=CBEC_277746
V	QG2082_V1	three_prime_UTR	7600275	7600366	.	+	.	ID=CBEC_277762;Parent=CBEC_277746
V	QG2082_V1	CDS	7600386	7600410	.	+	0	ID=CBEC_277780;Parent=CBEC_277774
V	QG2082_V1	exon	7600386	7600410	.	+	.	ID=CBEC_277775;Parent=CBEC_277774
V	QG2082_V1	gene	7600386	7601169	.	+	.	ID=CBEC_277773;Name=EVM prediction V.2304;celegans_gene_ids=WBGene00077696;celegans_gene_names=marc-1
V	QG2082_V1	mRNA	7600386	7601169	.	+	.	ID=CBEC_277774;Parent=CBEC_277773;Name=EVM prediction V.2304;InterPro=IPR011016,IPR013083;Gene_Ontology=GO:0008270
V	QG2082_V1	intron	7600411	7600452	.	+	2	Parent=CBEC_277774;ID=CBEC_277774_intron
V	QG2082_V1	CDS	7600453	7600640	.	+	2	ID=CBEC_277781;Parent=CBEC_277774
V	QG2082_V1	exon	7600453	7600640	.	+	.	ID=CBEC_277776;Parent=CBEC_277774
V	QG2082_V1	intron	7600641	7600681	.	+	0	Parent=CBEC_277774;ID=CBEC_277774_intron
V	QG2082_V1	CDS	7600682	7600828	.	+	0	ID=CBEC_277782;Parent=CBEC_277774
V	QG2082_V1	exon	7600682	7600828	.	+	.	ID=CBEC_277777;Parent=CBEC_277774
V	QG2082_V1	intron	7600829	7600871	.	+	0	Parent=CBEC_277774;ID=CBEC_277774_intron
V	QG2082_V1	CDS	7600872	7601010	.	+	0	ID=CBEC_277783;Parent=CBEC_277774
V	QG2082_V1	exon	7600872	7601010	.	+	.	ID=CBEC_277778;Parent=CBEC_277774
V	QG2082_V1	intron	7601011	7601053	.	+	2	Parent=CBEC_277774;ID=CBEC_277774_intron
V	QG2082_V1	CDS	7601054	7601169	.	+	2	ID=CBEC_277784;Parent=CBEC_277774
V	QG2082_V1	exon	7601054	7601169	.	+	.	ID=CBEC_277779;Parent=CBEC_277774
V	QG2082_V1	repeat_region	7601320	7601350	.	.	.	X=GA-rich_1582XXXXGA-rich;ID=GA-rich_1582XXXXGA-rich;intact=TRUE
V	QG2082_V1	exon	7601496	7601625	.	+	.	ID=CBEC_277797;Parent=CBEC_277796
V	QG2082_V1	five_prime_UTR	7601496	7601502	.	+	.	ID=CBEC_277821;Parent=CBEC_277796
V	QG2082_V1	gene	7601496	7603994	.	+	.	ID=CBEC_277795;Name=EVM prediction V.2305;celegans_gene_ids=WBGene00010251;celegans_gene_names=sta-2
V	QG2082_V1	mRNA	7601496	7603994	.	+	.	ID=CBEC_277796;Parent=CBEC_277795;Name=EVM prediction V.2305;InterPro=IPR036860,IPR001217,IPR008967,IPR012345,IPR000980;Gene_Ontology=GO:0003700,GO:0006355,GO:0007165
V	QG2082_V1	CDS	7601503	7601625	.	+	0	ID=CBEC_277809;Parent=CBEC_277796
V	QG2082_V1	intron	7601626	7601672	.	+	0	Parent=CBEC_277796;ID=CBEC_277796_intron
V	QG2082_V1	CDS	7601673	7601911	.	+	0	ID=CBEC_277810;Parent=CBEC_277796
V	QG2082_V1	exon	7601673	7601911	.	+	.	ID=CBEC_277798;Parent=CBEC_277796
V	QG2082_V1	intron	7601912	7601954	.	+	1	Parent=CBEC_277796;ID=CBEC_277796_intron
V	QG2082_V1	CDS	7601955	7602185	.	+	1	ID=CBEC_277811;Parent=CBEC_277796
V	QG2082_V1	exon	7601955	7602185	.	+	.	ID=CBEC_277799;Parent=CBEC_277796
V	QG2082_V1	intron	7602186	7602231	.	+	1	Parent=CBEC_277796;ID=CBEC_277796_intron
V	QG2082_V1	CDS	7602232	7602348	.	+	1	ID=CBEC_277812;Parent=CBEC_277796
V	QG2082_V1	exon	7602232	7602348	.	+	.	ID=CBEC_277800;Parent=CBEC_277796
V	QG2082_V1	intron	7602349	7602390	.	+	1	Parent=CBEC_277796;ID=CBEC_277796_intron
V	QG2082_V1	CDS	7602391	7602481	.	+	1	ID=CBEC_277813;Parent=CBEC_277796
V	QG2082_V1	exon	7602391	7602481	.	+	.	ID=CBEC_277801;Parent=CBEC_277796
V	QG2082_V1	intron	7602482	7602523	.	+	0	Parent=CBEC_277796;ID=CBEC_277796_intron
V	QG2082_V1	CDS	7602524	7602637	.	+	0	ID=CBEC_277814;Parent=CBEC_277796
V	QG2082_V1	exon	7602524	7602637	.	+	.	ID=CBEC_277802;Parent=CBEC_277796
V	QG2082_V1	intron	7602638	7602681	.	+	0	Parent=CBEC_277796;ID=CBEC_277796_intron
V	QG2082_V1	CDS	7602682	7602765	.	+	0	ID=CBEC_277815;Parent=CBEC_277796
V	QG2082_V1	exon	7602682	7602765	.	+	.	ID=CBEC_277803;Parent=CBEC_277796
V	QG2082_V1	intron	7602766	7602809	.	+	0	Parent=CBEC_277796;ID=CBEC_277796_intron
V	QG2082_V1	CDS	7602810	7603031	.	+	0	ID=CBEC_277816;Parent=CBEC_277796
V	QG2082_V1	exon	7602810	7603031	.	+	.	ID=CBEC_277804;Parent=CBEC_277796
V	QG2082_V1	intron	7603032	7603211	.	+	0	Parent=CBEC_277796;ID=CBEC_277796_intron
V	QG2082_V1	CDS	7603212	7603348	.	+	0	ID=CBEC_277817;Parent=CBEC_277796
V	QG2082_V1	exon	7603212	7603348	.	+	.	ID=CBEC_277805;Parent=CBEC_277796
V	QG2082_V1	intron	7603349	7603395	.	+	1	Parent=CBEC_277796;ID=CBEC_277796_intron
V	QG2082_V1	CDS	7603396	7603529	.	+	1	ID=CBEC_277818;Parent=CBEC_277796
V	QG2082_V1	exon	7603396	7603529	.	+	.	ID=CBEC_277806;Parent=CBEC_277796
V	QG2082_V1	intron	7603530	7603573	.	+	2	Parent=CBEC_277796;ID=CBEC_277796_intron
V	QG2082_V1	CDS	7603574	7603692	.	+	2	ID=CBEC_277819;Parent=CBEC_277796
V	QG2082_V1	exon	7603574	7603692	.	+	.	ID=CBEC_277807;Parent=CBEC_277796
V	QG2082_V1	intron	7603693	7603798	.	+	0	Parent=CBEC_277796;ID=CBEC_277796_intron
V	QG2082_V1	CDS	7603799	7603894	.	+	0	ID=CBEC_277820;Parent=CBEC_277796
V	QG2082_V1	exon	7603799	7603994	.	+	.	ID=CBEC_277808;Parent=CBEC_277796
V	QG2082_V1	three_prime_UTR	7603895	7603994	.	+	.	ID=CBEC_277822;Parent=CBEC_277796
V	QG2082_V1	CDS	7604558	7604712	.	+	0	ID=CBEC_277843;Parent=CBEC_277834
V	QG2082_V1	exon	7604558	7604712	.	+	.	ID=CBEC_277835;Parent=CBEC_277834
V	QG2082_V1	gene	7604558	7606531	.	+	.	ID=CBEC_277833;Name=EVM prediction V.2306;celegans_gene_ids=WBGene00077697;celegans_gene_names=F58E6.13
V	QG2082_V1	mRNA	7604558	7606531	.	+	.	ID=CBEC_277834;Parent=CBEC_277833;Name=EVM prediction V.2306;InterPro=IPR000742,IPR024731,IPR009030,IPR011641
V	QG2082_V1	intron	7604713	7604756	.	+	1	Parent=CBEC_277834;ID=CBEC_277834_intron
V	QG2082_V1	CDS	7604757	7604846	.	+	1	ID=CBEC_277844;Parent=CBEC_277834
V	QG2082_V1	exon	7604757	7604846	.	+	.	ID=CBEC_277836;Parent=CBEC_277834
V	QG2082_V1	intron	7604847	7604891	.	+	1	Parent=CBEC_277834;ID=CBEC_277834_intron
V	QG2082_V1	CDS	7604892	7605093	.	+	1	ID=CBEC_277845;Parent=CBEC_277834
V	QG2082_V1	exon	7604892	7605093	.	+	.	ID=CBEC_277837;Parent=CBEC_277834
V	QG2082_V1	intron	7605094	7605135	.	+	0	Parent=CBEC_277834;ID=CBEC_277834_intron
V	QG2082_V1	CDS	7605136	7605223	.	+	0	ID=CBEC_277846;Parent=CBEC_277834
V	QG2082_V1	exon	7605136	7605223	.	+	.	ID=CBEC_277838;Parent=CBEC_277834
V	QG2082_V1	intron	7605224	7605503	.	+	2	Parent=CBEC_277834;ID=CBEC_277834_intron
V	QG2082_V1	CDS	7605504	7605665	.	+	2	ID=CBEC_277847;Parent=CBEC_277834
V	QG2082_V1	exon	7605504	7605665	.	+	.	ID=CBEC_277839;Parent=CBEC_277834
V	QG2082_V1	intron	7605666	7605707	.	+	2	Parent=CBEC_277834;ID=CBEC_277834_intron
V	QG2082_V1	CDS	7605708	7605869	.	+	2	ID=CBEC_277848;Parent=CBEC_277834
V	QG2082_V1	exon	7605708	7605869	.	+	.	ID=CBEC_277840;Parent=CBEC_277834
V	QG2082_V1	intron	7605870	7605911	.	+	2	Parent=CBEC_277834;ID=CBEC_277834_intron
V	QG2082_V1	CDS	7605912	7606073	.	+	2	ID=CBEC_277849;Parent=CBEC_277834
V	QG2082_V1	exon	7605912	7606073	.	+	.	ID=CBEC_277841;Parent=CBEC_277834
V	QG2082_V1	intron	7606074	7606115	.	+	2	Parent=CBEC_277834;ID=CBEC_277834_intron
V	QG2082_V1	CDS	7606116	7606531	.	+	2	ID=CBEC_277850;Parent=CBEC_277834
V	QG2082_V1	exon	7606116	7606531	.	+	.	ID=CBEC_277842;Parent=CBEC_277834
V	QG2082_V1	CDS	7608088	7608195	.	+	0	ID=CBEC_277868;Parent=CBEC_277862
V	QG2082_V1	exon	7608088	7608195	.	+	.	ID=CBEC_277863;Parent=CBEC_277862
V	QG2082_V1	gene	7608088	7608830	.	+	.	ID=CBEC_277861;Name=EVM prediction V.2307;celegans_gene_ids=WBGene00010258;celegans_gene_names=F58E6.11
V	QG2082_V1	mRNA	7608088	7608830	.	+	.	ID=CBEC_277862;Parent=CBEC_277861;Name=EVM prediction V.2307
V	QG2082_V1	intron	7608196	7608241	.	+	0	Parent=CBEC_277862;ID=CBEC_277862_intron
V	QG2082_V1	CDS	7608242	7608373	.	+	0	ID=CBEC_277869;Parent=CBEC_277862
V	QG2082_V1	exon	7608242	7608373	.	+	.	ID=CBEC_277864;Parent=CBEC_277862
V	QG2082_V1	intron	7608374	7608417	.	+	0	Parent=CBEC_277862;ID=CBEC_277862_intron
V	QG2082_V1	CDS	7608418	7608471	.	+	0	ID=CBEC_277870;Parent=CBEC_277862
V	QG2082_V1	exon	7608418	7608471	.	+	.	ID=CBEC_277865;Parent=CBEC_277862
V	QG2082_V1	intron	7608472	7608518	.	+	0	Parent=CBEC_277862;ID=CBEC_277862_intron
V	QG2082_V1	CDS	7608519	7608600	.	+	0	ID=CBEC_277871;Parent=CBEC_277862
V	QG2082_V1	exon	7608519	7608600	.	+	.	ID=CBEC_277866;Parent=CBEC_277862
V	QG2082_V1	intron	7608601	7608645	.	+	2	Parent=CBEC_277862;ID=CBEC_277862_intron
V	QG2082_V1	CDS	7608646	7608830	.	+	2	ID=CBEC_277872;Parent=CBEC_277862
V	QG2082_V1	exon	7608646	7608830	.	+	.	ID=CBEC_277867;Parent=CBEC_277862
V	QG2082_V1	repeat_region	7608729	7608747	.	.	.	X=GAAn_200XXXXSimple_repeat;ID=GAAn_200XXXXSimple_repeat;intact=TRUE
V	QG2082_V1	CDS	7609844	7610355	.	+	0	ID=CBEC_277887;Parent=CBEC_277884
V	QG2082_V1	exon	7609844	7610355	.	+	.	ID=CBEC_277885;Parent=CBEC_277884
V	QG2082_V1	gene	7609844	7610655	.	+	.	ID=CBEC_277883;Name=EVM prediction V.2308;celegans_gene_ids=WBGene00007083,WBGene00013054,WBGene00013566;celegans_gene_names=AH10.2,Y50E8A.11,Y75B12A.2
V	QG2082_V1	mRNA	7609844	7610655	.	+	.	ID=CBEC_277884;Parent=CBEC_277883;Name=EVM prediction V.2308
V	QG2082_V1	intron	7610356	7610405	.	+	1	Parent=CBEC_277884;ID=CBEC_277884_intron
V	QG2082_V1	CDS	7610406	7610655	.	+	1	ID=CBEC_277888;Parent=CBEC_277884
V	QG2082_V1	exon	7610406	7610655	.	+	.	ID=CBEC_277886;Parent=CBEC_277884
V	QG2082_V1	repeat_region	7610414	7610495	.	.	.	X=TCAn_74XXXXSimple_repeat;ID=TCAn_74XXXXSimple_repeat;intact=TRUE
V	QG2082_V1	CDS	7611089	7611263	.	-	1	ID=CBEC_277910;Parent=CBEC_277900
V	QG2082_V1	exon	7611089	7611263	.	-	.	ID=CBEC_277901;Parent=CBEC_277900
V	QG2082_V1	gene	7611089	7614592	.	-	.	ID=CBEC_277899;Name=EVM prediction V.2309;celegans_gene_ids=WBGene00006778;celegans_gene_names=unc-42
V	QG2082_V1	mRNA	7611089	7614592	.	-	.	ID=CBEC_277900;Parent=CBEC_277899;Name=EVM prediction V.2309;InterPro=IPR001356,IPR009057,IPR017970;Gene_Ontology=GO:0003677,GO:0000981,GO:0006355
V	QG2082_V1	intron	7611264	7611309	.	-	1	Parent=CBEC_277900;ID=CBEC_277900_intron
V	QG2082_V1	CDS	7611310	7611390	.	-	1	ID=CBEC_277911;Parent=CBEC_277900
V	QG2082_V1	exon	7611310	7611390	.	-	.	ID=CBEC_277902;Parent=CBEC_277900
V	QG2082_V1	intron	7611391	7611437	.	-	0	Parent=CBEC_277900;ID=CBEC_277900_intron
V	QG2082_V1	CDS	7611438	7611535	.	-	0	ID=CBEC_277912;Parent=CBEC_277900
V	QG2082_V1	exon	7611438	7611535	.	-	.	ID=CBEC_277903;Parent=CBEC_277900
V	QG2082_V1	intron	7611536	7611583	.	-	0	Parent=CBEC_277900;ID=CBEC_277900_intron
V	QG2082_V1	CDS	7611584	7611640	.	-	0	ID=CBEC_277913;Parent=CBEC_277900
V	QG2082_V1	exon	7611584	7611640	.	-	.	ID=CBEC_277904;Parent=CBEC_277900
V	QG2082_V1	intron	7611641	7612650	.	-	1	Parent=CBEC_277900;ID=CBEC_277900_intron
V	QG2082_V1	repeat_region	7612100	7612134	.	.	.	X=AAGn_148XXXXSimple_repeat;ID=AAGn_148XXXXSimple_repeat;intact=TRUE
V	QG2082_V1	CDS	7612651	7612786	.	-	1	ID=CBEC_277914;Parent=CBEC_277900
V	QG2082_V1	exon	7612651	7612786	.	-	.	ID=CBEC_277905;Parent=CBEC_277900
V	QG2082_V1	intron	7612787	7612965	.	-	2	Parent=CBEC_277900;ID=CBEC_277900_intron
V	QG2082_V1	CDS	7612966	7613053	.	-	2	ID=CBEC_277915;Parent=CBEC_277900
V	QG2082_V1	exon	7612966	7613053	.	-	.	ID=CBEC_277906;Parent=CBEC_277900
V	QG2082_V1	intron	7613054	7613162	.	-	2	Parent=CBEC_277900;ID=CBEC_277900_intron
V	QG2082_V1	CDS	7613163	7613303	.	-	2	ID=CBEC_277916;Parent=CBEC_277900
V	QG2082_V1	exon	7613163	7613303	.	-	.	ID=CBEC_277907;Parent=CBEC_277900
V	QG2082_V1	intron	7613304	7613648	.	-	0	Parent=CBEC_277900;ID=CBEC_277900_intron
V	QG2082_V1	CDS	7613649	7613763	.	-	0	ID=CBEC_277917;Parent=CBEC_277900
V	QG2082_V1	exon	7613649	7613763	.	-	.	ID=CBEC_277908;Parent=CBEC_277900
V	QG2082_V1	intron	7613764	7614538	.	-	0	Parent=CBEC_277900;ID=CBEC_277900_intron
V	QG2082_V1	CDS	7614539	7614592	.	-	0	ID=CBEC_277918;Parent=CBEC_277900
V	QG2082_V1	exon	7614539	7614592	.	-	.	ID=CBEC_277909;Parent=CBEC_277900
V	QG2082_V1	repeat_region	7614817	7614848	.	.	.	X=CTTn_542XXXXSimple_repeat;ID=CTTn_542XXXXSimple_repeat;intact=TRUE
V	QG2082_V1	repeat_region	7615084	7615146	.	.	.	X=Cluster478_240XXXXUnknown;ID=Cluster478_240XXXXUnknown;intact=TRUE
V	QG2082_V1	repeat_region	7615147	7615361	.	.	.	X=Cluster478_241XXXXUnknown;ID=Cluster478_241XXXXUnknown;intact=TRUE
V	QG2082_V1	repeat_region	7615362	7615412	.	.	.	X=Cluster478_241XXXXUnknown;ID=Cluster478_241XXXXUnknown;intact=TRUE
V	QG2082_V1	repeat_region	7616037	7616089	.	.	.	X=TCTn_426XXXXSimple_repeat;ID=TCTn_426XXXXSimple_repeat;intact=TRUE
V	QG2082_V1	CDS	7616171	7616227	.	+	0	ID=CBEC_277937;Parent=CBEC_277930
V	QG2082_V1	exon	7616171	7616227	.	+	.	ID=CBEC_277931;Parent=CBEC_277930
V	QG2082_V1	gene	7616171	7617414	.	+	.	ID=CBEC_277929;Name=EVM prediction V.2310;celegans_gene_ids=WBGene00009768;celegans_gene_names=F46B6.2
V	QG2082_V1	mRNA	7616171	7617414	.	+	.	ID=CBEC_277930;Parent=CBEC_277929;Name=EVM prediction V.2310
V	QG2082_V1	intron	7616228	7616270	.	+	0	Parent=CBEC_277930;ID=CBEC_277930_intron
V	QG2082_V1	CDS	7616271	7616496	.	+	0	ID=CBEC_277938;Parent=CBEC_277930
V	QG2082_V1	exon	7616271	7616496	.	+	.	ID=CBEC_277932;Parent=CBEC_277930
V	QG2082_V1	intron	7616497	7616542	.	+	2	Parent=CBEC_277930;ID=CBEC_277930_intron
V	QG2082_V1	CDS	7616543	7616676	.	+	2	ID=CBEC_277939;Parent=CBEC_277930
V	QG2082_V1	exon	7616543	7616676	.	+	.	ID=CBEC_277933;Parent=CBEC_277930
V	QG2082_V1	intron	7616677	7616719	.	+	0	Parent=CBEC_277930;ID=CBEC_277930_intron
V	QG2082_V1	CDS	7616720	7616826	.	+	0	ID=CBEC_277940;Parent=CBEC_277930
V	QG2082_V1	exon	7616720	7616826	.	+	.	ID=CBEC_277934;Parent=CBEC_277930
V	QG2082_V1	intron	7616827	7616867	.	+	1	Parent=CBEC_277930;ID=CBEC_277930_intron
V	QG2082_V1	CDS	7616868	7617273	.	+	1	ID=CBEC_277941;Parent=CBEC_277930
V	QG2082_V1	exon	7616868	7617273	.	+	.	ID=CBEC_277935;Parent=CBEC_277930
V	QG2082_V1	intron	7617274	7617315	.	+	0	Parent=CBEC_277930;ID=CBEC_277930_intron
V	QG2082_V1	CDS	7617316	7617414	.	+	0	ID=CBEC_277942;Parent=CBEC_277930
V	QG2082_V1	exon	7617316	7617414	.	+	.	ID=CBEC_277936;Parent=CBEC_277930
V	QG2082_V1	CDS	7617516	7617677	.	-	0	ID=CBEC_277960;Parent=CBEC_277954
V	QG2082_V1	exon	7617516	7617677	.	-	.	ID=CBEC_277955;Parent=CBEC_277954
V	QG2082_V1	gene	7617516	7618330	.	-	.	ID=CBEC_277953;Name=EVM prediction V.2311;celegans_gene_ids=WBGene00009776;celegans_gene_names=F46B6.12
V	QG2082_V1	mRNA	7617516	7618330	.	-	.	ID=CBEC_277954;Parent=CBEC_277953;Name=EVM prediction V.2311;InterPro=IPR008584
V	QG2082_V1	intron	7617678	7617756	.	-	2	Parent=CBEC_277954;ID=CBEC_277954_intron
V	QG2082_V1	CDS	7617757	7617866	.	-	2	ID=CBEC_277961;Parent=CBEC_277954
V	QG2082_V1	exon	7617757	7617866	.	-	.	ID=CBEC_277956;Parent=CBEC_277954
V	QG2082_V1	intron	7617867	7617912	.	-	0	Parent=CBEC_277954;ID=CBEC_277954_intron
V	QG2082_V1	CDS	7617913	7617994	.	-	0	ID=CBEC_277962;Parent=CBEC_277954
V	QG2082_V1	exon	7617913	7617994	.	-	.	ID=CBEC_277957;Parent=CBEC_277954
V	QG2082_V1	intron	7617995	7618041	.	-	0	Parent=CBEC_277954;ID=CBEC_277954_intron
V	QG2082_V1	CDS	7618042	7618188	.	-	0	ID=CBEC_277963;Parent=CBEC_277954
V	QG2082_V1	exon	7618042	7618188	.	-	.	ID=CBEC_277958;Parent=CBEC_277954
V	QG2082_V1	intron	7618189	7618327	.	-	0	Parent=CBEC_277954;ID=CBEC_277954_intron
V	QG2082_V1	CDS	7618328	7618330	.	-	0	ID=CBEC_277964;Parent=CBEC_277954
V	QG2082_V1	exon	7618328	7618330	.	-	.	ID=CBEC_277959;Parent=CBEC_277954
V	QG2082_V1	exon	7618454	7618880	.	-	.	ID=CBEC_277977;Parent=CBEC_277976
V	QG2082_V1	gene	7618454	7620090	.	-	.	ID=CBEC_277975;Name=EVM prediction V.2312;celegans_gene_ids=WBGene00004882;celegans_gene_names=smg-4
V	QG2082_V1	mRNA	7618454	7620090	.	-	.	ID=CBEC_277976;Parent=CBEC_277975;Name=EVM prediction V.2312;InterPro=IPR005120,IPR035979,IPR012677,IPR039722;Gene_Ontology=GO:0003676,GO:0000184
V	QG2082_V1	three_prime_UTR	7618454	7618865	.	-	.	ID=CBEC_277988;Parent=CBEC_277976
V	QG2082_V1	CDS	7618866	7618880	.	-	0	ID=CBEC_277982;Parent=CBEC_277976
V	QG2082_V1	intron	7618881	7618938	.	-	0	Parent=CBEC_277976;ID=CBEC_277976_intron
V	QG2082_V1	CDS	7618939	7619184	.	-	0	ID=CBEC_277983;Parent=CBEC_277976
V	QG2082_V1	exon	7618939	7619184	.	-	.	ID=CBEC_277978;Parent=CBEC_277976
V	QG2082_V1	intron	7619185	7619255	.	-	2	Parent=CBEC_277976;ID=CBEC_277976_intron
V	QG2082_V1	CDS	7619256	7619515	.	-	2	ID=CBEC_277984;Parent=CBEC_277976
V	QG2082_V1	exon	7619256	7619515	.	-	.	ID=CBEC_277979;Parent=CBEC_277976
V	QG2082_V1	intron	7619516	7619560	.	-	1	Parent=CBEC_277976;ID=CBEC_277976_intron
V	QG2082_V1	CDS	7619561	7619886	.	-	1	ID=CBEC_277985;Parent=CBEC_277976
V	QG2082_V1	exon	7619561	7619886	.	-	.	ID=CBEC_277980;Parent=CBEC_277976
V	QG2082_V1	intron	7619887	7619932	.	-	0	Parent=CBEC_277976;ID=CBEC_277976_intron
V	QG2082_V1	CDS	7619933	7620087	.	-	0	ID=CBEC_277986;Parent=CBEC_277976
V	QG2082_V1	exon	7619933	7620090	.	-	.	ID=CBEC_277981;Parent=CBEC_277976
V	QG2082_V1	five_prime_UTR	7620088	7620090	.	-	.	ID=CBEC_277987;Parent=CBEC_277976
V	QG2082_V1	exon	7620183	7620515	.	-	.	ID=CBEC_278001;Parent=CBEC_278000
V	QG2082_V1	gene	7620183	7621973	.	-	.	ID=CBEC_277999;Name=EVM prediction V.2313;celegans_gene_ids=WBGene00009769;celegans_gene_names=F46B6.4
V	QG2082_V1	mRNA	7620183	7621973	.	-	.	ID=CBEC_278000;Parent=CBEC_277999;Name=EVM prediction V.2313;InterPro=IPR006073,IPR027417,IPR016496,IPR030394,IPR042108,IPR025121;Gene_Ontology=GO:0005525
V	QG2082_V1	three_prime_UTR	7620183	7620200	.	-	.	ID=CBEC_278014;Parent=CBEC_278000
V	QG2082_V1	CDS	7620201	7620515	.	-	0	ID=CBEC_278007;Parent=CBEC_278000
V	QG2082_V1	intron	7620516	7620562	.	-	0	Parent=CBEC_278000;ID=CBEC_278000_intron
V	QG2082_V1	CDS	7620563	7620697	.	-	0	ID=CBEC_278008;Parent=CBEC_278000
V	QG2082_V1	exon	7620563	7620697	.	-	.	ID=CBEC_278002;Parent=CBEC_278000
V	QG2082_V1	intron	7620698	7620885	.	-	1	Parent=CBEC_278000;ID=CBEC_278000_intron
V	QG2082_V1	CDS	7620886	7621600	.	-	1	ID=CBEC_278009;Parent=CBEC_278000
V	QG2082_V1	exon	7620886	7621600	.	-	.	ID=CBEC_278003;Parent=CBEC_278000
V	QG2082_V1	intron	7621601	7621645	.	-	0	Parent=CBEC_278000;ID=CBEC_278000_intron
V	QG2082_V1	CDS	7621646	7621659	.	-	0	ID=CBEC_278010;Parent=CBEC_278000
V	QG2082_V1	exon	7621646	7621749	.	-	.	ID=CBEC_278004;Parent=CBEC_278000
V	QG2082_V1	five_prime_UTR	7621660	7621749	.	-	.	ID=CBEC_278011;Parent=CBEC_278000
V	QG2082_V1	exon	7621791	7621860	.	-	.	ID=CBEC_278005;Parent=CBEC_278000
V	QG2082_V1	five_prime_UTR	7621791	7621860	.	-	.	ID=CBEC_278012;Parent=CBEC_278000
V	QG2082_V1	exon	7621912	7621973	.	-	.	ID=CBEC_278006;Parent=CBEC_278000
V	QG2082_V1	five_prime_UTR	7621912	7621973	.	-	.	ID=CBEC_278013;Parent=CBEC_278000
V	QG2082_V1	exon	7622077	7622605	.	-	.	ID=CBEC_278027;Parent=CBEC_278026
V	QG2082_V1	gene	7622077	7625787	.	-	.	ID=CBEC_278025;Name=EVM prediction V.2314;celegans_gene_ids=WBGene00009770;celegans_gene_names=F46B6.5
V	QG2082_V1	mRNA	7622077	7625787	.	-	.	ID=CBEC_278026;Parent=CBEC_278025;Name=EVM prediction V.2314;InterPro=IPR006594;Gene_Ontology=GO:0005515
V	QG2082_V1	three_prime_UTR	7622077	7622410	.	-	.	ID=CBEC_278052;Parent=CBEC_278026
V	QG2082_V1	CDS	7622411	7622605	.	-	0	ID=CBEC_278039;Parent=CBEC_278026
V	QG2082_V1	intron	7622606	7622649	.	-	2	Parent=CBEC_278026;ID=CBEC_278026_intron
V	QG2082_V1	CDS	7622650	7622912	.	-	2	ID=CBEC_278040;Parent=CBEC_278026
V	QG2082_V1	exon	7622650	7622912	.	-	.	ID=CBEC_278028;Parent=CBEC_278026
V	QG2082_V1	intron	7622913	7622952	.	-	0	Parent=CBEC_278026;ID=CBEC_278026_intron
V	QG2082_V1	CDS	7622953	7623028	.	-	0	ID=CBEC_278041;Parent=CBEC_278026
V	QG2082_V1	exon	7622953	7623028	.	-	.	ID=CBEC_278029;Parent=CBEC_278026
V	QG2082_V1	intron	7623029	7623076	.	-	0	Parent=CBEC_278026;ID=CBEC_278026_intron
V	QG2082_V1	CDS	7623077	7623631	.	-	0	ID=CBEC_278042;Parent=CBEC_278026
V	QG2082_V1	exon	7623077	7623631	.	-	.	ID=CBEC_278030;Parent=CBEC_278026
V	QG2082_V1	repeat_region	7623417	7623457	.	.	.	X=TCCTTCn_15XXXXSimple_repeat;ID=TCCTTCn_15XXXXSimple_repeat;intact=TRUE
V	QG2082_V1	intron	7623632	7623705	.	-	1	Parent=CBEC_278026;ID=CBEC_278026_intron
V	QG2082_V1	CDS	7623706	7623802	.	-	1	ID=CBEC_278043;Parent=CBEC_278026
V	QG2082_V1	exon	7623706	7623802	.	-	.	ID=CBEC_278031;Parent=CBEC_278026
V	QG2082_V1	repeat_region	7623718	7623756	.	.	.	X=CTTCTn_14XXXXSimple_repeat;ID=CTTCTn_14XXXXSimple_repeat;intact=TRUE
V	QG2082_V1	intron	7623803	7623844	.	-	1	Parent=CBEC_278026;ID=CBEC_278026_intron
V	QG2082_V1	CDS	7623845	7623964	.	-	1	ID=CBEC_278044;Parent=CBEC_278026
V	QG2082_V1	exon	7623845	7623964	.	-	.	ID=CBEC_278032;Parent=CBEC_278026
V	QG2082_V1	intron	7623965	7624010	.	-	0	Parent=CBEC_278026;ID=CBEC_278026_intron
V	QG2082_V1	CDS	7624011	7624141	.	-	0	ID=CBEC_278045;Parent=CBEC_278026
V	QG2082_V1	exon	7624011	7624141	.	-	.	ID=CBEC_278033;Parent=CBEC_278026
V	QG2082_V1	intron	7624142	7624189	.	-	0	Parent=CBEC_278026;ID=CBEC_278026_intron
V	QG2082_V1	CDS	7624190	7624348	.	-	0	ID=CBEC_278046;Parent=CBEC_278026
V	QG2082_V1	exon	7624190	7624348	.	-	.	ID=CBEC_278034;Parent=CBEC_278026
V	QG2082_V1	intron	7624349	7624394	.	-	0	Parent=CBEC_278026;ID=CBEC_278026_intron
V	QG2082_V1	CDS	7624395	7624442	.	-	0	ID=CBEC_278047;Parent=CBEC_278026
V	QG2082_V1	exon	7624395	7624442	.	-	.	ID=CBEC_278035;Parent=CBEC_278026
V	QG2082_V1	intron	7624443	7624488	.	-	0	Parent=CBEC_278026;ID=CBEC_278026_intron
V	QG2082_V1	CDS	7624489	7625151	.	-	0	ID=CBEC_278048;Parent=CBEC_278026
V	QG2082_V1	exon	7624489	7625151	.	-	.	ID=CBEC_278036;Parent=CBEC_278026
V	QG2082_V1	intron	7625152	7625198	.	-	1	Parent=CBEC_278026;ID=CBEC_278026_intron
V	QG2082_V1	CDS	7625199	7625352	.	-	1	ID=CBEC_278049;Parent=CBEC_278026
V	QG2082_V1	exon	7625199	7625352	.	-	.	ID=CBEC_278037;Parent=CBEC_278026
V	QG2082_V1	intron	7625353	7625698	.	-	0	Parent=CBEC_278026;ID=CBEC_278026_intron
V	QG2082_V1	exon	7625460	7625858	.	-	.	ID=CBEC_278065;Parent=CBEC_278064
V	QG2082_V1	gene	7625460	7628367	.	-	.	ID=CBEC_278063;Name=EVM prediction V.2315;celegans_gene_ids=WBGene00009771;celegans_gene_names=F46B6.6
V	QG2082_V1	mRNA	7625460	7628367	.	-	.	ID=CBEC_278064;Parent=CBEC_278063;Name=EVM prediction V.2315;InterPro=IPR023115,IPR005225,IPR000795,IPR036925,IPR009000,IPR027417,IPR044145,IPR015760;Gene_Ontology=GO:0005525,GO:0003924
V	QG2082_V1	three_prime_UTR	7625460	7625635	.	-	.	ID=CBEC_278078;Parent=CBEC_278064
V	QG2082_V1	CDS	7625636	7625858	.	-	1	ID=CBEC_278071;Parent=CBEC_278064
V	QG2082_V1	CDS	7625699	7625769	.	-	0	ID=CBEC_278050;Parent=CBEC_278026
V	QG2082_V1	exon	7625699	7625787	.	-	.	ID=CBEC_278038;Parent=CBEC_278026
V	QG2082_V1	five_prime_UTR	7625770	7625787	.	-	.	ID=CBEC_278051;Parent=CBEC_278026
V	QG2082_V1	intron	7625859	7625905	.	-	0	Parent=CBEC_278064;ID=CBEC_278064_intron
V	QG2082_V1	CDS	7625906	7626312	.	-	0	ID=CBEC_278072;Parent=CBEC_278064
V	QG2082_V1	exon	7625906	7626312	.	-	.	ID=CBEC_278066;Parent=CBEC_278064
V	QG2082_V1	intron	7626313	7626356	.	-	0	Parent=CBEC_278064;ID=CBEC_278064_intron
V	QG2082_V1	CDS	7626357	7627490	.	-	0	ID=CBEC_278073;Parent=CBEC_278064
V	QG2082_V1	exon	7626357	7627490	.	-	.	ID=CBEC_278067;Parent=CBEC_278064
V	QG2082_V1	intron	7627491	7627533	.	-	1	Parent=CBEC_278064;ID=CBEC_278064_intron
V	QG2082_V1	CDS	7627534	7627657	.	-	1	ID=CBEC_278074;Parent=CBEC_278064
V	QG2082_V1	exon	7627534	7627657	.	-	.	ID=CBEC_278068;Parent=CBEC_278064
V	QG2082_V1	intron	7627658	7628044	.	-	2	Parent=CBEC_278064;ID=CBEC_278064_intron
V	QG2082_V1	CDS	7628045	7628189	.	-	2	ID=CBEC_278075;Parent=CBEC_278064
V	QG2082_V1	exon	7628045	7628189	.	-	.	ID=CBEC_278069;Parent=CBEC_278064
V	QG2082_V1	intron	7628190	7628257	.	-	0	Parent=CBEC_278064;ID=CBEC_278064_intron
V	QG2082_V1	CDS	7628258	7628330	.	-	0	ID=CBEC_278076;Parent=CBEC_278064
V	QG2082_V1	exon	7628258	7628367	.	-	.	ID=CBEC_278070;Parent=CBEC_278064
V	QG2082_V1	five_prime_UTR	7628331	7628367	.	-	.	ID=CBEC_278077;Parent=CBEC_278064
V	QG2082_V1	exon	7628452	7629101	.	-	.	ID=CBEC_278091;Parent=CBEC_278090
V	QG2082_V1	gene	7628452	7631216	.	-	.	ID=CBEC_278089;Name=EVM prediction V.2316;celegans_gene_ids=WBGene00009772;celegans_gene_names=ztf-7
V	QG2082_V1	mRNA	7628452	7631216	.	-	.	ID=CBEC_278090;Parent=CBEC_278089;Name=EVM prediction V.2316;InterPro=IPR036236,IPR013087,IPR041661,IPR040048
V	QG2082_V1	three_prime_UTR	7628452	7629035	.	-	.	ID=CBEC_278106;Parent=CBEC_278090
V	QG2082_V1	CDS	7629036	7629101	.	-	0	ID=CBEC_278098;Parent=CBEC_278090
V	QG2082_V1	intron	7629102	7629146	.	-	0	Parent=CBEC_278090;ID=CBEC_278090_intron
V	QG2082_V1	CDS	7629147	7629338	.	-	0	ID=CBEC_278099;Parent=CBEC_278090
V	QG2082_V1	exon	7629147	7629338	.	-	.	ID=CBEC_278092;Parent=CBEC_278090
V	QG2082_V1	intron	7629339	7629381	.	-	1	Parent=CBEC_278090;ID=CBEC_278090_intron
V	QG2082_V1	CDS	7629382	7629682	.	-	1	ID=CBEC_278100;Parent=CBEC_278090
V	QG2082_V1	exon	7629382	7629682	.	-	.	ID=CBEC_278093;Parent=CBEC_278090
V	QG2082_V1	intron	7629683	7629727	.	-	2	Parent=CBEC_278090;ID=CBEC_278090_intron
V	QG2082_V1	CDS	7629728	7630604	.	-	2	ID=CBEC_278101;Parent=CBEC_278090
V	QG2082_V1	exon	7629728	7630604	.	-	.	ID=CBEC_278094;Parent=CBEC_278090
V	QG2082_V1	intron	7630605	7630652	.	-	2	Parent=CBEC_278090;ID=CBEC_278090_intron
V	QG2082_V1	CDS	7630653	7630739	.	-	2	ID=CBEC_278102;Parent=CBEC_278090
V	QG2082_V1	exon	7630653	7630739	.	-	.	ID=CBEC_278095;Parent=CBEC_278090
V	QG2082_V1	intron	7630740	7630787	.	-	0	Parent=CBEC_278090;ID=CBEC_278090_intron
V	QG2082_V1	CDS	7630788	7630989	.	-	0	ID=CBEC_278103;Parent=CBEC_278090
V	QG2082_V1	exon	7630788	7630989	.	-	.	ID=CBEC_278096;Parent=CBEC_278090
V	QG2082_V1	intron	7630990	7631034	.	-	0	Parent=CBEC_278090;ID=CBEC_278090_intron
V	QG2082_V1	CDS	7631035	7631157	.	-	0	ID=CBEC_278104;Parent=CBEC_278090
V	QG2082_V1	exon	7631035	7631216	.	-	.	ID=CBEC_278097;Parent=CBEC_278090
V	QG2082_V1	five_prime_UTR	7631158	7631216	.	-	.	ID=CBEC_278105;Parent=CBEC_278090
V	QG2082_V1	exon	7632658	7632755	.	+	.	ID=CBEC_278119;Parent=CBEC_278118
V	QG2082_V1	exon	7632658	7632755	.	+	.	ID=CBEC_278130;Parent=CBEC_278129
V	QG2082_V1	five_prime_UTR	7632658	7632668	.	+	.	ID=CBEC_278140;Parent=CBEC_278129
V	QG2082_V1	five_prime_UTR	7632658	7632755	.	+	.	ID=CBEC_278126;Parent=CBEC_278118
V	QG2082_V1	gene	7632658	7634991	.	+	.	ID=CBEC_278117;Name=EVM prediction V.2317;celegans_gene_ids=WBGene00009773;celegans_gene_names=lipl-2
V	QG2082_V1	mRNA	7632658	7634083	.	+	.	ID=CBEC_278118;Parent=CBEC_278117;Name=EVM prediction V.2317;InterPro=IPR000073,IPR029058;Gene_Ontology=GO:0006629,GO:0016788
V	QG2082_V1	mRNA	7632658	7634991	.	+	.	ID=CBEC_278129;Parent=CBEC_278117;Name=EVM prediction V.2317;InterPro=IPR029058,IPR006693,IPR025483;Gene_Ontology=GO:0006629,GO:0016788
V	QG2082_V1	CDS	7632669	7632755	.	+	0	ID=CBEC_278135;Parent=CBEC_278129
V	QG2082_V1	intron	7632756	7632799	.	+	0	Parent=CBEC_278129;ID=CBEC_278129_intron
V	QG2082_V1	CDS	7632800	7632899	.	+	0	ID=CBEC_278136;Parent=CBEC_278129
V	QG2082_V1	exon	7632800	7632899	.	+	.	ID=CBEC_278131;Parent=CBEC_278129
V	QG2082_V1	exon	7632800	7633047	.	+	.	ID=CBEC_278120;Parent=CBEC_278118
V	QG2082_V1	five_prime_UTR	7632800	7632983	.	+	.	ID=CBEC_278127;Parent=CBEC_278118
V	QG2082_V1	intron	7632900	7632942	.	+	2	Parent=CBEC_278129;ID=CBEC_278129_intron
V	QG2082_V1	CDS	7632943	7633047	.	+	2	ID=CBEC_278137;Parent=CBEC_278129
V	QG2082_V1	exon	7632943	7633047	.	+	.	ID=CBEC_278132;Parent=CBEC_278129
V	QG2082_V1	CDS	7632984	7633047	.	+	0	ID=CBEC_278123;Parent=CBEC_278118
V	QG2082_V1	intron	7633048	7633089	.	+	2	Parent=CBEC_278118;ID=CBEC_278118_intron
V	QG2082_V1	intron	7633048	7633089	.	+	2	Parent=CBEC_278129;ID=CBEC_278129_intron
V	QG2082_V1	CDS	7633090	7633454	.	+	2	ID=CBEC_278124;Parent=CBEC_278118
V	QG2082_V1	CDS	7633090	7633454	.	+	2	ID=CBEC_278138;Parent=CBEC_278129
V	QG2082_V1	exon	7633090	7633454	.	+	.	ID=CBEC_278121;Parent=CBEC_278118
V	QG2082_V1	exon	7633090	7633454	.	+	.	ID=CBEC_278133;Parent=CBEC_278129
V	QG2082_V1	intron	7633455	7633496	.	+	0	Parent=CBEC_278118;ID=CBEC_278118_intron
V	QG2082_V1	intron	7633455	7633496	.	+	0	Parent=CBEC_278129;ID=CBEC_278129_intron
V	QG2082_V1	CDS	7633497	7634051	.	+	0	ID=CBEC_278125;Parent=CBEC_278118
V	QG2082_V1	CDS	7633497	7634051	.	+	0	ID=CBEC_278139;Parent=CBEC_278129
V	QG2082_V1	exon	7633497	7634083	.	+	.	ID=CBEC_278122;Parent=CBEC_278118
V	QG2082_V1	exon	7633497	7634991	.	+	.	ID=CBEC_278134;Parent=CBEC_278129
V	QG2082_V1	three_prime_UTR	7634052	7634083	.	+	.	ID=CBEC_278128;Parent=CBEC_278118
V	QG2082_V1	three_prime_UTR	7634052	7634991	.	+	.	ID=CBEC_278141;Parent=CBEC_278129
V	QG2082_V1	repeat_region	7634346	7634382	.	.	.	X=A-rich_2175XXXXA-rich;ID=A-rich_2175XXXXA-rich;intact=TRUE
V	QG2082_V1	CDS	7634428	7634907	.	-	0	ID=CBEC_278157;Parent=CBEC_278153
V	QG2082_V1	exon	7634428	7634907	.	-	.	ID=CBEC_278154;Parent=CBEC_278153
V	QG2082_V1	gene	7634428	7635394	.	-	.	ID=CBEC_278152;Name=EVM prediction V.2318;celegans_gene_ids=WBGene00009774;celegans_gene_names=F46B6.9
V	QG2082_V1	mRNA	7634428	7635394	.	-	.	ID=CBEC_278153;Parent=CBEC_278152;Name=EVM prediction V.2318
V	QG2082_V1	repeat_region	7634872	7634906	.	.	.	X=GA-rich_1583XXXXGA-rich;ID=GA-rich_1583XXXXGA-rich;intact=TRUE
V	QG2082_V1	intron	7634908	7635002	.	-	2	Parent=CBEC_278153;ID=CBEC_278153_intron
V	QG2082_V1	CDS	7635003	7635115	.	-	2	ID=CBEC_278158;Parent=CBEC_278153
V	QG2082_V1	exon	7635003	7635115	.	-	.	ID=CBEC_278155;Parent=CBEC_278153
V	QG2082_V1	intron	7635116	7635198	.	-	0	Parent=CBEC_278153;ID=CBEC_278153_intron
V	QG2082_V1	CDS	7635199	7635394	.	-	0	ID=CBEC_278159;Parent=CBEC_278153
V	QG2082_V1	exon	7635199	7635394	.	-	.	ID=CBEC_278156;Parent=CBEC_278153
V	QG2082_V1	repeat_region	7637226	7637291	.	.	.	X=GA-rich_1584XXXXGA-rich;ID=GA-rich_1584XXXXGA-rich;intact=TRUE
V	QG2082_V1	exon	7637543	7637817	.	-	.	ID=CBEC_278172;Parent=CBEC_278171
V	QG2082_V1	gene	7637543	7638708	.	-	.	ID=CBEC_278170;Name=EVM prediction V.2319
V	QG2082_V1	mRNA	7637543	7638708	.	-	.	ID=CBEC_278171;Parent=CBEC_278170;Name=EVM prediction V.2319;InterPro=IPR036873,IPR045078,IPR001763;Gene_Ontology=GO:0016783
V	QG2082_V1	three_prime_UTR	7637543	7637641	.	-	.	ID=CBEC_278181;Parent=CBEC_278171
V	QG2082_V1	CDS	7637642	7637817	.	-	2	ID=CBEC_278176;Parent=CBEC_278171
V	QG2082_V1	intron	7637818	7637859	.	-	0	Parent=CBEC_278171;ID=CBEC_278171_intron
V	QG2082_V1	CDS	7637860	7638202	.	-	0	ID=CBEC_278177;Parent=CBEC_278171
V	QG2082_V1	exon	7637860	7638202	.	-	.	ID=CBEC_278173;Parent=CBEC_278171
V	QG2082_V1	intron	7638203	7638246	.	-	0	Parent=CBEC_278171;ID=CBEC_278171_intron
V	QG2082_V1	CDS	7638247	7638576	.	-	0	ID=CBEC_278178;Parent=CBEC_278171
V	QG2082_V1	exon	7638247	7638576	.	-	.	ID=CBEC_278174;Parent=CBEC_278171
V	QG2082_V1	intron	7638577	7638619	.	-	0	Parent=CBEC_278171;ID=CBEC_278171_intron
V	QG2082_V1	CDS	7638620	7638673	.	-	0	ID=CBEC_278179;Parent=CBEC_278171
V	QG2082_V1	exon	7638620	7638708	.	-	.	ID=CBEC_278175;Parent=CBEC_278171
V	QG2082_V1	five_prime_UTR	7638674	7638708	.	-	.	ID=CBEC_278180;Parent=CBEC_278171
V	QG2082_V1	CDS	7639098	7639538	.	+	0	ID=CBEC_278198;Parent=CBEC_278193
V	QG2082_V1	exon	7639098	7639538	.	+	.	ID=CBEC_278194;Parent=CBEC_278193
V	QG2082_V1	gene	7639098	7640214	.	+	.	ID=CBEC_278192;Name=EVM prediction V.2320;celegans_gene_ids=WBGene00005700,WBGene00005701,WBGene00005702;celegans_gene_names=sru-37,sru-38,sru-39
V	QG2082_V1	mRNA	7639098	7640214	.	+	.	ID=CBEC_278193;Parent=CBEC_278192;Name=EVM prediction V.2320;InterPro=IPR003839
V	QG2082_V1	intron	7639539	7639593	.	+	0	Parent=CBEC_278193;ID=CBEC_278193_intron
V	QG2082_V1	CDS	7639594	7639755	.	+	0	ID=CBEC_278199;Parent=CBEC_278193
V	QG2082_V1	exon	7639594	7639755	.	+	.	ID=CBEC_278195;Parent=CBEC_278193
V	QG2082_V1	intron	7639756	7639800	.	+	0	Parent=CBEC_278193;ID=CBEC_278193_intron
V	QG2082_V1	CDS	7639801	7639904	.	+	0	ID=CBEC_278200;Parent=CBEC_278193
V	QG2082_V1	exon	7639801	7639904	.	+	.	ID=CBEC_278196;Parent=CBEC_278193
V	QG2082_V1	intron	7639905	7639946	.	+	1	Parent=CBEC_278193;ID=CBEC_278193_intron
V	QG2082_V1	CDS	7639947	7640214	.	+	1	ID=CBEC_278201;Parent=CBEC_278193
V	QG2082_V1	exon	7639947	7640214	.	+	.	ID=CBEC_278197;Parent=CBEC_278193
V	QG2082_V1	CDS	7640498	7641169	.	+	0	ID=CBEC_278221;Parent=CBEC_278213
V	QG2082_V1	exon	7640498	7641169	.	+	.	ID=CBEC_278214;Parent=CBEC_278213
V	QG2082_V1	gene	7640498	7643048	.	+	.	ID=CBEC_278212;Name=EVM prediction V.2321;celegans_gene_ids=WBGene00005703;celegans_gene_names=sru-40
V	QG2082_V1	mRNA	7640498	7643048	.	+	.	ID=CBEC_278213;Parent=CBEC_278212;Name=EVM prediction V.2321;InterPro=IPR003839,IPR000210;Gene_Ontology=GO:0005515
V	QG2082_V1	intron	7641170	7641215	.	+	0	Parent=CBEC_278213;ID=CBEC_278213_intron
V	QG2082_V1	CDS	7641216	7641319	.	+	0	ID=CBEC_278222;Parent=CBEC_278213
V	QG2082_V1	exon	7641216	7641319	.	+	.	ID=CBEC_278215;Parent=CBEC_278213
V	QG2082_V1	intron	7641320	7641362	.	+	1	Parent=CBEC_278213;ID=CBEC_278213_intron
V	QG2082_V1	CDS	7641363	7641465	.	+	1	ID=CBEC_278223;Parent=CBEC_278213
V	QG2082_V1	exon	7641363	7641465	.	+	.	ID=CBEC_278216;Parent=CBEC_278213
V	QG2082_V1	intron	7641466	7641564	.	+	0	Parent=CBEC_278213;ID=CBEC_278213_intron
V	QG2082_V1	CDS	7641565	7641711	.	+	0	ID=CBEC_278224;Parent=CBEC_278213
V	QG2082_V1	exon	7641565	7641711	.	+	.	ID=CBEC_278217;Parent=CBEC_278213
V	QG2082_V1	intron	7641712	7642181	.	+	0	Parent=CBEC_278213;ID=CBEC_278213_intron
V	QG2082_V1	CDS	7642182	7642544	.	+	0	ID=CBEC_278225;Parent=CBEC_278213
V	QG2082_V1	exon	7642182	7642544	.	+	.	ID=CBEC_278218;Parent=CBEC_278213
V	QG2082_V1	intron	7642545	7642589	.	+	0	Parent=CBEC_278213;ID=CBEC_278213_intron
V	QG2082_V1	CDS	7642590	7642859	.	+	0	ID=CBEC_278226;Parent=CBEC_278213
V	QG2082_V1	exon	7642590	7642859	.	+	.	ID=CBEC_278219;Parent=CBEC_278213
V	QG2082_V1	intron	7642860	7642901	.	+	0	Parent=CBEC_278213;ID=CBEC_278213_intron
V	QG2082_V1	CDS	7642902	7643048	.	+	0	ID=CBEC_278227;Parent=CBEC_278213
V	QG2082_V1	exon	7642902	7643048	.	+	.	ID=CBEC_278220;Parent=CBEC_278213
V	QG2082_V1	CDS	7643210	7643398	.	-	0	ID=CBEC_278245;Parent=CBEC_278239
V	QG2082_V1	exon	7643210	7643398	.	-	.	ID=CBEC_278240;Parent=CBEC_278239
V	QG2082_V1	gene	7643210	7644373	.	-	.	ID=CBEC_278238;Name=EVM prediction V.2322;celegans_gene_ids=WBGene00005672,WBGene00005674,WBGene00005675,WBGene00005676,WBGene00005678,WBGene00005679,WBGene00005680,WBGene00005681,WBGene00005682,WBGene00005683;celegans_gene_names=sru-11,sru-12,sru-13,sru-15,sru-16,sru-17,sru-18,sru-19,sru-20,sru-9
V	QG2082_V1	mRNA	7643210	7644373	.	-	.	ID=CBEC_278239;Parent=CBEC_278238;Name=EVM prediction V.2322;InterPro=IPR003839
V	QG2082_V1	intron	7643399	7643441	.	-	0	Parent=CBEC_278239;ID=CBEC_278239_intron
V	QG2082_V1	CDS	7643442	7643636	.	-	0	ID=CBEC_278246;Parent=CBEC_278239
V	QG2082_V1	exon	7643442	7643636	.	-	.	ID=CBEC_278241;Parent=CBEC_278239
V	QG2082_V1	intron	7643637	7643682	.	-	0	Parent=CBEC_278239;ID=CBEC_278239_intron
V	QG2082_V1	CDS	7643683	7643841	.	-	0	ID=CBEC_278247;Parent=CBEC_278239
V	QG2082_V1	exon	7643683	7643841	.	-	.	ID=CBEC_278242;Parent=CBEC_278239
V	QG2082_V1	intron	7643842	7643883	.	-	0	Parent=CBEC_278239;ID=CBEC_278239_intron
V	QG2082_V1	CDS	7643884	7644093	.	-	0	ID=CBEC_278248;Parent=CBEC_278239
V	QG2082_V1	exon	7643884	7644093	.	-	.	ID=CBEC_278243;Parent=CBEC_278239
V	QG2082_V1	intron	7644094	7644139	.	-	0	Parent=CBEC_278239;ID=CBEC_278239_intron
V	QG2082_V1	CDS	7644140	7644373	.	-	0	ID=CBEC_278249;Parent=CBEC_278239
V	QG2082_V1	exon	7644140	7644373	.	-	.	ID=CBEC_278244;Parent=CBEC_278239
V	QG2082_V1	CDS	7644615	7645046	.	-	0	ID=CBEC_278266;Parent=CBEC_278261
V	QG2082_V1	exon	7644615	7645046	.	-	.	ID=CBEC_278262;Parent=CBEC_278261
V	QG2082_V1	gene	7644615	7645782	.	-	.	ID=CBEC_278260;Name=EVM prediction V.2323;celegans_gene_ids=WBGene00005672,WBGene00005674,WBGene00005675,WBGene00005676,WBGene00005678,WBGene00005679,WBGene00005680,WBGene00005681,WBGene00005682,WBGene00005683;celegans_gene_names=sru-11,sru-12,sru-13,sru-15,sru-16,sru-17,sru-18,sru-19,sru-20,sru-9
V	QG2082_V1	mRNA	7644615	7645782	.	-	.	ID=CBEC_278261;Parent=CBEC_278260;Name=EVM prediction V.2323;InterPro=IPR003839
V	QG2082_V1	intron	7645047	7645090	.	-	0	Parent=CBEC_278261;ID=CBEC_278261_intron
V	QG2082_V1	CDS	7645091	7645249	.	-	0	ID=CBEC_278267;Parent=CBEC_278261
V	QG2082_V1	exon	7645091	7645249	.	-	.	ID=CBEC_278263;Parent=CBEC_278261
V	QG2082_V1	intron	7645250	7645339	.	-	0	Parent=CBEC_278261;ID=CBEC_278261_intron
V	QG2082_V1	CDS	7645340	7645504	.	-	0	ID=CBEC_278268;Parent=CBEC_278261
V	QG2082_V1	exon	7645340	7645504	.	-	.	ID=CBEC_278264;Parent=CBEC_278261
V	QG2082_V1	intron	7645505	7645545	.	-	0	Parent=CBEC_278261;ID=CBEC_278261_intron
V	QG2082_V1	CDS	7645546	7645782	.	-	0	ID=CBEC_278269;Parent=CBEC_278261
V	QG2082_V1	exon	7645546	7645782	.	-	.	ID=CBEC_278265;Parent=CBEC_278261
V	QG2082_V1	CDS	7646222	7646407	.	+	0	ID=CBEC_278288;Parent=CBEC_278281
V	QG2082_V1	exon	7646222	7646407	.	+	.	ID=CBEC_278282;Parent=CBEC_278281
V	QG2082_V1	gene	7646222	7647445	.	+	.	ID=CBEC_278280;Name=EVM prediction V.2324
V	QG2082_V1	mRNA	7646222	7647445	.	+	.	ID=CBEC_278281;Parent=CBEC_278280;Name=EVM prediction V.2324;InterPro=IPR019429
V	QG2082_V1	intron	7646408	7646449	.	+	0	Parent=CBEC_278281;ID=CBEC_278281_intron
V	QG2082_V1	CDS	7646450	7646578	.	+	0	ID=CBEC_278289;Parent=CBEC_278281
V	QG2082_V1	exon	7646450	7646578	.	+	.	ID=CBEC_278283;Parent=CBEC_278281
V	QG2082_V1	intron	7646579	7646622	.	+	0	Parent=CBEC_278281;ID=CBEC_278281_intron
V	QG2082_V1	CDS	7646623	7646841	.	+	0	ID=CBEC_278290;Parent=CBEC_278281
V	QG2082_V1	exon	7646623	7646841	.	+	.	ID=CBEC_278284;Parent=CBEC_278281
V	QG2082_V1	intron	7646842	7646885	.	+	0	Parent=CBEC_278281;ID=CBEC_278281_intron
V	QG2082_V1	CDS	7646886	7647119	.	+	0	ID=CBEC_278291;Parent=CBEC_278281
V	QG2082_V1	exon	7646886	7647119	.	+	.	ID=CBEC_278285;Parent=CBEC_278281
V	QG2082_V1	intron	7647120	7647160	.	+	0	Parent=CBEC_278281;ID=CBEC_278281_intron
V	QG2082_V1	CDS	7647161	7647245	.	+	0	ID=CBEC_278292;Parent=CBEC_278281
V	QG2082_V1	exon	7647161	7647245	.	+	.	ID=CBEC_278286;Parent=CBEC_278281
V	QG2082_V1	intron	7647246	7647287	.	+	2	Parent=CBEC_278281;ID=CBEC_278281_intron
V	QG2082_V1	CDS	7647288	7647445	.	+	2	ID=CBEC_278293;Parent=CBEC_278281
V	QG2082_V1	exon	7647288	7647445	.	+	.	ID=CBEC_278287;Parent=CBEC_278281
V	QG2082_V1	CDS	7647489	7647779	.	-	0	ID=CBEC_278312;Parent=CBEC_278305
V	QG2082_V1	exon	7647489	7647779	.	-	.	ID=CBEC_278306;Parent=CBEC_278305
V	QG2082_V1	gene	7647489	7648862	.	-	.	ID=CBEC_278304;Name=EVM prediction V.2325;celegans_gene_ids=WBGene00005513,WBGene00005514;celegans_gene_names=sri-1,sri-2
V	QG2082_V1	mRNA	7647489	7648862	.	-	.	ID=CBEC_278305;Parent=CBEC_278304;Name=EVM prediction V.2325;InterPro=IPR019422
V	QG2082_V1	intron	7647780	7647902	.	-	0	Parent=CBEC_278305;ID=CBEC_278305_intron
V	QG2082_V1	CDS	7647903	7648271	.	-	0	ID=CBEC_278313;Parent=CBEC_278305
V	QG2082_V1	exon	7647903	7648271	.	-	.	ID=CBEC_278307;Parent=CBEC_278305
V	QG2082_V1	intron	7648272	7648315	.	-	0	Parent=CBEC_278305;ID=CBEC_278305_intron
V	QG2082_V1	CDS	7648316	7648399	.	-	0	ID=CBEC_278314;Parent=CBEC_278305
V	QG2082_V1	exon	7648316	7648399	.	-	.	ID=CBEC_278308;Parent=CBEC_278305
V	QG2082_V1	intron	7648400	7648444	.	-	0	Parent=CBEC_278305;ID=CBEC_278305_intron
V	QG2082_V1	CDS	7648445	7648588	.	-	0	ID=CBEC_278315;Parent=CBEC_278305
V	QG2082_V1	exon	7648445	7648588	.	-	.	ID=CBEC_278309;Parent=CBEC_278305
V	QG2082_V1	intron	7648589	7648633	.	-	1	Parent=CBEC_278305;ID=CBEC_278305_intron
V	QG2082_V1	CDS	7648634	7648805	.	-	1	ID=CBEC_278316;Parent=CBEC_278305
V	QG2082_V1	exon	7648634	7648805	.	-	.	ID=CBEC_278310;Parent=CBEC_278305
V	QG2082_V1	intron	7648806	7648848	.	-	0	Parent=CBEC_278305;ID=CBEC_278305_intron
V	QG2082_V1	CDS	7648849	7648862	.	-	0	ID=CBEC_278317;Parent=CBEC_278305
V	QG2082_V1	exon	7648849	7648862	.	-	.	ID=CBEC_278311;Parent=CBEC_278305
V	QG2082_V1	CDS	7648943	7649145	.	-	2	ID=CBEC_278335;Parent=CBEC_278329
V	QG2082_V1	exon	7648943	7649145	.	-	.	ID=CBEC_278330;Parent=CBEC_278329
V	QG2082_V1	gene	7648943	7650204	.	-	.	ID=CBEC_278328;Name=EVM prediction V.2326;celegans_gene_ids=WBGene00005513,WBGene00005514;celegans_gene_names=sri-1,sri-2
V	QG2082_V1	mRNA	7648943	7650204	.	-	.	ID=CBEC_278329;Parent=CBEC_278328;Name=EVM prediction V.2326;InterPro=IPR019422
V	QG2082_V1	intron	7649146	7649185	.	-	0	Parent=CBEC_278329;ID=CBEC_278329_intron
V	QG2082_V1	CDS	7649186	7649267	.	-	0	ID=CBEC_278336;Parent=CBEC_278329
V	QG2082_V1	exon	7649186	7649267	.	-	.	ID=CBEC_278331;Parent=CBEC_278329
V	QG2082_V1	intron	7649268	7649335	.	-	0	Parent=CBEC_278329;ID=CBEC_278329_intron
V	QG2082_V1	CDS	7649336	7649788	.	-	0	ID=CBEC_278337;Parent=CBEC_278329
V	QG2082_V1	exon	7649336	7649788	.	-	.	ID=CBEC_278332;Parent=CBEC_278329
V	QG2082_V1	intron	7649789	7649864	.	-	0	Parent=CBEC_278329;ID=CBEC_278329_intron
V	QG2082_V1	CDS	7649865	7650008	.	-	0	ID=CBEC_278338;Parent=CBEC_278329
V	QG2082_V1	exon	7649865	7650008	.	-	.	ID=CBEC_278333;Parent=CBEC_278329
V	QG2082_V1	intron	7650009	7650051	.	-	0	Parent=CBEC_278329;ID=CBEC_278329_intron
V	QG2082_V1	CDS	7650052	7650204	.	-	0	ID=CBEC_278339;Parent=CBEC_278329
V	QG2082_V1	exon	7650052	7650204	.	-	.	ID=CBEC_278334;Parent=CBEC_278329
V	QG2082_V1	CDS	7652262	7652651	.	+	0	ID=CBEC_278357;Parent=CBEC_278351
V	QG2082_V1	exon	7652262	7652651	.	+	.	ID=CBEC_278352;Parent=CBEC_278351
V	QG2082_V1	gene	7652262	7654163	.	+	.	ID=CBEC_278350;Name=EVM prediction V.2327;celegans_gene_ids=WBGene00008677;celegans_gene_names=F11A5.9
V	QG2082_V1	mRNA	7652262	7654163	.	+	.	ID=CBEC_278351;Parent=CBEC_278350;Name=EVM prediction V.2327;InterPro=IPR036259,IPR020846,IPR011701;Gene_Ontology=GO:0022857,GO:0055085
V	QG2082_V1	intron	7652652	7652694	.	+	0	Parent=CBEC_278351;ID=CBEC_278351_intron
V	QG2082_V1	CDS	7652695	7652922	.	+	0	ID=CBEC_278358;Parent=CBEC_278351
V	QG2082_V1	exon	7652695	7652922	.	+	.	ID=CBEC_278353;Parent=CBEC_278351
V	QG2082_V1	intron	7652923	7652967	.	+	0	Parent=CBEC_278351;ID=CBEC_278351_intron
V	QG2082_V1	CDS	7652968	7653095	.	+	0	ID=CBEC_278359;Parent=CBEC_278351
V	QG2082_V1	exon	7652968	7653095	.	+	.	ID=CBEC_278354;Parent=CBEC_278351
V	QG2082_V1	intron	7653096	7653139	.	+	1	Parent=CBEC_278351;ID=CBEC_278351_intron
V	QG2082_V1	CDS	7653140	7653637	.	+	1	ID=CBEC_278360;Parent=CBEC_278351
V	QG2082_V1	exon	7653140	7653637	.	+	.	ID=CBEC_278355;Parent=CBEC_278351
V	QG2082_V1	intron	7653638	7653880	.	+	1	Parent=CBEC_278351;ID=CBEC_278351_intron
V	QG2082_V1	CDS	7653881	7654163	.	+	1	ID=CBEC_278361;Parent=CBEC_278351
V	QG2082_V1	exon	7653881	7654163	.	+	.	ID=CBEC_278356;Parent=CBEC_278351
V	QG2082_V1	CDS	7654622	7654941	.	-	2	ID=CBEC_278376;Parent=CBEC_278373
V	QG2082_V1	exon	7654622	7654941	.	-	.	ID=CBEC_278374;Parent=CBEC_278373
V	QG2082_V1	gene	7654622	7655030	.	-	.	ID=CBEC_278372;Name=EVM prediction V.2328;celegans_gene_ids=WBGene00008680,WBGene00009033;celegans_gene_names=F11A5.15,F21H7.12
V	QG2082_V1	mRNA	7654622	7655030	.	-	.	ID=CBEC_278373;Parent=CBEC_278372;Name=EVM prediction V.2328
V	QG2082_V1	intron	7654942	7654984	.	-	0	Parent=CBEC_278373;ID=CBEC_278373_intron
V	QG2082_V1	CDS	7654985	7655030	.	-	0	ID=CBEC_278377;Parent=CBEC_278373
V	QG2082_V1	exon	7654985	7655030	.	-	.	ID=CBEC_278375;Parent=CBEC_278373
V	QG2082_V1	CDS	7655227	7655455	.	-	1	ID=CBEC_278393;Parent=CBEC_278389
V	QG2082_V1	exon	7655227	7655455	.	-	.	ID=CBEC_278390;Parent=CBEC_278389
V	QG2082_V1	gene	7655227	7655908	.	-	.	ID=CBEC_278388;Name=EVM prediction V.2329;celegans_gene_ids=WBGene00008680,WBGene00009033;celegans_gene_names=F11A5.15,F21H7.12
V	QG2082_V1	mRNA	7655227	7655908	.	-	.	ID=CBEC_278389;Parent=CBEC_278388;Name=EVM prediction V.2329
V	QG2082_V1	intron	7655456	7655501	.	-	2	Parent=CBEC_278389;ID=CBEC_278389_intron
V	QG2082_V1	CDS	7655502	7655817	.	-	2	ID=CBEC_278394;Parent=CBEC_278389
V	QG2082_V1	exon	7655502	7655817	.	-	.	ID=CBEC_278391;Parent=CBEC_278389
V	QG2082_V1	intron	7655818	7655862	.	-	0	Parent=CBEC_278389;ID=CBEC_278389_intron
V	QG2082_V1	CDS	7655863	7655908	.	-	0	ID=CBEC_278395;Parent=CBEC_278389
V	QG2082_V1	exon	7655863	7655908	.	-	.	ID=CBEC_278392;Parent=CBEC_278389
V	QG2082_V1	exon	7656129	7656248	.	-	.	ID=CBEC_278408;Parent=CBEC_278407
V	QG2082_V1	gene	7656129	7656944	.	-	.	ID=CBEC_278406;Name=EVM prediction V.2330;celegans_gene_ids=WBGene00011753;celegans_gene_names=T13F3.6
V	QG2082_V1	mRNA	7656129	7656944	.	-	.	ID=CBEC_278407;Parent=CBEC_278406;Name=EVM prediction V.2330;InterPro=IPR002542
V	QG2082_V1	three_prime_UTR	7656129	7656200	.	-	.	ID=CBEC_278421;Parent=CBEC_278407
V	QG2082_V1	CDS	7656201	7656248	.	-	0	ID=CBEC_278414;Parent=CBEC_278407
V	QG2082_V1	intron	7656249	7656290	.	-	0	Parent=CBEC_278407;ID=CBEC_278407_intron
V	QG2082_V1	CDS	7656291	7656389	.	-	0	ID=CBEC_278415;Parent=CBEC_278407
V	QG2082_V1	exon	7656291	7656389	.	-	.	ID=CBEC_278409;Parent=CBEC_278407
V	QG2082_V1	intron	7656390	7656431	.	-	0	Parent=CBEC_278407;ID=CBEC_278407_intron
V	QG2082_V1	CDS	7656432	7656494	.	-	0	ID=CBEC_278416;Parent=CBEC_278407
V	QG2082_V1	exon	7656432	7656494	.	-	.	ID=CBEC_278410;Parent=CBEC_278407
V	QG2082_V1	intron	7656495	7656536	.	-	0	Parent=CBEC_278407;ID=CBEC_278407_intron
V	QG2082_V1	CDS	7656537	7656647	.	-	0	ID=CBEC_278417;Parent=CBEC_278407
V	QG2082_V1	exon	7656537	7656647	.	-	.	ID=CBEC_278411;Parent=CBEC_278407
V	QG2082_V1	intron	7656648	7656695	.	-	0	Parent=CBEC_278407;ID=CBEC_278407_intron
V	QG2082_V1	CDS	7656696	7656803	.	-	0	ID=CBEC_278418;Parent=CBEC_278407
V	QG2082_V1	exon	7656696	7656803	.	-	.	ID=CBEC_278412;Parent=CBEC_278407
V	QG2082_V1	intron	7656804	7656844	.	-	0	Parent=CBEC_278407;ID=CBEC_278407_intron
V	QG2082_V1	CDS	7656845	7656937	.	-	0	ID=CBEC_278419;Parent=CBEC_278407
V	QG2082_V1	exon	7656845	7656944	.	-	.	ID=CBEC_278413;Parent=CBEC_278407
V	QG2082_V1	five_prime_UTR	7656938	7656944	.	-	.	ID=CBEC_278420;Parent=CBEC_278407
V	QG2082_V1	CDS	7657296	7657349	.	-	0	ID=CBEC_278440;Parent=CBEC_278433
V	QG2082_V1	exon	7657296	7657349	.	-	.	ID=CBEC_278434;Parent=CBEC_278433
V	QG2082_V1	gene	7657296	7658042	.	-	.	ID=CBEC_278432;Name=EVM prediction V.2331;celegans_gene_ids=WBGene00011753;celegans_gene_names=T13F3.6
V	QG2082_V1	mRNA	7657296	7658042	.	-	.	ID=CBEC_278433;Parent=CBEC_278432;Name=EVM prediction V.2331;InterPro=IPR002542
V	QG2082_V1	intron	7657350	7657395	.	-	0	Parent=CBEC_278433;ID=CBEC_278433_intron
V	QG2082_V1	CDS	7657396	7657494	.	-	0	ID=CBEC_278441;Parent=CBEC_278433
V	QG2082_V1	exon	7657396	7657494	.	-	.	ID=CBEC_278435;Parent=CBEC_278433
V	QG2082_V1	intron	7657495	7657537	.	-	0	Parent=CBEC_278433;ID=CBEC_278433_intron
V	QG2082_V1	CDS	7657538	7657600	.	-	0	ID=CBEC_278442;Parent=CBEC_278433
V	QG2082_V1	exon	7657538	7657600	.	-	.	ID=CBEC_278436;Parent=CBEC_278433
V	QG2082_V1	intron	7657601	7657641	.	-	0	Parent=CBEC_278433;ID=CBEC_278433_intron
V	QG2082_V1	CDS	7657642	7657752	.	-	0	ID=CBEC_278443;Parent=CBEC_278433
V	QG2082_V1	exon	7657642	7657752	.	-	.	ID=CBEC_278437;Parent=CBEC_278433
V	QG2082_V1	intron	7657753	7657800	.	-	0	Parent=CBEC_278433;ID=CBEC_278433_intron
V	QG2082_V1	CDS	7657801	7657908	.	-	0	ID=CBEC_278444;Parent=CBEC_278433
V	QG2082_V1	exon	7657801	7657908	.	-	.	ID=CBEC_278438;Parent=CBEC_278433
V	QG2082_V1	intron	7657909	7657949	.	-	0	Parent=CBEC_278433;ID=CBEC_278433_intron
V	QG2082_V1	CDS	7657950	7658042	.	-	0	ID=CBEC_278445;Parent=CBEC_278433
V	QG2082_V1	exon	7657950	7658042	.	-	.	ID=CBEC_278439;Parent=CBEC_278433
V	QG2082_V1	CDS	7658304	7658444	.	-	0	ID=CBEC_278467;Parent=CBEC_278457
V	QG2082_V1	exon	7658304	7658444	.	-	.	ID=CBEC_278458;Parent=CBEC_278457
V	QG2082_V1	gene	7658304	7659785	.	-	.	ID=CBEC_278456;Name=EVM prediction V.2332;celegans_gene_ids=WBGene00009462,WBGene00013957;celegans_gene_names=sre-22,sre-23
V	QG2082_V1	mRNA	7658304	7659785	.	-	.	ID=CBEC_278457;Parent=CBEC_278456;Name=EVM prediction V.2332;InterPro=IPR004151;Gene_Ontology=GO:0007606,GO:0016020
V	QG2082_V1	intron	7658445	7658485	.	-	1	Parent=CBEC_278457;ID=CBEC_278457_intron
V	QG2082_V1	CDS	7658486	7658594	.	-	1	ID=CBEC_278468;Parent=CBEC_278457
V	QG2082_V1	exon	7658486	7658594	.	-	.	ID=CBEC_278459;Parent=CBEC_278457
V	QG2082_V1	intron	7658595	7658636	.	-	0	Parent=CBEC_278457;ID=CBEC_278457_intron
V	QG2082_V1	CDS	7658637	7658773	.	-	0	ID=CBEC_278469;Parent=CBEC_278457
V	QG2082_V1	exon	7658637	7658773	.	-	.	ID=CBEC_278460;Parent=CBEC_278457
V	QG2082_V1	intron	7658774	7658817	.	-	0	Parent=CBEC_278457;ID=CBEC_278457_intron
V	QG2082_V1	CDS	7658818	7658937	.	-	0	ID=CBEC_278470;Parent=CBEC_278457
V	QG2082_V1	exon	7658818	7658937	.	-	.	ID=CBEC_278461;Parent=CBEC_278457
V	QG2082_V1	intron	7658938	7658984	.	-	1	Parent=CBEC_278457;ID=CBEC_278457_intron
V	QG2082_V1	CDS	7658985	7659138	.	-	1	ID=CBEC_278471;Parent=CBEC_278457
V	QG2082_V1	exon	7658985	7659138	.	-	.	ID=CBEC_278462;Parent=CBEC_278457
V	QG2082_V1	intron	7659139	7659181	.	-	2	Parent=CBEC_278457;ID=CBEC_278457_intron
V	QG2082_V1	CDS	7659182	7659350	.	-	2	ID=CBEC_278472;Parent=CBEC_278457
V	QG2082_V1	exon	7659182	7659350	.	-	.	ID=CBEC_278463;Parent=CBEC_278457
V	QG2082_V1	intron	7659351	7659394	.	-	1	Parent=CBEC_278457;ID=CBEC_278457_intron
V	QG2082_V1	CDS	7659395	7659516	.	-	1	ID=CBEC_278473;Parent=CBEC_278457
V	QG2082_V1	exon	7659395	7659516	.	-	.	ID=CBEC_278464;Parent=CBEC_278457
V	QG2082_V1	intron	7659517	7659560	.	-	2	Parent=CBEC_278457;ID=CBEC_278457_intron
V	QG2082_V1	CDS	7659561	7659699	.	-	2	ID=CBEC_278474;Parent=CBEC_278457
V	QG2082_V1	exon	7659561	7659699	.	-	.	ID=CBEC_278465;Parent=CBEC_278457
V	QG2082_V1	intron	7659700	7659739	.	-	0	Parent=CBEC_278457;ID=CBEC_278457_intron
V	QG2082_V1	CDS	7659740	7659785	.	-	0	ID=CBEC_278475;Parent=CBEC_278457
V	QG2082_V1	exon	7659740	7659785	.	-	.	ID=CBEC_278466;Parent=CBEC_278457
V	QG2082_V1	CDS	7660203	7660314	.	-	1	ID=CBEC_278490;Parent=CBEC_278487
V	QG2082_V1	exon	7660203	7660314	.	-	.	ID=CBEC_278488;Parent=CBEC_278487
V	QG2082_V1	gene	7660203	7660470	.	-	.	ID=CBEC_278486;Name=EVM prediction V.2333
V	QG2082_V1	mRNA	7660203	7660470	.	-	.	ID=CBEC_278487;Parent=CBEC_278486;Name=EVM prediction V.2333
V	QG2082_V1	intron	7660315	7660357	.	-	0	Parent=CBEC_278487;ID=CBEC_278487_intron
V	QG2082_V1	CDS	7660358	7660470	.	-	0	ID=CBEC_278491;Parent=CBEC_278487
V	QG2082_V1	exon	7660358	7660470	.	-	.	ID=CBEC_278489;Parent=CBEC_278487
V	QG2082_V1	CDS	7661121	7661354	.	-	0	ID=CBEC_278510;Parent=CBEC_278503
V	QG2082_V1	exon	7661121	7661354	.	-	.	ID=CBEC_278504;Parent=CBEC_278503
V	QG2082_V1	gene	7661121	7662312	.	-	.	ID=CBEC_278502;Name=EVM prediction V.2334;celegans_gene_ids=WBGene00011754;celegans_gene_names=T13F3.7
V	QG2082_V1	mRNA	7661121	7662312	.	-	.	ID=CBEC_278503;Parent=CBEC_278502;Name=EVM prediction V.2334
V	QG2082_V1	intron	7661355	7661396	.	-	2	Parent=CBEC_278503;ID=CBEC_278503_intron
V	QG2082_V1	CDS	7661397	7661497	.	-	2	ID=CBEC_278511;Parent=CBEC_278503
V	QG2082_V1	exon	7661397	7661497	.	-	.	ID=CBEC_278505;Parent=CBEC_278503
V	QG2082_V1	intron	7661498	7661543	.	-	1	Parent=CBEC_278503;ID=CBEC_278503_intron
V	QG2082_V1	CDS	7661544	7661842	.	-	1	ID=CBEC_278512;Parent=CBEC_278503
V	QG2082_V1	exon	7661544	7661842	.	-	.	ID=CBEC_278506;Parent=CBEC_278503
V	QG2082_V1	intron	7661843	7661883	.	-	2	Parent=CBEC_278503;ID=CBEC_278503_intron
V	QG2082_V1	CDS	7661884	7661959	.	-	2	ID=CBEC_278513;Parent=CBEC_278503
V	QG2082_V1	exon	7661884	7661959	.	-	.	ID=CBEC_278507;Parent=CBEC_278503
V	QG2082_V1	intron	7661960	7662005	.	-	1	Parent=CBEC_278503;ID=CBEC_278503_intron
V	QG2082_V1	CDS	7662006	7662157	.	-	1	ID=CBEC_278514;Parent=CBEC_278503
V	QG2082_V1	exon	7662006	7662157	.	-	.	ID=CBEC_278508;Parent=CBEC_278503
V	QG2082_V1	intron	7662158	7662202	.	-	0	Parent=CBEC_278503;ID=CBEC_278503_intron
V	QG2082_V1	CDS	7662203	7662312	.	-	0	ID=CBEC_278515;Parent=CBEC_278503
V	QG2082_V1	exon	7662203	7662312	.	-	.	ID=CBEC_278509;Parent=CBEC_278503
V	QG2082_V1	exon	7662724	7662770	.	+	.	ID=CBEC_278528;Parent=CBEC_278527
V	QG2082_V1	five_prime_UTR	7662724	7662770	.	+	.	ID=CBEC_278549;Parent=CBEC_278527
V	QG2082_V1	gene	7662724	7665430	.	+	.	ID=CBEC_278526;Name=EVM prediction V.2335;celegans_gene_ids=WBGene00007829,WBGene00007833,WBGene00007835,WBGene00008602,WBGene00009488,WBGene00018707,WBGene00018708;celegans_gene_names=oac-14,oac-20,oac-31,oac-32,oac-5,oac-6,oac-7
V	QG2082_V1	mRNA	7662724	7665430	.	+	.	ID=CBEC_278527;Parent=CBEC_278526;Name=EVM prediction V.2335;InterPro=IPR006621,IPR002656;Gene_Ontology=GO:0016747
V	QG2082_V1	exon	7662852	7662973	.	+	.	ID=CBEC_278529;Parent=CBEC_278527
V	QG2082_V1	five_prime_UTR	7662852	7662901	.	+	.	ID=CBEC_278550;Parent=CBEC_278527
V	QG2082_V1	CDS	7662902	7662973	.	+	0	ID=CBEC_278539;Parent=CBEC_278527
V	QG2082_V1	intron	7662974	7663018	.	+	0	Parent=CBEC_278527;ID=CBEC_278527_intron
V	QG2082_V1	CDS	7663019	7663345	.	+	0	ID=CBEC_278540;Parent=CBEC_278527
V	QG2082_V1	exon	7663019	7663345	.	+	.	ID=CBEC_278530;Parent=CBEC_278527
V	QG2082_V1	intron	7663346	7663387	.	+	0	Parent=CBEC_278527;ID=CBEC_278527_intron
V	QG2082_V1	CDS	7663388	7663853	.	+	0	ID=CBEC_278541;Parent=CBEC_278527
V	QG2082_V1	exon	7663388	7663853	.	+	.	ID=CBEC_278531;Parent=CBEC_278527
V	QG2082_V1	intron	7663854	7663894	.	+	2	Parent=CBEC_278527;ID=CBEC_278527_intron
V	QG2082_V1	CDS	7663895	7664176	.	+	2	ID=CBEC_278542;Parent=CBEC_278527
V	QG2082_V1	exon	7663895	7664176	.	+	.	ID=CBEC_278532;Parent=CBEC_278527
V	QG2082_V1	intron	7664177	7664219	.	+	2	Parent=CBEC_278527;ID=CBEC_278527_intron
V	QG2082_V1	CDS	7664220	7664499	.	+	2	ID=CBEC_278543;Parent=CBEC_278527
V	QG2082_V1	exon	7664220	7664499	.	+	.	ID=CBEC_278533;Parent=CBEC_278527
V	QG2082_V1	intron	7664500	7664546	.	+	1	Parent=CBEC_278527;ID=CBEC_278527_intron
V	QG2082_V1	CDS	7664547	7664765	.	+	1	ID=CBEC_278544;Parent=CBEC_278527
V	QG2082_V1	exon	7664547	7664765	.	+	.	ID=CBEC_278534;Parent=CBEC_278527
V	QG2082_V1	intron	7664766	7664808	.	+	1	Parent=CBEC_278527;ID=CBEC_278527_intron
V	QG2082_V1	CDS	7664809	7664903	.	+	1	ID=CBEC_278545;Parent=CBEC_278527
V	QG2082_V1	exon	7664809	7664903	.	+	.	ID=CBEC_278535;Parent=CBEC_278527
V	QG2082_V1	intron	7664904	7664947	.	+	2	Parent=CBEC_278527;ID=CBEC_278527_intron
V	QG2082_V1	CDS	7664948	7665093	.	+	2	ID=CBEC_278546;Parent=CBEC_278527
V	QG2082_V1	exon	7664948	7665093	.	+	.	ID=CBEC_278536;Parent=CBEC_278527
V	QG2082_V1	intron	7665094	7665136	.	+	0	Parent=CBEC_278527;ID=CBEC_278527_intron
V	QG2082_V1	CDS	7665137	7665222	.	+	0	ID=CBEC_278547;Parent=CBEC_278527
V	QG2082_V1	exon	7665137	7665222	.	+	.	ID=CBEC_278537;Parent=CBEC_278527
V	QG2082_V1	intron	7665223	7665268	.	+	1	Parent=CBEC_278527;ID=CBEC_278527_intron
V	QG2082_V1	CDS	7665269	7665413	.	+	1	ID=CBEC_278548;Parent=CBEC_278527
V	QG2082_V1	exon	7665269	7665430	.	+	.	ID=CBEC_278538;Parent=CBEC_278527
V	QG2082_V1	three_prime_UTR	7665414	7665430	.	+	.	ID=CBEC_278551;Parent=CBEC_278527
V	QG2082_V1	CDS	7667248	7667289	.	+	0	ID=CBEC_278572;Parent=CBEC_278563
V	QG2082_V1	exon	7667248	7667289	.	+	.	ID=CBEC_278564;Parent=CBEC_278563
V	QG2082_V1	gene	7667248	7668825	.	+	.	ID=CBEC_278562;Name=EVM prediction V.2336;celegans_gene_ids=WBGene00003717,WBGene00011750;celegans_gene_names=nhr-127,nhr-218
V	QG2082_V1	mRNA	7667248	7668825	.	+	.	ID=CBEC_278563;Parent=CBEC_278562;Name=EVM prediction V.2336;InterPro=IPR000536,IPR001628,IPR049636,IPR035500,IPR013088;Gene_Ontology=GO:0003700,GO:0008270,GO:0043565,GO:0006355,GO:0000978
V	QG2082_V1	intron	7667290	7667337	.	+	0	Parent=CBEC_278563;ID=CBEC_278563_intron
V	QG2082_V1	CDS	7667338	7667438	.	+	0	ID=CBEC_278573;Parent=CBEC_278563
V	QG2082_V1	exon	7667338	7667438	.	+	.	ID=CBEC_278565;Parent=CBEC_278563
V	QG2082_V1	intron	7667439	7667481	.	+	1	Parent=CBEC_278563;ID=CBEC_278563_intron
V	QG2082_V1	CDS	7667482	7667615	.	+	1	ID=CBEC_278574;Parent=CBEC_278563
V	QG2082_V1	exon	7667482	7667615	.	+	.	ID=CBEC_278566;Parent=CBEC_278563
V	QG2082_V1	intron	7667616	7667663	.	+	2	Parent=CBEC_278563;ID=CBEC_278563_intron
V	QG2082_V1	CDS	7667664	7667824	.	+	2	ID=CBEC_278575;Parent=CBEC_278563
V	QG2082_V1	exon	7667664	7667824	.	+	.	ID=CBEC_278567;Parent=CBEC_278563
V	QG2082_V1	intron	7667825	7667869	.	+	0	Parent=CBEC_278563;ID=CBEC_278563_intron
V	QG2082_V1	CDS	7667870	7667977	.	+	0	ID=CBEC_278576;Parent=CBEC_278563
V	QG2082_V1	exon	7667870	7667977	.	+	.	ID=CBEC_278568;Parent=CBEC_278563
V	QG2082_V1	intron	7667978	7668020	.	+	0	Parent=CBEC_278563;ID=CBEC_278563_intron
V	QG2082_V1	CDS	7668021	7668233	.	+	0	ID=CBEC_278577;Parent=CBEC_278563
V	QG2082_V1	exon	7668021	7668233	.	+	.	ID=CBEC_278569;Parent=CBEC_278563
V	QG2082_V1	intron	7668234	7668280	.	+	0	Parent=CBEC_278563;ID=CBEC_278563_intron
V	QG2082_V1	CDS	7668281	7668497	.	+	0	ID=CBEC_278578;Parent=CBEC_278563
V	QG2082_V1	exon	7668281	7668497	.	+	.	ID=CBEC_278570;Parent=CBEC_278563
V	QG2082_V1	intron	7668498	7668598	.	+	2	Parent=CBEC_278563;ID=CBEC_278563_intron
V	QG2082_V1	CDS	7668599	7668825	.	+	2	ID=CBEC_278579;Parent=CBEC_278563
V	QG2082_V1	exon	7668599	7668825	.	+	.	ID=CBEC_278571;Parent=CBEC_278563
V	QG2082_V1	CDS	7669548	7669790	.	+	0	ID=CBEC_278599;Parent=CBEC_278591
V	QG2082_V1	exon	7669548	7669790	.	+	.	ID=CBEC_278592;Parent=CBEC_278591
V	QG2082_V1	gene	7669548	7670888	.	+	.	ID=CBEC_278590;Name=EVM prediction V.2337;celegans_gene_ids=WBGene00003717,WBGene00011750;celegans_gene_names=nhr-127,nhr-218
V	QG2082_V1	mRNA	7669548	7670888	.	+	.	ID=CBEC_278591;Parent=CBEC_278590;Name=EVM prediction V.2337;InterPro=IPR019428;Gene_Ontology=GO:0003700,GO:0008270,GO:0043565,GO:0006355
V	QG2082_V1	intron	7669791	7669832	.	+	0	Parent=CBEC_278591;ID=CBEC_278591_intron
V	QG2082_V1	CDS	7669833	7669923	.	+	0	ID=CBEC_278600;Parent=CBEC_278591
V	QG2082_V1	exon	7669833	7669923	.	+	.	ID=CBEC_278593;Parent=CBEC_278591
V	QG2082_V1	intron	7669924	7669966	.	+	2	Parent=CBEC_278591;ID=CBEC_278591_intron
V	QG2082_V1	CDS	7669967	7670045	.	+	2	ID=CBEC_278601;Parent=CBEC_278591
V	QG2082_V1	exon	7669967	7670045	.	+	.	ID=CBEC_278594;Parent=CBEC_278591
V	QG2082_V1	intron	7670046	7670087	.	+	1	Parent=CBEC_278591;ID=CBEC_278591_intron
V	QG2082_V1	CDS	7670088	7670367	.	+	1	ID=CBEC_278602;Parent=CBEC_278591
V	QG2082_V1	exon	7670088	7670367	.	+	.	ID=CBEC_278595;Parent=CBEC_278591
V	QG2082_V1	intron	7670368	7670411	.	+	0	Parent=CBEC_278591;ID=CBEC_278591_intron
V	QG2082_V1	CDS	7670412	7670549	.	+	0	ID=CBEC_278603;Parent=CBEC_278591
V	QG2082_V1	exon	7670412	7670549	.	+	.	ID=CBEC_278596;Parent=CBEC_278591
V	QG2082_V1	intron	7670550	7670593	.	+	0	Parent=CBEC_278591;ID=CBEC_278591_intron
V	QG2082_V1	CDS	7670594	7670771	.	+	0	ID=CBEC_278604;Parent=CBEC_278591
V	QG2082_V1	exon	7670594	7670771	.	+	.	ID=CBEC_278597;Parent=CBEC_278591
V	QG2082_V1	intron	7670772	7670811	.	+	2	Parent=CBEC_278591;ID=CBEC_278591_intron
V	QG2082_V1	CDS	7670812	7670888	.	+	2	ID=CBEC_278605;Parent=CBEC_278591
V	QG2082_V1	exon	7670812	7670888	.	+	.	ID=CBEC_278598;Parent=CBEC_278591
V	QG2082_V1	exon	7671344	7671745	.	+	.	ID=CBEC_278618;Parent=CBEC_278617
V	QG2082_V1	five_prime_UTR	7671344	7671354	.	+	.	ID=CBEC_278630;Parent=CBEC_278617
V	QG2082_V1	gene	7671344	7673150	.	+	.	ID=CBEC_278616;Name=EVM prediction V.2338;celegans_gene_ids=WBGene00009226;celegans_gene_names=cyp-37B1
V	QG2082_V1	mRNA	7671344	7673150	.	+	.	ID=CBEC_278617;Parent=CBEC_278616;Name=EVM prediction V.2338;InterPro=IPR017972,IPR036396,IPR002401,IPR001128;Gene_Ontology=GO:0005506,GO:0016705,GO:0004497,GO:0020037
V	QG2082_V1	CDS	7671355	7671745	.	+	0	ID=CBEC_278624;Parent=CBEC_278617
V	QG2082_V1	intron	7671746	7671791	.	+	2	Parent=CBEC_278617;ID=CBEC_278617_intron
V	QG2082_V1	CDS	7671792	7671886	.	+	2	ID=CBEC_278625;Parent=CBEC_278617
V	QG2082_V1	exon	7671792	7671886	.	+	.	ID=CBEC_278619;Parent=CBEC_278617
V	QG2082_V1	intron	7671887	7671932	.	+	0	Parent=CBEC_278617;ID=CBEC_278617_intron
V	QG2082_V1	CDS	7671933	7672084	.	+	0	ID=CBEC_278626;Parent=CBEC_278617
V	QG2082_V1	exon	7671933	7672084	.	+	.	ID=CBEC_278620;Parent=CBEC_278617
V	QG2082_V1	intron	7672085	7672131	.	+	1	Parent=CBEC_278617;ID=CBEC_278617_intron
V	QG2082_V1	CDS	7672132	7672433	.	+	1	ID=CBEC_278627;Parent=CBEC_278617
V	QG2082_V1	exon	7672132	7672433	.	+	.	ID=CBEC_278621;Parent=CBEC_278617
V	QG2082_V1	intron	7672434	7672480	.	+	2	Parent=CBEC_278617;ID=CBEC_278617_intron
V	QG2082_V1	CDS	7672481	7672717	.	+	2	ID=CBEC_278628;Parent=CBEC_278617
V	QG2082_V1	exon	7672481	7672717	.	+	.	ID=CBEC_278622;Parent=CBEC_278617
V	QG2082_V1	intron	7672718	7672762	.	+	2	Parent=CBEC_278617;ID=CBEC_278617_intron
V	QG2082_V1	CDS	7672763	7673112	.	+	2	ID=CBEC_278629;Parent=CBEC_278617
V	QG2082_V1	exon	7672763	7673150	.	+	.	ID=CBEC_278623;Parent=CBEC_278617
V	QG2082_V1	three_prime_UTR	7673113	7673150	.	+	.	ID=CBEC_278631;Parent=CBEC_278617
V	QG2082_V1	CDS	7673681	7674001	.	-	0	ID=CBEC_278645;Parent=CBEC_278643
V	QG2082_V1	exon	7673681	7674001	.	-	.	ID=CBEC_278644;Parent=CBEC_278643
V	QG2082_V1	gene	7673681	7674001	.	-	.	ID=CBEC_278642;Name=EVM prediction V.2339
V	QG2082_V1	mRNA	7673681	7674001	.	-	.	ID=CBEC_278643;Parent=CBEC_278642;Name=EVM prediction V.2339
V	QG2082_V1	exon	7674626	7674706	.	+	.	ID=CBEC_278658;Parent=CBEC_278657
V	QG2082_V1	five_prime_UTR	7674626	7674646	.	+	.	ID=CBEC_278680;Parent=CBEC_278657
V	QG2082_V1	gene	7674626	7677265	.	+	.	ID=CBEC_278656;Name=EVM prediction V.2340;celegans_gene_ids=WBGene00007829,WBGene00007833,WBGene00007835,WBGene00008602,WBGene00009488,WBGene00018707,WBGene00018708;celegans_gene_names=oac-14,oac-20,oac-31,oac-32,oac-5,oac-6,oac-7
V	QG2082_V1	mRNA	7674626	7677265	.	+	.	ID=CBEC_278657;Parent=CBEC_278656;Name=EVM prediction V.2340;InterPro=IPR002656,IPR006621;Gene_Ontology=GO:0016747
V	QG2082_V1	CDS	7674647	7674706	.	+	0	ID=CBEC_278669;Parent=CBEC_278657
V	QG2082_V1	intron	7674707	7674756	.	+	0	Parent=CBEC_278657;ID=CBEC_278657_intron
V	QG2082_V1	CDS	7674757	7674946	.	+	0	ID=CBEC_278670;Parent=CBEC_278657
V	QG2082_V1	exon	7674757	7674946	.	+	.	ID=CBEC_278659;Parent=CBEC_278657
V	QG2082_V1	intron	7674947	7674992	.	+	2	Parent=CBEC_278657;ID=CBEC_278657_intron
V	QG2082_V1	CDS	7674993	7675135	.	+	2	ID=CBEC_278671;Parent=CBEC_278657
V	QG2082_V1	exon	7674993	7675135	.	+	.	ID=CBEC_278660;Parent=CBEC_278657
V	QG2082_V1	intron	7675136	7675177	.	+	0	Parent=CBEC_278657;ID=CBEC_278657_intron
V	QG2082_V1	CDS	7675178	7675631	.	+	0	ID=CBEC_278672;Parent=CBEC_278657
V	QG2082_V1	exon	7675178	7675631	.	+	.	ID=CBEC_278661;Parent=CBEC_278657
V	QG2082_V1	intron	7675632	7675675	.	+	2	Parent=CBEC_278657;ID=CBEC_278657_intron
V	QG2082_V1	CDS	7675676	7675957	.	+	2	ID=CBEC_278673;Parent=CBEC_278657
V	QG2082_V1	exon	7675676	7675957	.	+	.	ID=CBEC_278662;Parent=CBEC_278657
V	QG2082_V1	intron	7675958	7676001	.	+	2	Parent=CBEC_278657;ID=CBEC_278657_intron
V	QG2082_V1	CDS	7676002	7676281	.	+	2	ID=CBEC_278674;Parent=CBEC_278657
V	QG2082_V1	exon	7676002	7676281	.	+	.	ID=CBEC_278663;Parent=CBEC_278657
V	QG2082_V1	intron	7676282	7676327	.	+	1	Parent=CBEC_278657;ID=CBEC_278657_intron
V	QG2082_V1	CDS	7676328	7676546	.	+	1	ID=CBEC_278675;Parent=CBEC_278657
V	QG2082_V1	exon	7676328	7676546	.	+	.	ID=CBEC_278664;Parent=CBEC_278657
V	QG2082_V1	intron	7676547	7676590	.	+	1	Parent=CBEC_278657;ID=CBEC_278657_intron
V	QG2082_V1	CDS	7676591	7676685	.	+	1	ID=CBEC_278676;Parent=CBEC_278657
V	QG2082_V1	exon	7676591	7676685	.	+	.	ID=CBEC_278665;Parent=CBEC_278657
V	QG2082_V1	intron	7676686	7676729	.	+	2	Parent=CBEC_278657;ID=CBEC_278657_intron
V	QG2082_V1	CDS	7676730	7676875	.	+	2	ID=CBEC_278677;Parent=CBEC_278657
V	QG2082_V1	exon	7676730	7676875	.	+	.	ID=CBEC_278666;Parent=CBEC_278657
V	QG2082_V1	intron	7676876	7676918	.	+	0	Parent=CBEC_278657;ID=CBEC_278657_intron
V	QG2082_V1	CDS	7676919	7677004	.	+	0	ID=CBEC_278678;Parent=CBEC_278657
V	QG2082_V1	exon	7676919	7677004	.	+	.	ID=CBEC_278667;Parent=CBEC_278657
V	QG2082_V1	intron	7677005	7677050	.	+	1	Parent=CBEC_278657;ID=CBEC_278657_intron
V	QG2082_V1	CDS	7677051	7677204	.	+	1	ID=CBEC_278679;Parent=CBEC_278657
V	QG2082_V1	exon	7677051	7677265	.	+	.	ID=CBEC_278668;Parent=CBEC_278657
V	QG2082_V1	three_prime_UTR	7677205	7677265	.	+	.	ID=CBEC_278681;Parent=CBEC_278657
V	QG2082_V1	CDS	7677540	7677602	.	+	0	ID=CBEC_278704;Parent=CBEC_278693
V	QG2082_V1	exon	7677540	7677602	.	+	.	ID=CBEC_278694;Parent=CBEC_278693
V	QG2082_V1	gene	7677540	7679883	.	+	.	ID=CBEC_278692;Name=EVM prediction V.2341;celegans_gene_ids=WBGene00007829,WBGene00007833,WBGene00007835,WBGene00008602,WBGene00009488,WBGene00018707,WBGene00018708;celegans_gene_names=oac-14,oac-20,oac-31,oac-32,oac-5,oac-6,oac-7
V	QG2082_V1	mRNA	7677540	7679883	.	+	.	ID=CBEC_278693;Parent=CBEC_278692;Name=EVM prediction V.2341;InterPro=IPR006621,IPR002656;Gene_Ontology=GO:0016747
V	QG2082_V1	intron	7677603	7677643	.	+	0	Parent=CBEC_278693;ID=CBEC_278693_intron
V	QG2082_V1	CDS	7677644	7677830	.	+	0	ID=CBEC_278705;Parent=CBEC_278693
V	QG2082_V1	exon	7677644	7677830	.	+	.	ID=CBEC_278695;Parent=CBEC_278693
V	QG2082_V1	intron	7677831	7677873	.	+	2	Parent=CBEC_278693;ID=CBEC_278693_intron
V	QG2082_V1	CDS	7677874	7678016	.	+	2	ID=CBEC_278706;Parent=CBEC_278693
V	QG2082_V1	exon	7677874	7678016	.	+	.	ID=CBEC_278696;Parent=CBEC_278693
V	QG2082_V1	intron	7678017	7678056	.	+	0	Parent=CBEC_278693;ID=CBEC_278693_intron
V	QG2082_V1	CDS	7678057	7678510	.	+	0	ID=CBEC_278707;Parent=CBEC_278693
V	QG2082_V1	exon	7678057	7678510	.	+	.	ID=CBEC_278697;Parent=CBEC_278693
V	QG2082_V1	intron	7678511	7678556	.	+	2	Parent=CBEC_278693;ID=CBEC_278693_intron
V	QG2082_V1	CDS	7678557	7678838	.	+	2	ID=CBEC_278708;Parent=CBEC_278693
V	QG2082_V1	exon	7678557	7678838	.	+	.	ID=CBEC_278698;Parent=CBEC_278693
V	QG2082_V1	intron	7678839	7678882	.	+	2	Parent=CBEC_278693;ID=CBEC_278693_intron
V	QG2082_V1	CDS	7678883	7679162	.	+	2	ID=CBEC_278709;Parent=CBEC_278693
V	QG2082_V1	exon	7678883	7679162	.	+	.	ID=CBEC_278699;Parent=CBEC_278693
V	QG2082_V1	intron	7679163	7679204	.	+	1	Parent=CBEC_278693;ID=CBEC_278693_intron
V	QG2082_V1	CDS	7679205	7679423	.	+	1	ID=CBEC_278710;Parent=CBEC_278693
V	QG2082_V1	exon	7679205	7679423	.	+	.	ID=CBEC_278700;Parent=CBEC_278693
V	QG2082_V1	intron	7679424	7679467	.	+	1	Parent=CBEC_278693;ID=CBEC_278693_intron
V	QG2082_V1	CDS	7679468	7679562	.	+	1	ID=CBEC_278711;Parent=CBEC_278693
V	QG2082_V1	exon	7679468	7679562	.	+	.	ID=CBEC_278701;Parent=CBEC_278693
V	QG2082_V1	intron	7679563	7679606	.	+	2	Parent=CBEC_278693;ID=CBEC_278693_intron
V	QG2082_V1	CDS	7679607	7679752	.	+	2	ID=CBEC_278712;Parent=CBEC_278693
V	QG2082_V1	exon	7679607	7679752	.	+	.	ID=CBEC_278702;Parent=CBEC_278693
V	QG2082_V1	intron	7679753	7679793	.	+	0	Parent=CBEC_278693;ID=CBEC_278693_intron
V	QG2082_V1	CDS	7679794	7679883	.	+	0	ID=CBEC_278713;Parent=CBEC_278693
V	QG2082_V1	exon	7679794	7679883	.	+	.	ID=CBEC_278703;Parent=CBEC_278693
V	QG2082_V1	CDS	7680223	7680267	.	-	0	ID=CBEC_278732;Parent=CBEC_278725
V	QG2082_V1	exon	7680223	7680267	.	-	.	ID=CBEC_278726;Parent=CBEC_278725
V	QG2082_V1	gene	7680223	7681635	.	-	.	ID=CBEC_278724;Name=EVM prediction V.2342
V	QG2082_V1	mRNA	7680223	7681635	.	-	.	ID=CBEC_278725;Parent=CBEC_278724;Name=EVM prediction V.2342;InterPro=IPR019426,IPR017452;Gene_Ontology=GO:0016020
V	QG2082_V1	intron	7680268	7680313	.	-	1	Parent=CBEC_278725;ID=CBEC_278725_intron
V	QG2082_V1	CDS	7680314	7680620	.	-	1	ID=CBEC_278733;Parent=CBEC_278725
V	QG2082_V1	exon	7680314	7680620	.	-	.	ID=CBEC_278727;Parent=CBEC_278725
V	QG2082_V1	intron	7680621	7680798	.	-	0	Parent=CBEC_278725;ID=CBEC_278725_intron
V	QG2082_V1	CDS	7680799	7680923	.	-	0	ID=CBEC_278734;Parent=CBEC_278725
V	QG2082_V1	exon	7680799	7680923	.	-	.	ID=CBEC_278728;Parent=CBEC_278725
V	QG2082_V1	intron	7680924	7680975	.	-	0	Parent=CBEC_278725;ID=CBEC_278725_intron
V	QG2082_V1	CDS	7680976	7681122	.	-	0	ID=CBEC_278735;Parent=CBEC_278725
V	QG2082_V1	exon	7680976	7681122	.	-	.	ID=CBEC_278729;Parent=CBEC_278725
V	QG2082_V1	intron	7681123	7681165	.	-	0	Parent=CBEC_278725;ID=CBEC_278725_intron
V	QG2082_V1	CDS	7681166	7681387	.	-	0	ID=CBEC_278736;Parent=CBEC_278725
V	QG2082_V1	exon	7681166	7681387	.	-	.	ID=CBEC_278730;Parent=CBEC_278725
V	QG2082_V1	intron	7681388	7681485	.	-	0	Parent=CBEC_278725;ID=CBEC_278725_intron
V	QG2082_V1	CDS	7681486	7681635	.	-	0	ID=CBEC_278737;Parent=CBEC_278725
V	QG2082_V1	exon	7681486	7681635	.	-	.	ID=CBEC_278731;Parent=CBEC_278725
V	QG2082_V1	CDS	7682241	7682438	.	+	0	ID=CBEC_278752;Parent=CBEC_278749
V	QG2082_V1	exon	7682241	7682438	.	+	.	ID=CBEC_278750;Parent=CBEC_278749
V	QG2082_V1	gene	7682241	7682668	.	+	.	ID=CBEC_278748;Name=EVM prediction V.2343;celegans_gene_ids=WBGene00010216;celegans_gene_names=F57G8.7
V	QG2082_V1	mRNA	7682241	7682668	.	+	.	ID=CBEC_278749;Parent=CBEC_278748;Name=EVM prediction V.2343
V	QG2082_V1	intron	7682439	7682479	.	+	0	Parent=CBEC_278749;ID=CBEC_278749_intron
V	QG2082_V1	CDS	7682480	7682668	.	+	0	ID=CBEC_278753;Parent=CBEC_278749
V	QG2082_V1	exon	7682480	7682668	.	+	.	ID=CBEC_278751;Parent=CBEC_278749
V	QG2082_V1	CDS	7682886	7683113	.	+	0	ID=CBEC_278771;Parent=CBEC_278765
V	QG2082_V1	exon	7682886	7683113	.	+	.	ID=CBEC_278766;Parent=CBEC_278765
V	QG2082_V1	gene	7682886	7684081	.	+	.	ID=CBEC_278764;Name=EVM prediction V.2344;celegans_gene_ids=WBGene00005672,WBGene00005674,WBGene00005675,WBGene00005676,WBGene00005678,WBGene00005679,WBGene00005680,WBGene00005681,WBGene00005682,WBGene00005683;celegans_gene_names=sru-11,sru-12,sru-13,sru-15,sru-16,sru-17,sru-18,sru-19,sru-20,sru-9
V	QG2082_V1	mRNA	7682886	7684081	.	+	.	ID=CBEC_278765;Parent=CBEC_278764;Name=EVM prediction V.2344;InterPro=IPR003839
V	QG2082_V1	intron	7683114	7683182	.	+	0	Parent=CBEC_278765;ID=CBEC_278765_intron
V	QG2082_V1	CDS	7683183	7683392	.	+	0	ID=CBEC_278772;Parent=CBEC_278765
V	QG2082_V1	exon	7683183	7683392	.	+	.	ID=CBEC_278767;Parent=CBEC_278765
V	QG2082_V1	intron	7683393	7683436	.	+	0	Parent=CBEC_278765;ID=CBEC_278765_intron
V	QG2082_V1	CDS	7683437	7683595	.	+	0	ID=CBEC_278773;Parent=CBEC_278765
V	QG2082_V1	exon	7683437	7683595	.	+	.	ID=CBEC_278768;Parent=CBEC_278765
V	QG2082_V1	intron	7683596	7683637	.	+	0	Parent=CBEC_278765;ID=CBEC_278765_intron
V	QG2082_V1	CDS	7683638	7683835	.	+	0	ID=CBEC_278774;Parent=CBEC_278765
V	QG2082_V1	exon	7683638	7683835	.	+	.	ID=CBEC_278769;Parent=CBEC_278765
V	QG2082_V1	intron	7683836	7683880	.	+	0	Parent=CBEC_278765;ID=CBEC_278765_intron
V	QG2082_V1	CDS	7683881	7684081	.	+	0	ID=CBEC_278775;Parent=CBEC_278765
V	QG2082_V1	exon	7683881	7684081	.	+	.	ID=CBEC_278770;Parent=CBEC_278765
V	QG2082_V1	CDS	7684670	7684903	.	+	0	ID=CBEC_278793;Parent=CBEC_278787
V	QG2082_V1	exon	7684670	7684903	.	+	.	ID=CBEC_278788;Parent=CBEC_278787
V	QG2082_V1	gene	7684670	7685854	.	+	.	ID=CBEC_278786;Name=EVM prediction V.2345;celegans_gene_ids=WBGene00005672,WBGene00005674,WBGene00005675,WBGene00005676,WBGene00005678,WBGene00005679,WBGene00005680,WBGene00005681,WBGene00005682,WBGene00005683;celegans_gene_names=sru-11,sru-12,sru-13,sru-15,sru-16,sru-17,sru-18,sru-19,sru-20,sru-9
V	QG2082_V1	mRNA	7684670	7685854	.	+	.	ID=CBEC_278787;Parent=CBEC_278786;Name=EVM prediction V.2345;InterPro=IPR003839
V	QG2082_V1	intron	7684904	7684944	.	+	0	Parent=CBEC_278787;ID=CBEC_278787_intron
V	QG2082_V1	CDS	7684945	7685154	.	+	0	ID=CBEC_278794;Parent=CBEC_278787
V	QG2082_V1	exon	7684945	7685154	.	+	.	ID=CBEC_278789;Parent=CBEC_278787
V	QG2082_V1	intron	7685155	7685195	.	+	0	Parent=CBEC_278787;ID=CBEC_278787_intron
V	QG2082_V1	CDS	7685196	7685354	.	+	0	ID=CBEC_278795;Parent=CBEC_278787
V	QG2082_V1	exon	7685196	7685354	.	+	.	ID=CBEC_278790;Parent=CBEC_278787
V	QG2082_V1	intron	7685355	7685400	.	+	0	Parent=CBEC_278787;ID=CBEC_278787_intron
V	QG2082_V1	CDS	7685401	7685598	.	+	0	ID=CBEC_278796;Parent=CBEC_278787
V	QG2082_V1	exon	7685401	7685598	.	+	.	ID=CBEC_278791;Parent=CBEC_278787
V	QG2082_V1	intron	7685599	7685644	.	+	0	Parent=CBEC_278787;ID=CBEC_278787_intron
V	QG2082_V1	CDS	7685645	7685854	.	+	0	ID=CBEC_278797;Parent=CBEC_278787
V	QG2082_V1	exon	7685645	7685854	.	+	.	ID=CBEC_278792;Parent=CBEC_278787
V	QG2082_V1	CDS	7685927	7686128	.	-	1	ID=CBEC_278818;Parent=CBEC_278809
V	QG2082_V1	exon	7685927	7686128	.	-	.	ID=CBEC_278810;Parent=CBEC_278809
V	QG2082_V1	gene	7685927	7687358	.	-	.	ID=CBEC_278808;Name=EVM prediction V.2346;celegans_gene_ids=WBGene00005834;celegans_gene_names=srw-87
V	QG2082_V1	mRNA	7685927	7687358	.	-	.	ID=CBEC_278809;Parent=CBEC_278808;Name=EVM prediction V.2346;InterPro=IPR019427,IPR017452;Gene_Ontology=GO:0008528,GO:0016020
V	QG2082_V1	intron	7686129	7686173	.	-	1	Parent=CBEC_278809;ID=CBEC_278809_intron
V	QG2082_V1	CDS	7686174	7686287	.	-	1	ID=CBEC_278819;Parent=CBEC_278809
V	QG2082_V1	exon	7686174	7686287	.	-	.	ID=CBEC_278811;Parent=CBEC_278809
V	QG2082_V1	intron	7686288	7686334	.	-	0	Parent=CBEC_278809;ID=CBEC_278809_intron
V	QG2082_V1	CDS	7686335	7686432	.	-	0	ID=CBEC_278820;Parent=CBEC_278809
V	QG2082_V1	exon	7686335	7686432	.	-	.	ID=CBEC_278812;Parent=CBEC_278809
V	QG2082_V1	intron	7686433	7686473	.	-	1	Parent=CBEC_278809;ID=CBEC_278809_intron
V	QG2082_V1	CDS	7686474	7686597	.	-	1	ID=CBEC_278821;Parent=CBEC_278809
V	QG2082_V1	exon	7686474	7686597	.	-	.	ID=CBEC_278813;Parent=CBEC_278809
V	QG2082_V1	intron	7686598	7686637	.	-	1	Parent=CBEC_278809;ID=CBEC_278809_intron
V	QG2082_V1	CDS	7686638	7686775	.	-	1	ID=CBEC_278822;Parent=CBEC_278809
V	QG2082_V1	exon	7686638	7686775	.	-	.	ID=CBEC_278814;Parent=CBEC_278809
V	QG2082_V1	intron	7686776	7686819	.	-	1	Parent=CBEC_278809;ID=CBEC_278809_intron
V	QG2082_V1	CDS	7686820	7686963	.	-	1	ID=CBEC_278823;Parent=CBEC_278809
V	QG2082_V1	exon	7686820	7686963	.	-	.	ID=CBEC_278815;Parent=CBEC_278809
V	QG2082_V1	intron	7686964	7687064	.	-	1	Parent=CBEC_278809;ID=CBEC_278809_intron
V	QG2082_V1	CDS	7687065	7687277	.	-	1	ID=CBEC_278824;Parent=CBEC_278809
V	QG2082_V1	exon	7687065	7687277	.	-	.	ID=CBEC_278816;Parent=CBEC_278809
V	QG2082_V1	intron	7687278	7687323	.	-	0	Parent=CBEC_278809;ID=CBEC_278809_intron
V	QG2082_V1	CDS	7687324	7687358	.	-	0	ID=CBEC_278825;Parent=CBEC_278809
V	QG2082_V1	exon	7687324	7687358	.	-	.	ID=CBEC_278817;Parent=CBEC_278809
V	QG2082_V1	repeat_region	7687932	7688005	.	.	.	X=Cluster1245_36XXXXDNA-TcMar-Tc1;ID=Cluster1245_36XXXXDNA-TcMar-Tc1;intact=TRUE
V	QG2082_V1	CDS	7688256	7688509	.	-	2	ID=CBEC_278843;Parent=CBEC_278837
V	QG2082_V1	exon	7688256	7688509	.	-	.	ID=CBEC_278838;Parent=CBEC_278837
V	QG2082_V1	gene	7688256	7689451	.	-	.	ID=CBEC_278836;Name=EVM prediction V.2347
V	QG2082_V1	mRNA	7688256	7689451	.	-	.	ID=CBEC_278837;Parent=CBEC_278836;Name=EVM prediction V.2347;InterPro=IPR000536,IPR001628,IPR035500,IPR013088;Gene_Ontology=GO:0003700,GO:0008270,GO:0043565,GO:0006355
V	QG2082_V1	intron	7688510	7688550	.	-	1	Parent=CBEC_278837;ID=CBEC_278837_intron
V	QG2082_V1	CDS	7688551	7688636	.	-	1	ID=CBEC_278844;Parent=CBEC_278837
V	QG2082_V1	exon	7688551	7688636	.	-	.	ID=CBEC_278839;Parent=CBEC_278837
V	QG2082_V1	intron	7688637	7688715	.	-	0	Parent=CBEC_278837;ID=CBEC_278837_intron
V	QG2082_V1	CDS	7688716	7688954	.	-	0	ID=CBEC_278845;Parent=CBEC_278837
V	QG2082_V1	exon	7688716	7688954	.	-	.	ID=CBEC_278840;Parent=CBEC_278837
V	QG2082_V1	intron	7688955	7688996	.	-	0	Parent=CBEC_278837;ID=CBEC_278837_intron
V	QG2082_V1	CDS	7688997	7689332	.	-	0	ID=CBEC_278846;Parent=CBEC_278837
V	QG2082_V1	exon	7688997	7689332	.	-	.	ID=CBEC_278841;Parent=CBEC_278837
V	QG2082_V1	intron	7689333	7689376	.	-	0	Parent=CBEC_278837;ID=CBEC_278837_intron
V	QG2082_V1	CDS	7689377	7689451	.	-	0	ID=CBEC_278847;Parent=CBEC_278837
V	QG2082_V1	exon	7689377	7689451	.	-	.	ID=CBEC_278842;Parent=CBEC_278837
V	QG2082_V1	CDS	7689825	7689877	.	-	2	ID=CBEC_278864;Parent=CBEC_278859
V	QG2082_V1	exon	7689825	7689877	.	-	.	ID=CBEC_278860;Parent=CBEC_278859
V	QG2082_V1	gene	7689825	7690891	.	-	.	ID=CBEC_278858;Name=EVM prediction V.2348;celegans_gene_ids=WBGene00006071,WBGene00006251,WBGene00006252,WBGene00006253,WBGene00006256,WBGene00006257,WBGene00006258,WBGene00006259;celegans_gene_names=str-220,str-221,str-222,str-225,str-226,str-227,str-228,str-3
V	QG2082_V1	mRNA	7689825	7690891	.	-	.	ID=CBEC_278859;Parent=CBEC_278858;Name=EVM prediction V.2348;InterPro=IPR019428
V	QG2082_V1	intron	7689878	7689920	.	-	0	Parent=CBEC_278859;ID=CBEC_278859_intron
V	QG2082_V1	CDS	7689921	7690239	.	-	0	ID=CBEC_278865;Parent=CBEC_278859
V	QG2082_V1	exon	7689921	7690239	.	-	.	ID=CBEC_278861;Parent=CBEC_278859
V	QG2082_V1	intron	7690240	7690282	.	-	0	Parent=CBEC_278859;ID=CBEC_278859_intron
V	QG2082_V1	CDS	7690283	7690726	.	-	0	ID=CBEC_278866;Parent=CBEC_278859
V	QG2082_V1	exon	7690283	7690726	.	-	.	ID=CBEC_278862;Parent=CBEC_278859
V	QG2082_V1	intron	7690727	7690777	.	-	0	Parent=CBEC_278859;ID=CBEC_278859_intron
V	QG2082_V1	CDS	7690778	7690891	.	-	0	ID=CBEC_278867;Parent=CBEC_278859
V	QG2082_V1	exon	7690778	7690891	.	-	.	ID=CBEC_278863;Parent=CBEC_278859
V	QG2082_V1	exon	7691175	7691769	.	-	.	ID=CBEC_278880;Parent=CBEC_278879
V	QG2082_V1	gene	7691175	7692349	.	-	.	ID=CBEC_278878;Name=EVM prediction V.2349;celegans_gene_ids=WBGene00001683,WBGene00001684,WBGene00001685,WBGene00001686;celegans_gene_names=gpd-1,gpd-2,gpd-3,gpd-4
V	QG2082_V1	mRNA	7691175	7692349	.	-	.	ID=CBEC_278879;Parent=CBEC_278878;Name=EVM prediction V.2349;InterPro=IPR020831,IPR020828,IPR020830,IPR036291,IPR006424,IPR020829;Gene_Ontology=GO:0016620,GO:0051287,GO:0050661,GO:0006006
V	QG2082_V1	three_prime_UTR	7691175	7691266	.	-	.	ID=CBEC_278885;Parent=CBEC_278879
V	QG2082_V1	CDS	7691267	7691769	.	-	2	ID=CBEC_278882;Parent=CBEC_278879
V	QG2082_V1	intron	7691770	7691816	.	-	0	Parent=CBEC_278879;ID=CBEC_278879_intron
V	QG2082_V1	CDS	7691817	7692339	.	-	0	ID=CBEC_278883;Parent=CBEC_278879
V	QG2082_V1	exon	7691817	7692349	.	-	.	ID=CBEC_278881;Parent=CBEC_278879
V	QG2082_V1	five_prime_UTR	7692340	7692349	.	-	.	ID=CBEC_278884;Parent=CBEC_278879
V	QG2082_V1	repeat_region	7692521	7692568	.	.	.	X=Cluster1221_132XXXXDNA-CMC-Chapaev;ID=Cluster1221_132XXXXDNA-CMC-Chapaev;intact=TRUE
V	QG2082_V1	exon	7692664	7692970	.	-	.	ID=CBEC_278898;Parent=CBEC_278897
V	QG2082_V1	gene	7692664	7694403	.	-	.	ID=CBEC_278896;Name=EVM prediction V.2350;celegans_gene_ids=WBGene00013362;celegans_gene_names=algn-7
V	QG2082_V1	mRNA	7692664	7694403	.	-	.	ID=CBEC_278897;Parent=CBEC_278896;Name=EVM prediction V.2350;InterPro=IPR033895,IPR000715;Gene_Ontology=GO:0003975,GO:0006488,GO:0016780,GO:0016020
V	QG2082_V1	three_prime_UTR	7692664	7692798	.	-	.	ID=CBEC_278917;Parent=CBEC_278897
V	QG2082_V1	CDS	7692799	7692970	.	-	1	ID=CBEC_278907;Parent=CBEC_278897
V	QG2082_V1	intron	7692971	7693017	.	-	0	Parent=CBEC_278897;ID=CBEC_278897_intron
V	QG2082_V1	CDS	7693018	7693139	.	-	0	ID=CBEC_278908;Parent=CBEC_278897
V	QG2082_V1	exon	7693018	7693139	.	-	.	ID=CBEC_278899;Parent=CBEC_278897
V	QG2082_V1	intron	7693140	7693182	.	-	0	Parent=CBEC_278897;ID=CBEC_278897_intron
V	QG2082_V1	CDS	7693183	7693275	.	-	0	ID=CBEC_278909;Parent=CBEC_278897
V	QG2082_V1	exon	7693183	7693275	.	-	.	ID=CBEC_278900;Parent=CBEC_278897
V	QG2082_V1	intron	7693276	7693318	.	-	0	Parent=CBEC_278897;ID=CBEC_278897_intron
V	QG2082_V1	CDS	7693319	7693435	.	-	0	ID=CBEC_278910;Parent=CBEC_278897
V	QG2082_V1	exon	7693319	7693435	.	-	.	ID=CBEC_278901;Parent=CBEC_278897
V	QG2082_V1	intron	7693436	7693479	.	-	0	Parent=CBEC_278897;ID=CBEC_278897_intron
V	QG2082_V1	CDS	7693480	7693590	.	-	0	ID=CBEC_278911;Parent=CBEC_278897
V	QG2082_V1	exon	7693480	7693590	.	-	.	ID=CBEC_278902;Parent=CBEC_278897
V	QG2082_V1	intron	7693591	7693634	.	-	2	Parent=CBEC_278897;ID=CBEC_278897_intron
V	QG2082_V1	CDS	7693635	7693705	.	-	2	ID=CBEC_278912;Parent=CBEC_278897
V	QG2082_V1	exon	7693635	7693705	.	-	.	ID=CBEC_278903;Parent=CBEC_278897
V	QG2082_V1	intron	7693706	7693749	.	-	2	Parent=CBEC_278897;ID=CBEC_278897_intron
V	QG2082_V1	CDS	7693750	7693902	.	-	2	ID=CBEC_278913;Parent=CBEC_278897
V	QG2082_V1	exon	7693750	7693902	.	-	.	ID=CBEC_278904;Parent=CBEC_278897
V	QG2082_V1	intron	7693903	7693948	.	-	0	Parent=CBEC_278897;ID=CBEC_278897_intron
V	QG2082_V1	CDS	7693949	7694231	.	-	0	ID=CBEC_278914;Parent=CBEC_278897
V	QG2082_V1	exon	7693949	7694231	.	-	.	ID=CBEC_278905;Parent=CBEC_278897
V	QG2082_V1	intron	7694232	7694272	.	-	0	Parent=CBEC_278897;ID=CBEC_278897_intron
V	QG2082_V1	CDS	7694273	7694401	.	-	0	ID=CBEC_278915;Parent=CBEC_278897
V	QG2082_V1	exon	7694273	7694403	.	-	.	ID=CBEC_278906;Parent=CBEC_278897
V	QG2082_V1	five_prime_UTR	7694402	7694403	.	-	.	ID=CBEC_278916;Parent=CBEC_278897
V	QG2082_V1	exon	7694508	7694849	.	-	.	ID=CBEC_278930;Parent=CBEC_278929
V	QG2082_V1	gene	7694508	7696178	.	-	.	ID=CBEC_278928;Name=EVM prediction V.2351;celegans_gene_ids=WBGene00000987;celegans_gene_names=dhs-24
V	QG2082_V1	mRNA	7694508	7696178	.	-	.	ID=CBEC_278929;Parent=CBEC_278928;Name=EVM prediction V.2351;InterPro=IPR002347,IPR036291
V	QG2082_V1	three_prime_UTR	7694508	7694629	.	-	.	ID=CBEC_278943;Parent=CBEC_278929
V	QG2082_V1	CDS	7694630	7694849	.	-	1	ID=CBEC_278936;Parent=CBEC_278929
V	QG2082_V1	intron	7694850	7695037	.	-	0	Parent=CBEC_278929;ID=CBEC_278929_intron
V	QG2082_V1	CDS	7695038	7695507	.	-	0	ID=CBEC_278937;Parent=CBEC_278929
V	QG2082_V1	exon	7695038	7695507	.	-	.	ID=CBEC_278931;Parent=CBEC_278929
V	QG2082_V1	intron	7695508	7695550	.	-	0	Parent=CBEC_278929;ID=CBEC_278929_intron
V	QG2082_V1	CDS	7695551	7695697	.	-	0	ID=CBEC_278938;Parent=CBEC_278929
V	QG2082_V1	exon	7695551	7695697	.	-	.	ID=CBEC_278932;Parent=CBEC_278929
V	QG2082_V1	intron	7695698	7695745	.	-	0	Parent=CBEC_278929;ID=CBEC_278929_intron
V	QG2082_V1	CDS	7695746	7695859	.	-	0	ID=CBEC_278939;Parent=CBEC_278929
V	QG2082_V1	exon	7695746	7695859	.	-	.	ID=CBEC_278933;Parent=CBEC_278929
V	QG2082_V1	intron	7695860	7695925	.	-	1	Parent=CBEC_278929;ID=CBEC_278929_intron
V	QG2082_V1	CDS	7695926	7696016	.	-	1	ID=CBEC_278940;Parent=CBEC_278929
V	QG2082_V1	exon	7695926	7696016	.	-	.	ID=CBEC_278934;Parent=CBEC_278929
V	QG2082_V1	intron	7696017	7696064	.	-	0	Parent=CBEC_278929;ID=CBEC_278929_intron
V	QG2082_V1	CDS	7696065	7696159	.	-	0	ID=CBEC_278941;Parent=CBEC_278929
V	QG2082_V1	exon	7696065	7696178	.	-	.	ID=CBEC_278935;Parent=CBEC_278929
V	QG2082_V1	five_prime_UTR	7696160	7696178	.	-	.	ID=CBEC_278942;Parent=CBEC_278929
V	QG2082_V1	CDS	7696516	7696593	.	-	0	ID=CBEC_278961;Parent=CBEC_278955
V	QG2082_V1	exon	7696516	7696593	.	-	.	ID=CBEC_278956;Parent=CBEC_278955
V	QG2082_V1	gene	7696516	7697335	.	-	.	ID=CBEC_278954;Name=EVM prediction V.2352;celegans_gene_ids=WBGene00013360;celegans_gene_names=tmed-4
V	QG2082_V1	mRNA	7696516	7697335	.	-	.	ID=CBEC_278955;Parent=CBEC_278954;Name=EVM prediction V.2352;InterPro=IPR015720,IPR009038
V	QG2082_V1	intron	7696594	7696636	.	-	0	Parent=CBEC_278955;ID=CBEC_278955_intron
V	QG2082_V1	CDS	7696637	7696804	.	-	0	ID=CBEC_278962;Parent=CBEC_278955
V	QG2082_V1	exon	7696637	7696804	.	-	.	ID=CBEC_278957;Parent=CBEC_278955
V	QG2082_V1	intron	7696805	7696851	.	-	0	Parent=CBEC_278955;ID=CBEC_278955_intron
V	QG2082_V1	CDS	7696852	7697022	.	-	0	ID=CBEC_278963;Parent=CBEC_278955
V	QG2082_V1	exon	7696852	7697022	.	-	.	ID=CBEC_278958;Parent=CBEC_278955
V	QG2082_V1	intron	7697023	7697067	.	-	0	Parent=CBEC_278955;ID=CBEC_278955_intron
V	QG2082_V1	CDS	7697068	7697172	.	-	0	ID=CBEC_278964;Parent=CBEC_278955
V	QG2082_V1	exon	7697068	7697172	.	-	.	ID=CBEC_278959;Parent=CBEC_278955
V	QG2082_V1	intron	7697173	7697221	.	-	0	Parent=CBEC_278955;ID=CBEC_278955_intron
V	QG2082_V1	CDS	7697222	7697335	.	-	0	ID=CBEC_278965;Parent=CBEC_278955
V	QG2082_V1	exon	7697222	7697335	.	-	.	ID=CBEC_278960;Parent=CBEC_278955
V	QG2082_V1	repeat_region	7697603	7698264	.	.	.	X=Cluster1474_23XXXXDNA-TcMar-Tc1;ID=Cluster1474_23XXXXDNA-TcMar-Tc1;intact=TRUE
V	QG2082_V1	exon	7698372	7698512	.	-	.	ID=CBEC_278978;Parent=CBEC_278977
V	QG2082_V1	gene	7698372	7699763	.	-	.	ID=CBEC_278976;Name=EVM prediction V.2353
V	QG2082_V1	mRNA	7698372	7699763	.	-	.	ID=CBEC_278977;Parent=CBEC_278976;Name=EVM prediction V.2353
V	QG2082_V1	three_prime_UTR	7698372	7698427	.	-	.	ID=CBEC_279001;Parent=CBEC_278977
V	QG2082_V1	CDS	7698428	7698512	.	-	1	ID=CBEC_278989;Parent=CBEC_278977
V	QG2082_V1	intron	7698513	7698554	.	-	1	Parent=CBEC_278977;ID=CBEC_278977_intron
V	QG2082_V1	CDS	7698555	7698671	.	-	1	ID=CBEC_278990;Parent=CBEC_278977
V	QG2082_V1	exon	7698555	7698671	.	-	.	ID=CBEC_278979;Parent=CBEC_278977
V	QG2082_V1	intron	7698672	7698716	.	-	1	Parent=CBEC_278977;ID=CBEC_278977_intron
V	QG2082_V1	CDS	7698717	7698782	.	-	1	ID=CBEC_278991;Parent=CBEC_278977
V	QG2082_V1	exon	7698717	7698782	.	-	.	ID=CBEC_278980;Parent=CBEC_278977
V	QG2082_V1	intron	7698783	7698824	.	-	1	Parent=CBEC_278977;ID=CBEC_278977_intron
V	QG2082_V1	CDS	7698825	7698893	.	-	1	ID=CBEC_278992;Parent=CBEC_278977
V	QG2082_V1	exon	7698825	7698893	.	-	.	ID=CBEC_278981;Parent=CBEC_278977
V	QG2082_V1	intron	7698894	7698934	.	-	1	Parent=CBEC_278977;ID=CBEC_278977_intron
V	QG2082_V1	CDS	7698935	7699024	.	-	1	ID=CBEC_278993;Parent=CBEC_278977
V	QG2082_V1	exon	7698935	7699024	.	-	.	ID=CBEC_278982;Parent=CBEC_278977
V	QG2082_V1	intron	7699025	7699067	.	-	1	Parent=CBEC_278977;ID=CBEC_278977_intron
V	QG2082_V1	CDS	7699068	7699124	.	-	1	ID=CBEC_278994;Parent=CBEC_278977
V	QG2082_V1	exon	7699068	7699124	.	-	.	ID=CBEC_278983;Parent=CBEC_278977
V	QG2082_V1	intron	7699125	7699170	.	-	1	Parent=CBEC_278977;ID=CBEC_278977_intron
V	QG2082_V1	CDS	7699171	7699266	.	-	1	ID=CBEC_278995;Parent=CBEC_278977
V	QG2082_V1	exon	7699171	7699266	.	-	.	ID=CBEC_278984;Parent=CBEC_278977
V	QG2082_V1	intron	7699267	7699312	.	-	1	Parent=CBEC_278977;ID=CBEC_278977_intron
V	QG2082_V1	CDS	7699313	7699372	.	-	1	ID=CBEC_278996;Parent=CBEC_278977
V	QG2082_V1	exon	7699313	7699372	.	-	.	ID=CBEC_278985;Parent=CBEC_278977
V	QG2082_V1	intron	7699373	7699414	.	-	1	Parent=CBEC_278977;ID=CBEC_278977_intron
V	QG2082_V1	CDS	7699415	7699510	.	-	1	ID=CBEC_278997;Parent=CBEC_278977
V	QG2082_V1	exon	7699415	7699510	.	-	.	ID=CBEC_278986;Parent=CBEC_278977
V	QG2082_V1	intron	7699511	7699553	.	-	1	Parent=CBEC_278977;ID=CBEC_278977_intron
V	QG2082_V1	CDS	7699554	7699610	.	-	1	ID=CBEC_278998;Parent=CBEC_278977
V	QG2082_V1	exon	7699554	7699610	.	-	.	ID=CBEC_278987;Parent=CBEC_278977
V	QG2082_V1	intron	7699611	7699655	.	-	0	Parent=CBEC_278977;ID=CBEC_278977_intron
V	QG2082_V1	CDS	7699656	7699756	.	-	0	ID=CBEC_278999;Parent=CBEC_278977
V	QG2082_V1	exon	7699656	7699763	.	-	.	ID=CBEC_278988;Parent=CBEC_278977
V	QG2082_V1	five_prime_UTR	7699757	7699763	.	-	.	ID=CBEC_279000;Parent=CBEC_278977
V	QG2082_V1	CDS	7700154	7700276	.	-	0	ID=CBEC_279018;Parent=CBEC_279013
V	QG2082_V1	exon	7700154	7700276	.	-	.	ID=CBEC_279014;Parent=CBEC_279013
V	QG2082_V1	gene	7700154	7701023	.	-	.	ID=CBEC_279012;Name=EVM prediction V.2354
V	QG2082_V1	mRNA	7700154	7701023	.	-	.	ID=CBEC_279013;Parent=CBEC_279012;Name=EVM prediction V.2354;InterPro=IPR019422
V	QG2082_V1	intron	7700277	7700328	.	-	0	Parent=CBEC_279013;ID=CBEC_279013_intron
V	QG2082_V1	CDS	7700329	7700559	.	-	0	ID=CBEC_279019;Parent=CBEC_279013
V	QG2082_V1	exon	7700329	7700559	.	-	.	ID=CBEC_279015;Parent=CBEC_279013
V	QG2082_V1	intron	7700560	7700603	.	-	2	Parent=CBEC_279013;ID=CBEC_279013_intron
V	QG2082_V1	CDS	7700604	7700794	.	-	2	ID=CBEC_279020;Parent=CBEC_279013
V	QG2082_V1	exon	7700604	7700794	.	-	.	ID=CBEC_279016;Parent=CBEC_279013
V	QG2082_V1	intron	7700795	7700845	.	-	0	Parent=CBEC_279013;ID=CBEC_279013_intron
V	QG2082_V1	CDS	7700846	7701023	.	-	0	ID=CBEC_279021;Parent=CBEC_279013
V	QG2082_V1	exon	7700846	7701023	.	-	.	ID=CBEC_279017;Parent=CBEC_279013
V	QG2082_V1	exon	7701347	7701605	.	-	.	ID=CBEC_279034;Parent=CBEC_279033
V	QG2082_V1	gene	7701347	7704361	.	-	.	ID=CBEC_279032;Name=EVM prediction V.2355;celegans_gene_ids=WBGene00003731,WBGene00003736;celegans_gene_names=nhx-3,nhx-9
V	QG2082_V1	mRNA	7701347	7704361	.	-	.	ID=CBEC_279033;Parent=CBEC_279032;Name=EVM prediction V.2355;InterPro=IPR004709,IPR018422,IPR006153;Gene_Ontology=GO:0015385,GO:0006814,GO:0006885,GO:0055085,GO:0016020,GO:0006812,GO:1902600,GO:0015297
V	QG2082_V1	three_prime_UTR	7701347	7701476	.	-	.	ID=CBEC_279053;Parent=CBEC_279033
V	QG2082_V1	CDS	7701477	7701605	.	-	0	ID=CBEC_279043;Parent=CBEC_279033
V	QG2082_V1	intron	7701606	7701650	.	-	0	Parent=CBEC_279033;ID=CBEC_279033_intron
V	QG2082_V1	CDS	7701651	7701800	.	-	0	ID=CBEC_279044;Parent=CBEC_279033
V	QG2082_V1	exon	7701651	7701800	.	-	.	ID=CBEC_279035;Parent=CBEC_279033
V	QG2082_V1	intron	7701801	7701845	.	-	1	Parent=CBEC_279033;ID=CBEC_279033_intron
V	QG2082_V1	CDS	7701846	7702095	.	-	1	ID=CBEC_279045;Parent=CBEC_279033
V	QG2082_V1	exon	7701846	7702095	.	-	.	ID=CBEC_279036;Parent=CBEC_279033
V	QG2082_V1	intron	7702096	7702137	.	-	1	Parent=CBEC_279033;ID=CBEC_279033_intron
V	QG2082_V1	CDS	7702138	7702716	.	-	1	ID=CBEC_279046;Parent=CBEC_279033
V	QG2082_V1	exon	7702138	7702716	.	-	.	ID=CBEC_279037;Parent=CBEC_279033
V	QG2082_V1	intron	7702717	7702762	.	-	1	Parent=CBEC_279033;ID=CBEC_279033_intron
V	QG2082_V1	CDS	7702763	7702864	.	-	1	ID=CBEC_279047;Parent=CBEC_279033
V	QG2082_V1	exon	7702763	7702864	.	-	.	ID=CBEC_279038;Parent=CBEC_279033
V	QG2082_V1	intron	7702865	7702906	.	-	2	Parent=CBEC_279033;ID=CBEC_279033_intron
V	QG2082_V1	CDS	7702907	7703351	.	-	2	ID=CBEC_279048;Parent=CBEC_279033
V	QG2082_V1	exon	7702907	7703351	.	-	.	ID=CBEC_279039;Parent=CBEC_279033
V	QG2082_V1	intron	7703352	7703396	.	-	2	Parent=CBEC_279033;ID=CBEC_279033_intron
V	QG2082_V1	CDS	7703397	7703564	.	-	2	ID=CBEC_279049;Parent=CBEC_279033
V	QG2082_V1	exon	7703397	7703564	.	-	.	ID=CBEC_279040;Parent=CBEC_279033
V	QG2082_V1	intron	7703565	7703607	.	-	0	Parent=CBEC_279033;ID=CBEC_279033_intron
V	QG2082_V1	CDS	7703608	7703689	.	-	0	ID=CBEC_279050;Parent=CBEC_279033
V	QG2082_V1	exon	7703608	7703689	.	-	.	ID=CBEC_279041;Parent=CBEC_279033
V	QG2082_V1	intron	7703690	7704179	.	-	0	Parent=CBEC_279033;ID=CBEC_279033_intron
V	QG2082_V1	CDS	7704180	7704269	.	-	0	ID=CBEC_279051;Parent=CBEC_279033
V	QG2082_V1	exon	7704180	7704361	.	-	.	ID=CBEC_279042;Parent=CBEC_279033
V	QG2082_V1	five_prime_UTR	7704270	7704361	.	-	.	ID=CBEC_279052;Parent=CBEC_279033
V	QG2082_V1	CDS	7705031	7705062	.	+	0	ID=CBEC_279069;Parent=CBEC_279065
V	QG2082_V1	exon	7705031	7705062	.	+	.	ID=CBEC_279066;Parent=CBEC_279065
V	QG2082_V1	gene	7705031	7705975	.	+	.	ID=CBEC_279064;Name=EVM prediction V.2356
V	QG2082_V1	mRNA	7705031	7705975	.	+	.	ID=CBEC_279065;Parent=CBEC_279064;Name=EVM prediction V.2356;InterPro=IPR002900,IPR040161
V	QG2082_V1	intron	7705063	7705108	.	+	1	Parent=CBEC_279065;ID=CBEC_279065_intron
V	QG2082_V1	CDS	7705109	7705724	.	+	1	ID=CBEC_279070;Parent=CBEC_279065
V	QG2082_V1	exon	7705109	7705724	.	+	.	ID=CBEC_279067;Parent=CBEC_279065
V	QG2082_V1	intron	7705725	7705768	.	+	0	Parent=CBEC_279065;ID=CBEC_279065_intron
V	QG2082_V1	CDS	7705769	7705975	.	+	0	ID=CBEC_279071;Parent=CBEC_279065
V	QG2082_V1	exon	7705769	7705975	.	+	.	ID=CBEC_279068;Parent=CBEC_279065
V	QG2082_V1	repeat_region	7706373	7706411	.	.	.	X=GA-rich_1585XXXXGA-rich;ID=GA-rich_1585XXXXGA-rich;intact=TRUE
V	QG2082_V1	CDS	7706730	7706843	.	+	0	ID=CBEC_279091;Parent=CBEC_279083
V	QG2082_V1	exon	7706730	7706843	.	+	.	ID=CBEC_279084;Parent=CBEC_279083
V	QG2082_V1	gene	7706730	7708179	.	+	.	ID=CBEC_279082;Name=EVM prediction V.2357;celegans_gene_ids=WBGene00007126;celegans_gene_names=dhcr-7
V	QG2082_V1	mRNA	7706730	7708179	.	+	.	ID=CBEC_279083;Parent=CBEC_279082;Name=EVM prediction V.2357;InterPro=IPR001171;Gene_Ontology=GO:0016628,GO:0016126,GO:0016020
V	QG2082_V1	intron	7706844	7706885	.	+	0	Parent=CBEC_279083;ID=CBEC_279083_intron
V	QG2082_V1	repeat_region	7706849	7706880	.	.	.	X=Cluster1341_176XXXXUnknown;ID=Cluster1341_176XXXXUnknown;intact=TRUE
V	QG2082_V1	CDS	7706886	7706996	.	+	0	ID=CBEC_279092;Parent=CBEC_279083
V	QG2082_V1	exon	7706886	7706996	.	+	.	ID=CBEC_279085;Parent=CBEC_279083
V	QG2082_V1	intron	7706997	7707038	.	+	0	Parent=CBEC_279083;ID=CBEC_279083_intron
V	QG2082_V1	CDS	7707039	7707198	.	+	0	ID=CBEC_279093;Parent=CBEC_279083
V	QG2082_V1	exon	7707039	7707198	.	+	.	ID=CBEC_279086;Parent=CBEC_279083
V	QG2082_V1	intron	7707199	7707243	.	+	2	Parent=CBEC_279083;ID=CBEC_279083_intron
V	QG2082_V1	CDS	7707244	7707444	.	+	2	ID=CBEC_279094;Parent=CBEC_279083
V	QG2082_V1	exon	7707244	7707444	.	+	.	ID=CBEC_279087;Parent=CBEC_279083
V	QG2082_V1	intron	7707445	7707490	.	+	2	Parent=CBEC_279083;ID=CBEC_279083_intron
V	QG2082_V1	CDS	7707491	7707652	.	+	2	ID=CBEC_279095;Parent=CBEC_279083
V	QG2082_V1	exon	7707491	7707652	.	+	.	ID=CBEC_279088;Parent=CBEC_279083
V	QG2082_V1	intron	7707653	7707697	.	+	2	Parent=CBEC_279083;ID=CBEC_279083_intron
V	QG2082_V1	CDS	7707698	7708065	.	+	2	ID=CBEC_279096;Parent=CBEC_279083
V	QG2082_V1	exon	7707698	7708065	.	+	.	ID=CBEC_279089;Parent=CBEC_279083
V	QG2082_V1	intron	7708066	7708125	.	+	0	Parent=CBEC_279083;ID=CBEC_279083_intron
V	QG2082_V1	CDS	7708126	7708179	.	+	0	ID=CBEC_279097;Parent=CBEC_279083
V	QG2082_V1	exon	7708126	7708179	.	+	.	ID=CBEC_279090;Parent=CBEC_279083
V	QG2082_V1	exon	7708402	7708835	.	-	.	ID=CBEC_279110;Parent=CBEC_279109
V	QG2082_V1	gene	7708402	7709500	.	-	.	ID=CBEC_279108;Name=EVM prediction V.2358;celegans_gene_ids=WBGene00004413;celegans_gene_names=rpl-2
V	QG2082_V1	mRNA	7708402	7709500	.	-	.	ID=CBEC_279109;Parent=CBEC_279108;Name=EVM prediction V.2358;InterPro=IPR022669,IPR022671,IPR002171,IPR022666,IPR012340,IPR014726,IPR014722,IPR008991;Gene_Ontology=GO:0003735,GO:0006412,GO:0005840
V	QG2082_V1	three_prime_UTR	7708402	7708443	.	-	.	ID=CBEC_279117;Parent=CBEC_279109
V	QG2082_V1	CDS	7708444	7708835	.	-	2	ID=CBEC_279113;Parent=CBEC_279109
V	QG2082_V1	intron	7708836	7708881	.	-	2	Parent=CBEC_279109;ID=CBEC_279109_intron
V	QG2082_V1	CDS	7708882	7708992	.	-	2	ID=CBEC_279114;Parent=CBEC_279109
V	QG2082_V1	exon	7708882	7708992	.	-	.	ID=CBEC_279111;Parent=CBEC_279109
V	QG2082_V1	intron	7708993	7709207	.	-	0	Parent=CBEC_279109;ID=CBEC_279109_intron
V	QG2082_V1	CDS	7709208	7709487	.	-	0	ID=CBEC_279115;Parent=CBEC_279109
V	QG2082_V1	exon	7709208	7709500	.	-	.	ID=CBEC_279112;Parent=CBEC_279109
V	QG2082_V1	five_prime_UTR	7709488	7709500	.	-	.	ID=CBEC_279116;Parent=CBEC_279109
V	QG2082_V1	repeat_region	7709813	7709832	.	.	.	X=Cluster129_382XXXXDNA-TcMar-Tc1;ID=Cluster129_382XXXXDNA-TcMar-Tc1;intact=TRUE
V	QG2082_V1	repeat_region	7709833	7709857	.	.	.	X=Cluster1221_133XXXXDNA-CMC-Chapaev;ID=Cluster1221_133XXXXDNA-CMC-Chapaev;intact=TRUE
V	QG2082_V1	repeat_region	7709858	7709877	.	.	.	X=Cluster1221_133XXXXDNA-CMC-Chapaev;ID=Cluster1221_133XXXXDNA-CMC-Chapaev;intact=TRUE
V	QG2082_V1	CDS	7710246	7710344	.	+	0	ID=CBEC_279135;Parent=CBEC_279129
V	QG2082_V1	exon	7710246	7710344	.	+	.	ID=CBEC_279130;Parent=CBEC_279129
V	QG2082_V1	gene	7710246	7711080	.	+	.	ID=CBEC_279128;Name=EVM prediction V.2359;celegans_gene_ids=WBGene00007119;celegans_gene_names=calf-1
V	QG2082_V1	mRNA	7710246	7711080	.	+	.	ID=CBEC_279129;Parent=CBEC_279128;Name=EVM prediction V.2359
V	QG2082_V1	intron	7710345	7710392	.	+	0	Parent=CBEC_279129;ID=CBEC_279129_intron
V	QG2082_V1	CDS	7710393	7710513	.	+	0	ID=CBEC_279136;Parent=CBEC_279129
V	QG2082_V1	exon	7710393	7710513	.	+	.	ID=CBEC_279131;Parent=CBEC_279129
V	QG2082_V1	intron	7710514	7710557	.	+	2	Parent=CBEC_279129;ID=CBEC_279129_intron
V	QG2082_V1	CDS	7710558	7710654	.	+	2	ID=CBEC_279137;Parent=CBEC_279129
V	QG2082_V1	exon	7710558	7710654	.	+	.	ID=CBEC_279132;Parent=CBEC_279129
V	QG2082_V1	intron	7710655	7710770	.	+	1	Parent=CBEC_279129;ID=CBEC_279129_intron
V	QG2082_V1	CDS	7710771	7710845	.	+	1	ID=CBEC_279138;Parent=CBEC_279129
V	QG2082_V1	exon	7710771	7710845	.	+	.	ID=CBEC_279133;Parent=CBEC_279129
V	QG2082_V1	intron	7710846	7710944	.	+	1	Parent=CBEC_279129;ID=CBEC_279129_intron
V	QG2082_V1	CDS	7710945	7711080	.	+	1	ID=CBEC_279139;Parent=CBEC_279129
V	QG2082_V1	exon	7710945	7711080	.	+	.	ID=CBEC_279134;Parent=CBEC_279129
V	QG2082_V1	CDS	7711382	7711496	.	-	1	ID=CBEC_279154;Parent=CBEC_279151
V	QG2082_V1	exon	7711382	7711496	.	-	.	ID=CBEC_279152;Parent=CBEC_279151
V	QG2082_V1	gene	7711382	7711789	.	-	.	ID=CBEC_279150;Name=EVM prediction V.2360;celegans_gene_ids=WBGene00009848;celegans_gene_names=F48F5.6
V	QG2082_V1	mRNA	7711382	7711789	.	-	.	ID=CBEC_279151;Parent=CBEC_279150;Name=EVM prediction V.2360
V	QG2082_V1	intron	7711497	7711592	.	-	0	Parent=CBEC_279151;ID=CBEC_279151_intron
V	QG2082_V1	CDS	7711593	7711789	.	-	0	ID=CBEC_279155;Parent=CBEC_279151
V	QG2082_V1	exon	7711593	7711789	.	-	.	ID=CBEC_279153;Parent=CBEC_279151
V	QG2082_V1	repeat_region	7711860	7711901	.	.	.	X=A-rich_2176XXXXA-rich;ID=A-rich_2176XXXXA-rich;intact=TRUE
V	QG2082_V1	CDS	7713046	7713075	.	+	0	ID=CBEC_279177;Parent=CBEC_279167
V	QG2082_V1	exon	7713046	7713075	.	+	.	ID=CBEC_279168;Parent=CBEC_279167
V	QG2082_V1	gene	7713046	7714809	.	+	.	ID=CBEC_279166;Name=EVM prediction V.2361;celegans_gene_ids=WBGene00013350;celegans_gene_names=slr-2
V	QG2082_V1	mRNA	7713046	7714809	.	+	.	ID=CBEC_279167;Parent=CBEC_279166;Name=EVM prediction V.2361;InterPro=IPR013087,IPR008598,IPR036236
V	QG2082_V1	intron	7713076	7713123	.	+	0	Parent=CBEC_279167;ID=CBEC_279167_intron
V	QG2082_V1	CDS	7713124	7713254	.	+	0	ID=CBEC_279178;Parent=CBEC_279167
V	QG2082_V1	exon	7713124	7713254	.	+	.	ID=CBEC_279169;Parent=CBEC_279167
V	QG2082_V1	intron	7713255	7713304	.	+	1	Parent=CBEC_279167;ID=CBEC_279167_intron
V	QG2082_V1	CDS	7713305	7713408	.	+	1	ID=CBEC_279179;Parent=CBEC_279167
V	QG2082_V1	exon	7713305	7713408	.	+	.	ID=CBEC_279170;Parent=CBEC_279167
V	QG2082_V1	intron	7713409	7713514	.	+	2	Parent=CBEC_279167;ID=CBEC_279167_intron
V	QG2082_V1	CDS	7713515	7713638	.	+	2	ID=CBEC_279180;Parent=CBEC_279167
V	QG2082_V1	exon	7713515	7713638	.	+	.	ID=CBEC_279171;Parent=CBEC_279167
V	QG2082_V1	intron	7713639	7713682	.	+	1	Parent=CBEC_279167;ID=CBEC_279167_intron
V	QG2082_V1	CDS	7713683	7713790	.	+	1	ID=CBEC_279181;Parent=CBEC_279167
V	QG2082_V1	exon	7713683	7713790	.	+	.	ID=CBEC_279172;Parent=CBEC_279167
V	QG2082_V1	intron	7713791	7713912	.	+	1	Parent=CBEC_279167;ID=CBEC_279167_intron
V	QG2082_V1	CDS	7713913	7713995	.	+	1	ID=CBEC_279182;Parent=CBEC_279167
V	QG2082_V1	exon	7713913	7713995	.	+	.	ID=CBEC_279173;Parent=CBEC_279167
V	QG2082_V1	intron	7713996	7714117	.	+	2	Parent=CBEC_279167;ID=CBEC_279167_intron
V	QG2082_V1	CDS	7714118	7714301	.	+	2	ID=CBEC_279183;Parent=CBEC_279167
V	QG2082_V1	exon	7714118	7714301	.	+	.	ID=CBEC_279174;Parent=CBEC_279167
V	QG2082_V1	intron	7714302	7714353	.	+	1	Parent=CBEC_279167;ID=CBEC_279167_intron
V	QG2082_V1	CDS	7714354	7714696	.	+	1	ID=CBEC_279184;Parent=CBEC_279167
V	QG2082_V1	exon	7714354	7714696	.	+	.	ID=CBEC_279175;Parent=CBEC_279167
V	QG2082_V1	intron	7714697	7714749	.	+	0	Parent=CBEC_279167;ID=CBEC_279167_intron
V	QG2082_V1	CDS	7714750	7714809	.	+	0	ID=CBEC_279185;Parent=CBEC_279167
V	QG2082_V1	exon	7714750	7714809	.	+	.	ID=CBEC_279176;Parent=CBEC_279167
V	QG2082_V1	exon	7715188	7715377	.	+	.	ID=CBEC_279198;Parent=CBEC_279197
V	QG2082_V1	exon	7715188	7715377	.	+	.	ID=CBEC_279219;Parent=CBEC_279218
V	QG2082_V1	five_prime_UTR	7715188	7715208	.	+	.	ID=CBEC_279216;Parent=CBEC_279197
V	QG2082_V1	five_prime_UTR	7715188	7715208	.	+	.	ID=CBEC_279235;Parent=CBEC_279218
V	QG2082_V1	gene	7715188	7717719	.	+	.	ID=CBEC_279196;Name=EVM prediction V.2362;celegans_gene_ids=WBGene00003919;celegans_gene_names=par-4
V	QG2082_V1	mRNA	7715188	7717719	.	+	.	ID=CBEC_279197;Parent=CBEC_279196;Name=EVM prediction V.2362;InterPro=IPR000719,IPR017441,IPR008271,IPR011009;Gene_Ontology=GO:0004672,GO:0005524,GO:0006468
V	QG2082_V1	mRNA	7715188	7717719	.	+	.	ID=CBEC_279218;Parent=CBEC_279196;Name=EVM prediction V.2362;InterPro=IPR000719,IPR017441,IPR008271,IPR011009;Gene_Ontology=GO:0004672,GO:0005524,GO:0006468
V	QG2082_V1	CDS	7715209	7715377	.	+	0	ID=CBEC_279207;Parent=CBEC_279197
V	QG2082_V1	CDS	7715209	7715377	.	+	0	ID=CBEC_279227;Parent=CBEC_279218
V	QG2082_V1	intron	7715378	7715419	.	+	2	Parent=CBEC_279197;ID=CBEC_279197_intron
V	QG2082_V1	intron	7715378	7715419	.	+	2	Parent=CBEC_279218;ID=CBEC_279218_intron
V	QG2082_V1	CDS	7715420	7715526	.	+	2	ID=CBEC_279208;Parent=CBEC_279197
V	QG2082_V1	CDS	7715420	7715526	.	+	2	ID=CBEC_279228;Parent=CBEC_279218
V	QG2082_V1	exon	7715420	7715526	.	+	.	ID=CBEC_279199;Parent=CBEC_279197
V	QG2082_V1	exon	7715420	7715526	.	+	.	ID=CBEC_279220;Parent=CBEC_279218
V	QG2082_V1	intron	7715527	7715568	.	+	0	Parent=CBEC_279197;ID=CBEC_279197_intron
V	QG2082_V1	intron	7715527	7715568	.	+	0	Parent=CBEC_279218;ID=CBEC_279218_intron
V	QG2082_V1	CDS	7715569	7715670	.	+	0	ID=CBEC_279209;Parent=CBEC_279197
V	QG2082_V1	CDS	7715569	7715670	.	+	0	ID=CBEC_279229;Parent=CBEC_279218
V	QG2082_V1	exon	7715569	7715670	.	+	.	ID=CBEC_279200;Parent=CBEC_279197
V	QG2082_V1	exon	7715569	7715670	.	+	.	ID=CBEC_279221;Parent=CBEC_279218
V	QG2082_V1	intron	7715671	7715714	.	+	0	Parent=CBEC_279197;ID=CBEC_279197_intron
V	QG2082_V1	intron	7715671	7715714	.	+	0	Parent=CBEC_279218;ID=CBEC_279218_intron
V	QG2082_V1	CDS	7715715	7715819	.	+	0	ID=CBEC_279210;Parent=CBEC_279197
V	QG2082_V1	CDS	7715715	7716404	.	+	0	ID=CBEC_279230;Parent=CBEC_279218
V	QG2082_V1	exon	7715715	7715819	.	+	.	ID=CBEC_279201;Parent=CBEC_279197
V	QG2082_V1	exon	7715715	7716404	.	+	.	ID=CBEC_279222;Parent=CBEC_279218
V	QG2082_V1	intron	7715820	7715879	.	+	0	Parent=CBEC_279197;ID=CBEC_279197_intron
V	QG2082_V1	CDS	7715880	7716404	.	+	0	ID=CBEC_279211;Parent=CBEC_279197
V	QG2082_V1	exon	7715880	7716404	.	+	.	ID=CBEC_279202;Parent=CBEC_279197
V	QG2082_V1	intron	7716405	7716451	.	+	0	Parent=CBEC_279197;ID=CBEC_279197_intron
V	QG2082_V1	intron	7716405	7716451	.	+	0	Parent=CBEC_279218;ID=CBEC_279218_intron
V	QG2082_V1	CDS	7716452	7716534	.	+	0	ID=CBEC_279212;Parent=CBEC_279197
V	QG2082_V1	CDS	7716452	7716534	.	+	0	ID=CBEC_279231;Parent=CBEC_279218
V	QG2082_V1	exon	7716452	7716534	.	+	.	ID=CBEC_279203;Parent=CBEC_279197
V	QG2082_V1	exon	7716452	7716534	.	+	.	ID=CBEC_279223;Parent=CBEC_279218
V	QG2082_V1	intron	7716535	7716576	.	+	1	Parent=CBEC_279197;ID=CBEC_279197_intron
V	QG2082_V1	intron	7716535	7716576	.	+	1	Parent=CBEC_279218;ID=CBEC_279218_intron
V	QG2082_V1	CDS	7716577	7716738	.	+	1	ID=CBEC_279213;Parent=CBEC_279197
V	QG2082_V1	CDS	7716577	7716738	.	+	1	ID=CBEC_279232;Parent=CBEC_279218
V	QG2082_V1	exon	7716577	7716738	.	+	.	ID=CBEC_279204;Parent=CBEC_279197
V	QG2082_V1	exon	7716577	7716738	.	+	.	ID=CBEC_279224;Parent=CBEC_279218
V	QG2082_V1	intron	7716739	7716784	.	+	1	Parent=CBEC_279197;ID=CBEC_279197_intron
V	QG2082_V1	intron	7716739	7716784	.	+	1	Parent=CBEC_279218;ID=CBEC_279218_intron
V	QG2082_V1	CDS	7716785	7717038	.	+	1	ID=CBEC_279214;Parent=CBEC_279197
V	QG2082_V1	CDS	7716785	7717038	.	+	1	ID=CBEC_279233;Parent=CBEC_279218
V	QG2082_V1	exon	7716785	7717038	.	+	.	ID=CBEC_279205;Parent=CBEC_279197
V	QG2082_V1	exon	7716785	7717038	.	+	.	ID=CBEC_279225;Parent=CBEC_279218
V	QG2082_V1	intron	7717039	7717085	.	+	2	Parent=CBEC_279197;ID=CBEC_279197_intron
V	QG2082_V1	intron	7717039	7717085	.	+	2	Parent=CBEC_279218;ID=CBEC_279218_intron
V	QG2082_V1	CDS	7717086	7717372	.	+	2	ID=CBEC_279215;Parent=CBEC_279197
V	QG2082_V1	CDS	7717086	7717372	.	+	2	ID=CBEC_279234;Parent=CBEC_279218
V	QG2082_V1	exon	7717086	7717719	.	+	.	ID=CBEC_279206;Parent=CBEC_279197
V	QG2082_V1	exon	7717086	7717719	.	+	.	ID=CBEC_279226;Parent=CBEC_279218
V	QG2082_V1	three_prime_UTR	7717373	7717719	.	+	.	ID=CBEC_279217;Parent=CBEC_279197
V	QG2082_V1	three_prime_UTR	7717373	7717719	.	+	.	ID=CBEC_279236;Parent=CBEC_279218
V	QG2082_V1	exon	7717724	7718502	.	-	.	ID=CBEC_279249;Parent=CBEC_279248
V	QG2082_V1	gene	7717724	7724137	.	-	.	ID=CBEC_279247;Name=EVM prediction V.2363;celegans_gene_ids=WBGene00001080;celegans_gene_names=dpy-21
V	QG2082_V1	mRNA	7717724	7724137	.	-	.	ID=CBEC_279248;Parent=CBEC_279247;Name=EVM prediction V.2363;InterPro=IPR026306;Gene_Ontology=GO:0005634
V	QG2082_V1	three_prime_UTR	7717724	7718310	.	-	.	ID=CBEC_279271;Parent=CBEC_279248
V	QG2082_V1	CDS	7718311	7718502	.	-	0	ID=CBEC_279260;Parent=CBEC_279248
V	QG2082_V1	intron	7718503	7718549	.	-	0	Parent=CBEC_279248;ID=CBEC_279248_intron
V	QG2082_V1	CDS	7718550	7718621	.	-	0	ID=CBEC_279261;Parent=CBEC_279248
V	QG2082_V1	exon	7718550	7718621	.	-	.	ID=CBEC_279250;Parent=CBEC_279248
V	QG2082_V1	intron	7718622	7718668	.	-	1	Parent=CBEC_279248;ID=CBEC_279248_intron
V	QG2082_V1	CDS	7718669	7719188	.	-	1	ID=CBEC_279262;Parent=CBEC_279248
V	QG2082_V1	exon	7718669	7719188	.	-	.	ID=CBEC_279251;Parent=CBEC_279248
V	QG2082_V1	intron	7719189	7719237	.	-	0	Parent=CBEC_279248;ID=CBEC_279248_intron
V	QG2082_V1	CDS	7719238	7721078	.	-	0	ID=CBEC_279263;Parent=CBEC_279248
V	QG2082_V1	exon	7719238	7721078	.	-	.	ID=CBEC_279252;Parent=CBEC_279248
V	QG2082_V1	intron	7721079	7721127	.	-	0	Parent=CBEC_279248;ID=CBEC_279248_intron
V	QG2082_V1	CDS	7721128	7722558	.	-	0	ID=CBEC_279264;Parent=CBEC_279248
V	QG2082_V1	exon	7721128	7722558	.	-	.	ID=CBEC_279253;Parent=CBEC_279248
V	QG2082_V1	intron	7722559	7722605	.	-	1	Parent=CBEC_279248;ID=CBEC_279248_intron
V	QG2082_V1	CDS	7722606	7722753	.	-	1	ID=CBEC_279265;Parent=CBEC_279248
V	QG2082_V1	exon	7722606	7722753	.	-	.	ID=CBEC_279254;Parent=CBEC_279248
V	QG2082_V1	intron	7722754	7722801	.	-	2	Parent=CBEC_279248;ID=CBEC_279248_intron
V	QG2082_V1	CDS	7722802	7723186	.	-	2	ID=CBEC_279266;Parent=CBEC_279248
V	QG2082_V1	exon	7722802	7723186	.	-	.	ID=CBEC_279255;Parent=CBEC_279248
V	QG2082_V1	intron	7723187	7723382	.	-	1	Parent=CBEC_279248;ID=CBEC_279248_intron
V	QG2082_V1	CDS	7723383	7723447	.	-	1	ID=CBEC_279267;Parent=CBEC_279248
V	QG2082_V1	exon	7723383	7723447	.	-	.	ID=CBEC_279256;Parent=CBEC_279248
V	QG2082_V1	intron	7723448	7723486	.	-	1	Parent=CBEC_279248;ID=CBEC_279248_intron
V	QG2082_V1	CDS	7723487	7723585	.	-	1	ID=CBEC_279268;Parent=CBEC_279248
V	QG2082_V1	exon	7723487	7723585	.	-	.	ID=CBEC_279257;Parent=CBEC_279248
V	QG2082_V1	repeat_region	7723493	7723516	.	.	.	X=GGAn_24XXXXSimple_repeat;ID=GGAn_24XXXXSimple_repeat;intact=TRUE
V	QG2082_V1	intron	7723586	7723738	.	-	0	Parent=CBEC_279248;ID=CBEC_279248_intron
V	QG2082_V1	CDS	7723739	7723821	.	-	0	ID=CBEC_279269;Parent=CBEC_279248
V	QG2082_V1	exon	7723739	7723821	.	-	.	ID=CBEC_279258;Parent=CBEC_279248
V	QG2082_V1	intron	7723822	7724086	.	-	0	Parent=CBEC_279248;ID=CBEC_279248_intron
V	QG2082_V1	CDS	7724087	7724137	.	-	0	ID=CBEC_279270;Parent=CBEC_279248
V	QG2082_V1	exon	7724087	7724137	.	-	.	ID=CBEC_279259;Parent=CBEC_279248
V	QG2082_V1	exon	7725656	7726252	.	-	.	ID=CBEC_279284;Parent=CBEC_279283
V	QG2082_V1	gene	7725656	7731005	.	-	.	ID=CBEC_279282;Name=EVM prediction V.2364;celegans_gene_ids=WBGene00013355;celegans_gene_names=gck-3
V	QG2082_V1	mRNA	7725656	7731005	.	-	.	ID=CBEC_279283;Parent=CBEC_279282;Name=EVM prediction V.2364;InterPro=IPR011009,IPR024678,IPR017441,IPR000719;Gene_Ontology=GO:0004674,GO:0005524,GO:0004672,GO:0006468
V	QG2082_V1	three_prime_UTR	7725656	7726198	.	-	.	ID=CBEC_279295;Parent=CBEC_279283
V	QG2082_V1	CDS	7726199	7726252	.	-	0	ID=CBEC_279289;Parent=CBEC_279283
V	QG2082_V1	intron	7726253	7728080	.	-	2	Parent=CBEC_279283;ID=CBEC_279283_intron
V	QG2082_V1	repeat_region	7727378	7727402	.	.	.	X=Cluster1275_240XXXXLTR-Gypsy;ID=Cluster1275_240XXXXLTR-Gypsy;intact=TRUE
V	QG2082_V1	repeat_region	7727403	7727437	.	.	.	X=GTCTn_5XXXXSimple_repeat;ID=GTCTn_5XXXXSimple_repeat;intact=TRUE
V	QG2082_V1	repeat_region	7727438	7727532	.	.	.	X=Cluster1275_241XXXXLTR-Gypsy;ID=Cluster1275_241XXXXLTR-Gypsy;intact=TRUE
V	QG2082_V1	repeat_region	7727533	7727745	.	.	.	X=Cluster95_364XXXXUnknown;ID=Cluster95_364XXXXUnknown;intact=TRUE
V	QG2082_V1	CDS	7728081	7728241	.	-	2	ID=CBEC_279290;Parent=CBEC_279283
V	QG2082_V1	exon	7728081	7728241	.	-	.	ID=CBEC_279285;Parent=CBEC_279283
V	QG2082_V1	intron	7728242	7728285	.	-	0	Parent=CBEC_279283;ID=CBEC_279283_intron
V	QG2082_V1	CDS	7728286	7729327	.	-	0	ID=CBEC_279291;Parent=CBEC_279283
V	QG2082_V1	exon	7728286	7729327	.	-	.	ID=CBEC_279286;Parent=CBEC_279283
V	QG2082_V1	intron	7729328	7729373	.	-	0	Parent=CBEC_279283;ID=CBEC_279283_intron
V	QG2082_V1	CDS	7729374	7729469	.	-	0	ID=CBEC_279292;Parent=CBEC_279283
V	QG2082_V1	exon	7729374	7729469	.	-	.	ID=CBEC_279287;Parent=CBEC_279283
V	QG2082_V1	intron	7729470	7730692	.	-	0	Parent=CBEC_279283;ID=CBEC_279283_intron
V	QG2082_V1	CDS	7730693	7730962	.	-	0	ID=CBEC_279293;Parent=CBEC_279283
V	QG2082_V1	exon	7730693	7731005	.	-	.	ID=CBEC_279288;Parent=CBEC_279283
V	QG2082_V1	five_prime_UTR	7730963	7731005	.	-	.	ID=CBEC_279294;Parent=CBEC_279283
V	QG2082_V1	exon	7732268	7733032	.	-	.	ID=CBEC_279308;Parent=CBEC_279307
V	QG2082_V1	gene	7732268	7736363	.	-	.	ID=CBEC_279306;Name=EVM prediction V.2365;celegans_gene_ids=WBGene00013354;celegans_gene_names=snx-6
V	QG2082_V1	mRNA	7732268	7736363	.	-	.	ID=CBEC_279307;Parent=CBEC_279306;Name=EVM prediction V.2365;InterPro=IPR036871,IPR014637,IPR001683,IPR027267,IPR015404;Gene_Ontology=GO:0035091
V	QG2082_V1	three_prime_UTR	7732268	7732648	.	-	.	ID=CBEC_279325;Parent=CBEC_279307
V	QG2082_V1	CDS	7732649	7733032	.	-	0	ID=CBEC_279316;Parent=CBEC_279307
V	QG2082_V1	intron	7733033	7733076	.	-	2	Parent=CBEC_279307;ID=CBEC_279307_intron
V	QG2082_V1	CDS	7733077	7733198	.	-	2	ID=CBEC_279317;Parent=CBEC_279307
V	QG2082_V1	exon	7733077	7733198	.	-	.	ID=CBEC_279309;Parent=CBEC_279307
V	QG2082_V1	intron	7733199	7733243	.	-	0	Parent=CBEC_279307;ID=CBEC_279307_intron
V	QG2082_V1	CDS	7733244	7733445	.	-	0	ID=CBEC_279318;Parent=CBEC_279307
V	QG2082_V1	exon	7733244	7733445	.	-	.	ID=CBEC_279310;Parent=CBEC_279307
V	QG2082_V1	intron	7733446	7733490	.	-	1	Parent=CBEC_279307;ID=CBEC_279307_intron
V	QG2082_V1	CDS	7733491	7733614	.	-	1	ID=CBEC_279319;Parent=CBEC_279307
V	QG2082_V1	exon	7733491	7733614	.	-	.	ID=CBEC_279311;Parent=CBEC_279307
V	QG2082_V1	intron	7733615	7733663	.	-	0	Parent=CBEC_279307;ID=CBEC_279307_intron
V	QG2082_V1	CDS	7733664	7733785	.	-	0	ID=CBEC_279320;Parent=CBEC_279307
V	QG2082_V1	exon	7733664	7733785	.	-	.	ID=CBEC_279312;Parent=CBEC_279307
V	QG2082_V1	intron	7733786	7733832	.	-	0	Parent=CBEC_279307;ID=CBEC_279307_intron
V	QG2082_V1	CDS	7733833	7734051	.	-	0	ID=CBEC_279321;Parent=CBEC_279307
V	QG2082_V1	exon	7733833	7734051	.	-	.	ID=CBEC_279313;Parent=CBEC_279307
V	QG2082_V1	intron	7734052	7734420	.	-	0	Parent=CBEC_279307;ID=CBEC_279307_intron
V	QG2082_V1	CDS	7734421	7734618	.	-	0	ID=CBEC_279322;Parent=CBEC_279307
V	QG2082_V1	exon	7734421	7734627	.	-	.	ID=CBEC_279314;Parent=CBEC_279307
V	QG2082_V1	five_prime_UTR	7734619	7734627	.	-	.	ID=CBEC_279323;Parent=CBEC_279307
V	QG2082_V1	exon	7736138	7736363	.	-	.	ID=CBEC_279315;Parent=CBEC_279307
V	QG2082_V1	five_prime_UTR	7736138	7736363	.	-	.	ID=CBEC_279324;Parent=CBEC_279307
V	QG2082_V1	CDS	7736754	7736886	.	+	0	ID=CBEC_279348;Parent=CBEC_279337
V	QG2082_V1	exon	7736754	7736886	.	+	.	ID=CBEC_279338;Parent=CBEC_279337
V	QG2082_V1	gene	7736754	7739077	.	+	.	ID=CBEC_279336;Name=EVM prediction V.2366;celegans_gene_ids=WBGene00013353;celegans_gene_names=Y59A8B.21
V	QG2082_V1	mRNA	7736754	7739077	.	+	.	ID=CBEC_279337;Parent=CBEC_279336;Name=EVM prediction V.2366;InterPro=IPR036259,IPR011701;Gene_Ontology=GO:0022857,GO:0055085
V	QG2082_V1	intron	7736887	7736933	.	+	2	Parent=CBEC_279337;ID=CBEC_279337_intron
V	QG2082_V1	CDS	7736934	7737117	.	+	2	ID=CBEC_279349;Parent=CBEC_279337
V	QG2082_V1	exon	7736934	7737117	.	+	.	ID=CBEC_279339;Parent=CBEC_279337
V	QG2082_V1	intron	7737118	7737163	.	+	1	Parent=CBEC_279337;ID=CBEC_279337_intron
V	QG2082_V1	CDS	7737164	7737290	.	+	1	ID=CBEC_279350;Parent=CBEC_279337
V	QG2082_V1	exon	7737164	7737290	.	+	.	ID=CBEC_279340;Parent=CBEC_279337
V	QG2082_V1	intron	7737291	7737364	.	+	0	Parent=CBEC_279337;ID=CBEC_279337_intron
V	QG2082_V1	CDS	7737365	7737492	.	+	0	ID=CBEC_279351;Parent=CBEC_279337
V	QG2082_V1	exon	7737365	7737492	.	+	.	ID=CBEC_279341;Parent=CBEC_279337
V	QG2082_V1	intron	7737493	7737536	.	+	1	Parent=CBEC_279337;ID=CBEC_279337_intron
V	QG2082_V1	CDS	7737537	7737654	.	+	1	ID=CBEC_279352;Parent=CBEC_279337
V	QG2082_V1	exon	7737537	7737654	.	+	.	ID=CBEC_279342;Parent=CBEC_279337
V	QG2082_V1	intron	7737655	7738164	.	+	0	Parent=CBEC_279337;ID=CBEC_279337_intron
V	QG2082_V1	CDS	7738165	7738249	.	+	0	ID=CBEC_279353;Parent=CBEC_279337
V	QG2082_V1	exon	7738165	7738249	.	+	.	ID=CBEC_279343;Parent=CBEC_279337
V	QG2082_V1	intron	7738250	7738293	.	+	2	Parent=CBEC_279337;ID=CBEC_279337_intron
V	QG2082_V1	CDS	7738294	7738415	.	+	2	ID=CBEC_279354;Parent=CBEC_279337
V	QG2082_V1	exon	7738294	7738415	.	+	.	ID=CBEC_279344;Parent=CBEC_279337
V	QG2082_V1	intron	7738416	7738459	.	+	0	Parent=CBEC_279337;ID=CBEC_279337_intron
V	QG2082_V1	CDS	7738460	7738675	.	+	0	ID=CBEC_279355;Parent=CBEC_279337
V	QG2082_V1	exon	7738460	7738675	.	+	.	ID=CBEC_279345;Parent=CBEC_279337
V	QG2082_V1	intron	7738676	7738719	.	+	0	Parent=CBEC_279337;ID=CBEC_279337_intron
V	QG2082_V1	CDS	7738720	7738836	.	+	0	ID=CBEC_279356;Parent=CBEC_279337
V	QG2082_V1	exon	7738720	7738836	.	+	.	ID=CBEC_279346;Parent=CBEC_279337
V	QG2082_V1	intron	7738837	7738921	.	+	0	Parent=CBEC_279337;ID=CBEC_279337_intron
V	QG2082_V1	CDS	7738922	7739077	.	+	0	ID=CBEC_279357;Parent=CBEC_279337
V	QG2082_V1	exon	7738922	7739077	.	+	.	ID=CBEC_279347;Parent=CBEC_279337
V	QG2082_V1	CDS	7739531	7739587	.	-	0	ID=CBEC_279374;Parent=CBEC_279369
V	QG2082_V1	exon	7739531	7739587	.	-	.	ID=CBEC_279370;Parent=CBEC_279369
V	QG2082_V1	gene	7739531	7740832	.	-	.	ID=CBEC_279368;Name=EVM prediction V.2367;celegans_gene_ids=WBGene00013352;celegans_gene_names=lon-8
V	QG2082_V1	mRNA	7739531	7740832	.	-	.	ID=CBEC_279369;Parent=CBEC_279368;Name=EVM prediction V.2367
V	QG2082_V1	intron	7739588	7740005	.	-	0	Parent=CBEC_279369;ID=CBEC_279369_intron
V	QG2082_V1	repeat_region	7739797	7739884	.	.	.	X=Cluster769_17XXXXUnknown;ID=Cluster769_17XXXXUnknown;intact=TRUE
V	QG2082_V1	CDS	7740006	7740251	.	-	0	ID=CBEC_279375;Parent=CBEC_279369
V	QG2082_V1	exon	7740006	7740251	.	-	.	ID=CBEC_279371;Parent=CBEC_279369
V	QG2082_V1	intron	7740252	7740531	.	-	2	Parent=CBEC_279369;ID=CBEC_279369_intron
V	QG2082_V1	CDS	7740532	7740644	.	-	2	ID=CBEC_279376;Parent=CBEC_279369
V	QG2082_V1	exon	7740532	7740644	.	-	.	ID=CBEC_279372;Parent=CBEC_279369
V	QG2082_V1	intron	7740645	7740762	.	-	0	Parent=CBEC_279369;ID=CBEC_279369_intron
V	QG2082_V1	CDS	7740763	7740832	.	-	0	ID=CBEC_279377;Parent=CBEC_279369
V	QG2082_V1	exon	7740763	7740832	.	-	.	ID=CBEC_279373;Parent=CBEC_279369
V	QG2082_V1	CDS	7743892	7744377	.	-	0	ID=CBEC_279394;Parent=CBEC_279389
V	QG2082_V1	exon	7743892	7744377	.	-	.	ID=CBEC_279390;Parent=CBEC_279389
V	QG2082_V1	gene	7743892	7744923	.	-	.	ID=CBEC_279388;Name=EVM prediction V.2368;celegans_gene_ids=WBGene00013345,WBGene00044794;celegans_gene_names=Y59A8B.25,Y59A8B.8
V	QG2082_V1	mRNA	7743892	7744923	.	-	.	ID=CBEC_279389;Parent=CBEC_279388;Name=EVM prediction V.2368;InterPro=IPR011990,IPR000744;Gene_Ontology=GO:0005515,GO:0006886
V	QG2082_V1	intron	7744378	7744424	.	-	1	Parent=CBEC_279389;ID=CBEC_279389_intron
V	QG2082_V1	CDS	7744425	7744602	.	-	1	ID=CBEC_279395;Parent=CBEC_279389
V	QG2082_V1	exon	7744425	7744602	.	-	.	ID=CBEC_279391;Parent=CBEC_279389
V	QG2082_V1	intron	7744603	7744643	.	-	1	Parent=CBEC_279389;ID=CBEC_279389_intron
V	QG2082_V1	CDS	7744644	7744820	.	-	1	ID=CBEC_279396;Parent=CBEC_279389
V	QG2082_V1	exon	7744644	7744820	.	-	.	ID=CBEC_279392;Parent=CBEC_279389
V	QG2082_V1	intron	7744821	7744864	.	-	0	Parent=CBEC_279389;ID=CBEC_279389_intron
V	QG2082_V1	CDS	7744865	7744923	.	-	0	ID=CBEC_279397;Parent=CBEC_279389
V	QG2082_V1	exon	7744865	7744923	.	-	.	ID=CBEC_279393;Parent=CBEC_279389
V	QG2082_V1	exon	7745666	7745976	.	-	.	ID=CBEC_279410;Parent=CBEC_279409
V	QG2082_V1	gene	7745666	7748628	.	-	.	ID=CBEC_279408;Name=EVM prediction V.2369;celegans_gene_ids=WBGene00013347;celegans_gene_names=nova-1
V	QG2082_V1	mRNA	7745666	7748625	.	-	.	ID=CBEC_279409;Parent=CBEC_279408;Name=EVM prediction V.2369;InterPro=IPR047275,IPR036612,IPR004087,IPR004088;Gene_Ontology=GO:0003723,GO:0003676
V	QG2082_V1	three_prime_UTR	7745666	7745958	.	-	.	ID=CBEC_279425;Parent=CBEC_279409
V	QG2082_V1	exon	7745667	7746574	.	-	.	ID=CBEC_279427;Parent=CBEC_279426
V	QG2082_V1	mRNA	7745667	7748628	.	-	.	ID=CBEC_279426;Parent=CBEC_279408;Name=EVM prediction V.2369;InterPro=IPR047275,IPR004087,IPR036612,IPR004088;Gene_Ontology=GO:0003676,GO:0003723
V	QG2082_V1	three_prime_UTR	7745667	7746313	.	-	.	ID=CBEC_279440;Parent=CBEC_279426
V	QG2082_V1	CDS	7745959	7745976	.	-	0	ID=CBEC_279417;Parent=CBEC_279409
V	QG2082_V1	intron	7745977	7746391	.	-	0	Parent=CBEC_279409;ID=CBEC_279409_intron
V	QG2082_V1	repeat_region	7746160	7746205	.	.	.	X=A-rich_2177XXXXA-rich;ID=A-rich_2177XXXXA-rich;intact=TRUE
V	QG2082_V1	CDS	7746314	7746574	.	-	0	ID=CBEC_279433;Parent=CBEC_279426
V	QG2082_V1	repeat_region	7746350	7746369	.	.	.	X=TCCn_85XXXXSimple_repeat;ID=TCCn_85XXXXSimple_repeat;intact=TRUE
V	QG2082_V1	CDS	7746392	7746574	.	-	0	ID=CBEC_279418;Parent=CBEC_279409
V	QG2082_V1	exon	7746392	7746574	.	-	.	ID=CBEC_279411;Parent=CBEC_279409
V	QG2082_V1	intron	7746575	7746621	.	-	0	Parent=CBEC_279409;ID=CBEC_279409_intron
V	QG2082_V1	intron	7746575	7746621	.	-	0	Parent=CBEC_279426;ID=CBEC_279426_intron
V	QG2082_V1	CDS	7746622	7746711	.	-	0	ID=CBEC_279419;Parent=CBEC_279409
V	QG2082_V1	CDS	7746622	7746711	.	-	0	ID=CBEC_279434;Parent=CBEC_279426
V	QG2082_V1	exon	7746622	7746711	.	-	.	ID=CBEC_279412;Parent=CBEC_279409
V	QG2082_V1	exon	7746622	7746711	.	-	.	ID=CBEC_279428;Parent=CBEC_279426
V	QG2082_V1	intron	7746712	7746756	.	-	0	Parent=CBEC_279409;ID=CBEC_279409_intron
V	QG2082_V1	intron	7746712	7746756	.	-	0	Parent=CBEC_279426;ID=CBEC_279426_intron
V	QG2082_V1	CDS	7746757	7747080	.	-	0	ID=CBEC_279420;Parent=CBEC_279409
V	QG2082_V1	CDS	7746757	7747080	.	-	0	ID=CBEC_279435;Parent=CBEC_279426
V	QG2082_V1	exon	7746757	7747080	.	-	.	ID=CBEC_279413;Parent=CBEC_279409
V	QG2082_V1	exon	7746757	7747080	.	-	.	ID=CBEC_279429;Parent=CBEC_279426
V	QG2082_V1	intron	7747081	7747155	.	-	2	Parent=CBEC_279409;ID=CBEC_279409_intron
V	QG2082_V1	intron	7747081	7747155	.	-	2	Parent=CBEC_279426;ID=CBEC_279426_intron
V	QG2082_V1	CDS	7747156	7747481	.	-	2	ID=CBEC_279421;Parent=CBEC_279409
V	QG2082_V1	CDS	7747156	7747481	.	-	2	ID=CBEC_279436;Parent=CBEC_279426
V	QG2082_V1	exon	7747156	7747481	.	-	.	ID=CBEC_279414;Parent=CBEC_279409
V	QG2082_V1	exon	7747156	7747481	.	-	.	ID=CBEC_279430;Parent=CBEC_279426
V	QG2082_V1	intron	7747482	7747532	.	-	2	Parent=CBEC_279409;ID=CBEC_279409_intron
V	QG2082_V1	intron	7747482	7747532	.	-	2	Parent=CBEC_279426;ID=CBEC_279426_intron
V	QG2082_V1	CDS	7747533	7747802	.	-	2	ID=CBEC_279422;Parent=CBEC_279409
V	QG2082_V1	CDS	7747533	7747802	.	-	2	ID=CBEC_279437;Parent=CBEC_279426
V	QG2082_V1	exon	7747533	7747802	.	-	.	ID=CBEC_279415;Parent=CBEC_279409
V	QG2082_V1	exon	7747533	7747802	.	-	.	ID=CBEC_279431;Parent=CBEC_279426
V	QG2082_V1	intron	7747803	7748528	.	-	0	Parent=CBEC_279409;ID=CBEC_279409_intron
V	QG2082_V1	intron	7747803	7748528	.	-	0	Parent=CBEC_279426;ID=CBEC_279426_intron
V	QG2082_V1	CDS	7748529	7748535	.	-	0	ID=CBEC_279423;Parent=CBEC_279409
V	QG2082_V1	CDS	7748529	7748535	.	-	0	ID=CBEC_279438;Parent=CBEC_279426
V	QG2082_V1	exon	7748529	7748625	.	-	.	ID=CBEC_279416;Parent=CBEC_279409
V	QG2082_V1	exon	7748529	7748628	.	-	.	ID=CBEC_279432;Parent=CBEC_279426
V	QG2082_V1	five_prime_UTR	7748536	7748625	.	-	.	ID=CBEC_279424;Parent=CBEC_279409
V	QG2082_V1	five_prime_UTR	7748536	7748628	.	-	.	ID=CBEC_279439;Parent=CBEC_279426
V	QG2082_V1	exon	7749026	7749432	.	-	.	ID=CBEC_279453;Parent=CBEC_279452
V	QG2082_V1	gene	7749026	7750520	.	-	.	ID=CBEC_279451;Name=EVM prediction V.2370;celegans_gene_ids=WBGene00007062,WBGene00013344;celegans_gene_names=ebp-1,ebp-3
V	QG2082_V1	mRNA	7749026	7750520	.	-	.	ID=CBEC_279452;Parent=CBEC_279451;Name=EVM prediction V.2370;InterPro=IPR036872,IPR004953,IPR001715,IPR027328,IPR036133;Gene_Ontology=GO:0008017,GO:0005515
V	QG2082_V1	three_prime_UTR	7749026	7749357	.	-	.	ID=CBEC_279466;Parent=CBEC_279452
V	QG2082_V1	CDS	7749358	7749432	.	-	0	ID=CBEC_279459;Parent=CBEC_279452
V	QG2082_V1	intron	7749433	7749477	.	-	0	Parent=CBEC_279452;ID=CBEC_279452_intron
V	QG2082_V1	CDS	7749478	7749624	.	-	0	ID=CBEC_279460;Parent=CBEC_279452
V	QG2082_V1	exon	7749478	7749624	.	-	.	ID=CBEC_279454;Parent=CBEC_279452
V	QG2082_V1	intron	7749625	7749670	.	-	1	Parent=CBEC_279452;ID=CBEC_279452_intron
V	QG2082_V1	CDS	7749671	7749893	.	-	1	ID=CBEC_279461;Parent=CBEC_279452
V	QG2082_V1	exon	7749671	7749893	.	-	.	ID=CBEC_279455;Parent=CBEC_279452
V	QG2082_V1	intron	7749894	7749938	.	-	0	Parent=CBEC_279452;ID=CBEC_279452_intron
V	QG2082_V1	CDS	7749939	7750105	.	-	0	ID=CBEC_279462;Parent=CBEC_279452
V	QG2082_V1	exon	7749939	7750105	.	-	.	ID=CBEC_279456;Parent=CBEC_279452
V	QG2082_V1	intron	7750106	7750153	.	-	0	Parent=CBEC_279452;ID=CBEC_279452_intron
V	QG2082_V1	CDS	7750154	7750321	.	-	0	ID=CBEC_279463;Parent=CBEC_279452
V	QG2082_V1	exon	7750154	7750321	.	-	.	ID=CBEC_279457;Parent=CBEC_279452
V	QG2082_V1	intron	7750322	7750369	.	-	0	Parent=CBEC_279452;ID=CBEC_279452_intron
V	QG2082_V1	CDS	7750370	7750516	.	-	0	ID=CBEC_279464;Parent=CBEC_279452
V	QG2082_V1	exon	7750370	7750520	.	-	.	ID=CBEC_279458;Parent=CBEC_279452
V	QG2082_V1	five_prime_UTR	7750517	7750520	.	-	.	ID=CBEC_279465;Parent=CBEC_279452
V	QG2082_V1	exon	7750620	7750901	.	-	.	ID=CBEC_279479;Parent=CBEC_279478
V	QG2082_V1	exon	7750620	7750901	.	-	.	ID=CBEC_279502;Parent=CBEC_279501
V	QG2082_V1	gene	7750620	7755804	.	-	.	ID=CBEC_279477;Name=EVM prediction V.2371;celegans_gene_ids=WBGene00013343;celegans_gene_names=prp-6
V	QG2082_V1	mRNA	7750620	7754739	.	-	.	ID=CBEC_279478;Parent=CBEC_279477;Name=EVM prediction V.2371;InterPro=IPR003107,IPR019734,IPR011990,IPR010491,IPR045075;Gene_Ontology=GO:0006396,GO:0005515,GO:0000398
V	QG2082_V1	mRNA	7750620	7755804	.	-	.	ID=CBEC_279501;Parent=CBEC_279477;Name=EVM prediction V.2371;InterPro=IPR003107,IPR019734,IPR011990,IPR010491,IPR045075;Gene_Ontology=GO:0006396,GO:0005515,GO:0000398
V	QG2082_V1	three_prime_UTR	7750620	7750748	.	-	.	ID=CBEC_279500;Parent=CBEC_279478
V	QG2082_V1	three_prime_UTR	7750620	7750748	.	-	.	ID=CBEC_279523;Parent=CBEC_279501
V	QG2082_V1	CDS	7750749	7750901	.	-	0	ID=CBEC_279489;Parent=CBEC_279478
V	QG2082_V1	CDS	7750749	7750901	.	-	0	ID=CBEC_279512;Parent=CBEC_279501
V	QG2082_V1	intron	7750902	7750949	.	-	0	Parent=CBEC_279478;ID=CBEC_279478_intron
V	QG2082_V1	intron	7750902	7750949	.	-	0	Parent=CBEC_279501;ID=CBEC_279501_intron
V	QG2082_V1	CDS	7750950	7751054	.	-	0	ID=CBEC_279490;Parent=CBEC_279478
V	QG2082_V1	CDS	7750950	7751054	.	-	0	ID=CBEC_279513;Parent=CBEC_279501
V	QG2082_V1	exon	7750950	7751054	.	-	.	ID=CBEC_279480;Parent=CBEC_279478
V	QG2082_V1	exon	7750950	7751054	.	-	.	ID=CBEC_279503;Parent=CBEC_279501
V	QG2082_V1	intron	7751055	7751263	.	-	2	Parent=CBEC_279478;ID=CBEC_279478_intron
V	QG2082_V1	intron	7751055	7751263	.	-	2	Parent=CBEC_279501;ID=CBEC_279501_intron
V	QG2082_V1	repeat_region	7751074	7751107	.	.	.	X=GA-rich_1586XXXXGA-rich;ID=GA-rich_1586XXXXGA-rich;intact=TRUE
V	QG2082_V1	CDS	7751264	7751400	.	-	2	ID=CBEC_279491;Parent=CBEC_279478
V	QG2082_V1	CDS	7751264	7751400	.	-	2	ID=CBEC_279514;Parent=CBEC_279501
V	QG2082_V1	exon	7751264	7751400	.	-	.	ID=CBEC_279481;Parent=CBEC_279478
V	QG2082_V1	exon	7751264	7751400	.	-	.	ID=CBEC_279504;Parent=CBEC_279501
V	QG2082_V1	intron	7751401	7751574	.	-	0	Parent=CBEC_279478;ID=CBEC_279478_intron
V	QG2082_V1	intron	7751401	7751574	.	-	0	Parent=CBEC_279501;ID=CBEC_279501_intron
V	QG2082_V1	CDS	7751575	7751800	.	-	0	ID=CBEC_279492;Parent=CBEC_279478
V	QG2082_V1	CDS	7751575	7751800	.	-	0	ID=CBEC_279515;Parent=CBEC_279501
V	QG2082_V1	exon	7751575	7751800	.	-	.	ID=CBEC_279482;Parent=CBEC_279478
V	QG2082_V1	exon	7751575	7751800	.	-	.	ID=CBEC_279505;Parent=CBEC_279501
V	QG2082_V1	intron	7751801	7751845	.	-	2	Parent=CBEC_279478;ID=CBEC_279478_intron
V	QG2082_V1	intron	7751801	7751845	.	-	2	Parent=CBEC_279501;ID=CBEC_279501_intron
V	QG2082_V1	CDS	7751846	7753416	.	-	2	ID=CBEC_279493;Parent=CBEC_279478
V	QG2082_V1	CDS	7751846	7753416	.	-	2	ID=CBEC_279516;Parent=CBEC_279501
V	QG2082_V1	exon	7751846	7753416	.	-	.	ID=CBEC_279483;Parent=CBEC_279478
V	QG2082_V1	exon	7751846	7753416	.	-	.	ID=CBEC_279506;Parent=CBEC_279501
V	QG2082_V1	repeat_region	7752075	7752102	.	.	.	X=TCGATCn_2XXXXSimple_repeat;ID=TCGATCn_2XXXXSimple_repeat;intact=TRUE
V	QG2082_V1	intron	7753417	7753462	.	-	0	Parent=CBEC_279478;ID=CBEC_279478_intron
V	QG2082_V1	intron	7753417	7753462	.	-	0	Parent=CBEC_279501;ID=CBEC_279501_intron
V	QG2082_V1	CDS	7753463	7753676	.	-	0	ID=CBEC_279494;Parent=CBEC_279478
V	QG2082_V1	CDS	7753463	7753676	.	-	0	ID=CBEC_279517;Parent=CBEC_279501
V	QG2082_V1	exon	7753463	7753676	.	-	.	ID=CBEC_279484;Parent=CBEC_279478
V	QG2082_V1	exon	7753463	7753676	.	-	.	ID=CBEC_279507;Parent=CBEC_279501
V	QG2082_V1	intron	7753677	7753722	.	-	1	Parent=CBEC_279478;ID=CBEC_279478_intron
V	QG2082_V1	intron	7753677	7753722	.	-	1	Parent=CBEC_279501;ID=CBEC_279501_intron
V	QG2082_V1	CDS	7753723	7753816	.	-	1	ID=CBEC_279495;Parent=CBEC_279478
V	QG2082_V1	CDS	7753723	7753816	.	-	1	ID=CBEC_279518;Parent=CBEC_279501
V	QG2082_V1	exon	7753723	7753816	.	-	.	ID=CBEC_279485;Parent=CBEC_279478
```
