## Supplementary material for "Conservative evolution of genetic and genomic features in *Caenorhabditis becei*, an experimentally tractable gonochoristic worm": File S1: becei_functional_annotation_with_celegans_names.gff3 (part 38 of 55)

```
V	QG2082_V1	exon	7753723	7753816	.	-	.	ID=CBEC_279508;Parent=CBEC_279501
V	QG2082_V1	intron	7753817	7754109	.	-	2	Parent=CBEC_279478;ID=CBEC_279478_intron
V	QG2082_V1	intron	7753817	7754109	.	-	2	Parent=CBEC_279501;ID=CBEC_279501_intron
V	QG2082_V1	CDS	7754110	7754407	.	-	2	ID=CBEC_279496;Parent=CBEC_279478
V	QG2082_V1	CDS	7754110	7754407	.	-	2	ID=CBEC_279519;Parent=CBEC_279501
V	QG2082_V1	exon	7754110	7754407	.	-	.	ID=CBEC_279486;Parent=CBEC_279478
V	QG2082_V1	exon	7754110	7754407	.	-	.	ID=CBEC_279509;Parent=CBEC_279501
V	QG2082_V1	intron	7754408	7754454	.	-	0	Parent=CBEC_279478;ID=CBEC_279478_intron
V	QG2082_V1	intron	7754408	7754454	.	-	0	Parent=CBEC_279501;ID=CBEC_279501_intron
V	QG2082_V1	CDS	7754455	7754551	.	-	0	ID=CBEC_279497;Parent=CBEC_279478
V	QG2082_V1	CDS	7754455	7754551	.	-	0	ID=CBEC_279520;Parent=CBEC_279501
V	QG2082_V1	exon	7754455	7754553	.	-	.	ID=CBEC_279487;Parent=CBEC_279478
V	QG2082_V1	exon	7754455	7754553	.	-	.	ID=CBEC_279510;Parent=CBEC_279501
V	QG2082_V1	five_prime_UTR	7754552	7754553	.	-	.	ID=CBEC_279498;Parent=CBEC_279478
V	QG2082_V1	five_prime_UTR	7754552	7754553	.	-	.	ID=CBEC_279521;Parent=CBEC_279501
V	QG2082_V1	exon	7754638	7754739	.	-	.	ID=CBEC_279488;Parent=CBEC_279478
V	QG2082_V1	five_prime_UTR	7754638	7754739	.	-	.	ID=CBEC_279499;Parent=CBEC_279478
V	QG2082_V1	exon	7755742	7755804	.	-	.	ID=CBEC_279511;Parent=CBEC_279501
V	QG2082_V1	five_prime_UTR	7755742	7755804	.	-	.	ID=CBEC_279522;Parent=CBEC_279501
V	QG2082_V1	CDS	7756262	7756300	.	-	0	ID=CBEC_279559;Parent=CBEC_279535
V	QG2082_V1	exon	7756262	7756300	.	-	.	ID=CBEC_279536;Parent=CBEC_279535
V	QG2082_V1	gene	7756262	7761676	.	-	.	ID=CBEC_279534;Name=EVM prediction V.2372;celegans_gene_ids=WBGene00008441,WBGene00303370;celegans_gene_names=usp-50,Y59A8A.8
V	QG2082_V1	mRNA	7756262	7761676	.	-	.	ID=CBEC_279535;Parent=CBEC_279534;Name=EVM prediction V.2372;InterPro=IPR001878,IPR001394,IPR036873,IPR028889,IPR038765,IPR018200,IPR036875;Gene_Ontology=GO:0003676,GO:0008270,GO:0004843,GO:0016579
V	QG2082_V1	intron	7756301	7756347	.	-	0	Parent=CBEC_279535;ID=CBEC_279535_intron
V	QG2082_V1	CDS	7756348	7756467	.	-	0	ID=CBEC_279560;Parent=CBEC_279535
V	QG2082_V1	exon	7756348	7756467	.	-	.	ID=CBEC_279537;Parent=CBEC_279535
V	QG2082_V1	intron	7756468	7756509	.	-	0	Parent=CBEC_279535;ID=CBEC_279535_intron
V	QG2082_V1	CDS	7756510	7756662	.	-	0	ID=CBEC_279561;Parent=CBEC_279535
V	QG2082_V1	exon	7756510	7756662	.	-	.	ID=CBEC_279538;Parent=CBEC_279535
V	QG2082_V1	intron	7756663	7756707	.	-	0	Parent=CBEC_279535;ID=CBEC_279535_intron
V	QG2082_V1	CDS	7756708	7756947	.	-	0	ID=CBEC_279562;Parent=CBEC_279535
V	QG2082_V1	exon	7756708	7756947	.	-	.	ID=CBEC_279539;Parent=CBEC_279535
V	QG2082_V1	intron	7756948	7756992	.	-	0	Parent=CBEC_279535;ID=CBEC_279535_intron
V	QG2082_V1	CDS	7756993	7757112	.	-	0	ID=CBEC_279563;Parent=CBEC_279535
V	QG2082_V1	exon	7756993	7757112	.	-	.	ID=CBEC_279540;Parent=CBEC_279535
V	QG2082_V1	intron	7757113	7757156	.	-	0	Parent=CBEC_279535;ID=CBEC_279535_intron
V	QG2082_V1	CDS	7757157	7757264	.	-	0	ID=CBEC_279564;Parent=CBEC_279535
V	QG2082_V1	exon	7757157	7757264	.	-	.	ID=CBEC_279541;Parent=CBEC_279535
V	QG2082_V1	intron	7757265	7757309	.	-	0	Parent=CBEC_279535;ID=CBEC_279535_intron
V	QG2082_V1	CDS	7757310	7757483	.	-	0	ID=CBEC_279565;Parent=CBEC_279535
V	QG2082_V1	exon	7757310	7757483	.	-	.	ID=CBEC_279542;Parent=CBEC_279535
V	QG2082_V1	intron	7757484	7757525	.	-	1	Parent=CBEC_279535;ID=CBEC_279535_intron
V	QG2082_V1	CDS	7757526	7757676	.	-	1	ID=CBEC_279566;Parent=CBEC_279535
V	QG2082_V1	exon	7757526	7757676	.	-	.	ID=CBEC_279543;Parent=CBEC_279535
V	QG2082_V1	intron	7757677	7757723	.	-	0	Parent=CBEC_279535;ID=CBEC_279535_intron
V	QG2082_V1	CDS	7757724	7757845	.	-	0	ID=CBEC_279567;Parent=CBEC_279535
V	QG2082_V1	exon	7757724	7757845	.	-	.	ID=CBEC_279544;Parent=CBEC_279535
V	QG2082_V1	intron	7757846	7757884	.	-	2	Parent=CBEC_279535;ID=CBEC_279535_intron
V	QG2082_V1	CDS	7757885	7758027	.	-	2	ID=CBEC_279568;Parent=CBEC_279535
V	QG2082_V1	exon	7757885	7758027	.	-	.	ID=CBEC_279545;Parent=CBEC_279535
V	QG2082_V1	intron	7758028	7758077	.	-	0	Parent=CBEC_279535;ID=CBEC_279535_intron
V	QG2082_V1	CDS	7758078	7758375	.	-	0	ID=CBEC_279569;Parent=CBEC_279535
V	QG2082_V1	exon	7758078	7758375	.	-	.	ID=CBEC_279546;Parent=CBEC_279535
V	QG2082_V1	intron	7758376	7758418	.	-	0	Parent=CBEC_279535;ID=CBEC_279535_intron
V	QG2082_V1	CDS	7758419	7758517	.	-	0	ID=CBEC_279570;Parent=CBEC_279535
V	QG2082_V1	exon	7758419	7758517	.	-	.	ID=CBEC_279547;Parent=CBEC_279535
V	QG2082_V1	intron	7758518	7758563	.	-	1	Parent=CBEC_279535;ID=CBEC_279535_intron
V	QG2082_V1	CDS	7758564	7758735	.	-	1	ID=CBEC_279571;Parent=CBEC_279535
V	QG2082_V1	exon	7758564	7758735	.	-	.	ID=CBEC_279548;Parent=CBEC_279535
V	QG2082_V1	intron	7758736	7758779	.	-	1	Parent=CBEC_279535;ID=CBEC_279535_intron
V	QG2082_V1	CDS	7758780	7758860	.	-	1	ID=CBEC_279572;Parent=CBEC_279535
V	QG2082_V1	exon	7758780	7758860	.	-	.	ID=CBEC_279549;Parent=CBEC_279535
V	QG2082_V1	intron	7758861	7758903	.	-	2	Parent=CBEC_279535;ID=CBEC_279535_intron
V	QG2082_V1	CDS	7758904	7759012	.	-	2	ID=CBEC_279573;Parent=CBEC_279535
V	QG2082_V1	exon	7758904	7759012	.	-	.	ID=CBEC_279550;Parent=CBEC_279535
V	QG2082_V1	intron	7759013	7759061	.	-	0	Parent=CBEC_279535;ID=CBEC_279535_intron
V	QG2082_V1	CDS	7759062	7759137	.	-	0	ID=CBEC_279574;Parent=CBEC_279535
V	QG2082_V1	exon	7759062	7759137	.	-	.	ID=CBEC_279551;Parent=CBEC_279535
V	QG2082_V1	intron	7759138	7759186	.	-	0	Parent=CBEC_279535;ID=CBEC_279535_intron
V	QG2082_V1	CDS	7759187	7759267	.	-	0	ID=CBEC_279575;Parent=CBEC_279535
V	QG2082_V1	exon	7759187	7759267	.	-	.	ID=CBEC_279552;Parent=CBEC_279535
V	QG2082_V1	intron	7759268	7759316	.	-	1	Parent=CBEC_279535;ID=CBEC_279535_intron
V	QG2082_V1	CDS	7759317	7759455	.	-	1	ID=CBEC_279576;Parent=CBEC_279535
V	QG2082_V1	exon	7759317	7759455	.	-	.	ID=CBEC_279553;Parent=CBEC_279535
V	QG2082_V1	intron	7759456	7759649	.	-	0	Parent=CBEC_279535;ID=CBEC_279535_intron
V	QG2082_V1	CDS	7759650	7759762	.	-	0	ID=CBEC_279577;Parent=CBEC_279535
V	QG2082_V1	exon	7759650	7759762	.	-	.	ID=CBEC_279554;Parent=CBEC_279535
V	QG2082_V1	intron	7759763	7760259	.	-	2	Parent=CBEC_279535;ID=CBEC_279535_intron
V	QG2082_V1	CDS	7760260	7760372	.	-	2	ID=CBEC_279578;Parent=CBEC_279535
V	QG2082_V1	exon	7760260	7760372	.	-	.	ID=CBEC_279555;Parent=CBEC_279535
V	QG2082_V1	intron	7760373	7760415	.	-	2	Parent=CBEC_279535;ID=CBEC_279535_intron
V	QG2082_V1	CDS	7760416	7760748	.	-	2	ID=CBEC_279579;Parent=CBEC_279535
V	QG2082_V1	exon	7760416	7760748	.	-	.	ID=CBEC_279556;Parent=CBEC_279535
V	QG2082_V1	intron	7760749	7760797	.	-	0	Parent=CBEC_279535;ID=CBEC_279535_intron
V	QG2082_V1	CDS	7760798	7761521	.	-	0	ID=CBEC_279580;Parent=CBEC_279535
V	QG2082_V1	exon	7760798	7761521	.	-	.	ID=CBEC_279557;Parent=CBEC_279535
V	QG2082_V1	intron	7761522	7761565	.	-	0	Parent=CBEC_279535;ID=CBEC_279535_intron
V	QG2082_V1	CDS	7761566	7761676	.	-	0	ID=CBEC_279581;Parent=CBEC_279535
V	QG2082_V1	exon	7761566	7761676	.	-	.	ID=CBEC_279558;Parent=CBEC_279535
V	QG2082_V1	exon	7762053	7762243	.	-	.	ID=CBEC_279594;Parent=CBEC_279593
V	QG2082_V1	gene	7762053	7762922	.	-	.	ID=CBEC_279592;Name=EVM prediction V.2373;celegans_gene_ids=WBGene00008442;celegans_gene_names=E01B7.2
V	QG2082_V1	mRNA	7762053	7762922	.	-	.	ID=CBEC_279593;Parent=CBEC_279592;Name=EVM prediction V.2373;InterPro=IPR036529;Gene_Ontology=GO:0003712,GO:0006355
V	QG2082_V1	three_prime_UTR	7762053	7762105	.	-	.	ID=CBEC_279601;Parent=CBEC_279593
V	QG2082_V1	CDS	7762106	7762243	.	-	0	ID=CBEC_279597;Parent=CBEC_279593
V	QG2082_V1	intron	7762244	7762288	.	-	2	Parent=CBEC_279593;ID=CBEC_279593_intron
V	QG2082_V1	CDS	7762289	7762479	.	-	2	ID=CBEC_279598;Parent=CBEC_279593
V	QG2082_V1	exon	7762289	7762479	.	-	.	ID=CBEC_279595;Parent=CBEC_279593
V	QG2082_V1	intron	7762480	7762526	.	-	0	Parent=CBEC_279593;ID=CBEC_279593_intron
V	QG2082_V1	CDS	7762527	7762914	.	-	0	ID=CBEC_279599;Parent=CBEC_279593
V	QG2082_V1	exon	7762527	7762922	.	-	.	ID=CBEC_279596;Parent=CBEC_279593
V	QG2082_V1	five_prime_UTR	7762915	7762922	.	-	.	ID=CBEC_279600;Parent=CBEC_279593
V	QG2082_V1	CDS	7763403	7763512	.	-	2	ID=CBEC_279617;Parent=CBEC_279613
V	QG2082_V1	exon	7763403	7763512	.	-	.	ID=CBEC_279614;Parent=CBEC_279613
V	QG2082_V1	gene	7763403	7764870	.	-	.	ID=CBEC_279612;Name=EVM prediction V.2374;celegans_gene_ids=WBGene00044795;celegans_gene_names=C06H5.8
V	QG2082_V1	mRNA	7763403	7764870	.	-	.	ID=CBEC_279613;Parent=CBEC_279612;Name=EVM prediction V.2374;InterPro=IPR036529;Gene_Ontology=GO:0003712,GO:0006355
V	QG2082_V1	repeat_region	7763422	7763460	.	.	.	X=TTGn_31XXXXSimple_repeat;ID=TTGn_31XXXXSimple_repeat;intact=TRUE
V	QG2082_V1	intron	7763513	7764122	.	-	2	Parent=CBEC_279613;ID=CBEC_279613_intron
V	QG2082_V1	repeat_region	7763709	7763983	.	.	.	X=Cluster1382_35XXXXDNA-TcMar-Tc1;ID=Cluster1382_35XXXXDNA-TcMar-Tc1;intact=TRUE
V	QG2082_V1	CDS	7764123	7764530	.	-	2	ID=CBEC_279618;Parent=CBEC_279613
V	QG2082_V1	exon	7764123	7764530	.	-	.	ID=CBEC_279615;Parent=CBEC_279613
V	QG2082_V1	intron	7764531	7764575	.	-	0	Parent=CBEC_279613;ID=CBEC_279613_intron
V	QG2082_V1	CDS	7764576	7764870	.	-	0	ID=CBEC_279619;Parent=CBEC_279613
V	QG2082_V1	exon	7764576	7764870	.	-	.	ID=CBEC_279616;Parent=CBEC_279613
V	QG2082_V1	CDS	7766487	7766564	.	+	0	ID=CBEC_279635;Parent=CBEC_279631
V	QG2082_V1	exon	7766487	7766564	.	+	.	ID=CBEC_279632;Parent=CBEC_279631
V	QG2082_V1	gene	7766487	7767047	.	+	.	ID=CBEC_279630;Name=EVM prediction V.2375;celegans_gene_ids=WBGene00008796,WBGene00012515,WBGene00013564,WBGene00016818,WBGene00016820,WBGene00019222,WBGene00077640;celegans_gene_names=C50E3.7,C50E3.9,F14D7.9,H20J04.7,Y26G10.1,Y26G10.4,Y75B8A.34
V	QG2082_V1	mRNA	7766487	7767047	.	+	.	ID=CBEC_279631;Parent=CBEC_279630;Name=EVM prediction V.2375
V	QG2082_V1	intron	7766565	7766613	.	+	0	Parent=CBEC_279631;ID=CBEC_279631_intron
V	QG2082_V1	CDS	7766614	7766781	.	+	0	ID=CBEC_279636;Parent=CBEC_279631
V	QG2082_V1	exon	7766614	7766781	.	+	.	ID=CBEC_279633;Parent=CBEC_279631
V	QG2082_V1	intron	7766782	7766825	.	+	0	Parent=CBEC_279631;ID=CBEC_279631_intron
V	QG2082_V1	CDS	7766826	7767047	.	+	0	ID=CBEC_279637;Parent=CBEC_279631
V	QG2082_V1	exon	7766826	7767047	.	+	.	ID=CBEC_279634;Parent=CBEC_279631
V	QG2082_V1	exon	7768114	7768247	.	+	.	ID=CBEC_279650;Parent=CBEC_279649
V	QG2082_V1	five_prime_UTR	7768114	7768130	.	+	.	ID=CBEC_279670;Parent=CBEC_279649
V	QG2082_V1	gene	7768114	7770643	.	+	.	ID=CBEC_279648;Name=EVM prediction V.2376;celegans_gene_ids=WBGene00007394;celegans_gene_names=C06H5.6
V	QG2082_V1	mRNA	7768114	7770643	.	+	.	ID=CBEC_279649;Parent=CBEC_279648;Name=EVM prediction V.2376;InterPro=IPR036259,IPR020846,IPR011701;Gene_Ontology=GO:0022857,GO:0055085
V	QG2082_V1	CDS	7768131	7768247	.	+	0	ID=CBEC_279660;Parent=CBEC_279649
V	QG2082_V1	intron	7768248	7768296	.	+	0	Parent=CBEC_279649;ID=CBEC_279649_intron
V	QG2082_V1	CDS	7768297	7768416	.	+	0	ID=CBEC_279661;Parent=CBEC_279649
V	QG2082_V1	exon	7768297	7768416	.	+	.	ID=CBEC_279651;Parent=CBEC_279649
V	QG2082_V1	intron	7768417	7768646	.	+	0	Parent=CBEC_279649;ID=CBEC_279649_intron
V	QG2082_V1	CDS	7768647	7768735	.	+	0	ID=CBEC_279662;Parent=CBEC_279649
V	QG2082_V1	exon	7768647	7768735	.	+	.	ID=CBEC_279652;Parent=CBEC_279649
V	QG2082_V1	intron	7768736	7768777	.	+	1	Parent=CBEC_279649;ID=CBEC_279649_intron
V	QG2082_V1	CDS	7768778	7768881	.	+	1	ID=CBEC_279663;Parent=CBEC_279649
V	QG2082_V1	exon	7768778	7768881	.	+	.	ID=CBEC_279653;Parent=CBEC_279649
V	QG2082_V1	intron	7768882	7769075	.	+	2	Parent=CBEC_279649;ID=CBEC_279649_intron
V	QG2082_V1	CDS	7769076	7769245	.	+	2	ID=CBEC_279664;Parent=CBEC_279649
V	QG2082_V1	exon	7769076	7769245	.	+	.	ID=CBEC_279654;Parent=CBEC_279649
V	QG2082_V1	intron	7769246	7769290	.	+	0	Parent=CBEC_279649;ID=CBEC_279649_intron
V	QG2082_V1	CDS	7769291	7769547	.	+	0	ID=CBEC_279665;Parent=CBEC_279649
V	QG2082_V1	exon	7769291	7769547	.	+	.	ID=CBEC_279655;Parent=CBEC_279649
V	QG2082_V1	intron	7769548	7769591	.	+	1	Parent=CBEC_279649;ID=CBEC_279649_intron
V	QG2082_V1	CDS	7769592	7769750	.	+	1	ID=CBEC_279666;Parent=CBEC_279649
V	QG2082_V1	exon	7769592	7769750	.	+	.	ID=CBEC_279656;Parent=CBEC_279649
V	QG2082_V1	intron	7769751	7769792	.	+	1	Parent=CBEC_279649;ID=CBEC_279649_intron
V	QG2082_V1	CDS	7769793	7770096	.	+	1	ID=CBEC_279667;Parent=CBEC_279649
V	QG2082_V1	exon	7769793	7770096	.	+	.	ID=CBEC_279657;Parent=CBEC_279649
V	QG2082_V1	intron	7770097	7770144	.	+	0	Parent=CBEC_279649;ID=CBEC_279649_intron
V	QG2082_V1	CDS	7770145	7770237	.	+	0	ID=CBEC_279668;Parent=CBEC_279649
V	QG2082_V1	exon	7770145	7770237	.	+	.	ID=CBEC_279658;Parent=CBEC_279649
V	QG2082_V1	intron	7770238	7770281	.	+	0	Parent=CBEC_279649;ID=CBEC_279649_intron
V	QG2082_V1	CDS	7770282	7770572	.	+	0	ID=CBEC_279669;Parent=CBEC_279649
V	QG2082_V1	exon	7770282	7770643	.	+	.	ID=CBEC_279659;Parent=CBEC_279649
V	QG2082_V1	repeat_region	7770441	7770472	.	.	.	X=GA-rich_1587XXXXGA-rich;ID=GA-rich_1587XXXXGA-rich;intact=TRUE
V	QG2082_V1	exon	7770566	7770824	.	-	.	ID=CBEC_279684;Parent=CBEC_279683
V	QG2082_V1	gene	7770566	7773038	.	-	.	ID=CBEC_279682;Name=EVM prediction V.2377;celegans_gene_ids=WBGene00013339;celegans_gene_names=phf-14
V	QG2082_V1	mRNA	7770566	7773038	.	-	.	ID=CBEC_279683;Parent=CBEC_279682;Name=EVM prediction V.2377;InterPro=IPR019787,IPR011011,IPR019786,IPR001965,IPR034732,IPR013083
V	QG2082_V1	three_prime_UTR	7770566	7770728	.	-	.	ID=CBEC_279699;Parent=CBEC_279683
V	QG2082_V1	three_prime_UTR	7770573	7770643	.	+	.	ID=CBEC_279671;Parent=CBEC_279649
V	QG2082_V1	CDS	7770729	7770824	.	-	0	ID=CBEC_279691;Parent=CBEC_279683
V	QG2082_V1	intron	7770825	7770872	.	-	1	Parent=CBEC_279683;ID=CBEC_279683_intron
V	QG2082_V1	CDS	7770873	7771365	.	-	1	ID=CBEC_279692;Parent=CBEC_279683
V	QG2082_V1	exon	7770873	7771365	.	-	.	ID=CBEC_279685;Parent=CBEC_279683
V	QG2082_V1	intron	7771366	7771412	.	-	0	Parent=CBEC_279683;ID=CBEC_279683_intron
V	QG2082_V1	CDS	7771413	7772029	.	-	0	ID=CBEC_279693;Parent=CBEC_279683
V	QG2082_V1	exon	7771413	7772029	.	-	.	ID=CBEC_279686;Parent=CBEC_279683
V	QG2082_V1	intron	7772030	7772076	.	-	1	Parent=CBEC_279683;ID=CBEC_279683_intron
V	QG2082_V1	CDS	7772077	7772296	.	-	1	ID=CBEC_279694;Parent=CBEC_279683
V	QG2082_V1	exon	7772077	7772296	.	-	.	ID=CBEC_279687;Parent=CBEC_279683
V	QG2082_V1	intron	7772297	7772354	.	-	2	Parent=CBEC_279683;ID=CBEC_279683_intron
V	QG2082_V1	CDS	7772355	7772586	.	-	2	ID=CBEC_279695;Parent=CBEC_279683
V	QG2082_V1	exon	7772355	7772586	.	-	.	ID=CBEC_279688;Parent=CBEC_279683
V	QG2082_V1	intron	7772587	7772719	.	-	2	Parent=CBEC_279683;ID=CBEC_279683_intron
V	QG2082_V1	CDS	7772720	7772821	.	-	2	ID=CBEC_279696;Parent=CBEC_279683
V	QG2082_V1	exon	7772720	7772821	.	-	.	ID=CBEC_279689;Parent=CBEC_279683
V	QG2082_V1	intron	7772822	7772888	.	-	0	Parent=CBEC_279683;ID=CBEC_279683_intron
V	QG2082_V1	CDS	7772889	7772928	.	-	0	ID=CBEC_279697;Parent=CBEC_279683
V	QG2082_V1	exon	7772889	7773038	.	-	.	ID=CBEC_279690;Parent=CBEC_279683
V	QG2082_V1	five_prime_UTR	7772929	7773038	.	-	.	ID=CBEC_279698;Parent=CBEC_279683
V	QG2082_V1	exon	7773306	7773360	.	+	.	ID=CBEC_279712;Parent=CBEC_279711
V	QG2082_V1	five_prime_UTR	7773306	7773315	.	+	.	ID=CBEC_279728;Parent=CBEC_279711
V	QG2082_V1	gene	7773306	7775717	.	+	.	ID=CBEC_279710;Name=EVM prediction V.2378;celegans_gene_ids=WBGene00000813;celegans_gene_names=csn-1
V	QG2082_V1	mRNA	7773306	7775717	.	+	.	ID=CBEC_279711;Parent=CBEC_279710;Name=EVM prediction V.2378;InterPro=IPR000717,IPR019585,IPR036390,IPR045135
V	QG2082_V1	CDS	7773316	7773360	.	+	0	ID=CBEC_279720;Parent=CBEC_279711
V	QG2082_V1	intron	7773361	7773466	.	+	0	Parent=CBEC_279711;ID=CBEC_279711_intron
V	QG2082_V1	CDS	7773467	7773566	.	+	0	ID=CBEC_279721;Parent=CBEC_279711
V	QG2082_V1	exon	7773467	7773566	.	+	.	ID=CBEC_279713;Parent=CBEC_279711
V	QG2082_V1	intron	7773567	7773610	.	+	2	Parent=CBEC_279711;ID=CBEC_279711_intron
V	QG2082_V1	CDS	7773611	7774140	.	+	2	ID=CBEC_279722;Parent=CBEC_279711
V	QG2082_V1	exon	7773611	7774140	.	+	.	ID=CBEC_279714;Parent=CBEC_279711
V	QG2082_V1	intron	7774141	7774187	.	+	0	Parent=CBEC_279711;ID=CBEC_279711_intron
V	QG2082_V1	CDS	7774188	7774298	.	+	0	ID=CBEC_279723;Parent=CBEC_279711
V	QG2082_V1	exon	7774188	7774298	.	+	.	ID=CBEC_279715;Parent=CBEC_279711
V	QG2082_V1	intron	7774299	7774349	.	+	0	Parent=CBEC_279711;ID=CBEC_279711_intron
V	QG2082_V1	CDS	7774350	7774775	.	+	0	ID=CBEC_279724;Parent=CBEC_279711
V	QG2082_V1	exon	7774350	7774775	.	+	.	ID=CBEC_279716;Parent=CBEC_279711
V	QG2082_V1	intron	7774776	7774823	.	+	0	Parent=CBEC_279711;ID=CBEC_279711_intron
V	QG2082_V1	CDS	7774824	7775083	.	+	0	ID=CBEC_279725;Parent=CBEC_279711
V	QG2082_V1	exon	7774824	7775083	.	+	.	ID=CBEC_279717;Parent=CBEC_279711
V	QG2082_V1	intron	7775084	7775128	.	+	1	Parent=CBEC_279711;ID=CBEC_279711_intron
V	QG2082_V1	CDS	7775129	7775262	.	+	1	ID=CBEC_279726;Parent=CBEC_279711
V	QG2082_V1	exon	7775129	7775262	.	+	.	ID=CBEC_279718;Parent=CBEC_279711
V	QG2082_V1	intron	7775263	7775381	.	+	2	Parent=CBEC_279711;ID=CBEC_279711_intron
V	QG2082_V1	CDS	7775382	7775557	.	+	2	ID=CBEC_279727;Parent=CBEC_279711
V	QG2082_V1	exon	7775382	7775717	.	+	.	ID=CBEC_279719;Parent=CBEC_279711
V	QG2082_V1	three_prime_UTR	7775558	7775717	.	+	.	ID=CBEC_279729;Parent=CBEC_279711
V	QG2082_V1	exon	7775799	7775866	.	+	.	ID=CBEC_279742;Parent=CBEC_279741
V	QG2082_V1	five_prime_UTR	7775799	7775866	.	+	.	ID=CBEC_279757;Parent=CBEC_279741
V	QG2082_V1	gene	7775799	7781057	.	+	.	ID=CBEC_279740;Name=EVM prediction V.2379;celegans_gene_ids=WBGene00013340;celegans_gene_names=tcc-1
V	QG2082_V1	mRNA	7775799	7781057	.	+	.	ID=CBEC_279741;Parent=CBEC_279740;Name=EVM prediction V.2379
V	QG2082_V1	repeat_region	7776102	7776138	.	.	.	X=Cluster659_591XXXXUnknown;ID=Cluster659_591XXXXUnknown;intact=TRUE
V	QG2082_V1	repeat_region	7776139	7776150	.	.	.	X=Cluster609_18XXXXDNA-TcMar-Tc1;ID=Cluster609_18XXXXDNA-TcMar-Tc1;intact=TRUE
V	QG2082_V1	exon	7778236	7778348	.	+	.	ID=CBEC_279743;Parent=CBEC_279741
V	QG2082_V1	five_prime_UTR	7778236	7778243	.	+	.	ID=CBEC_279758;Parent=CBEC_279741
V	QG2082_V1	CDS	7778244	7778348	.	+	0	ID=CBEC_279750;Parent=CBEC_279741
V	QG2082_V1	intron	7778349	7778412	.	+	0	Parent=CBEC_279741;ID=CBEC_279741_intron
V	QG2082_V1	CDS	7778413	7779011	.	+	0	ID=CBEC_279751;Parent=CBEC_279741
V	QG2082_V1	exon	7778413	7779011	.	+	.	ID=CBEC_279744;Parent=CBEC_279741
V	QG2082_V1	repeat_region	7778743	7778806	.	.	.	X=GA-rich_1588XXXXGA-rich;ID=GA-rich_1588XXXXGA-rich;intact=TRUE
V	QG2082_V1	intron	7779012	7779054	.	+	1	Parent=CBEC_279741;ID=CBEC_279741_intron
V	QG2082_V1	CDS	7779055	7779654	.	+	1	ID=CBEC_279752;Parent=CBEC_279741
V	QG2082_V1	exon	7779055	7779654	.	+	.	ID=CBEC_279745;Parent=CBEC_279741
V	QG2082_V1	intron	7779655	7779699	.	+	1	Parent=CBEC_279741;ID=CBEC_279741_intron
V	QG2082_V1	CDS	7779700	7780036	.	+	1	ID=CBEC_279753;Parent=CBEC_279741
V	QG2082_V1	exon	7779700	7780036	.	+	.	ID=CBEC_279746;Parent=CBEC_279741
V	QG2082_V1	intron	7780037	7780082	.	+	0	Parent=CBEC_279741;ID=CBEC_279741_intron
V	QG2082_V1	CDS	7780083	7780220	.	+	0	ID=CBEC_279754;Parent=CBEC_279741
V	QG2082_V1	exon	7780083	7780220	.	+	.	ID=CBEC_279747;Parent=CBEC_279741
V	QG2082_V1	intron	7780221	7780268	.	+	0	Parent=CBEC_279741;ID=CBEC_279741_intron
V	QG2082_V1	CDS	7780269	7780424	.	+	0	ID=CBEC_279755;Parent=CBEC_279741
V	QG2082_V1	exon	7780269	7780424	.	+	.	ID=CBEC_279748;Parent=CBEC_279741
V	QG2082_V1	intron	7780425	7780470	.	+	0	Parent=CBEC_279741;ID=CBEC_279741_intron
V	QG2082_V1	CDS	7780471	7780539	.	+	0	ID=CBEC_279756;Parent=CBEC_279741
V	QG2082_V1	exon	7780471	7781057	.	+	.	ID=CBEC_279749;Parent=CBEC_279741
V	QG2082_V1	three_prime_UTR	7780540	7781057	.	+	.	ID=CBEC_279759;Parent=CBEC_279741
V	QG2082_V1	exon	7783632	7783707	.	+	.	ID=CBEC_279772;Parent=CBEC_279771
V	QG2082_V1	five_prime_UTR	7783632	7783638	.	+	.	ID=CBEC_279790;Parent=CBEC_279771
V	QG2082_V1	gene	7783632	7785267	.	+	.	ID=CBEC_279770;Name=EVM prediction V.2380;celegans_gene_ids=WBGene00007395;celegans_gene_names=dcar-1
V	QG2082_V1	mRNA	7783632	7785267	.	+	.	ID=CBEC_279771;Parent=CBEC_279770;Name=EVM prediction V.2380;InterPro=IPR017452,IPR000276;Gene_Ontology=GO:0016020,GO:0004930,GO:0007186
V	QG2082_V1	CDS	7783639	7783707	.	+	0	ID=CBEC_279781;Parent=CBEC_279771
V	QG2082_V1	intron	7783708	7783750	.	+	0	Parent=CBEC_279771;ID=CBEC_279771_intron
V	QG2082_V1	CDS	7783751	7783867	.	+	0	ID=CBEC_279782;Parent=CBEC_279771
V	QG2082_V1	exon	7783751	7783867	.	+	.	ID=CBEC_279773;Parent=CBEC_279771
V	QG2082_V1	intron	7783868	7783915	.	+	0	Parent=CBEC_279771;ID=CBEC_279771_intron
V	QG2082_V1	CDS	7783916	7784043	.	+	0	ID=CBEC_279783;Parent=CBEC_279771
V	QG2082_V1	exon	7783916	7784043	.	+	.	ID=CBEC_279774;Parent=CBEC_279771
V	QG2082_V1	intron	7784044	7784087	.	+	1	Parent=CBEC_279771;ID=CBEC_279771_intron
V	QG2082_V1	CDS	7784088	7784252	.	+	1	ID=CBEC_279784;Parent=CBEC_279771
V	QG2082_V1	exon	7784088	7784252	.	+	.	ID=CBEC_279775;Parent=CBEC_279771
V	QG2082_V1	intron	7784253	7784295	.	+	1	Parent=CBEC_279771;ID=CBEC_279771_intron
V	QG2082_V1	CDS	7784296	7784415	.	+	1	ID=CBEC_279785;Parent=CBEC_279771
V	QG2082_V1	exon	7784296	7784415	.	+	.	ID=CBEC_279776;Parent=CBEC_279771
V	QG2082_V1	intron	7784416	7784460	.	+	1	Parent=CBEC_279771;ID=CBEC_279771_intron
V	QG2082_V1	CDS	7784461	7784571	.	+	1	ID=CBEC_279786;Parent=CBEC_279771
V	QG2082_V1	exon	7784461	7784571	.	+	.	ID=CBEC_279777;Parent=CBEC_279771
V	QG2082_V1	intron	7784572	7784629	.	+	1	Parent=CBEC_279771;ID=CBEC_279771_intron
V	QG2082_V1	CDS	7784630	7784737	.	+	1	ID=CBEC_279787;Parent=CBEC_279771
V	QG2082_V1	exon	7784630	7784737	.	+	.	ID=CBEC_279778;Parent=CBEC_279771
V	QG2082_V1	intron	7784738	7784779	.	+	1	Parent=CBEC_279771;ID=CBEC_279771_intron
V	QG2082_V1	CDS	7784780	7784924	.	+	1	ID=CBEC_279788;Parent=CBEC_279771
V	QG2082_V1	exon	7784780	7784924	.	+	.	ID=CBEC_279779;Parent=CBEC_279771
V	QG2082_V1	intron	7784925	7784970	.	+	0	Parent=CBEC_279771;ID=CBEC_279771_intron
V	QG2082_V1	CDS	7784971	7785207	.	+	0	ID=CBEC_279789;Parent=CBEC_279771
V	QG2082_V1	exon	7784971	7785267	.	+	.	ID=CBEC_279780;Parent=CBEC_279771
V	QG2082_V1	three_prime_UTR	7785208	7785267	.	+	.	ID=CBEC_279791;Parent=CBEC_279771
V	QG2082_V1	repeat_region	7785259	7785311	.	.	.	X=A-rich_2178XXXXA-rich;ID=A-rich_2178XXXXA-rich;intact=TRUE
V	QG2082_V1	CDS	7785565	7785780	.	+	0	ID=CBEC_279808;Parent=CBEC_279803
V	QG2082_V1	exon	7785565	7785780	.	+	.	ID=CBEC_279804;Parent=CBEC_279803
V	QG2082_V1	gene	7785565	7786724	.	+	.	ID=CBEC_279802;Name=EVM prediction V.2381;celegans_gene_ids=WBGene00008796,WBGene00012515,WBGene00013564,WBGene00016818,WBGene00016820,WBGene00019222,WBGene00077640;celegans_gene_names=C50E3.7,C50E3.9,F14D7.9,H20J04.7,Y26G10.1,Y26G10.4,Y75B8A.34
V	QG2082_V1	mRNA	7785565	7786724	.	+	.	ID=CBEC_279803;Parent=CBEC_279802;Name=EVM prediction V.2381
V	QG2082_V1	intron	7785781	7785833	.	+	0	Parent=CBEC_279803;ID=CBEC_279803_intron
V	QG2082_V1	CDS	7785834	7786226	.	+	0	ID=CBEC_279809;Parent=CBEC_279803
V	QG2082_V1	exon	7785834	7786226	.	+	.	ID=CBEC_279805;Parent=CBEC_279803
V	QG2082_V1	repeat_region	7786132	7786156	.	.	.	X=CATn_34XXXXSimple_repeat;ID=CATn_34XXXXSimple_repeat;intact=TRUE
V	QG2082_V1	intron	7786227	7786271	.	+	0	Parent=CBEC_279803;ID=CBEC_279803_intron
V	QG2082_V1	CDS	7786272	7786439	.	+	0	ID=CBEC_279810;Parent=CBEC_279803
V	QG2082_V1	exon	7786272	7786439	.	+	.	ID=CBEC_279806;Parent=CBEC_279803
V	QG2082_V1	intron	7786440	7786484	.	+	0	Parent=CBEC_279803;ID=CBEC_279803_intron
V	QG2082_V1	CDS	7786485	7786724	.	+	0	ID=CBEC_279811;Parent=CBEC_279803
V	QG2082_V1	exon	7786485	7786724	.	+	.	ID=CBEC_279807;Parent=CBEC_279803
V	QG2082_V1	exon	7788237	7788700	.	-	.	ID=CBEC_279824;Parent=CBEC_279823
V	QG2082_V1	gene	7788237	7790674	.	-	.	ID=CBEC_279822;Name=EVM prediction V.2382
V	QG2082_V1	mRNA	7788237	7790674	.	-	.	ID=CBEC_279823;Parent=CBEC_279822;Name=EVM prediction V.2382;InterPro=IPR000210,IPR011333;Gene_Ontology=GO:0005515
V	QG2082_V1	three_prime_UTR	7788237	7788416	.	-	.	ID=CBEC_279841;Parent=CBEC_279823
V	QG2082_V1	CDS	7788417	7788700	.	-	2	ID=CBEC_279832;Parent=CBEC_279823
V	QG2082_V1	intron	7788701	7788747	.	-	0	Parent=CBEC_279823;ID=CBEC_279823_intron
V	QG2082_V1	CDS	7788748	7788892	.	-	0	ID=CBEC_279833;Parent=CBEC_279823
V	QG2082_V1	exon	7788748	7788892	.	-	.	ID=CBEC_279825;Parent=CBEC_279823
V	QG2082_V1	intron	7788893	7788935	.	-	1	Parent=CBEC_279823;ID=CBEC_279823_intron
V	QG2082_V1	CDS	7788936	7789341	.	-	1	ID=CBEC_279834;Parent=CBEC_279823
V	QG2082_V1	exon	7788936	7789341	.	-	.	ID=CBEC_279826;Parent=CBEC_279823
V	QG2082_V1	intron	7789342	7789384	.	-	2	Parent=CBEC_279823;ID=CBEC_279823_intron
V	QG2082_V1	CDS	7789385	7789499	.	-	2	ID=CBEC_279835;Parent=CBEC_279823
V	QG2082_V1	exon	7789385	7789499	.	-	.	ID=CBEC_279827;Parent=CBEC_279823
V	QG2082_V1	intron	7789500	7789542	.	-	2	Parent=CBEC_279823;ID=CBEC_279823_intron
V	QG2082_V1	CDS	7789543	7789821	.	-	2	ID=CBEC_279836;Parent=CBEC_279823
V	QG2082_V1	exon	7789543	7789821	.	-	.	ID=CBEC_279828;Parent=CBEC_279823
V	QG2082_V1	intron	7789822	7789867	.	-	0	Parent=CBEC_279823;ID=CBEC_279823_intron
V	QG2082_V1	CDS	7789868	7790018	.	-	0	ID=CBEC_279837;Parent=CBEC_279823
V	QG2082_V1	exon	7789868	7790018	.	-	.	ID=CBEC_279829;Parent=CBEC_279823
V	QG2082_V1	intron	7790019	7790062	.	-	1	Parent=CBEC_279823;ID=CBEC_279823_intron
V	QG2082_V1	CDS	7790063	7790459	.	-	1	ID=CBEC_279838;Parent=CBEC_279823
V	QG2082_V1	exon	7790063	7790459	.	-	.	ID=CBEC_279830;Parent=CBEC_279823
V	QG2082_V1	intron	7790460	7790499	.	-	0	Parent=CBEC_279823;ID=CBEC_279823_intron
V	QG2082_V1	CDS	7790500	7790636	.	-	0	ID=CBEC_279839;Parent=CBEC_279823
V	QG2082_V1	exon	7790500	7790674	.	-	.	ID=CBEC_279831;Parent=CBEC_279823
V	QG2082_V1	five_prime_UTR	7790637	7790674	.	-	.	ID=CBEC_279840;Parent=CBEC_279823
V	QG2082_V1	exon	7791007	7791427	.	-	.	ID=CBEC_279854;Parent=CBEC_279853
V	QG2082_V1	gene	7791007	7792235	.	-	.	ID=CBEC_279852;Name=EVM prediction V.2383;celegans_gene_ids=WBGene00010193,WBGene00010194,WBGene00013275,WBGene00018195,WBGene00018200,WBGene00018201,WBGene00018435,WBGene00018443,WBGene00019142,WBGene00020802,WBGene00021042,WBGene00022555,WBGene00022561,WBGene00269387;celegans_gene_names=btb-12,btb-13,btb-14,btb-16,btb-17,btb-18,btb-19,btb-2,btb-20,btb-22,btb-4,btb-5,btb-7,btb-9
V	QG2082_V1	mRNA	7791007	7792235	.	-	.	ID=CBEC_279853;Parent=CBEC_279852;Name=EVM prediction V.2383;InterPro=IPR000210,IPR011333;Gene_Ontology=GO:0005515
V	QG2082_V1	three_prime_UTR	7791007	7791053	.	-	.	ID=CBEC_279863;Parent=CBEC_279853
V	QG2082_V1	CDS	7791054	7791427	.	-	2	ID=CBEC_279858;Parent=CBEC_279853
V	QG2082_V1	intron	7791428	7791473	.	-	0	Parent=CBEC_279853;ID=CBEC_279853_intron
V	QG2082_V1	CDS	7791474	7791624	.	-	0	ID=CBEC_279859;Parent=CBEC_279853
V	QG2082_V1	exon	7791474	7791624	.	-	.	ID=CBEC_279855;Parent=CBEC_279853
V	QG2082_V1	intron	7791625	7791665	.	-	1	Parent=CBEC_279853;ID=CBEC_279853_intron
V	QG2082_V1	CDS	7791666	7792065	.	-	1	ID=CBEC_279860;Parent=CBEC_279853
V	QG2082_V1	exon	7791666	7792065	.	-	.	ID=CBEC_279856;Parent=CBEC_279853
V	QG2082_V1	intron	7792066	7792108	.	-	0	Parent=CBEC_279853;ID=CBEC_279853_intron
V	QG2082_V1	CDS	7792109	7792200	.	-	0	ID=CBEC_279861;Parent=CBEC_279853
V	QG2082_V1	exon	7792109	7792235	.	-	.	ID=CBEC_279857;Parent=CBEC_279853
V	QG2082_V1	five_prime_UTR	7792201	7792235	.	-	.	ID=CBEC_279862;Parent=CBEC_279853
V	QG2082_V1	repeat_region	7792950	7793022	.	.	.	X=CTn_176XXXXSimple_repeat;ID=CTn_176XXXXSimple_repeat;intact=TRUE
V	QG2082_V1	CDS	7793192	7793358	.	+	0	ID=CBEC_279881;Parent=CBEC_279875
V	QG2082_V1	exon	7793192	7793358	.	+	.	ID=CBEC_279876;Parent=CBEC_279875
V	QG2082_V1	gene	7793192	7794573	.	+	.	ID=CBEC_279874;Name=EVM prediction V.2384;celegans_gene_ids=WBGene00019244,WBGene00020183;celegans_gene_names=H25P19.1,T03D3.5
V	QG2082_V1	mRNA	7793192	7794573	.	+	.	ID=CBEC_279875;Parent=CBEC_279874;Name=EVM prediction V.2384
V	QG2082_V1	intron	7793359	7793533	.	+	1	Parent=CBEC_279875;ID=CBEC_279875_intron
V	QG2082_V1	CDS	7793534	7793681	.	+	1	ID=CBEC_279882;Parent=CBEC_279875
V	QG2082_V1	exon	7793534	7793681	.	+	.	ID=CBEC_279877;Parent=CBEC_279875
V	QG2082_V1	intron	7793682	7793730	.	+	0	Parent=CBEC_279875;ID=CBEC_279875_intron
V	QG2082_V1	CDS	7793731	7793916	.	+	0	ID=CBEC_279883;Parent=CBEC_279875
V	QG2082_V1	exon	7793731	7793916	.	+	.	ID=CBEC_279878;Parent=CBEC_279875
V	QG2082_V1	intron	7793917	7793961	.	+	0	Parent=CBEC_279875;ID=CBEC_279875_intron
V	QG2082_V1	CDS	7793962	7794125	.	+	0	ID=CBEC_279884;Parent=CBEC_279875
V	QG2082_V1	exon	7793962	7794125	.	+	.	ID=CBEC_279879;Parent=CBEC_279875
V	QG2082_V1	intron	7794126	7794170	.	+	1	Parent=CBEC_279875;ID=CBEC_279875_intron
V	QG2082_V1	CDS	7794171	7794573	.	+	1	ID=CBEC_279885;Parent=CBEC_279875
V	QG2082_V1	exon	7794171	7794573	.	+	.	ID=CBEC_279880;Parent=CBEC_279875
V	QG2082_V1	CDS	7795013	7795212	.	-	2	ID=CBEC_279900;Parent=CBEC_279897
V	QG2082_V1	exon	7795013	7795212	.	-	.	ID=CBEC_279898;Parent=CBEC_279897
V	QG2082_V1	gene	7795013	7795461	.	-	.	ID=CBEC_279896;Name=EVM prediction V.2385
V	QG2082_V1	mRNA	7795013	7795461	.	-	.	ID=CBEC_279897;Parent=CBEC_279896;Name=EVM prediction V.2385
V	QG2082_V1	intron	7795213	7795253	.	-	0	Parent=CBEC_279897;ID=CBEC_279897_intron
V	QG2082_V1	CDS	7795254	7795461	.	-	0	ID=CBEC_279901;Parent=CBEC_279897
V	QG2082_V1	exon	7795254	7795461	.	-	.	ID=CBEC_279899;Parent=CBEC_279897
V	QG2082_V1	repeat_region	7796330	7796433	.	.	.	X=Cluster1532_23XXXXDNA-CMC-Chapaev;ID=Cluster1532_23XXXXDNA-CMC-Chapaev;intact=TRUE
V	QG2082_V1	repeat_region	7796478	7796862	.	.	.	X=Cluster436_237XXXXUnknown;ID=Cluster436_237XXXXUnknown;intact=TRUE
V	QG2082_V1	CDS	7796966	7797373	.	-	0	ID=CBEC_279916;Parent=CBEC_279913
V	QG2082_V1	exon	7796966	7797373	.	-	.	ID=CBEC_279914;Parent=CBEC_279913
V	QG2082_V1	gene	7796966	7797634	.	-	.	ID=CBEC_279912;Name=EVM prediction V.2386;celegans_gene_ids=WBGene00008817;celegans_gene_names=F14F8.9
V	QG2082_V1	mRNA	7796966	7797634	.	-	.	ID=CBEC_279913;Parent=CBEC_279912;Name=EVM prediction V.2386;InterPro=IPR002625,IPR036063
V	QG2082_V1	intron	7797374	7797469	.	-	0	Parent=CBEC_279913;ID=CBEC_279913_intron
V	QG2082_V1	CDS	7797470	7797634	.	-	0	ID=CBEC_279917;Parent=CBEC_279913
V	QG2082_V1	exon	7797470	7797634	.	-	.	ID=CBEC_279915;Parent=CBEC_279913
V	QG2082_V1	CDS	7798629	7798763	.	-	0	ID=CBEC_279936;Parent=CBEC_279929
V	QG2082_V1	exon	7798629	7798763	.	-	.	ID=CBEC_279930;Parent=CBEC_279929
V	QG2082_V1	gene	7798629	7800345	.	-	.	ID=CBEC_279928;Name=EVM prediction V.2387;celegans_gene_ids=WBGene00011698,WBGene00011699,WBGene00015040,WBGene00015041,WBGene00015042,WBGene00015043,WBGene00015044,WBGene00015045,WBGene00020386;celegans_gene_names=cyp-34A1,cyp-34A10,cyp-34A2,cyp-34A5,cyp-34A6,cyp-34A7,cyp-34A8,cyp-34A9,dach-1
V	QG2082_V1	mRNA	7798629	7800345	.	-	.	ID=CBEC_279929;Parent=CBEC_279928;Name=EVM prediction V.2387;InterPro=IPR002401,IPR001128,IPR036396,IPR017972;Gene_Ontology=GO:0004497,GO:0005506,GO:0016705,GO:0020037
V	QG2082_V1	intron	7798764	7798809	.	-	0	Parent=CBEC_279929;ID=CBEC_279929_intron
V	QG2082_V1	repeat_region	7798808	7798925	.	.	.	X=Cluster1262_10XXXXUnknown;ID=Cluster1262_10XXXXUnknown;intact=TRUE
V	QG2082_V1	CDS	7798810	7799082	.	-	0	ID=CBEC_279937;Parent=CBEC_279929
V	QG2082_V1	exon	7798810	7799082	.	-	.	ID=CBEC_279931;Parent=CBEC_279929
V	QG2082_V1	intron	7799083	7799126	.	-	1	Parent=CBEC_279929;ID=CBEC_279929_intron
V	QG2082_V1	CDS	7799127	7799337	.	-	1	ID=CBEC_279938;Parent=CBEC_279929
V	QG2082_V1	exon	7799127	7799337	.	-	.	ID=CBEC_279932;Parent=CBEC_279929
V	QG2082_V1	intron	7799338	7799382	.	-	1	Parent=CBEC_279929;ID=CBEC_279929_intron
V	QG2082_V1	CDS	7799383	7799805	.	-	1	ID=CBEC_279939;Parent=CBEC_279929
V	QG2082_V1	exon	7799383	7799805	.	-	.	ID=CBEC_279933;Parent=CBEC_279929
V	QG2082_V1	intron	7799806	7799846	.	-	2	Parent=CBEC_279929;ID=CBEC_279929_intron
V	QG2082_V1	CDS	7799847	7800222	.	-	2	ID=CBEC_279940;Parent=CBEC_279929
V	QG2082_V1	exon	7799847	7800222	.	-	.	ID=CBEC_279934;Parent=CBEC_279929
V	QG2082_V1	intron	7800223	7800263	.	-	0	Parent=CBEC_279929;ID=CBEC_279929_intron
V	QG2082_V1	CDS	7800264	7800345	.	-	0	ID=CBEC_279941;Parent=CBEC_279929
V	QG2082_V1	exon	7800264	7800345	.	-	.	ID=CBEC_279935;Parent=CBEC_279929
V	QG2082_V1	repeat_region	7800532	7802328	.	.	.	X=Cluster532_173XXXXDNA-TcMar-Tc1;ID=Cluster532_173XXXXDNA-TcMar-Tc1;intact=TRUE
V	QG2082_V1	exon	7802385	7802942	.	-	.	ID=CBEC_279954;Parent=CBEC_279953
V	QG2082_V1	gene	7802385	7803190	.	-	.	ID=CBEC_279952;Name=EVM prediction V.2388;celegans_gene_ids=WBGene00012036,WBGene00013927,WBGene00013928,WBGene00013929,WBGene00013930,WBGene00013931,WBGene00013932,WBGene00013933,WBGene00015909,WBGene00044266,WBGene00044511,WBGene00271816;celegans_gene_names=clec-103,clec-124,clec-181,clec-93,clec-94,clec-95,clec-96,clec-97,clec-98,clec-99,R02F11.12,ZK39.9
V	QG2082_V1	mRNA	7802385	7803190	.	-	.	ID=CBEC_279953;Parent=CBEC_279952;Name=EVM prediction V.2388;InterPro=IPR001304,IPR016187,IPR016186
V	QG2082_V1	three_prime_UTR	7802385	7802414	.	-	.	ID=CBEC_279961;Parent=CBEC_279953
V	QG2082_V1	CDS	7802415	7802942	.	-	0	ID=CBEC_279957;Parent=CBEC_279953
V	QG2082_V1	intron	7802943	7802986	.	-	2	Parent=CBEC_279953;ID=CBEC_279953_intron
V	QG2082_V1	CDS	7802987	7803048	.	-	2	ID=CBEC_279958;Parent=CBEC_279953
V	QG2082_V1	exon	7802987	7803048	.	-	.	ID=CBEC_279955;Parent=CBEC_279953
V	QG2082_V1	intron	7803049	7803090	.	-	0	Parent=CBEC_279953;ID=CBEC_279953_intron
V	QG2082_V1	CDS	7803091	7803178	.	-	0	ID=CBEC_279959;Parent=CBEC_279953
V	QG2082_V1	exon	7803091	7803190	.	-	.	ID=CBEC_279956;Parent=CBEC_279953
V	QG2082_V1	five_prime_UTR	7803179	7803190	.	-	.	ID=CBEC_279960;Parent=CBEC_279953
V	QG2082_V1	exon	7803350	7803662	.	-	.	ID=CBEC_279974;Parent=CBEC_279973
V	QG2082_V1	gene	7803350	7804438	.	-	.	ID=CBEC_279972;Name=EVM prediction V.2389
V	QG2082_V1	mRNA	7803350	7804438	.	-	.	ID=CBEC_279973;Parent=CBEC_279972;Name=EVM prediction V.2389
V	QG2082_V1	three_prime_UTR	7803350	7803475	.	-	.	ID=CBEC_279989;Parent=CBEC_279973
V	QG2082_V1	CDS	7803476	7803662	.	-	1	ID=CBEC_279981;Parent=CBEC_279973
V	QG2082_V1	intron	7803663	7803706	.	-	1	Parent=CBEC_279973;ID=CBEC_279973_intron
V	QG2082_V1	CDS	7803707	7803790	.	-	1	ID=CBEC_279982;Parent=CBEC_279973
V	QG2082_V1	exon	7803707	7803790	.	-	.	ID=CBEC_279975;Parent=CBEC_279973
V	QG2082_V1	intron	7803791	7803831	.	-	1	Parent=CBEC_279973;ID=CBEC_279973_intron
V	QG2082_V1	CDS	7803832	7803906	.	-	1	ID=CBEC_279983;Parent=CBEC_279973
V	QG2082_V1	exon	7803832	7803906	.	-	.	ID=CBEC_279976;Parent=CBEC_279973
V	QG2082_V1	intron	7803907	7803950	.	-	1	Parent=CBEC_279973;ID=CBEC_279973_intron
V	QG2082_V1	CDS	7803951	7804037	.	-	1	ID=CBEC_279984;Parent=CBEC_279973
V	QG2082_V1	exon	7803951	7804037	.	-	.	ID=CBEC_279977;Parent=CBEC_279973
V	QG2082_V1	intron	7804038	7804079	.	-	1	Parent=CBEC_279973;ID=CBEC_279973_intron
V	QG2082_V1	CDS	7804080	7804145	.	-	1	ID=CBEC_279985;Parent=CBEC_279973
V	QG2082_V1	exon	7804080	7804145	.	-	.	ID=CBEC_279978;Parent=CBEC_279973
V	QG2082_V1	intron	7804146	7804187	.	-	1	Parent=CBEC_279973;ID=CBEC_279973_intron
V	QG2082_V1	CDS	7804188	7804313	.	-	1	ID=CBEC_279986;Parent=CBEC_279973
V	QG2082_V1	exon	7804188	7804313	.	-	.	ID=CBEC_279979;Parent=CBEC_279973
V	QG2082_V1	intron	7804314	7804358	.	-	0	Parent=CBEC_279973;ID=CBEC_279973_intron
V	QG2082_V1	CDS	7804359	7804369	.	-	0	ID=CBEC_279987;Parent=CBEC_279973
V	QG2082_V1	exon	7804359	7804438	.	-	.	ID=CBEC_279980;Parent=CBEC_279973
V	QG2082_V1	five_prime_UTR	7804370	7804438	.	-	.	ID=CBEC_279988;Parent=CBEC_279973
V	QG2082_V1	exon	7804928	7805121	.	+	.	ID=CBEC_280002;Parent=CBEC_280001
V	QG2082_V1	five_prime_UTR	7804928	7804947	.	+	.	ID=CBEC_280010;Parent=CBEC_280001
V	QG2082_V1	gene	7804928	7805769	.	+	.	ID=CBEC_280000;Name=EVM prediction V.2390;celegans_gene_ids=WBGene00019178,WBGene00019179;celegans_gene_names=scl-12,scl-13
V	QG2082_V1	mRNA	7804928	7805769	.	+	.	ID=CBEC_280001;Parent=CBEC_280000;Name=EVM prediction V.2390;InterPro=IPR014044,IPR001283,IPR035940,IPR002413
V	QG2082_V1	CDS	7804948	7805121	.	+	0	ID=CBEC_280006;Parent=CBEC_280001
V	QG2082_V1	intron	7805122	7805165	.	+	0	Parent=CBEC_280001;ID=CBEC_280001_intron
V	QG2082_V1	CDS	7805166	7805303	.	+	0	ID=CBEC_280007;Parent=CBEC_280001
V	QG2082_V1	exon	7805166	7805303	.	+	.	ID=CBEC_280003;Parent=CBEC_280001
V	QG2082_V1	intron	7805304	7805348	.	+	0	Parent=CBEC_280001;ID=CBEC_280001_intron
V	QG2082_V1	CDS	7805349	7805566	.	+	0	ID=CBEC_280008;Parent=CBEC_280001
V	QG2082_V1	exon	7805349	7805566	.	+	.	ID=CBEC_280004;Parent=CBEC_280001
V	QG2082_V1	intron	7805567	7805611	.	+	1	Parent=CBEC_280001;ID=CBEC_280001_intron
V	QG2082_V1	CDS	7805612	7805711	.	+	1	ID=CBEC_280009;Parent=CBEC_280001
V	QG2082_V1	exon	7805612	7805769	.	+	.	ID=CBEC_280005;Parent=CBEC_280001
V	QG2082_V1	three_prime_UTR	7805712	7805769	.	+	.	ID=CBEC_280011;Parent=CBEC_280001
V	QG2082_V1	CDS	7805783	7805903	.	-	1	ID=CBEC_280030;Parent=CBEC_280023
V	QG2082_V1	exon	7805783	7805903	.	-	.	ID=CBEC_280024;Parent=CBEC_280023
V	QG2082_V1	gene	7805783	7806952	.	-	.	ID=CBEC_280022;Name=EVM prediction V.2391;celegans_gene_ids=WBGene00005947,WBGene00005949,WBGene00005950,WBGene00005951,WBGene00005953,WBGene00005954,WBGene00005955,WBGene00005956,WBGene00005957,WBGene00005958,WBGene00005959;celegans_gene_names=srx-56,srx-58,srx-59,srx-60,srx-62,srx-63,srx-64,srx-65,srx-66,srx-67,srx-68
V	QG2082_V1	mRNA	7805783	7806952	.	-	.	ID=CBEC_280023;Parent=CBEC_280022;Name=EVM prediction V.2391;InterPro=IPR019430,IPR017452;Gene_Ontology=GO:0016020
V	QG2082_V1	intron	7805904	7805948	.	-	0	Parent=CBEC_280023;ID=CBEC_280023_intron
V	QG2082_V1	CDS	7805949	7806148	.	-	0	ID=CBEC_280031;Parent=CBEC_280023
V	QG2082_V1	exon	7805949	7806148	.	-	.	ID=CBEC_280025;Parent=CBEC_280023
V	QG2082_V1	intron	7806149	7806194	.	-	2	Parent=CBEC_280023;ID=CBEC_280023_intron
V	QG2082_V1	CDS	7806195	7806367	.	-	2	ID=CBEC_280032;Parent=CBEC_280023
V	QG2082_V1	exon	7806195	7806367	.	-	.	ID=CBEC_280026;Parent=CBEC_280023
V	QG2082_V1	intron	7806368	7806441	.	-	1	Parent=CBEC_280023;ID=CBEC_280023_intron
V	QG2082_V1	CDS	7806442	7806662	.	-	1	ID=CBEC_280033;Parent=CBEC_280023
V	QG2082_V1	exon	7806442	7806662	.	-	.	ID=CBEC_280027;Parent=CBEC_280023
V	QG2082_V1	intron	7806663	7806706	.	-	0	Parent=CBEC_280023;ID=CBEC_280023_intron
V	QG2082_V1	CDS	7806707	7806867	.	-	0	ID=CBEC_280034;Parent=CBEC_280023
V	QG2082_V1	exon	7806707	7806867	.	-	.	ID=CBEC_280028;Parent=CBEC_280023
V	QG2082_V1	intron	7806868	7806910	.	-	0	Parent=CBEC_280023;ID=CBEC_280023_intron
V	QG2082_V1	CDS	7806911	7806952	.	-	0	ID=CBEC_280035;Parent=CBEC_280023
V	QG2082_V1	exon	7806911	7806952	.	-	.	ID=CBEC_280029;Parent=CBEC_280023
V	QG2082_V1	exon	7808037	7808225	.	+	.	ID=CBEC_280048;Parent=CBEC_280047
V	QG2082_V1	five_prime_UTR	7808037	7808225	.	+	.	ID=CBEC_280057;Parent=CBEC_280047
V	QG2082_V1	gene	7808037	7809792	.	+	.	ID=CBEC_280046;Name=EVM prediction V.2392;celegans_gene_ids=WBGene00019470,WBGene00019471,WBGene00019472;celegans_gene_names=cyp-35B1,cyp-35B2,cyp-35B3
V	QG2082_V1	mRNA	7808037	7809792	.	+	.	ID=CBEC_280047;Parent=CBEC_280046;Name=EVM prediction V.2392;InterPro=IPR036396,IPR001128,IPR017972,IPR002401;Gene_Ontology=GO:0004497,GO:0005506,GO:0016705,GO:0020037
V	QG2082_V1	exon	7808272	7808549	.	+	.	ID=CBEC_280049;Parent=CBEC_280047
V	QG2082_V1	five_prime_UTR	7808272	7808388	.	+	.	ID=CBEC_280058;Parent=CBEC_280047
V	QG2082_V1	CDS	7808389	7808549	.	+	0	ID=CBEC_280053;Parent=CBEC_280047
V	QG2082_V1	intron	7808550	7808599	.	+	1	Parent=CBEC_280047;ID=CBEC_280047_intron
V	QG2082_V1	CDS	7808600	7809022	.	+	1	ID=CBEC_280054;Parent=CBEC_280047
V	QG2082_V1	exon	7808600	7809022	.	+	.	ID=CBEC_280050;Parent=CBEC_280047
V	QG2082_V1	repeat_region	7808980	7809008	.	.	.	X=AGATGGn_2XXXXSimple_repeat;ID=AGATGGn_2XXXXSimple_repeat;intact=TRUE
V	QG2082_V1	intron	7809023	7809065	.	+	1	Parent=CBEC_280047;ID=CBEC_280047_intron
V	QG2082_V1	CDS	7809066	7809552	.	+	1	ID=CBEC_280055;Parent=CBEC_280047
V	QG2082_V1	exon	7809066	7809552	.	+	.	ID=CBEC_280051;Parent=CBEC_280047
V	QG2082_V1	repeat_region	7809437	7809525	.	.	.	X=Cluster1262_11XXXXUnknown;ID=Cluster1262_11XXXXUnknown;intact=TRUE
V	QG2082_V1	intron	7809553	7809596	.	+	0	Parent=CBEC_280047;ID=CBEC_280047_intron
V	QG2082_V1	CDS	7809597	7809728	.	+	0	ID=CBEC_280056;Parent=CBEC_280047
V	QG2082_V1	exon	7809597	7809792	.	+	.	ID=CBEC_280052;Parent=CBEC_280047
V	QG2082_V1	three_prime_UTR	7809729	7809792	.	+	.	ID=CBEC_280059;Parent=CBEC_280047
V	QG2082_V1	CDS	7810202	7810225	.	+	0	ID=CBEC_280077;Parent=CBEC_280071
V	QG2082_V1	exon	7810202	7810225	.	+	.	ID=CBEC_280072;Parent=CBEC_280071
V	QG2082_V1	gene	7810202	7811442	.	+	.	ID=CBEC_280070;Name=EVM prediction V.2393;celegans_gene_ids=WBGene00019675,WBGene00019968;celegans_gene_names=K12D9.1,R08F11.4
V	QG2082_V1	mRNA	7810202	7811442	.	+	.	ID=CBEC_280071;Parent=CBEC_280070;Name=EVM prediction V.2393;InterPro=IPR029063,IPR048711,IPR025714
V	QG2082_V1	intron	7810226	7810271	.	+	0	Parent=CBEC_280071;ID=CBEC_280071_intron
V	QG2082_V1	CDS	7810272	7810414	.	+	0	ID=CBEC_280078;Parent=CBEC_280071
V	QG2082_V1	exon	7810272	7810414	.	+	.	ID=CBEC_280073;Parent=CBEC_280071
V	QG2082_V1	intron	7810415	7810455	.	+	1	Parent=CBEC_280071;ID=CBEC_280071_intron
V	QG2082_V1	CDS	7810456	7810549	.	+	1	ID=CBEC_280079;Parent=CBEC_280071
V	QG2082_V1	exon	7810456	7810549	.	+	.	ID=CBEC_280074;Parent=CBEC_280071
V	QG2082_V1	intron	7810550	7810591	.	+	0	Parent=CBEC_280071;ID=CBEC_280071_intron
V	QG2082_V1	CDS	7810592	7811098	.	+	0	ID=CBEC_280080;Parent=CBEC_280071
V	QG2082_V1	exon	7810592	7811098	.	+	.	ID=CBEC_280075;Parent=CBEC_280071
V	QG2082_V1	intron	7811099	7811139	.	+	0	Parent=CBEC_280071;ID=CBEC_280071_intron
V	QG2082_V1	CDS	7811140	7811442	.	+	0	ID=CBEC_280081;Parent=CBEC_280071
V	QG2082_V1	exon	7811140	7811442	.	+	.	ID=CBEC_280076;Parent=CBEC_280071
V	QG2082_V1	CDS	7811539	7812033	.	-	0	ID=CBEC_280099;Parent=CBEC_280093
V	QG2082_V1	exon	7811539	7812033	.	-	.	ID=CBEC_280094;Parent=CBEC_280093
V	QG2082_V1	gene	7811539	7812787	.	-	.	ID=CBEC_280092;Name=EVM prediction V.2394
V	QG2082_V1	mRNA	7811539	7812787	.	-	.	ID=CBEC_280093;Parent=CBEC_280092;Name=EVM prediction V.2394;InterPro=IPR019423
V	QG2082_V1	intron	7812034	7812075	.	-	1	Parent=CBEC_280093;ID=CBEC_280093_intron
V	QG2082_V1	CDS	7812076	7812277	.	-	1	ID=CBEC_280100;Parent=CBEC_280093
V	QG2082_V1	exon	7812076	7812277	.	-	.	ID=CBEC_280095;Parent=CBEC_280093
V	QG2082_V1	intron	7812278	7812326	.	-	0	Parent=CBEC_280093;ID=CBEC_280093_intron
V	QG2082_V1	CDS	7812327	7812433	.	-	0	ID=CBEC_280101;Parent=CBEC_280093
V	QG2082_V1	exon	7812327	7812433	.	-	.	ID=CBEC_280096;Parent=CBEC_280093
V	QG2082_V1	intron	7812434	7812473	.	-	0	Parent=CBEC_280093;ID=CBEC_280093_intron
V	QG2082_V1	CDS	7812474	7812533	.	-	0	ID=CBEC_280102;Parent=CBEC_280093
V	QG2082_V1	exon	7812474	7812533	.	-	.	ID=CBEC_280097;Parent=CBEC_280093
V	QG2082_V1	intron	7812534	7812574	.	-	0	Parent=CBEC_280093;ID=CBEC_280093_intron
V	QG2082_V1	CDS	7812575	7812787	.	-	0	ID=CBEC_280103;Parent=CBEC_280093
V	QG2082_V1	exon	7812575	7812787	.	-	.	ID=CBEC_280098;Parent=CBEC_280093
V	QG2082_V1	CDS	7813374	7813654	.	-	2	ID=CBEC_280118;Parent=CBEC_280115
V	QG2082_V1	exon	7813374	7813654	.	-	.	ID=CBEC_280116;Parent=CBEC_280115
V	QG2082_V1	gene	7813374	7813770	.	-	.	ID=CBEC_280114;Name=EVM prediction V.2395
V	QG2082_V1	mRNA	7813374	7813770	.	-	.	ID=CBEC_280115;Parent=CBEC_280114;Name=EVM prediction V.2395;InterPro=IPR027913
V	QG2082_V1	intron	7813655	7813700	.	-	0	Parent=CBEC_280115;ID=CBEC_280115_intron
V	QG2082_V1	CDS	7813701	7813770	.	-	0	ID=CBEC_280119;Parent=CBEC_280115
V	QG2082_V1	exon	7813701	7813770	.	-	.	ID=CBEC_280117;Parent=CBEC_280115
V	QG2082_V1	CDS	7815350	7815403	.	-	0	ID=CBEC_280139;Parent=CBEC_280131
V	QG2082_V1	exon	7815350	7815403	.	-	.	ID=CBEC_280132;Parent=CBEC_280131
V	QG2082_V1	gene	7815350	7816832	.	-	.	ID=CBEC_280130;Name=EVM prediction V.2396
V	QG2082_V1	mRNA	7815350	7816832	.	-	.	ID=CBEC_280131;Parent=CBEC_280130;Name=EVM prediction V.2396;InterPro=IPR001628,IPR000536,IPR049636,IPR035500,IPR013088;Gene_Ontology=GO:0003700,GO:0008270,GO:0043565,GO:0006355,GO:0000978
V	QG2082_V1	intron	7815404	7815450	.	-	0	Parent=CBEC_280131;ID=CBEC_280131_intron
V	QG2082_V1	CDS	7815451	7815816	.	-	0	ID=CBEC_280140;Parent=CBEC_280131
V	QG2082_V1	exon	7815451	7815816	.	-	.	ID=CBEC_280133;Parent=CBEC_280131
V	QG2082_V1	intron	7815817	7815864	.	-	2	Parent=CBEC_280131;ID=CBEC_280131_intron
V	QG2082_V1	CDS	7815865	7816262	.	-	2	ID=CBEC_280141;Parent=CBEC_280131
V	QG2082_V1	exon	7815865	7816262	.	-	.	ID=CBEC_280134;Parent=CBEC_280131
V	QG2082_V1	repeat_region	7816156	7816204	.	.	.	X=GGAGCTGn_1XXXXSimple_repeat;ID=GGAGCTGn_1XXXXSimple_repeat;intact=TRUE
V	QG2082_V1	intron	7816263	7816339	.	-	2	Parent=CBEC_280131;ID=CBEC_280131_intron
V	QG2082_V1	CDS	7816340	7816426	.	-	2	ID=CBEC_280142;Parent=CBEC_280131
V	QG2082_V1	exon	7816340	7816426	.	-	.	ID=CBEC_280135;Parent=CBEC_280131
V	QG2082_V1	intron	7816427	7816470	.	-	2	Parent=CBEC_280131;ID=CBEC_280131_intron
V	QG2082_V1	CDS	7816471	7816536	.	-	2	ID=CBEC_280143;Parent=CBEC_280131
V	QG2082_V1	exon	7816471	7816536	.	-	.	ID=CBEC_280136;Parent=CBEC_280131
V	QG2082_V1	intron	7816537	7816583	.	-	2	Parent=CBEC_280131;ID=CBEC_280131_intron
V	QG2082_V1	CDS	7816584	7816748	.	-	2	ID=CBEC_280144;Parent=CBEC_280131
V	QG2082_V1	exon	7816584	7816748	.	-	.	ID=CBEC_280137;Parent=CBEC_280131
V	QG2082_V1	intron	7816749	7816816	.	-	0	Parent=CBEC_280131;ID=CBEC_280131_intron
V	QG2082_V1	CDS	7816817	7816832	.	-	0	ID=CBEC_280145;Parent=CBEC_280131
V	QG2082_V1	exon	7816817	7816832	.	-	.	ID=CBEC_280138;Parent=CBEC_280131
V	QG2082_V1	CDS	7818319	7818359	.	+	0	ID=CBEC_280163;Parent=CBEC_280157
V	QG2082_V1	exon	7818319	7818359	.	+	.	ID=CBEC_280158;Parent=CBEC_280157
V	QG2082_V1	gene	7818319	7819535	.	+	.	ID=CBEC_280156;Name=EVM prediction V.2397;celegans_gene_ids=WBGene00005237;celegans_gene_names=srh-11
V	QG2082_V1	mRNA	7818319	7819535	.	+	.	ID=CBEC_280157;Parent=CBEC_280156;Name=EVM prediction V.2397;InterPro=IPR019422
V	QG2082_V1	intron	7818360	7818574	.	+	1	Parent=CBEC_280157;ID=CBEC_280157_intron
V	QG2082_V1	CDS	7818575	7818713	.	+	1	ID=CBEC_280164;Parent=CBEC_280157
V	QG2082_V1	exon	7818575	7818713	.	+	.	ID=CBEC_280159;Parent=CBEC_280157
V	QG2082_V1	intron	7818714	7818756	.	+	0	Parent=CBEC_280157;ID=CBEC_280157_intron
V	QG2082_V1	CDS	7818757	7819200	.	+	0	ID=CBEC_280165;Parent=CBEC_280157
V	QG2082_V1	exon	7818757	7819200	.	+	.	ID=CBEC_280160;Parent=CBEC_280157
V	QG2082_V1	intron	7819201	7819241	.	+	0	Parent=CBEC_280157;ID=CBEC_280157_intron
V	QG2082_V1	CDS	7819242	7819320	.	+	0	ID=CBEC_280166;Parent=CBEC_280157
V	QG2082_V1	exon	7819242	7819320	.	+	.	ID=CBEC_280161;Parent=CBEC_280157
V	QG2082_V1	intron	7819321	7819365	.	+	2	Parent=CBEC_280157;ID=CBEC_280157_intron
V	QG2082_V1	CDS	7819366	7819535	.	+	2	ID=CBEC_280167;Parent=CBEC_280157
V	QG2082_V1	exon	7819366	7819535	.	+	.	ID=CBEC_280162;Parent=CBEC_280157
V	QG2082_V1	CDS	7819896	7819936	.	+	0	ID=CBEC_280186;Parent=CBEC_280179
V	QG2082_V1	exon	7819896	7819936	.	+	.	ID=CBEC_280180;Parent=CBEC_280179
V	QG2082_V1	gene	7819896	7821109	.	+	.	ID=CBEC_280178;Name=EVM prediction V.2398;celegans_gene_ids=WBGene00005237;celegans_gene_names=srh-11
V	QG2082_V1	mRNA	7819896	7821109	.	+	.	ID=CBEC_280179;Parent=CBEC_280178;Name=EVM prediction V.2398;InterPro=IPR019422
V	QG2082_V1	intron	7819937	7819980	.	+	1	Parent=CBEC_280179;ID=CBEC_280179_intron
V	QG2082_V1	CDS	7819981	7820106	.	+	1	ID=CBEC_280187;Parent=CBEC_280179
V	QG2082_V1	exon	7819981	7820106	.	+	.	ID=CBEC_280181;Parent=CBEC_280179
V	QG2082_V1	intron	7820107	7820148	.	+	1	Parent=CBEC_280179;ID=CBEC_280179_intron
V	QG2082_V1	CDS	7820149	7820287	.	+	1	ID=CBEC_280188;Parent=CBEC_280179
V	QG2082_V1	exon	7820149	7820287	.	+	.	ID=CBEC_280182;Parent=CBEC_280179
V	QG2082_V1	intron	7820288	7820335	.	+	0	Parent=CBEC_280179;ID=CBEC_280179_intron
V	QG2082_V1	CDS	7820336	7820779	.	+	0	ID=CBEC_280189;Parent=CBEC_280179
V	QG2082_V1	exon	7820336	7820779	.	+	.	ID=CBEC_280183;Parent=CBEC_280179
V	QG2082_V1	intron	7820780	7820820	.	+	0	Parent=CBEC_280179;ID=CBEC_280179_intron
V	QG2082_V1	CDS	7820821	7820899	.	+	0	ID=CBEC_280190;Parent=CBEC_280179
V	QG2082_V1	exon	7820821	7820899	.	+	.	ID=CBEC_280184;Parent=CBEC_280179
V	QG2082_V1	intron	7820900	7820942	.	+	2	Parent=CBEC_280179;ID=CBEC_280179_intron
V	QG2082_V1	CDS	7820943	7821109	.	+	2	ID=CBEC_280191;Parent=CBEC_280179
V	QG2082_V1	exon	7820943	7821109	.	+	.	ID=CBEC_280185;Parent=CBEC_280179
V	QG2082_V1	repeat_region	7821673	7822244	.	.	.	X=Cluster1178_40XXXXUnknown;ID=Cluster1178_40XXXXUnknown;intact=TRUE
V	QG2082_V1	repeat_region	7824004	7824318	.	.	.	X=Cluster792_150XXXXUnknown;ID=Cluster792_150XXXXUnknown;intact=TRUE
V	QG2082_V1	CDS	7824773	7824901	.	+	0	ID=CBEC_280210;Parent=CBEC_280203
V	QG2082_V1	exon	7824773	7824901	.	+	.	ID=CBEC_280204;Parent=CBEC_280203
V	QG2082_V1	gene	7824773	7826351	.	+	.	ID=CBEC_280202;Name=EVM prediction V.2399;celegans_gene_ids=WBGene00016925,WBGene00016928;celegans_gene_names=srb-18,srb-19
V	QG2082_V1	mRNA	7824773	7826351	.	+	.	ID=CBEC_280203;Parent=CBEC_280202;Name=EVM prediction V.2399;InterPro=IPR019408;Gene_Ontology=GO:0004930,GO:0007606,GO:0016020
V	QG2082_V1	intron	7824902	7824945	.	+	0	Parent=CBEC_280203;ID=CBEC_280203_intron
V	QG2082_V1	CDS	7824946	7825137	.	+	0	ID=CBEC_280211;Parent=CBEC_280203
V	QG2082_V1	exon	7824946	7825137	.	+	.	ID=CBEC_280205;Parent=CBEC_280203
V	QG2082_V1	intron	7825138	7825178	.	+	0	Parent=CBEC_280203;ID=CBEC_280203_intron
V	QG2082_V1	CDS	7825179	7825400	.	+	0	ID=CBEC_280212;Parent=CBEC_280203
V	QG2082_V1	exon	7825179	7825400	.	+	.	ID=CBEC_280206;Parent=CBEC_280203
V	QG2082_V1	intron	7825401	7825444	.	+	0	Parent=CBEC_280203;ID=CBEC_280203_intron
V	QG2082_V1	CDS	7825445	7825641	.	+	0	ID=CBEC_280213;Parent=CBEC_280203
V	QG2082_V1	exon	7825445	7825641	.	+	.	ID=CBEC_280207;Parent=CBEC_280203
V	QG2082_V1	intron	7825642	7825948	.	+	1	Parent=CBEC_280203;ID=CBEC_280203_intron
V	QG2082_V1	CDS	7825949	7826141	.	+	1	ID=CBEC_280214;Parent=CBEC_280203
V	QG2082_V1	exon	7825949	7826141	.	+	.	ID=CBEC_280208;Parent=CBEC_280203
V	QG2082_V1	intron	7826142	7826186	.	+	0	Parent=CBEC_280203;ID=CBEC_280203_intron
V	QG2082_V1	CDS	7826187	7826351	.	+	0	ID=CBEC_280215;Parent=CBEC_280203
V	QG2082_V1	exon	7826187	7826351	.	+	.	ID=CBEC_280209;Parent=CBEC_280203
V	QG2082_V1	exon	7826350	7826670	.	-	.	ID=CBEC_280228;Parent=CBEC_280227
V	QG2082_V1	gene	7826350	7827206	.	-	.	ID=CBEC_280226;Name=EVM prediction V.2400;celegans_gene_ids=WBGene00001750,WBGene00001751;celegans_gene_names=gst-2,gst-3
V	QG2082_V1	mRNA	7826350	7827206	.	-	.	ID=CBEC_280227;Parent=CBEC_280226;Name=EVM prediction V.2400;InterPro=IPR004045,IPR036282,IPR040079,IPR004046,IPR036249,IPR010987
V	QG2082_V1	three_prime_UTR	7826350	7826400	.	-	.	ID=CBEC_280237;Parent=CBEC_280227
V	QG2082_V1	CDS	7826401	7826670	.	-	0	ID=CBEC_280232;Parent=CBEC_280227
V	QG2082_V1	intron	7826671	7826722	.	-	2	Parent=CBEC_280227;ID=CBEC_280227_intron
V	QG2082_V1	CDS	7826723	7826850	.	-	2	ID=CBEC_280233;Parent=CBEC_280227
V	QG2082_V1	exon	7826723	7826850	.	-	.	ID=CBEC_280229;Parent=CBEC_280227
V	QG2082_V1	intron	7826851	7826894	.	-	2	Parent=CBEC_280227;ID=CBEC_280227_intron
V	QG2082_V1	CDS	7826895	7826987	.	-	2	ID=CBEC_280234;Parent=CBEC_280227
V	QG2082_V1	exon	7826895	7826987	.	-	.	ID=CBEC_280230;Parent=CBEC_280227
V	QG2082_V1	intron	7826988	7827031	.	-	0	Parent=CBEC_280227;ID=CBEC_280227_intron
V	QG2082_V1	CDS	7827032	7827164	.	-	0	ID=CBEC_280235;Parent=CBEC_280227
V	QG2082_V1	exon	7827032	7827206	.	-	.	ID=CBEC_280231;Parent=CBEC_280227
V	QG2082_V1	five_prime_UTR	7827165	7827206	.	-	.	ID=CBEC_280236;Parent=CBEC_280227
V	QG2082_V1	CDS	7827519	7827788	.	-	0	ID=CBEC_280253;Parent=CBEC_280249
V	QG2082_V1	exon	7827519	7827788	.	-	.	ID=CBEC_280250;Parent=CBEC_280249
V	QG2082_V1	gene	7827519	7828231	.	-	.	ID=CBEC_280248;Name=EVM prediction V.2401;celegans_gene_ids=WBGene00001750,WBGene00001751;celegans_gene_names=gst-2,gst-3
V	QG2082_V1	mRNA	7827519	7828231	.	-	.	ID=CBEC_280249;Parent=CBEC_280248;Name=EVM prediction V.2401;InterPro=IPR004045,IPR036282,IPR004046,IPR036249,IPR040079,IPR010987
V	QG2082_V1	intron	7827789	7827832	.	-	2	Parent=CBEC_280249;ID=CBEC_280249_intron
V	QG2082_V1	CDS	7827833	7828053	.	-	2	ID=CBEC_280254;Parent=CBEC_280249
V	QG2082_V1	exon	7827833	7828053	.	-	.	ID=CBEC_280251;Parent=CBEC_280249
V	QG2082_V1	intron	7828054	7828098	.	-	0	Parent=CBEC_280249;ID=CBEC_280249_intron
V	QG2082_V1	CDS	7828099	7828231	.	-	0	ID=CBEC_280255;Parent=CBEC_280249
V	QG2082_V1	exon	7828099	7828231	.	-	.	ID=CBEC_280252;Parent=CBEC_280249
V	QG2082_V1	CDS	7828406	7828570	.	-	0	ID=CBEC_280275;Parent=CBEC_280267
V	QG2082_V1	exon	7828406	7828570	.	-	.	ID=CBEC_280268;Parent=CBEC_280267
V	QG2082_V1	gene	7828406	7830197	.	-	.	ID=CBEC_280266;Name=EVM prediction V.2402;celegans_gene_ids=WBGene00016925,WBGene00016928;celegans_gene_names=srb-18,srb-19
V	QG2082_V1	mRNA	7828406	7830197	.	-	.	ID=CBEC_280267;Parent=CBEC_280266;Name=EVM prediction V.2402;InterPro=IPR000344;Gene_Ontology=GO:0004930,GO:0007606,GO:0016020
V	QG2082_V1	intron	7828571	7828616	.	-	1	Parent=CBEC_280267;ID=CBEC_280267_intron
V	QG2082_V1	CDS	7828617	7828803	.	-	1	ID=CBEC_280276;Parent=CBEC_280267
V	QG2082_V1	exon	7828617	7828803	.	-	.	ID=CBEC_280269;Parent=CBEC_280267
V	QG2082_V1	intron	7828804	7829013	.	-	0	Parent=CBEC_280267;ID=CBEC_280267_intron
V	QG2082_V1	CDS	7829014	7829210	.	-	0	ID=CBEC_280277;Parent=CBEC_280267
V	QG2082_V1	exon	7829014	7829210	.	-	.	ID=CBEC_280270;Parent=CBEC_280267
V	QG2082_V1	intron	7829211	7829258	.	-	0	Parent=CBEC_280267;ID=CBEC_280267_intron
V	QG2082_V1	CDS	7829259	7829480	.	-	0	ID=CBEC_280278;Parent=CBEC_280267
V	QG2082_V1	exon	7829259	7829480	.	-	.	ID=CBEC_280271;Parent=CBEC_280267
V	QG2082_V1	intron	7829481	7829524	.	-	0	Parent=CBEC_280267;ID=CBEC_280267_intron
V	QG2082_V1	CDS	7829525	7829716	.	-	0	ID=CBEC_280279;Parent=CBEC_280267
V	QG2082_V1	exon	7829525	7829716	.	-	.	ID=CBEC_280272;Parent=CBEC_280267
V	QG2082_V1	intron	7829717	7829763	.	-	0	Parent=CBEC_280267;ID=CBEC_280267_intron
V	QG2082_V1	CDS	7829764	7829967	.	-	0	ID=CBEC_280280;Parent=CBEC_280267
V	QG2082_V1	exon	7829764	7829967	.	-	.	ID=CBEC_280273;Parent=CBEC_280267
V	QG2082_V1	intron	7829968	7830080	.	-	0	Parent=CBEC_280267;ID=CBEC_280267_intron
V	QG2082_V1	CDS	7830081	7830197	.	-	0	ID=CBEC_280281;Parent=CBEC_280267
V	QG2082_V1	exon	7830081	7830197	.	-	.	ID=CBEC_280274;Parent=CBEC_280267
V	QG2082_V1	repeat_region	7830209	7830237	.	.	.	X=TCTTn_8XXXXSimple_repeat;ID=TCTTn_8XXXXSimple_repeat;intact=TRUE
V	QG2082_V1	CDS	7830684	7830867	.	-	1	ID=CBEC_280297;Parent=CBEC_280293
V	QG2082_V1	exon	7830684	7830867	.	-	.	ID=CBEC_280294;Parent=CBEC_280293
V	QG2082_V1	gene	7830684	7833098	.	-	.	ID=CBEC_280292;Name=EVM prediction V.2403
V	QG2082_V1	mRNA	7830684	7833098	.	-	.	ID=CBEC_280293;Parent=CBEC_280292;Name=EVM prediction V.2403;InterPro=IPR036259,IPR010291
V	QG2082_V1	intron	7830868	7832559	.	-	1	Parent=CBEC_280293;ID=CBEC_280293_intron
V	QG2082_V1	repeat_region	7830996	7831032	.	.	.	X=Cluster1221_134XXXXDNA-CMC-Chapaev;ID=Cluster1221_134XXXXDNA-CMC-Chapaev;intact=TRUE
V	QG2082_V1	repeat_region	7831156	7831211	.	.	.	X=Cluster1221_135XXXXDNA-CMC-Chapaev;ID=Cluster1221_135XXXXDNA-CMC-Chapaev;intact=TRUE
V	QG2082_V1	repeat_region	7831212	7831290	.	.	.	X=Cluster1221_136XXXXDNA-CMC-Chapaev;ID=Cluster1221_136XXXXDNA-CMC-Chapaev;intact=TRUE
V	QG2082_V1	repeat_region	7831291	7831293	.	.	.	X=Cluster1221_136XXXXDNA-CMC-Chapaev;ID=Cluster1221_136XXXXDNA-CMC-Chapaev;intact=TRUE
V	QG2082_V1	repeat_region	7831303	7831482	.	.	.	X=Cluster451_27XXXXUnknown;ID=Cluster451_27XXXXUnknown;intact=TRUE
V	QG2082_V1	repeat_region	7831483	7831496	.	.	.	X=Cluster451_28XXXXUnknown;ID=Cluster451_28XXXXUnknown;intact=TRUE
V	QG2082_V1	repeat_region	7831497	7831715	.	.	.	X=Cluster451_28XXXXUnknown;ID=Cluster451_28XXXXUnknown;intact=TRUE
V	QG2082_V1	CDS	7832560	7832928	.	-	1	ID=CBEC_280298;Parent=CBEC_280293
V	QG2082_V1	exon	7832560	7832928	.	-	.	ID=CBEC_280295;Parent=CBEC_280293
V	QG2082_V1	intron	7832929	7832973	.	-	0	Parent=CBEC_280293;ID=CBEC_280293_intron
V	QG2082_V1	CDS	7832974	7833098	.	-	0	ID=CBEC_280299;Parent=CBEC_280293
V	QG2082_V1	exon	7832974	7833098	.	-	.	ID=CBEC_280296;Parent=CBEC_280293
V	QG2082_V1	CDS	7833407	7833554	.	-	1	ID=CBEC_280315;Parent=CBEC_280311
V	QG2082_V1	exon	7833407	7833554	.	-	.	ID=CBEC_280312;Parent=CBEC_280311
V	QG2082_V1	gene	7833407	7834779	.	-	.	ID=CBEC_280310;Name=EVM prediction V.2404
V	QG2082_V1	mRNA	7833407	7834779	.	-	.	ID=CBEC_280311;Parent=CBEC_280310;Name=EVM prediction V.2404;InterPro=IPR010291
V	QG2082_V1	intron	7833555	7833600	.	-	2	Parent=CBEC_280311;ID=CBEC_280311_intron
V	QG2082_V1	CDS	7833601	7833688	.	-	2	ID=CBEC_280316;Parent=CBEC_280311
V	QG2082_V1	exon	7833601	7833688	.	-	.	ID=CBEC_280313;Parent=CBEC_280311
V	QG2082_V1	intron	7833689	7834499	.	-	0	Parent=CBEC_280311;ID=CBEC_280311_intron
V	QG2082_V1	repeat_region	7833869	7834241	.	.	.	X=Cluster95_365XXXXUnknown;ID=Cluster95_365XXXXUnknown;intact=TRUE
V	QG2082_V1	CDS	7834500	7834779	.	-	0	ID=CBEC_280317;Parent=CBEC_280311
V	QG2082_V1	exon	7834500	7834779	.	-	.	ID=CBEC_280314;Parent=CBEC_280311
V	QG2082_V1	CDS	7835456	7835562	.	+	0	ID=CBEC_280342;Parent=CBEC_280329
V	QG2082_V1	exon	7835456	7835562	.	+	.	ID=CBEC_280330;Parent=CBEC_280329
V	QG2082_V1	gene	7835456	7837895	.	+	.	ID=CBEC_280328;Name=EVM prediction V.2405
V	QG2082_V1	mRNA	7835456	7837895	.	+	.	ID=CBEC_280329;Parent=CBEC_280328;Name=EVM prediction V.2405;InterPro=IPR043968,IPR002656;Gene_Ontology=GO:0016747
V	QG2082_V1	intron	7835563	7835604	.	+	1	Parent=CBEC_280329;ID=CBEC_280329_intron
V	QG2082_V1	CDS	7835605	7835869	.	+	1	ID=CBEC_280343;Parent=CBEC_280329
V	QG2082_V1	exon	7835605	7835869	.	+	.	ID=CBEC_280331;Parent=CBEC_280329
V	QG2082_V1	intron	7835870	7835911	.	+	0	Parent=CBEC_280329;ID=CBEC_280329_intron
V	QG2082_V1	CDS	7835912	7836040	.	+	0	ID=CBEC_280344;Parent=CBEC_280329
V	QG2082_V1	exon	7835912	7836040	.	+	.	ID=CBEC_280332;Parent=CBEC_280329
V	QG2082_V1	intron	7836041	7836083	.	+	0	Parent=CBEC_280329;ID=CBEC_280329_intron
V	QG2082_V1	CDS	7836084	7836425	.	+	0	ID=CBEC_280345;Parent=CBEC_280329
V	QG2082_V1	exon	7836084	7836425	.	+	.	ID=CBEC_280333;Parent=CBEC_280329
V	QG2082_V1	intron	7836426	7836470	.	+	0	Parent=CBEC_280329;ID=CBEC_280329_intron
V	QG2082_V1	CDS	7836471	7836591	.	+	0	ID=CBEC_280346;Parent=CBEC_280329
V	QG2082_V1	exon	7836471	7836591	.	+	.	ID=CBEC_280334;Parent=CBEC_280329
V	QG2082_V1	intron	7836592	7836635	.	+	2	Parent=CBEC_280329;ID=CBEC_280329_intron
V	QG2082_V1	CDS	7836636	7836838	.	+	2	ID=CBEC_280347;Parent=CBEC_280329
V	QG2082_V1	exon	7836636	7836838	.	+	.	ID=CBEC_280335;Parent=CBEC_280329
V	QG2082_V1	intron	7836839	7836998	.	+	0	Parent=CBEC_280329;ID=CBEC_280329_intron
V	QG2082_V1	CDS	7836999	7837119	.	+	0	ID=CBEC_280348;Parent=CBEC_280329
V	QG2082_V1	exon	7836999	7837119	.	+	.	ID=CBEC_280336;Parent=CBEC_280329
V	QG2082_V1	intron	7837120	7837164	.	+	2	Parent=CBEC_280329;ID=CBEC_280329_intron
V	QG2082_V1	CDS	7837165	7837276	.	+	2	ID=CBEC_280349;Parent=CBEC_280329
V	QG2082_V1	exon	7837165	7837276	.	+	.	ID=CBEC_280337;Parent=CBEC_280329
V	QG2082_V1	intron	7837277	7837320	.	+	1	Parent=CBEC_280329;ID=CBEC_280329_intron
V	QG2082_V1	CDS	7837321	7837404	.	+	1	ID=CBEC_280350;Parent=CBEC_280329
V	QG2082_V1	exon	7837321	7837404	.	+	.	ID=CBEC_280338;Parent=CBEC_280329
V	QG2082_V1	intron	7837405	7837448	.	+	1	Parent=CBEC_280329;ID=CBEC_280329_intron
V	QG2082_V1	CDS	7837449	7837572	.	+	1	ID=CBEC_280351;Parent=CBEC_280329
V	QG2082_V1	exon	7837449	7837572	.	+	.	ID=CBEC_280339;Parent=CBEC_280329
V	QG2082_V1	intron	7837573	7837616	.	+	0	Parent=CBEC_280329;ID=CBEC_280329_intron
V	QG2082_V1	CDS	7837617	7837682	.	+	0	ID=CBEC_280352;Parent=CBEC_280329
V	QG2082_V1	exon	7837617	7837682	.	+	.	ID=CBEC_280340;Parent=CBEC_280329
V	QG2082_V1	intron	7837683	7837724	.	+	0	Parent=CBEC_280329;ID=CBEC_280329_intron
V	QG2082_V1	CDS	7837725	7837895	.	+	0	ID=CBEC_280353;Parent=CBEC_280329
V	QG2082_V1	exon	7837725	7837895	.	+	.	ID=CBEC_280341;Parent=CBEC_280329
V	QG2082_V1	CDS	7838205	7838257	.	-	2	ID=CBEC_280368;Parent=CBEC_280365
V	QG2082_V1	exon	7838205	7838257	.	-	.	ID=CBEC_280366;Parent=CBEC_280365
V	QG2082_V1	gene	7838205	7838579	.	-	.	ID=CBEC_280364;Name=EVM prediction V.2406
V	QG2082_V1	mRNA	7838205	7838579	.	-	.	ID=CBEC_280365;Parent=CBEC_280364;Name=EVM prediction V.2406
V	QG2082_V1	intron	7838258	7838392	.	-	0	Parent=CBEC_280365;ID=CBEC_280365_intron
V	QG2082_V1	CDS	7838393	7838579	.	-	0	ID=CBEC_280369;Parent=CBEC_280365
V	QG2082_V1	exon	7838393	7838579	.	-	.	ID=CBEC_280367;Parent=CBEC_280365
V	QG2082_V1	exon	7838986	7839136	.	+	.	ID=CBEC_280382;Parent=CBEC_280381
V	QG2082_V1	five_prime_UTR	7838986	7839016	.	+	.	ID=CBEC_280394;Parent=CBEC_280381
V	QG2082_V1	gene	7838986	7840741	.	+	.	ID=CBEC_280380;Name=EVM prediction V.2407;celegans_gene_ids=WBGene00019154;celegans_gene_names=glf-1
V	QG2082_V1	mRNA	7838986	7840741	.	+	.	ID=CBEC_280381;Parent=CBEC_280380;Name=EVM prediction V.2407;InterPro=IPR002937,IPR036188;Gene_Ontology=GO:0016491
V	QG2082_V1	CDS	7839017	7839136	.	+	0	ID=CBEC_280388;Parent=CBEC_280381
V	QG2082_V1	intron	7839137	7839179	.	+	0	Parent=CBEC_280381;ID=CBEC_280381_intron
V	QG2082_V1	CDS	7839180	7839470	.	+	0	ID=CBEC_280389;Parent=CBEC_280381
V	QG2082_V1	exon	7839180	7839470	.	+	.	ID=CBEC_280383;Parent=CBEC_280381
V	QG2082_V1	intron	7839471	7839512	.	+	0	Parent=CBEC_280381;ID=CBEC_280381_intron
V	QG2082_V1	CDS	7839513	7839848	.	+	0	ID=CBEC_280390;Parent=CBEC_280381
V	QG2082_V1	exon	7839513	7839848	.	+	.	ID=CBEC_280384;Parent=CBEC_280381
V	QG2082_V1	intron	7839849	7839891	.	+	0	Parent=CBEC_280381;ID=CBEC_280381_intron
V	QG2082_V1	CDS	7839892	7840245	.	+	0	ID=CBEC_280391;Parent=CBEC_280381
V	QG2082_V1	exon	7839892	7840245	.	+	.	ID=CBEC_280385;Parent=CBEC_280381
V	QG2082_V1	intron	7840246	7840289	.	+	0	Parent=CBEC_280381;ID=CBEC_280381_intron
V	QG2082_V1	CDS	7840290	7840418	.	+	0	ID=CBEC_280392;Parent=CBEC_280381
V	QG2082_V1	exon	7840290	7840418	.	+	.	ID=CBEC_280386;Parent=CBEC_280381
V	QG2082_V1	intron	7840419	7840466	.	+	0	Parent=CBEC_280381;ID=CBEC_280381_intron
V	QG2082_V1	CDS	7840467	7840667	.	+	0	ID=CBEC_280393;Parent=CBEC_280381
V	QG2082_V1	exon	7840467	7840741	.	+	.	ID=CBEC_280387;Parent=CBEC_280381
V	QG2082_V1	three_prime_UTR	7840668	7840741	.	+	.	ID=CBEC_280395;Parent=CBEC_280381
V	QG2082_V1	CDS	7841250	7841349	.	-	1	ID=CBEC_280412;Parent=CBEC_280407
V	QG2082_V1	exon	7841250	7841349	.	-	.	ID=CBEC_280408;Parent=CBEC_280407
V	QG2082_V1	gene	7841250	7842013	.	-	.	ID=CBEC_280406;Name=EVM prediction V.2408;celegans_gene_ids=WBGene00019178,WBGene00019179;celegans_gene_names=scl-12,scl-13
V	QG2082_V1	mRNA	7841250	7842013	.	-	.	ID=CBEC_280407;Parent=CBEC_280406;Name=EVM prediction V.2408;InterPro=IPR035940,IPR001283,IPR002413,IPR014044
V	QG2082_V1	intron	7841350	7841394	.	-	0	Parent=CBEC_280407;ID=CBEC_280407_intron
V	QG2082_V1	CDS	7841395	7841612	.	-	0	ID=CBEC_280413;Parent=CBEC_280407
V	QG2082_V1	exon	7841395	7841612	.	-	.	ID=CBEC_280409;Parent=CBEC_280407
V	QG2082_V1	intron	7841613	7841657	.	-	0	Parent=CBEC_280407;ID=CBEC_280407_intron
V	QG2082_V1	CDS	7841658	7841795	.	-	0	ID=CBEC_280414;Parent=CBEC_280407
V	QG2082_V1	exon	7841658	7841795	.	-	.	ID=CBEC_280410;Parent=CBEC_280407
V	QG2082_V1	intron	7841796	7841839	.	-	0	Parent=CBEC_280407;ID=CBEC_280407_intron
V	QG2082_V1	CDS	7841840	7842013	.	-	0	ID=CBEC_280415;Parent=CBEC_280407
V	QG2082_V1	exon	7841840	7842013	.	-	.	ID=CBEC_280411;Parent=CBEC_280407
V	QG2082_V1	CDS	7842343	7842379	.	-	1	ID=CBEC_280431;Parent=CBEC_280427
V	QG2082_V1	exon	7842343	7842379	.	-	.	ID=CBEC_280428;Parent=CBEC_280427
V	QG2082_V1	gene	7842343	7843032	.	-	.	ID=CBEC_280426;Name=EVM prediction V.2409
V	QG2082_V1	mRNA	7842343	7843032	.	-	.	ID=CBEC_280427;Parent=CBEC_280426;Name=EVM prediction V.2409;InterPro=IPR001810,IPR042317;Gene_Ontology=GO:0005515
V	QG2082_V1	intron	7842380	7842425	.	-	1	Parent=CBEC_280427;ID=CBEC_280427_intron
V	QG2082_V1	CDS	7842426	7842902	.	-	1	ID=CBEC_280432;Parent=CBEC_280427
V	QG2082_V1	exon	7842426	7842902	.	-	.	ID=CBEC_280429;Parent=CBEC_280427
V	QG2082_V1	intron	7842903	7842952	.	-	0	Parent=CBEC_280427;ID=CBEC_280427_intron
V	QG2082_V1	CDS	7842953	7843032	.	-	0	ID=CBEC_280433;Parent=CBEC_280427
V	QG2082_V1	exon	7842953	7843032	.	-	.	ID=CBEC_280430;Parent=CBEC_280427
V	QG2082_V1	exon	7843541	7843653	.	+	.	ID=CBEC_280446;Parent=CBEC_280445
V	QG2082_V1	five_prime_UTR	7843541	7843623	.	+	.	ID=CBEC_280458;Parent=CBEC_280445
V	QG2082_V1	gene	7843541	7844990	.	+	.	ID=CBEC_280444;Name=EVM prediction V.2410;celegans_gene_ids=WBGene00019961,WBGene00019963;celegans_gene_names=R08E5.1,R08E5.3
V	QG2082_V1	mRNA	7843541	7844990	.	+	.	ID=CBEC_280445;Parent=CBEC_280444;Name=EVM prediction V.2410;InterPro=IPR029063,IPR025714,IPR048711
V	QG2082_V1	CDS	7843624	7843653	.	+	0	ID=CBEC_280452;Parent=CBEC_280445
V	QG2082_V1	intron	7843654	7843698	.	+	0	Parent=CBEC_280445;ID=CBEC_280445_intron
V	QG2082_V1	CDS	7843699	7843841	.	+	0	ID=CBEC_280453;Parent=CBEC_280445
V	QG2082_V1	exon	7843699	7843841	.	+	.	ID=CBEC_280447;Parent=CBEC_280445
V	QG2082_V1	intron	7843842	7843885	.	+	1	Parent=CBEC_280445;ID=CBEC_280445_intron
V	QG2082_V1	CDS	7843886	7843979	.	+	1	ID=CBEC_280454;Parent=CBEC_280445
V	QG2082_V1	exon	7843886	7843979	.	+	.	ID=CBEC_280448;Parent=CBEC_280445
V	QG2082_V1	intron	7843980	7844022	.	+	0	Parent=CBEC_280445;ID=CBEC_280445_intron
V	QG2082_V1	CDS	7844023	7844393	.	+	0	ID=CBEC_280455;Parent=CBEC_280445
V	QG2082_V1	exon	7844023	7844393	.	+	.	ID=CBEC_280449;Parent=CBEC_280445
V	QG2082_V1	intron	7844394	7844437	.	+	1	Parent=CBEC_280445;ID=CBEC_280445_intron
V	QG2082_V1	CDS	7844438	7844573	.	+	1	ID=CBEC_280456;Parent=CBEC_280445
V	QG2082_V1	exon	7844438	7844573	.	+	.	ID=CBEC_280450;Parent=CBEC_280445
V	QG2082_V1	intron	7844574	7844619	.	+	0	Parent=CBEC_280445;ID=CBEC_280445_intron
V	QG2082_V1	CDS	7844620	7844928	.	+	0	ID=CBEC_280457;Parent=CBEC_280445
V	QG2082_V1	exon	7844620	7844990	.	+	.	ID=CBEC_280451;Parent=CBEC_280445
V	QG2082_V1	three_prime_UTR	7844929	7844990	.	+	.	ID=CBEC_280459;Parent=CBEC_280445
V	QG2082_V1	exon	7845175	7845249	.	+	.	ID=CBEC_280472;Parent=CBEC_280471
V	QG2082_V1	exon	7845175	7845249	.	+	.	ID=CBEC_280485;Parent=CBEC_280484
V	QG2082_V1	five_prime_UTR	7845175	7845219	.	+	.	ID=CBEC_280482;Parent=CBEC_280471
V	QG2082_V1	five_prime_UTR	7845175	7845219	.	+	.	ID=CBEC_280493;Parent=CBEC_280484
V	QG2082_V1	gene	7845175	7846650	.	+	.	ID=CBEC_280470;Name=EVM prediction V.2411;celegans_gene_ids=WBGene00019961,WBGene00019963;celegans_gene_names=R08E5.1,R08E5.3
V	QG2082_V1	mRNA	7845175	7846650	.	+	.	ID=CBEC_280471;Parent=CBEC_280470;Name=EVM prediction V.2411;InterPro=IPR025714,IPR029063,IPR036390,IPR036388,IPR048711
V	QG2082_V1	mRNA	7845175	7846650	.	+	.	ID=CBEC_280484;Parent=CBEC_280470;Name=EVM prediction V.2411;InterPro=IPR029063,IPR025714,IPR036390,IPR048711,IPR036388
V	QG2082_V1	CDS	7845220	7845249	.	+	0	ID=CBEC_280477;Parent=CBEC_280471
V	QG2082_V1	CDS	7845220	7845249	.	+	0	ID=CBEC_280489;Parent=CBEC_280484
V	QG2082_V1	intron	7845250	7845296	.	+	0	Parent=CBEC_280471;ID=CBEC_280471_intron
V	QG2082_V1	intron	7845250	7845296	.	+	0	Parent=CBEC_280484;ID=CBEC_280484_intron
V	QG2082_V1	CDS	7845297	7845439	.	+	0	ID=CBEC_280478;Parent=CBEC_280471
V	QG2082_V1	CDS	7845297	7845439	.	+	0	ID=CBEC_280490;Parent=CBEC_280484
V	QG2082_V1	exon	7845297	7845439	.	+	.	ID=CBEC_280473;Parent=CBEC_280471
V	QG2082_V1	exon	7845297	7845439	.	+	.	ID=CBEC_280486;Parent=CBEC_280484
V	QG2082_V1	intron	7845440	7845483	.	+	1	Parent=CBEC_280471;ID=CBEC_280471_intron
V	QG2082_V1	intron	7845440	7845483	.	+	1	Parent=CBEC_280484;ID=CBEC_280484_intron
V	QG2082_V1	CDS	7845484	7845577	.	+	1	ID=CBEC_280479;Parent=CBEC_280471
V	QG2082_V1	CDS	7845484	7845577	.	+	1	ID=CBEC_280491;Parent=CBEC_280484
V	QG2082_V1	exon	7845484	7845577	.	+	.	ID=CBEC_280474;Parent=CBEC_280471
V	QG2082_V1	exon	7845484	7845577	.	+	.	ID=CBEC_280487;Parent=CBEC_280484
V	QG2082_V1	intron	7845578	7845619	.	+	0	Parent=CBEC_280471;ID=CBEC_280471_intron
V	QG2082_V1	intron	7845578	7845619	.	+	0	Parent=CBEC_280484;ID=CBEC_280484_intron
V	QG2082_V1	CDS	7845620	7846126	.	+	0	ID=CBEC_280480;Parent=CBEC_280471
V	QG2082_V1	CDS	7845620	7846510	.	+	0	ID=CBEC_280492;Parent=CBEC_280484
V	QG2082_V1	exon	7845620	7846126	.	+	.	ID=CBEC_280475;Parent=CBEC_280471
V	QG2082_V1	exon	7845620	7846650	.	+	.	ID=CBEC_280488;Parent=CBEC_280484
V	QG2082_V1	intron	7846127	7846204	.	+	0	Parent=CBEC_280471;ID=CBEC_280471_intron
V	QG2082_V1	CDS	7846205	7846510	.	+	0	ID=CBEC_280481;Parent=CBEC_280471
V	QG2082_V1	exon	7846205	7846650	.	+	.	ID=CBEC_280476;Parent=CBEC_280471
V	QG2082_V1	exon	7846296	7846749	.	-	.	ID=CBEC_280507;Parent=CBEC_280506
V	QG2082_V1	gene	7846296	7847905	.	-	.	ID=CBEC_280505;Name=EVM prediction V.2412;celegans_gene_ids=WBGene00019094,WBGene00019096,WBGene00019962;celegans_gene_names=cysl-3,cysl-4,F59A7.7
V	QG2082_V1	mRNA	7846296	7847905	.	-	.	ID=CBEC_280506;Parent=CBEC_280505;Name=EVM prediction V.2412;InterPro=IPR036052,IPR005856,IPR001216,IPR001926,IPR005859;Gene_Ontology=GO:0004124,GO:0006535
V	QG2082_V1	three_prime_UTR	7846296	7846646	.	-	.	ID=CBEC_280518;Parent=CBEC_280506
V	QG2082_V1	three_prime_UTR	7846511	7846650	.	+	.	ID=CBEC_280483;Parent=CBEC_280471
V	QG2082_V1	three_prime_UTR	7846511	7846650	.	+	.	ID=CBEC_280494;Parent=CBEC_280484
V	QG2082_V1	CDS	7846647	7846749	.	-	1	ID=CBEC_280512;Parent=CBEC_280506
V	QG2082_V1	intron	7846750	7846795	.	-	2	Parent=CBEC_280506;ID=CBEC_280506_intron
V	QG2082_V1	CDS	7846796	7847030	.	-	2	ID=CBEC_280513;Parent=CBEC_280506
V	QG2082_V1	exon	7846796	7847030	.	-	.	ID=CBEC_280508;Parent=CBEC_280506
V	QG2082_V1	intron	7847031	7847069	.	-	1	Parent=CBEC_280506;ID=CBEC_280506_intron
V	QG2082_V1	CDS	7847070	7847473	.	-	1	ID=CBEC_280514;Parent=CBEC_280506
V	QG2082_V1	exon	7847070	7847473	.	-	.	ID=CBEC_280509;Parent=CBEC_280506
V	QG2082_V1	intron	7847474	7847518	.	-	2	Parent=CBEC_280506;ID=CBEC_280506_intron
V	QG2082_V1	CDS	7847519	7847690	.	-	2	ID=CBEC_280515;Parent=CBEC_280506
V	QG2082_V1	exon	7847519	7847690	.	-	.	ID=CBEC_280510;Parent=CBEC_280506
V	QG2082_V1	intron	7847691	7847793	.	-	0	Parent=CBEC_280506;ID=CBEC_280506_intron
V	QG2082_V1	CDS	7847794	7847893	.	-	0	ID=CBEC_280516;Parent=CBEC_280506
V	QG2082_V1	exon	7847794	7847905	.	-	.	ID=CBEC_280511;Parent=CBEC_280506
V	QG2082_V1	five_prime_UTR	7847894	7847905	.	-	.	ID=CBEC_280517;Parent=CBEC_280506
V	QG2082_V1	exon	7848517	7848664	.	-	.	ID=CBEC_280531;Parent=CBEC_280530
V	QG2082_V1	gene	7848517	7849665	.	-	.	ID=CBEC_280529;Name=EVM prediction V.2413;celegans_gene_ids=WBGene00015893,WBGene00016111,WBGene00019119,WBGene00019642;celegans_gene_names=C17C3.11,C25H3.1,F59E12.3,K11C4.1
V	QG2082_V1	mRNA	7848517	7849665	.	-	.	ID=CBEC_280530;Parent=CBEC_280529;Name=EVM prediction V.2413;InterPro=IPR000719,IPR008271,IPR011009;Gene_Ontology=GO:0004672,GO:0005524,GO:0006468
V	QG2082_V1	three_prime_UTR	7848517	7848531	.	-	.	ID=CBEC_280542;Parent=CBEC_280530
V	QG2082_V1	CDS	7848532	7848664	.	-	1	ID=CBEC_280536;Parent=CBEC_280530
V	QG2082_V1	intron	7848665	7848708	.	-	1	Parent=CBEC_280530;ID=CBEC_280530_intron
V	QG2082_V1	CDS	7848709	7848867	.	-	1	ID=CBEC_280537;Parent=CBEC_280530
V	QG2082_V1	exon	7848709	7848867	.	-	.	ID=CBEC_280532;Parent=CBEC_280530
V	QG2082_V1	intron	7848868	7848911	.	-	2	Parent=CBEC_280530;ID=CBEC_280530_intron
V	QG2082_V1	CDS	7848912	7849305	.	-	2	ID=CBEC_280538;Parent=CBEC_280530
V	QG2082_V1	exon	7848912	7849305	.	-	.	ID=CBEC_280533;Parent=CBEC_280530
V	QG2082_V1	intron	7849306	7849352	.	-	0	Parent=CBEC_280530;ID=CBEC_280530_intron
V	QG2082_V1	CDS	7849353	7849425	.	-	0	ID=CBEC_280539;Parent=CBEC_280530
V	QG2082_V1	exon	7849353	7849425	.	-	.	ID=CBEC_280534;Parent=CBEC_280530
V	QG2082_V1	intron	7849426	7849466	.	-	0	Parent=CBEC_280530;ID=CBEC_280530_intron
V	QG2082_V1	CDS	7849467	7849634	.	-	0	ID=CBEC_280540;Parent=CBEC_280530
V	QG2082_V1	exon	7849467	7849665	.	-	.	ID=CBEC_280535;Parent=CBEC_280530
V	QG2082_V1	five_prime_UTR	7849635	7849665	.	-	.	ID=CBEC_280541;Parent=CBEC_280530
V	QG2082_V1	exon	7849833	7850703	.	-	.	ID=CBEC_280555;Parent=CBEC_280554
V	QG2082_V1	exon	7849833	7850703	.	-	.	ID=CBEC_280568;Parent=CBEC_280567
V	QG2082_V1	gene	7849833	7854897	.	-	.	ID=CBEC_280553;Name=EVM prediction V.2414;celegans_gene_ids=WBGene00017834;celegans_gene_names=F26F12.3
V	QG2082_V1	mRNA	7849833	7854095	.	-	.	ID=CBEC_280554;Parent=CBEC_280553;Name=EVM prediction V.2414
V	QG2082_V1	mRNA	7849833	7854897	.	-	.	ID=CBEC_280567;Parent=CBEC_280553;Name=EVM prediction V.2414
V	QG2082_V1	three_prime_UTR	7849833	7850624	.	-	.	ID=CBEC_280566;Parent=CBEC_280554
V	QG2082_V1	three_prime_UTR	7849833	7850624	.	-	.	ID=CBEC_280579;Parent=CBEC_280567
V	QG2082_V1	exon	7849840	7850703	.	-	.	ID=CBEC_280581;Parent=CBEC_280580
V	QG2082_V1	mRNA	7849840	7854035	.	-	.	ID=CBEC_280580;Parent=CBEC_280553;Name=EVM prediction V.2414
V	QG2082_V1	three_prime_UTR	7849840	7850624	.	-	.	ID=CBEC_280590;Parent=CBEC_280580
V	QG2082_V1	CDS	7850625	7850703	.	-	1	ID=CBEC_280560;Parent=CBEC_280554
V	QG2082_V1	CDS	7850625	7850703	.	-	1	ID=CBEC_280573;Parent=CBEC_280567
V	QG2082_V1	CDS	7850625	7850703	.	-	1	ID=CBEC_280585;Parent=CBEC_280580
V	QG2082_V1	intron	7850704	7850750	.	-	0	Parent=CBEC_280554;ID=CBEC_280554_intron
V	QG2082_V1	intron	7850704	7850750	.	-	0	Parent=CBEC_280567;ID=CBEC_280567_intron
V	QG2082_V1	intron	7850704	7850750	.	-	0	Parent=CBEC_280580;ID=CBEC_280580_intron
V	QG2082_V1	CDS	7850751	7850884	.	-	0	ID=CBEC_280561;Parent=CBEC_280554
V	QG2082_V1	CDS	7850751	7850884	.	-	0	ID=CBEC_280574;Parent=CBEC_280567
V	QG2082_V1	CDS	7850751	7850884	.	-	0	ID=CBEC_280586;Parent=CBEC_280580
V	QG2082_V1	exon	7850751	7850884	.	-	.	ID=CBEC_280556;Parent=CBEC_280554
V	QG2082_V1	exon	7850751	7850884	.	-	.	ID=CBEC_280569;Parent=CBEC_280567
V	QG2082_V1	exon	7850751	7850884	.	-	.	ID=CBEC_280582;Parent=CBEC_280580
V	QG2082_V1	intron	7850885	7850930	.	-	2	Parent=CBEC_280554;ID=CBEC_280554_intron
V	QG2082_V1	intron	7850885	7850930	.	-	2	Parent=CBEC_280567;ID=CBEC_280567_intron
V	QG2082_V1	intron	7850885	7850930	.	-	2	Parent=CBEC_280580;ID=CBEC_280580_intron
V	QG2082_V1	CDS	7850931	7852987	.	-	2	ID=CBEC_280562;Parent=CBEC_280554
V	QG2082_V1	CDS	7850931	7852987	.	-	2	ID=CBEC_280575;Parent=CBEC_280567
V	QG2082_V1	CDS	7850931	7852987	.	-	2	ID=CBEC_280587;Parent=CBEC_280580
V	QG2082_V1	exon	7850931	7852987	.	-	.	ID=CBEC_280557;Parent=CBEC_280554
V	QG2082_V1	exon	7850931	7852987	.	-	.	ID=CBEC_280570;Parent=CBEC_280567
V	QG2082_V1	exon	7850931	7852987	.	-	.	ID=CBEC_280583;Parent=CBEC_280580
V	QG2082_V1	intron	7852988	7853516	.	-	0	Parent=CBEC_280580;ID=CBEC_280580_intron
V	QG2082_V1	intron	7852988	7853516	.	-	1	Parent=CBEC_280554;ID=CBEC_280554_intron
V	QG2082_V1	intron	7852988	7853516	.	-	1	Parent=CBEC_280567;ID=CBEC_280567_intron
V	QG2082_V1	repeat_region	7853372	7853398	.	.	.	X=TCn_249XXXXSimple_repeat;ID=TCn_249XXXXSimple_repeat;intact=TRUE
V	QG2082_V1	CDS	7853517	7853625	.	-	0	ID=CBEC_280588;Parent=CBEC_280580
V	QG2082_V1	CDS	7853517	7853842	.	-	1	ID=CBEC_280563;Parent=CBEC_280554
V	QG2082_V1	CDS	7853517	7853842	.	-	1	ID=CBEC_280576;Parent=CBEC_280567
V	QG2082_V1	exon	7853517	7853842	.	-	.	ID=CBEC_280558;Parent=CBEC_280554
V	QG2082_V1	exon	7853517	7853842	.	-	.	ID=CBEC_280571;Parent=CBEC_280567
V	QG2082_V1	exon	7853517	7854035	.	-	.	ID=CBEC_280584;Parent=CBEC_280580
V	QG2082_V1	five_prime_UTR	7853626	7854035	.	-	.	ID=CBEC_280589;Parent=CBEC_280580
V	QG2082_V1	intron	7853843	7853924	.	-	0	Parent=CBEC_280554;ID=CBEC_280554_intron
V	QG2082_V1	intron	7853843	7854808	.	-	0	Parent=CBEC_280567;ID=CBEC_280567_intron
V	QG2082_V1	CDS	7853925	7853992	.	-	0	ID=CBEC_280564;Parent=CBEC_280554
V	QG2082_V1	exon	7853925	7854095	.	-	.	ID=CBEC_280559;Parent=CBEC_280554
V	QG2082_V1	five_prime_UTR	7853993	7854095	.	-	.	ID=CBEC_280565;Parent=CBEC_280554
V	QG2082_V1	CDS	7854809	7854846	.	-	0	ID=CBEC_280577;Parent=CBEC_280567
V	QG2082_V1	exon	7854809	7854897	.	-	.	ID=CBEC_280572;Parent=CBEC_280567
V	QG2082_V1	five_prime_UTR	7854847	7854897	.	-	.	ID=CBEC_280578;Parent=CBEC_280567
V	QG2082_V1	repeat_region	7855871	7855900	.	.	.	X=TCTn_427XXXXSimple_repeat;ID=TCTn_427XXXXSimple_repeat;intact=TRUE
V	QG2082_V1	repeat_region	7855997	7856027	.	.	.	X=GAAn_201XXXXSimple_repeat;ID=GAAn_201XXXXSimple_repeat;intact=TRUE
V	QG2082_V1	repeat_region	7857728	7857761	.	.	.	X=TTCn_300XXXXSimple_repeat;ID=TTCn_300XXXXSimple_repeat;intact=TRUE
V	QG2082_V1	CDS	7858778	7858999	.	-	0	ID=CBEC_280609;Parent=CBEC_280602
V	QG2082_V1	exon	7858778	7858999	.	-	.	ID=CBEC_280603;Parent=CBEC_280602
V	QG2082_V1	gene	7858778	7861204	.	-	.	ID=CBEC_280601;Name=EVM prediction V.2415
V	QG2082_V1	mRNA	7858778	7861204	.	-	.	ID=CBEC_280602;Parent=CBEC_280601;Name=EVM prediction V.2415;InterPro=IPR001810,IPR002900,IPR036047,IPR040161;Gene_Ontology=GO:0005515
V	QG2082_V1	intron	7859000	7859044	.	-	1	Parent=CBEC_280602;ID=CBEC_280602_intron
V	QG2082_V1	CDS	7859045	7859732	.	-	1	ID=CBEC_280610;Parent=CBEC_280602
V	QG2082_V1	exon	7859045	7859732	.	-	.	ID=CBEC_280604;Parent=CBEC_280602
V	QG2082_V1	intron	7859733	7859778	.	-	1	Parent=CBEC_280602;ID=CBEC_280602_intron
V	QG2082_V1	CDS	7859779	7859853	.	-	1	ID=CBEC_280611;Parent=CBEC_280602
V	QG2082_V1	exon	7859779	7859853	.	-	.	ID=CBEC_280605;Parent=CBEC_280602
V	QG2082_V1	intron	7859854	7860158	.	-	0	Parent=CBEC_280602;ID=CBEC_280602_intron
V	QG2082_V1	CDS	7860159	7860313	.	-	0	ID=CBEC_280612;Parent=CBEC_280602
V	QG2082_V1	exon	7860159	7860313	.	-	.	ID=CBEC_280606;Parent=CBEC_280602
V	QG2082_V1	intron	7860314	7860360	.	-	1	Parent=CBEC_280602;ID=CBEC_280602_intron
V	QG2082_V1	CDS	7860361	7861078	.	-	1	ID=CBEC_280613;Parent=CBEC_280602
V	QG2082_V1	exon	7860361	7861078	.	-	.	ID=CBEC_280607;Parent=CBEC_280602
V	QG2082_V1	intron	7861079	7861121	.	-	0	Parent=CBEC_280602;ID=CBEC_280602_intron
V	QG2082_V1	CDS	7861122	7861204	.	-	0	ID=CBEC_280614;Parent=CBEC_280602
V	QG2082_V1	exon	7861122	7861204	.	-	.	ID=CBEC_280608;Parent=CBEC_280602
V	QG2082_V1	CDS	7861399	7861650	.	-	0	ID=CBEC_280633;Parent=CBEC_280626
V	QG2082_V1	exon	7861399	7861650	.	-	.	ID=CBEC_280627;Parent=CBEC_280626
V	QG2082_V1	gene	7861399	7862591	.	-	.	ID=CBEC_280625;Name=EVM prediction V.2416
V	QG2082_V1	mRNA	7861399	7862591	.	-	.	ID=CBEC_280626;Parent=CBEC_280625;Name=EVM prediction V.2416;InterPro=IPR019425
V	QG2082_V1	intron	7861651	7861696	.	-	0	Parent=CBEC_280626;ID=CBEC_280626_intron
V	QG2082_V1	CDS	7861697	7861831	.	-	0	ID=CBEC_280634;Parent=CBEC_280626
V	QG2082_V1	exon	7861697	7861831	.	-	.	ID=CBEC_280628;Parent=CBEC_280626
V	QG2082_V1	intron	7861832	7861874	.	-	1	Parent=CBEC_280626;ID=CBEC_280626_intron
V	QG2082_V1	CDS	7861875	7862013	.	-	1	ID=CBEC_280635;Parent=CBEC_280626
V	QG2082_V1	exon	7861875	7862013	.	-	.	ID=CBEC_280629;Parent=CBEC_280626
V	QG2082_V1	intron	7862014	7862054	.	-	0	Parent=CBEC_280626;ID=CBEC_280626_intron
V	QG2082_V1	CDS	7862055	7862353	.	-	0	ID=CBEC_280636;Parent=CBEC_280626
V	QG2082_V1	exon	7862055	7862353	.	-	.	ID=CBEC_280630;Parent=CBEC_280626
V	QG2082_V1	intron	7862354	7862399	.	-	1	Parent=CBEC_280626;ID=CBEC_280626_intron
V	QG2082_V1	CDS	7862400	7862490	.	-	1	ID=CBEC_280637;Parent=CBEC_280626
V	QG2082_V1	exon	7862400	7862490	.	-	.	ID=CBEC_280631;Parent=CBEC_280626
V	QG2082_V1	intron	7862491	7862535	.	-	0	Parent=CBEC_280626;ID=CBEC_280626_intron
V	QG2082_V1	CDS	7862536	7862591	.	-	0	ID=CBEC_280638;Parent=CBEC_280626
V	QG2082_V1	exon	7862536	7862591	.	-	.	ID=CBEC_280632;Parent=CBEC_280626
V	QG2082_V1	CDS	7862834	7862955	.	-	2	ID=CBEC_280653;Parent=CBEC_280650
V	QG2082_V1	exon	7862834	7862955	.	-	.	ID=CBEC_280651;Parent=CBEC_280650
V	QG2082_V1	gene	7862834	7863241	.	-	.	ID=CBEC_280649;Name=EVM prediction V.2417;celegans_gene_ids=WBGene00044544;celegans_gene_names=F26F12.8
V	QG2082_V1	mRNA	7862834	7863241	.	-	.	ID=CBEC_280650;Parent=CBEC_280649;Name=EVM prediction V.2417
V	QG2082_V1	intron	7862956	7863123	.	-	0	Parent=CBEC_280650;ID=CBEC_280650_intron
V	QG2082_V1	CDS	7863124	7863241	.	-	0	ID=CBEC_280654;Parent=CBEC_280650
V	QG2082_V1	exon	7863124	7863241	.	-	.	ID=CBEC_280652;Parent=CBEC_280650
V	QG2082_V1	repeat_region	7863162	7863207	.	.	.	X=GCGAAGn_1XXXXSimple_repeat;ID=GCGAAGn_1XXXXSimple_repeat;intact=TRUE
V	QG2082_V1	repeat_region	7864573	7864753	.	.	.	X=Cluster394_112XXXXDNA-TcMar-Tc1;ID=Cluster394_112XXXXDNA-TcMar-Tc1;intact=TRUE
V	QG2082_V1	repeat_region	7864777	7864954	.	.	.	X=Cluster394_113XXXXDNA-TcMar-Tc1;ID=Cluster394_113XXXXDNA-TcMar-Tc1;intact=TRUE
V	QG2082_V1	repeat_region	7865520	7865565	.	.	.	X=GA-rich_1589XXXXGA-rich;ID=GA-rich_1589XXXXGA-rich;intact=TRUE
V	QG2082_V1	CDS	7868223	7868384	.	-	0	ID=CBEC_280669;Parent=CBEC_280666
V	QG2082_V1	exon	7868223	7868384	.	-	.	ID=CBEC_280667;Parent=CBEC_280666
V	QG2082_V1	gene	7868223	7868660	.	-	.	ID=CBEC_280665;Name=EVM prediction V.2418;celegans_gene_ids=WBGene00017836;celegans_gene_names=F26F12.5
V	QG2082_V1	mRNA	7868223	7868660	.	-	.	ID=CBEC_280666;Parent=CBEC_280665;Name=EVM prediction V.2418
V	QG2082_V1	intron	7868385	7868429	.	-	0	Parent=CBEC_280666;ID=CBEC_280666_intron
V	QG2082_V1	CDS	7868430	7868660	.	-	0	ID=CBEC_280670;Parent=CBEC_280666
V	QG2082_V1	exon	7868430	7868660	.	-	.	ID=CBEC_280668;Parent=CBEC_280666
V	QG2082_V1	repeat_region	7868842	7868882	.	.	.	X=A-rich_2179XXXXA-rich;ID=A-rich_2179XXXXA-rich;intact=TRUE
V	QG2082_V1	repeat_region	7869210	7869242	.	.	.	X=G-rich_96XXXXG-rich;ID=G-rich_96XXXXG-rich;intact=TRUE
V	QG2082_V1	CDS	7869367	7869411	.	-	0	ID=CBEC_280689;Parent=CBEC_280682
V	QG2082_V1	exon	7869367	7869411	.	-	.	ID=CBEC_280683;Parent=CBEC_280682
V	QG2082_V1	gene	7869367	7872627	.	-	.	ID=CBEC_280681;Name=EVM prediction V.2419;celegans_gene_ids=WBGene00017835;celegans_gene_names=F26F12.4
V	QG2082_V1	mRNA	7869367	7872627	.	-	.	ID=CBEC_280682;Parent=CBEC_280681;Name=EVM prediction V.2419
V	QG2082_V1	intron	7869412	7869457	.	-	2	Parent=CBEC_280682;ID=CBEC_280682_intron
V	QG2082_V1	CDS	7869458	7869741	.	-	2	ID=CBEC_280690;Parent=CBEC_280682
V	QG2082_V1	exon	7869458	7869741	.	-	.	ID=CBEC_280684;Parent=CBEC_280682
V	QG2082_V1	intron	7869742	7869857	.	-	1	Parent=CBEC_280682;ID=CBEC_280682_intron
V	QG2082_V1	CDS	7869858	7870012	.	-	1	ID=CBEC_280691;Parent=CBEC_280682
V	QG2082_V1	exon	7869858	7870012	.	-	.	ID=CBEC_280685;Parent=CBEC_280682
V	QG2082_V1	intron	7870013	7870084	.	-	0	Parent=CBEC_280682;ID=CBEC_280682_intron
V	QG2082_V1	CDS	7870085	7870194	.	-	0	ID=CBEC_280692;Parent=CBEC_280682
V	QG2082_V1	exon	7870085	7870194	.	-	.	ID=CBEC_280686;Parent=CBEC_280682
V	QG2082_V1	intron	7870195	7871343	.	-	1	Parent=CBEC_280682;ID=CBEC_280682_intron
V	QG2082_V1	repeat_region	7870446	7870477	.	.	.	X=A-rich_2180XXXXA-rich;ID=A-rich_2180XXXXA-rich;intact=TRUE
V	QG2082_V1	CDS	7871344	7871362	.	-	1	ID=CBEC_280693;Parent=CBEC_280682
V	QG2082_V1	exon	7871344	7871362	.	-	.	ID=CBEC_280687;Parent=CBEC_280682
V	QG2082_V1	intron	7871363	7872604	.	-	0	Parent=CBEC_280682;ID=CBEC_280682_intron
V	QG2082_V1	CDS	7872605	7872627	.	-	0	ID=CBEC_280694;Parent=CBEC_280682
V	QG2082_V1	exon	7872605	7872627	.	-	.	ID=CBEC_280688;Parent=CBEC_280682
V	QG2082_V1	repeat_region	7873108	7873159	.	.	.	X=A-rich_2181XXXXA-rich;ID=A-rich_2181XXXXA-rich;intact=TRUE
V	QG2082_V1	repeat_region	7873319	7873359	.	.	.	X=TCCATn_2XXXXSimple_repeat;ID=TCCATn_2XXXXSimple_repeat;intact=TRUE
V	QG2082_V1	CDS	7873709	7873757	.	+	0	ID=CBEC_280710;Parent=CBEC_280706
V	QG2082_V1	exon	7873709	7873757	.	+	.	ID=CBEC_280707;Parent=CBEC_280706
V	QG2082_V1	gene	7873709	7874390	.	+	.	ID=CBEC_280705;Name=EVM prediction V.2420;celegans_gene_ids=WBGene00044803;celegans_gene_names=C02G6.3
V	QG2082_V1	mRNA	7873709	7874390	.	+	.	ID=CBEC_280706;Parent=CBEC_280705;Name=EVM prediction V.2420
V	QG2082_V1	intron	7873758	7873949	.	+	2	Parent=CBEC_280706;ID=CBEC_280706_intron
V	QG2082_V1	CDS	7873950	7874218	.	+	2	ID=CBEC_280711;Parent=CBEC_280706
V	QG2082_V1	exon	7873950	7874218	.	+	.	ID=CBEC_280708;Parent=CBEC_280706
V	QG2082_V1	intron	7874219	7874258	.	+	0	Parent=CBEC_280706;ID=CBEC_280706_intron
V	QG2082_V1	CDS	7874259	7874390	.	+	0	ID=CBEC_280712;Parent=CBEC_280706
V	QG2082_V1	exon	7874259	7874390	.	+	.	ID=CBEC_280709;Parent=CBEC_280706
V	QG2082_V1	CDS	7874759	7874932	.	-	0	ID=CBEC_280728;Parent=CBEC_280724
V	QG2082_V1	exon	7874759	7874932	.	-	.	ID=CBEC_280725;Parent=CBEC_280724
V	QG2082_V1	gene	7874759	7875277	.	-	.	ID=CBEC_280723;Name=EVM prediction V.2421;celegans_gene_ids=WBGene00015424;celegans_gene_names=C04E6.8
V	QG2082_V1	mRNA	7874759	7875277	.	-	.	ID=CBEC_280724;Parent=CBEC_280723;Name=EVM prediction V.2421;InterPro=IPR032710
V	QG2082_V1	intron	7874933	7874987	.	-	2	Parent=CBEC_280724;ID=CBEC_280724_intron
V	QG2082_V1	CDS	7874988	7875043	.	-	2	ID=CBEC_280729;Parent=CBEC_280724
V	QG2082_V1	exon	7874988	7875043	.	-	.	ID=CBEC_280726;Parent=CBEC_280724
V	QG2082_V1	intron	7875044	7875099	.	-	0	Parent=CBEC_280724;ID=CBEC_280724_intron
V	QG2082_V1	CDS	7875100	7875277	.	-	0	ID=CBEC_280730;Parent=CBEC_280724
V	QG2082_V1	exon	7875100	7875277	.	-	.	ID=CBEC_280727;Parent=CBEC_280724
V	QG2082_V1	repeat_region	7877163	7877189	.	.	.	X=TCTn_428XXXXSimple_repeat;ID=TCTn_428XXXXSimple_repeat;intact=TRUE
V	QG2082_V1	repeat_region	7878170	7878203	.	.	.	X=TTCTTn_15XXXXSimple_repeat;ID=TTCTTn_15XXXXSimple_repeat;intact=TRUE
V	QG2082_V1	exon	7879582	7879757	.	+	.	ID=CBEC_280743;Parent=CBEC_280742
V	QG2082_V1	five_prime_UTR	7879582	7879618	.	+	.	ID=CBEC_280751;Parent=CBEC_280742
V	QG2082_V1	gene	7879582	7880731	.	+	.	ID=CBEC_280741;Name=EVM prediction V.2422;celegans_gene_ids=WBGene00015423;celegans_gene_names=C04E6.7
V	QG2082_V1	mRNA	7879582	7880731	.	+	.	ID=CBEC_280742;Parent=CBEC_280741;Name=EVM prediction V.2422;InterPro=IPR036412,IPR023214,IPR023198,IPR006439,IPR011945
V	QG2082_V1	CDS	7879619	7879757	.	+	0	ID=CBEC_280747;Parent=CBEC_280742
V	QG2082_V1	intron	7879758	7879811	.	+	2	Parent=CBEC_280742;ID=CBEC_280742_intron
V	QG2082_V1	CDS	7879812	7879975	.	+	2	ID=CBEC_280748;Parent=CBEC_280742
V	QG2082_V1	exon	7879812	7879975	.	+	.	ID=CBEC_280744;Parent=CBEC_280742
V	QG2082_V1	intron	7879976	7880019	.	+	0	Parent=CBEC_280742;ID=CBEC_280742_intron
V	QG2082_V1	CDS	7880020	7880085	.	+	0	ID=CBEC_280749;Parent=CBEC_280742
V	QG2082_V1	exon	7880020	7880085	.	+	.	ID=CBEC_280745;Parent=CBEC_280742
V	QG2082_V1	intron	7880086	7880133	.	+	0	Parent=CBEC_280742;ID=CBEC_280742_intron
V	QG2082_V1	CDS	7880134	7880490	.	+	0	ID=CBEC_280750;Parent=CBEC_280742
V	QG2082_V1	exon	7880134	7880731	.	+	.	ID=CBEC_280746;Parent=CBEC_280742
V	QG2082_V1	three_prime_UTR	7880491	7880731	.	+	.	ID=CBEC_280752;Parent=CBEC_280742
V	QG2082_V1	exon	7880863	7880956	.	+	.	ID=CBEC_280765;Parent=CBEC_280764
V	QG2082_V1	five_prime_UTR	7880863	7880895	.	+	.	ID=CBEC_280781;Parent=CBEC_280764
V	QG2082_V1	gene	7880863	7883190	.	+	.	ID=CBEC_280763;Name=EVM prediction V.2423;celegans_gene_ids=WBGene00001698;celegans_gene_names=grd-9
V	QG2082_V1	mRNA	7880863	7883190	.	+	.	ID=CBEC_280764;Parent=CBEC_280763;Name=EVM prediction V.2423;InterPro=IPR007284
V	QG2082_V1	CDS	7880896	7880956	.	+	0	ID=CBEC_280773;Parent=CBEC_280764
V	QG2082_V1	intron	7880957	7881103	.	+	2	Parent=CBEC_280764;ID=CBEC_280764_intron
V	QG2082_V1	CDS	7881104	7881372	.	+	2	ID=CBEC_280774;Parent=CBEC_280764
V	QG2082_V1	exon	7881104	7881372	.	+	.	ID=CBEC_280766;Parent=CBEC_280764
V	QG2082_V1	intron	7881373	7881415	.	+	0	Parent=CBEC_280764;ID=CBEC_280764_intron
V	QG2082_V1	CDS	7881416	7881787	.	+	0	ID=CBEC_280775;Parent=CBEC_280764
V	QG2082_V1	exon	7881416	7881787	.	+	.	ID=CBEC_280767;Parent=CBEC_280764
V	QG2082_V1	intron	7881788	7881838	.	+	0	Parent=CBEC_280764;ID=CBEC_280764_intron
V	QG2082_V1	CDS	7881839	7881977	.	+	0	ID=CBEC_280776;Parent=CBEC_280764
V	QG2082_V1	exon	7881839	7881977	.	+	.	ID=CBEC_280768;Parent=CBEC_280764
V	QG2082_V1	repeat_region	7881857	7881898	.	.	.	X=AAGAACn_2XXXXSimple_repeat;ID=AAGAACn_2XXXXSimple_repeat;intact=TRUE
V	QG2082_V1	intron	7881978	7882018	.	+	2	Parent=CBEC_280764;ID=CBEC_280764_intron
V	QG2082_V1	CDS	7882019	7882365	.	+	2	ID=CBEC_280777;Parent=CBEC_280764
V	QG2082_V1	exon	7882019	7882365	.	+	.	ID=CBEC_280769;Parent=CBEC_280764
V	QG2082_V1	repeat_region	7882162	7882188	.	.	.	X=GAACATn_1XXXXSimple_repeat;ID=GAACATn_1XXXXSimple_repeat;intact=TRUE
V	QG2082_V1	repeat_region	7882198	7882252	.	.	.	X=GAAGAAAAGn_1XXXXSimple_repeat;ID=GAAGAAAAGn_1XXXXSimple_repeat;intact=TRUE
V	QG2082_V1	intron	7882366	7882405	.	+	0	Parent=CBEC_280764;ID=CBEC_280764_intron
V	QG2082_V1	CDS	7882406	7882591	.	+	0	ID=CBEC_280778;Parent=CBEC_280764
V	QG2082_V1	exon	7882406	7882591	.	+	.	ID=CBEC_280770;Parent=CBEC_280764
V	QG2082_V1	intron	7882592	7882631	.	+	0	Parent=CBEC_280764;ID=CBEC_280764_intron
V	QG2082_V1	CDS	7882632	7882972	.	+	0	ID=CBEC_280779;Parent=CBEC_280764
V	QG2082_V1	exon	7882632	7882972	.	+	.	ID=CBEC_280771;Parent=CBEC_280764
V	QG2082_V1	intron	7882973	7883020	.	+	1	Parent=CBEC_280764;ID=CBEC_280764_intron
V	QG2082_V1	CDS	7883021	7883120	.	+	1	ID=CBEC_280780;Parent=CBEC_280764
V	QG2082_V1	exon	7883021	7883190	.	+	.	ID=CBEC_280772;Parent=CBEC_280764
V	QG2082_V1	three_prime_UTR	7883121	7883190	.	+	.	ID=CBEC_280782;Parent=CBEC_280764
V	QG2082_V1	CDS	7883253	7883355	.	-	1	ID=CBEC_280800;Parent=CBEC_280794
V	QG2082_V1	exon	7883253	7883355	.	-	.	ID=CBEC_280795;Parent=CBEC_280794
V	QG2082_V1	gene	7883253	7884487	.	-	.	ID=CBEC_280793;Name=EVM prediction V.2424;celegans_gene_ids=WBGene00005093,WBGene00005094;celegans_gene_names=srd-15,srd-16
V	QG2082_V1	mRNA	7883253	7884487	.	-	.	ID=CBEC_280794;Parent=CBEC_280793;Name=EVM prediction V.2424;InterPro=IPR017452,IPR019421;Gene_Ontology=GO:0016020
V	QG2082_V1	intron	7883356	7883399	.	-	2	Parent=CBEC_280794;ID=CBEC_280794_intron
V	QG2082_V1	CDS	7883400	7883526	.	-	2	ID=CBEC_280801;Parent=CBEC_280794
V	QG2082_V1	exon	7883400	7883526	.	-	.	ID=CBEC_280796;Parent=CBEC_280794
V	QG2082_V1	intron	7883527	7883605	.	-	0	Parent=CBEC_280794;ID=CBEC_280794_intron
V	QG2082_V1	CDS	7883606	7883948	.	-	0	ID=CBEC_280802;Parent=CBEC_280794
V	QG2082_V1	exon	7883606	7883948	.	-	.	ID=CBEC_280797;Parent=CBEC_280794
V	QG2082_V1	intron	7883949	7883996	.	-	1	Parent=CBEC_280794;ID=CBEC_280794_intron
V	QG2082_V1	CDS	7883997	7884237	.	-	1	ID=CBEC_280803;Parent=CBEC_280794
V	QG2082_V1	exon	7883997	7884237	.	-	.	ID=CBEC_280798;Parent=CBEC_280794
V	QG2082_V1	intron	7884238	7884281	.	-	0	Parent=CBEC_280794;ID=CBEC_280794_intron
V	QG2082_V1	CDS	7884282	7884487	.	-	0	ID=CBEC_280804;Parent=CBEC_280794
V	QG2082_V1	exon	7884282	7884487	.	-	.	ID=CBEC_280799;Parent=CBEC_280794
V	QG2082_V1	exon	7884878	7884977	.	+	.	ID=CBEC_280817;Parent=CBEC_280816
V	QG2082_V1	five_prime_UTR	7884878	7884911	.	+	.	ID=CBEC_280833;Parent=CBEC_280816
V	QG2082_V1	gene	7884878	7887003	.	+	.	ID=CBEC_280815;Name=EVM prediction V.2425;celegans_gene_ids=WBGene00015421;celegans_gene_names=C04E6.4
V	QG2082_V1	mRNA	7884878	7887003	.	+	.	ID=CBEC_280816;Parent=CBEC_280815;Name=EVM prediction V.2425
V	QG2082_V1	CDS	7884912	7884977	.	+	0	ID=CBEC_280825;Parent=CBEC_280816
V	QG2082_V1	intron	7884978	7885024	.	+	0	Parent=CBEC_280816;ID=CBEC_280816_intron
V	QG2082_V1	CDS	7885025	7885135	.	+	0	ID=CBEC_280826;Parent=CBEC_280816
V	QG2082_V1	exon	7885025	7885135	.	+	.	ID=CBEC_280818;Parent=CBEC_280816
V	QG2082_V1	intron	7885136	7885178	.	+	0	Parent=CBEC_280816;ID=CBEC_280816_intron
V	QG2082_V1	CDS	7885179	7885289	.	+	0	ID=CBEC_280827;Parent=CBEC_280816
V	QG2082_V1	exon	7885179	7885289	.	+	.	ID=CBEC_280819;Parent=CBEC_280816
V	QG2082_V1	intron	7885290	7885332	.	+	0	Parent=CBEC_280816;ID=CBEC_280816_intron
V	QG2082_V1	CDS	7885333	7885447	.	+	0	ID=CBEC_280828;Parent=CBEC_280816
V	QG2082_V1	exon	7885333	7885447	.	+	.	ID=CBEC_280820;Parent=CBEC_280816
V	QG2082_V1	intron	7885448	7885488	.	+	2	Parent=CBEC_280816;ID=CBEC_280816_intron
V	QG2082_V1	CDS	7885489	7886091	.	+	2	ID=CBEC_280829;Parent=CBEC_280816
V	QG2082_V1	exon	7885489	7886091	.	+	.	ID=CBEC_280821;Parent=CBEC_280816
V	QG2082_V1	intron	7886092	7886135	.	+	2	Parent=CBEC_280816;ID=CBEC_280816_intron
V	QG2082_V1	CDS	7886136	7886455	.	+	2	ID=CBEC_280830;Parent=CBEC_280816
V	QG2082_V1	exon	7886136	7886455	.	+	.	ID=CBEC_280822;Parent=CBEC_280816
V	QG2082_V1	intron	7886456	7886498	.	+	0	Parent=CBEC_280816;ID=CBEC_280816_intron
V	QG2082_V1	CDS	7886499	7886777	.	+	0	ID=CBEC_280831;Parent=CBEC_280816
V	QG2082_V1	exon	7886499	7886777	.	+	.	ID=CBEC_280823;Parent=CBEC_280816
V	QG2082_V1	intron	7886778	7886820	.	+	0	Parent=CBEC_280816;ID=CBEC_280816_intron
V	QG2082_V1	CDS	7886821	7886958	.	+	0	ID=CBEC_280832;Parent=CBEC_280816
V	QG2082_V1	exon	7886821	7887003	.	+	.	ID=CBEC_280824;Parent=CBEC_280816
V	QG2082_V1	three_prime_UTR	7886959	7887003	.	+	.	ID=CBEC_280834;Parent=CBEC_280816
V	QG2082_V1	repeat_region	7887219	7887432	.	.	.	X=Cluster95_366XXXXUnknown;ID=Cluster95_366XXXXUnknown;intact=TRUE
V	QG2082_V1	repeat_region	7887433	7887527	.	.	.	X=Cluster1275_242XXXXLTR-Gypsy;ID=Cluster1275_242XXXXLTR-Gypsy;intact=TRUE
V	QG2082_V1	repeat_region	7887528	7887561	.	.	.	X=GACAn_12XXXXSimple_repeat;ID=GACAn_12XXXXSimple_repeat;intact=TRUE
V	QG2082_V1	repeat_region	7887563	7887586	.	.	.	X=Cluster1275_243XXXXLTR-Gypsy;ID=Cluster1275_243XXXXLTR-Gypsy;intact=TRUE
V	QG2082_V1	exon	7887597	7887716	.	-	.	ID=CBEC_280847;Parent=CBEC_280846
V	QG2082_V1	gene	7887597	7889176	.	-	.	ID=CBEC_280845;Name=EVM prediction V.2426;celegans_gene_ids=WBGene00021632;celegans_gene_names=Y47D9A.5
V	QG2082_V1	mRNA	7887597	7889176	.	-	.	ID=CBEC_280846;Parent=CBEC_280845;Name=EVM prediction V.2426
V	QG2082_V1	three_prime_UTR	7887597	7887660	.	-	.	ID=CBEC_280860;Parent=CBEC_280846
V	QG2082_V1	CDS	7887661	7887716	.	-	2	ID=CBEC_280853;Parent=CBEC_280846
V	QG2082_V1	intron	7887717	7887759	.	-	2	Parent=CBEC_280846;ID=CBEC_280846_intron
V	QG2082_V1	CDS	7887760	7887987	.	-	2	ID=CBEC_280854;Parent=CBEC_280846
V	QG2082_V1	exon	7887760	7887987	.	-	.	ID=CBEC_280848;Parent=CBEC_280846
V	QG2082_V1	intron	7887988	7888028	.	-	1	Parent=CBEC_280846;ID=CBEC_280846_intron
V	QG2082_V1	CDS	7888029	7888285	.	-	1	ID=CBEC_280855;Parent=CBEC_280846
V	QG2082_V1	exon	7888029	7888285	.	-	.	ID=CBEC_280849;Parent=CBEC_280846
V	QG2082_V1	intron	7888286	7888329	.	-	0	Parent=CBEC_280846;ID=CBEC_280846_intron
V	QG2082_V1	CDS	7888330	7888406	.	-	0	ID=CBEC_280856;Parent=CBEC_280846
V	QG2082_V1	exon	7888330	7888406	.	-	.	ID=CBEC_280850;Parent=CBEC_280846
V	QG2082_V1	intron	7888407	7888456	.	-	0	Parent=CBEC_280846;ID=CBEC_280846_intron
V	QG2082_V1	CDS	7888457	7889023	.	-	0	ID=CBEC_280857;Parent=CBEC_280846
V	QG2082_V1	exon	7888457	7889023	.	-	.	ID=CBEC_280851;Parent=CBEC_280846
V	QG2082_V1	intron	7889024	7889065	.	-	0	Parent=CBEC_280846;ID=CBEC_280846_intron
V	QG2082_V1	CDS	7889066	7889149	.	-	0	ID=CBEC_280858;Parent=CBEC_280846
V	QG2082_V1	exon	7889066	7889176	.	-	.	ID=CBEC_280852;Parent=CBEC_280846
V	QG2082_V1	five_prime_UTR	7889150	7889176	.	-	.	ID=CBEC_280859;Parent=CBEC_280846
V	QG2082_V1	CDS	7889360	7889595	.	+	0	ID=CBEC_280877;Parent=CBEC_280872
V	QG2082_V1	exon	7889360	7889595	.	+	.	ID=CBEC_280873;Parent=CBEC_280872
V	QG2082_V1	gene	7889360	7890730	.	+	.	ID=CBEC_280871;Name=EVM prediction V.2427;celegans_gene_ids=WBGene00005236;celegans_gene_names=srh-10
V	QG2082_V1	mRNA	7889360	7890730	.	+	.	ID=CBEC_280872;Parent=CBEC_280871;Name=EVM prediction V.2427;InterPro=IPR019422
V	QG2082_V1	intron	7889596	7889639	.	+	1	Parent=CBEC_280872;ID=CBEC_280872_intron
V	QG2082_V1	CDS	7889640	7889994	.	+	1	ID=CBEC_280878;Parent=CBEC_280872
V	QG2082_V1	exon	7889640	7889994	.	+	.	ID=CBEC_280874;Parent=CBEC_280872
V	QG2082_V1	intron	7889995	7890036	.	+	0	Parent=CBEC_280872;ID=CBEC_280872_intron
V	QG2082_V1	CDS	7890037	7890364	.	+	0	ID=CBEC_280879;Parent=CBEC_280872
V	QG2082_V1	exon	7890037	7890364	.	+	.	ID=CBEC_280875;Parent=CBEC_280872
V	QG2082_V1	intron	7890365	7890548	.	+	2	Parent=CBEC_280872;ID=CBEC_280872_intron
V	QG2082_V1	CDS	7890549	7890730	.	+	2	ID=CBEC_280880;Parent=CBEC_280872
V	QG2082_V1	exon	7890549	7890730	.	+	.	ID=CBEC_280876;Parent=CBEC_280872
V	QG2082_V1	repeat_region	7891915	7891954	.	.	.	X=CTTn_543XXXXSimple_repeat;ID=CTTn_543XXXXSimple_repeat;intact=TRUE
V	QG2082_V1	CDS	7892091	7892207	.	+	0	ID=CBEC_280895;Parent=CBEC_280892
V	QG2082_V1	exon	7892091	7892207	.	+	.	ID=CBEC_280893;Parent=CBEC_280892
V	QG2082_V1	gene	7892091	7892690	.	+	.	ID=CBEC_280891;Name=EVM prediction V.2428;celegans_gene_ids=WBGene00015427;celegans_gene_names=C04E6.13
V	QG2082_V1	mRNA	7892091	7892690	.	+	.	ID=CBEC_280892;Parent=CBEC_280891;Name=EVM prediction V.2428
V	QG2082_V1	intron	7892208	7892492	.	+	0	Parent=CBEC_280892;ID=CBEC_280892_intron
V	QG2082_V1	CDS	7892493	7892690	.	+	0	ID=CBEC_280896;Parent=CBEC_280892
V	QG2082_V1	exon	7892493	7892690	.	+	.	ID=CBEC_280894;Parent=CBEC_280892
V	QG2082_V1	CDS	7892843	7893060	.	+	0	ID=CBEC_280912;Parent=CBEC_280908
V	QG2082_V1	exon	7892843	7893060	.	+	.	ID=CBEC_280909;Parent=CBEC_280908
V	QG2082_V1	gene	7892843	7894034	.	+	.	ID=CBEC_280907;Name=EVM prediction V.2429;celegans_gene_ids=WBGene00005295,WBGene00005296,WBGene00005313;celegans_gene_names=srh-74,srh-75,srh-92
V	QG2082_V1	mRNA	7892843	7894034	.	+	.	ID=CBEC_280908;Parent=CBEC_280907;Name=EVM prediction V.2429;InterPro=IPR019422
V	QG2082_V1	intron	7893061	7893165	.	+	1	Parent=CBEC_280908;ID=CBEC_280908_intron
V	QG2082_V1	CDS	7893166	7893742	.	+	1	ID=CBEC_280913;Parent=CBEC_280908
V	QG2082_V1	exon	7893166	7893742	.	+	.	ID=CBEC_280910;Parent=CBEC_280908
V	QG2082_V1	intron	7893743	7893788	.	+	0	Parent=CBEC_280908;ID=CBEC_280908_intron
V	QG2082_V1	CDS	7893789	7894034	.	+	0	ID=CBEC_280914;Parent=CBEC_280908
V	QG2082_V1	exon	7893789	7894034	.	+	.	ID=CBEC_280911;Parent=CBEC_280908
V	QG2082_V1	CDS	7894105	7894838	.	-	2	ID=CBEC_280930;Parent=CBEC_280926
V	QG2082_V1	exon	7894105	7894838	.	-	.	ID=CBEC_280927;Parent=CBEC_280926
V	QG2082_V1	gene	7894105	7895293	.	-	.	ID=CBEC_280925;Name=EVM prediction V.2430
V	QG2082_V1	mRNA	7894105	7895293	.	-	.	ID=CBEC_280926;Parent=CBEC_280925;Name=EVM prediction V.2430;InterPro=IPR019422
V	QG2082_V1	repeat_region	7894350	7894397	.	.	.	X=GA-rich_1590XXXXGA-rich;ID=GA-rich_1590XXXXGA-rich;intact=TRUE
V	QG2082_V1	intron	7894839	7894880	.	-	1	Parent=CBEC_280926;ID=CBEC_280926_intron
V	QG2082_V1	CDS	7894881	7895026	.	-	1	ID=CBEC_280931;Parent=CBEC_280926
V	QG2082_V1	exon	7894881	7895026	.	-	.	ID=CBEC_280928;Parent=CBEC_280926
V	QG2082_V1	intron	7895027	7895075	.	-	0	Parent=CBEC_280926;ID=CBEC_280926_intron
V	QG2082_V1	CDS	7895076	7895293	.	-	0	ID=CBEC_280932;Parent=CBEC_280926
V	QG2082_V1	exon	7895076	7895293	.	-	.	ID=CBEC_280929;Parent=CBEC_280926
V	QG2082_V1	CDS	7895662	7896344	.	-	2	ID=CBEC_280950;Parent=CBEC_280944
V	QG2082_V1	exon	7895662	7896344	.	-	.	ID=CBEC_280945;Parent=CBEC_280944
V	QG2082_V1	gene	7895662	7898060	.	-	.	ID=CBEC_280943;Name=EVM prediction V.2431;celegans_gene_ids=WBGene00005299,WBGene00005300,WBGene00005301,WBGene00005303,WBGene00005304,WBGene00005306,WBGene00005308,WBGene00005309;celegans_gene_names=srh-78,srh-79,srh-80,srh-82,srh-83,srh-85,srh-87,srh-88
V	QG2082_V1	mRNA	7895662	7898060	.	-	.	ID=CBEC_280944;Parent=CBEC_280943;Name=EVM prediction V.2431;InterPro=IPR019422
V	QG2082_V1	intron	7896345	7896389	.	-	1	Parent=CBEC_280944;ID=CBEC_280944_intron
V	QG2082_V1	CDS	7896390	7896535	.	-	1	ID=CBEC_280951;Parent=CBEC_280944
V	QG2082_V1	exon	7896390	7896535	.	-	.	ID=CBEC_280946;Parent=CBEC_280944
V	QG2082_V1	intron	7896536	7896577	.	-	2	Parent=CBEC_280944;ID=CBEC_280944_intron
V	QG2082_V1	CDS	7896578	7896899	.	-	2	ID=CBEC_280952;Parent=CBEC_280944
V	QG2082_V1	exon	7896578	7896899	.	-	.	ID=CBEC_280947;Parent=CBEC_280944
V	QG2082_V1	intron	7896900	7897372	.	-	1	Parent=CBEC_280944;ID=CBEC_280944_intron
V	QG2082_V1	CDS	7897373	7897518	.	-	1	ID=CBEC_280953;Parent=CBEC_280944
V	QG2082_V1	exon	7897373	7897518	.	-	.	ID=CBEC_280948;Parent=CBEC_280944
V	QG2082_V1	repeat_region	7897464	7897517	.	.	.	X=GACGATn_4XXXXSimple_repeat;ID=GACGATn_4XXXXSimple_repeat;intact=TRUE
V	QG2082_V1	intron	7897519	7897563	.	-	0	Parent=CBEC_280944;ID=CBEC_280944_intron
V	QG2082_V1	CDS	7897564	7898060	.	-	0	ID=CBEC_280954;Parent=CBEC_280944
V	QG2082_V1	exon	7897564	7898060	.	-	.	ID=CBEC_280949;Parent=CBEC_280944
V	QG2082_V1	exon	7898252	7898587	.	-	.	ID=CBEC_280967;Parent=CBEC_280966
V	QG2082_V1	gene	7898252	7901896	.	-	.	ID=CBEC_280965;Name=EVM prediction V.2432;celegans_gene_ids=WBGene00015425;celegans_gene_names=C04E6.11
V	QG2082_V1	mRNA	7898252	7901896	.	-	.	ID=CBEC_280966;Parent=CBEC_280965;Name=EVM prediction V.2432;InterPro=IPR011990,IPR033490;Gene_Ontology=GO:0005515
V	QG2082_V1	three_prime_UTR	7898252	7898348	.	-	.	ID=CBEC_280993;Parent=CBEC_280966
V	QG2082_V1	CDS	7898349	7898587	.	-	2	ID=CBEC_280980;Parent=CBEC_280966
V	QG2082_V1	intron	7898588	7898637	.	-	2	Parent=CBEC_280966;ID=CBEC_280966_intron
V	QG2082_V1	CDS	7898638	7898931	.	-	2	ID=CBEC_280981;Parent=CBEC_280966
V	QG2082_V1	exon	7898638	7898931	.	-	.	ID=CBEC_280968;Parent=CBEC_280966
V	QG2082_V1	intron	7898932	7898976	.	-	2	Parent=CBEC_280966;ID=CBEC_280966_intron
V	QG2082_V1	CDS	7898977	7899321	.	-	2	ID=CBEC_280982;Parent=CBEC_280966
V	QG2082_V1	exon	7898977	7899321	.	-	.	ID=CBEC_280969;Parent=CBEC_280966
V	QG2082_V1	intron	7899322	7899367	.	-	2	Parent=CBEC_280966;ID=CBEC_280966_intron
V	QG2082_V1	CDS	7899368	7899958	.	-	2	ID=CBEC_280983;Parent=CBEC_280966
V	QG2082_V1	exon	7899368	7899958	.	-	.	ID=CBEC_280970;Parent=CBEC_280966
V	QG2082_V1	intron	7899959	7900004	.	-	1	Parent=CBEC_280966;ID=CBEC_280966_intron
V	QG2082_V1	CDS	7900005	7900123	.	-	1	ID=CBEC_280984;Parent=CBEC_280966
V	QG2082_V1	exon	7900005	7900123	.	-	.	ID=CBEC_280971;Parent=CBEC_280966
V	QG2082_V1	intron	7900124	7900166	.	-	1	Parent=CBEC_280966;ID=CBEC_280966_intron
V	QG2082_V1	CDS	7900167	7900322	.	-	1	ID=CBEC_280985;Parent=CBEC_280966
V	QG2082_V1	exon	7900167	7900322	.	-	.	ID=CBEC_280972;Parent=CBEC_280966
V	QG2082_V1	intron	7900323	7900368	.	-	2	Parent=CBEC_280966;ID=CBEC_280966_intron
V	QG2082_V1	CDS	7900369	7900486	.	-	2	ID=CBEC_280986;Parent=CBEC_280966
V	QG2082_V1	exon	7900369	7900486	.	-	.	ID=CBEC_280973;Parent=CBEC_280966
V	QG2082_V1	intron	7900487	7900536	.	-	0	Parent=CBEC_280966;ID=CBEC_280966_intron
V	QG2082_V1	CDS	7900537	7900921	.	-	0	ID=CBEC_280987;Parent=CBEC_280966
V	QG2082_V1	exon	7900537	7900921	.	-	.	ID=CBEC_280974;Parent=CBEC_280966
V	QG2082_V1	intron	7900922	7900978	.	-	2	Parent=CBEC_280966;ID=CBEC_280966_intron
V	QG2082_V1	CDS	7900979	7901277	.	-	2	ID=CBEC_280988;Parent=CBEC_280966
V	QG2082_V1	exon	7900979	7901277	.	-	.	ID=CBEC_280975;Parent=CBEC_280966
V	QG2082_V1	intron	7901278	7901320	.	-	2	Parent=CBEC_280966;ID=CBEC_280966_intron
V	QG2082_V1	CDS	7901321	7901464	.	-	2	ID=CBEC_280989;Parent=CBEC_280966
V	QG2082_V1	exon	7901321	7901464	.	-	.	ID=CBEC_280976;Parent=CBEC_280966
V	QG2082_V1	intron	7901465	7901510	.	-	0	Parent=CBEC_280966;ID=CBEC_280966_intron
V	QG2082_V1	CDS	7901511	7901631	.	-	0	ID=CBEC_280990;Parent=CBEC_280966
V	QG2082_V1	exon	7901511	7901631	.	-	.	ID=CBEC_280977;Parent=CBEC_280966
V	QG2082_V1	intron	7901632	7901672	.	-	1	Parent=CBEC_280966;ID=CBEC_280966_intron
V	QG2082_V1	CDS	7901673	7901778	.	-	1	ID=CBEC_280991;Parent=CBEC_280966
V	QG2082_V1	exon	7901673	7901778	.	-	.	ID=CBEC_280978;Parent=CBEC_280966
V	QG2082_V1	intron	7901779	7901822	.	-	0	Parent=CBEC_280966;ID=CBEC_280966_intron
V	QG2082_V1	CDS	7901823	7901896	.	-	0	ID=CBEC_280992;Parent=CBEC_280966
V	QG2082_V1	exon	7901823	7901896	.	-	.	ID=CBEC_280979;Parent=CBEC_280966
V	QG2082_V1	CDS	7902417	7902637	.	-	2	ID=CBEC_281012;Parent=CBEC_281005
V	QG2082_V1	exon	7902417	7902637	.	-	.	ID=CBEC_281006;Parent=CBEC_281005
V	QG2082_V1	gene	7902417	7903378	.	-	.	ID=CBEC_281004;Name=EVM prediction V.2433;celegans_gene_ids=WBGene00015426;celegans_gene_names=C04E6.12
V	QG2082_V1	mRNA	7902417	7903378	.	-	.	ID=CBEC_281005;Parent=CBEC_281004;Name=EVM prediction V.2433;InterPro=IPR002919,IPR036084
V	QG2082_V1	intron	7902638	7902678	.	-	0	Parent=CBEC_281005;ID=CBEC_281005_intron
V	QG2082_V1	CDS	7902679	7902826	.	-	0	ID=CBEC_281013;Parent=CBEC_281005
V	QG2082_V1	exon	7902679	7902826	.	-	.	ID=CBEC_281007;Parent=CBEC_281005
V	QG2082_V1	intron	7902827	7902973	.	-	2	Parent=CBEC_281005;ID=CBEC_281005_intron
V	QG2082_V1	CDS	7902974	7903059	.	-	2	ID=CBEC_281014;Parent=CBEC_281005
V	QG2082_V1	exon	7902974	7903059	.	-	.	ID=CBEC_281008;Parent=CBEC_281005
V	QG2082_V1	intron	7903060	7903107	.	-	0	Parent=CBEC_281005;ID=CBEC_281005_intron
V	QG2082_V1	CDS	7903108	7903189	.	-	0	ID=CBEC_281015;Parent=CBEC_281005
V	QG2082_V1	exon	7903108	7903189	.	-	.	ID=CBEC_281009;Parent=CBEC_281005
V	QG2082_V1	intron	7903190	7903233	.	-	0	Parent=CBEC_281005;ID=CBEC_281005_intron
V	QG2082_V1	CDS	7903234	7903299	.	-	0	ID=CBEC_281016;Parent=CBEC_281005
V	QG2082_V1	exon	7903234	7903299	.	-	.	ID=CBEC_281010;Parent=CBEC_281005
V	QG2082_V1	intron	7903300	7903348	.	-	0	Parent=CBEC_281005;ID=CBEC_281005_intron
V	QG2082_V1	CDS	7903349	7903378	.	-	0	ID=CBEC_281017;Parent=CBEC_281005
V	QG2082_V1	exon	7903349	7903378	.	-	.	ID=CBEC_281011;Parent=CBEC_281005
V	QG2082_V1	CDS	7905001	7905130	.	+	0	ID=CBEC_281038;Parent=CBEC_281029
V	QG2082_V1	exon	7905001	7905130	.	+	.	ID=CBEC_281030;Parent=CBEC_281029
V	QG2082_V1	gene	7905001	7906405	.	+	.	ID=CBEC_281028;Name=EVM prediction V.2434;celegans_gene_ids=WBGene00015419,WBGene00019032;celegans_gene_names=srsx-17,srsx-18
V	QG2082_V1	mRNA	7905001	7906405	.	+	.	ID=CBEC_281029;Parent=CBEC_281028;Name=EVM prediction V.2434;InterPro=IPR017452,IPR000276,IPR019424,IPR047130;Gene_Ontology=GO:0016020,GO:0004930,GO:0007186
V	QG2082_V1	intron	7905131	7905175	.	+	2	Parent=CBEC_281029;ID=CBEC_281029_intron
V	QG2082_V1	CDS	7905176	7905254	.	+	2	ID=CBEC_281039;Parent=CBEC_281029
V	QG2082_V1	exon	7905176	7905254	.	+	.	ID=CBEC_281031;Parent=CBEC_281029
V	QG2082_V1	intron	7905255	7905298	.	+	1	Parent=CBEC_281029;ID=CBEC_281029_intron
V	QG2082_V1	CDS	7905299	7905427	.	+	1	ID=CBEC_281040;Parent=CBEC_281029
V	QG2082_V1	exon	7905299	7905427	.	+	.	ID=CBEC_281032;Parent=CBEC_281029
V	QG2082_V1	intron	7905428	7905467	.	+	1	Parent=CBEC_281029;ID=CBEC_281029_intron
V	QG2082_V1	CDS	7905468	7905601	.	+	1	ID=CBEC_281041;Parent=CBEC_281029
V	QG2082_V1	exon	7905468	7905601	.	+	.	ID=CBEC_281033;Parent=CBEC_281029
V	QG2082_V1	intron	7905602	7905750	.	+	2	Parent=CBEC_281029;ID=CBEC_281029_intron
V	QG2082_V1	CDS	7905751	7905855	.	+	2	ID=CBEC_281042;Parent=CBEC_281029
V	QG2082_V1	exon	7905751	7905855	.	+	.	ID=CBEC_281034;Parent=CBEC_281029
V	QG2082_V1	intron	7905856	7905897	.	+	2	Parent=CBEC_281029;ID=CBEC_281029_intron
V	QG2082_V1	CDS	7905898	7906091	.	+	2	ID=CBEC_281043;Parent=CBEC_281029
V	QG2082_V1	exon	7905898	7906091	.	+	.	ID=CBEC_281035;Parent=CBEC_281029
V	QG2082_V1	intron	7906092	7906135	.	+	0	Parent=CBEC_281029;ID=CBEC_281029_intron
V	QG2082_V1	CDS	7906136	7906274	.	+	0	ID=CBEC_281044;Parent=CBEC_281029
V	QG2082_V1	exon	7906136	7906274	.	+	.	ID=CBEC_281036;Parent=CBEC_281029
V	QG2082_V1	intron	7906275	7906322	.	+	2	Parent=CBEC_281029;ID=CBEC_281029_intron
V	QG2082_V1	CDS	7906323	7906405	.	+	2	ID=CBEC_281045;Parent=CBEC_281029
V	QG2082_V1	exon	7906323	7906405	.	+	.	ID=CBEC_281037;Parent=CBEC_281029
V	QG2082_V1	CDS	7908742	7908874	.	+	0	ID=CBEC_281065;Parent=CBEC_281057
V	QG2082_V1	exon	7908742	7908874	.	+	.	ID=CBEC_281058;Parent=CBEC_281057
V	QG2082_V1	gene	7908742	7910480	.	+	.	ID=CBEC_281056;Name=EVM prediction V.2435;celegans_gene_ids=WBGene00015419,WBGene00019032;celegans_gene_names=srsx-17,srsx-18
V	QG2082_V1	mRNA	7908742	7910480	.	+	.	ID=CBEC_281057;Parent=CBEC_281056;Name=EVM prediction V.2435;InterPro=IPR017452,IPR047130,IPR000276,IPR019424;Gene_Ontology=GO:0016020,GO:0004930,GO:0007186
V	QG2082_V1	intron	7908875	7908953	.	+	2	Parent=CBEC_281057;ID=CBEC_281057_intron
V	QG2082_V1	CDS	7908954	7909032	.	+	2	ID=CBEC_281066;Parent=CBEC_281057
V	QG2082_V1	exon	7908954	7909032	.	+	.	ID=CBEC_281059;Parent=CBEC_281057
V	QG2082_V1	intron	7909033	7909076	.	+	1	Parent=CBEC_281057;ID=CBEC_281057_intron
V	QG2082_V1	CDS	7909077	7909205	.	+	1	ID=CBEC_281067;Parent=CBEC_281057
V	QG2082_V1	exon	7909077	7909205	.	+	.	ID=CBEC_281060;Parent=CBEC_281057
V	QG2082_V1	intron	7909206	7909559	.	+	1	Parent=CBEC_281057;ID=CBEC_281057_intron
V	QG2082_V1	CDS	7909560	7909693	.	+	1	ID=CBEC_281068;Parent=CBEC_281057
V	QG2082_V1	exon	7909560	7909693	.	+	.	ID=CBEC_281061;Parent=CBEC_281057
V	QG2082_V1	intron	7909694	7909867	.	+	2	Parent=CBEC_281057;ID=CBEC_281057_intron
V	QG2082_V1	CDS	7909868	7909972	.	+	2	ID=CBEC_281069;Parent=CBEC_281057
V	QG2082_V1	exon	7909868	7909972	.	+	.	ID=CBEC_281062;Parent=CBEC_281057
V	QG2082_V1	intron	7909973	7910015	.	+	2	Parent=CBEC_281057;ID=CBEC_281057_intron
V	QG2082_V1	CDS	7910016	7910212	.	+	2	ID=CBEC_281070;Parent=CBEC_281057
V	QG2082_V1	exon	7910016	7910212	.	+	.	ID=CBEC_281063;Parent=CBEC_281057
V	QG2082_V1	intron	7910213	7910315	.	+	0	Parent=CBEC_281057;ID=CBEC_281057_intron
V	QG2082_V1	CDS	7910316	7910480	.	+	0	ID=CBEC_281071;Parent=CBEC_281057
V	QG2082_V1	exon	7910316	7910480	.	+	.	ID=CBEC_281064;Parent=CBEC_281057
V	QG2082_V1	exon	7910693	7911032	.	+	.	ID=CBEC_281084;Parent=CBEC_281083
V	QG2082_V1	five_prime_UTR	7910693	7910850	.	+	.	ID=CBEC_281100;Parent=CBEC_281083
V	QG2082_V1	gene	7910693	7912568	.	+	.	ID=CBEC_281082;Name=EVM prediction V.2436;celegans_gene_ids=WBGene00019763;celegans_gene_names=galt-1
V	QG2082_V1	mRNA	7910693	7912568	.	+	.	ID=CBEC_281083;Parent=CBEC_281082;Name=EVM prediction V.2436;InterPro=IPR008166
V	QG2082_V1	CDS	7910851	7911032	.	+	0	ID=CBEC_281092;Parent=CBEC_281083
V	QG2082_V1	intron	7911033	7911079	.	+	1	Parent=CBEC_281083;ID=CBEC_281083_intron
V	QG2082_V1	CDS	7911080	7911254	.	+	1	ID=CBEC_281093;Parent=CBEC_281083
V	QG2082_V1	exon	7911080	7911254	.	+	.	ID=CBEC_281085;Parent=CBEC_281083
V	QG2082_V1	intron	7911255	7911299	.	+	0	Parent=CBEC_281083;ID=CBEC_281083_intron
V	QG2082_V1	CDS	7911300	7911467	.	+	0	ID=CBEC_281094;Parent=CBEC_281083
V	QG2082_V1	exon	7911300	7911467	.	+	.	ID=CBEC_281086;Parent=CBEC_281083
V	QG2082_V1	intron	7911468	7911510	.	+	0	Parent=CBEC_281083;ID=CBEC_281083_intron
V	QG2082_V1	CDS	7911511	7911666	.	+	0	ID=CBEC_281095;Parent=CBEC_281083
V	QG2082_V1	exon	7911511	7911666	.	+	.	ID=CBEC_281087;Parent=CBEC_281083
V	QG2082_V1	intron	7911667	7911709	.	+	0	Parent=CBEC_281083;ID=CBEC_281083_intron
V	QG2082_V1	CDS	7911710	7911822	.	+	0	ID=CBEC_281096;Parent=CBEC_281083
V	QG2082_V1	exon	7911710	7911822	.	+	.	ID=CBEC_281088;Parent=CBEC_281083
V	QG2082_V1	intron	7911823	7911864	.	+	1	Parent=CBEC_281083;ID=CBEC_281083_intron
V	QG2082_V1	CDS	7911865	7912113	.	+	1	ID=CBEC_281097;Parent=CBEC_281083
V	QG2082_V1	exon	7911865	7912113	.	+	.	ID=CBEC_281089;Parent=CBEC_281083
V	QG2082_V1	intron	7912114	7912157	.	+	1	Parent=CBEC_281083;ID=CBEC_281083_intron
V	QG2082_V1	CDS	7912158	7912260	.	+	1	ID=CBEC_281098;Parent=CBEC_281083
V	QG2082_V1	exon	7912158	7912260	.	+	.	ID=CBEC_281090;Parent=CBEC_281083
V	QG2082_V1	intron	7912261	7912306	.	+	0	Parent=CBEC_281083;ID=CBEC_281083_intron
V	QG2082_V1	CDS	7912307	7912495	.	+	0	ID=CBEC_281099;Parent=CBEC_281083
V	QG2082_V1	exon	7912307	7912568	.	+	.	ID=CBEC_281091;Parent=CBEC_281083
V	QG2082_V1	three_prime_UTR	7912496	7912568	.	+	.	ID=CBEC_281101;Parent=CBEC_281083
V	QG2082_V1	CDS	7912559	7912762	.	-	0	ID=CBEC_281122;Parent=CBEC_281113
V	QG2082_V1	exon	7912559	7912762	.	-	.	ID=CBEC_281114;Parent=CBEC_281113
V	QG2082_V1	gene	7912559	7914218	.	-	.	ID=CBEC_281112;Name=EVM prediction V.2437;celegans_gene_ids=WBGene00019764;celegans_gene_names=M03F8.5
V	QG2082_V1	mRNA	7912559	7914218	.	-	.	ID=CBEC_281113;Parent=CBEC_281112;Name=EVM prediction V.2437;InterPro=IPR017850,IPR004245
V	QG2082_V1	intron	7912763	7912808	.	-	0	Parent=CBEC_281113;ID=CBEC_281113_intron
V	QG2082_V1	CDS	7912809	7912904	.	-	0	ID=CBEC_281123;Parent=CBEC_281113
V	QG2082_V1	exon	7912809	7912904	.	-	.	ID=CBEC_281115;Parent=CBEC_281113
V	QG2082_V1	intron	7912905	7912952	.	-	2	Parent=CBEC_281113;ID=CBEC_281113_intron
V	QG2082_V1	CDS	7912953	7913053	.	-	2	ID=CBEC_281124;Parent=CBEC_281113
V	QG2082_V1	exon	7912953	7913053	.	-	.	ID=CBEC_281116;Parent=CBEC_281113
V	QG2082_V1	intron	7913054	7913097	.	-	1	Parent=CBEC_281113;ID=CBEC_281113_intron
V	QG2082_V1	CDS	7913098	7913267	.	-	1	ID=CBEC_281125;Parent=CBEC_281113
V	QG2082_V1	exon	7913098	7913267	.	-	.	ID=CBEC_281117;Parent=CBEC_281113
V	QG2082_V1	intron	7913268	7913312	.	-	2	Parent=CBEC_281113;ID=CBEC_281113_intron
V	QG2082_V1	CDS	7913313	7913415	.	-	2	ID=CBEC_281126;Parent=CBEC_281113
V	QG2082_V1	exon	7913313	7913415	.	-	.	ID=CBEC_281118;Parent=CBEC_281113
V	QG2082_V1	intron	7913416	7913459	.	-	0	Parent=CBEC_281113;ID=CBEC_281113_intron
V	QG2082_V1	CDS	7913460	7913556	.	-	0	ID=CBEC_281127;Parent=CBEC_281113
V	QG2082_V1	exon	7913460	7913556	.	-	.	ID=CBEC_281119;Parent=CBEC_281113
V	QG2082_V1	intron	7913557	7913597	.	-	0	Parent=CBEC_281113;ID=CBEC_281113_intron
V	QG2082_V1	CDS	7913598	7914113	.	-	0	ID=CBEC_281128;Parent=CBEC_281113
V	QG2082_V1	exon	7913598	7914113	.	-	.	ID=CBEC_281120;Parent=CBEC_281113
V	QG2082_V1	intron	7914114	7914155	.	-	0	Parent=CBEC_281113;ID=CBEC_281113_intron
V	QG2082_V1	CDS	7914156	7914218	.	-	0	ID=CBEC_281129;Parent=CBEC_281113
V	QG2082_V1	exon	7914156	7914218	.	-	.	ID=CBEC_281121;Parent=CBEC_281113
V	QG2082_V1	CDS	7915502	7915741	.	-	0	ID=CBEC_281143;Parent=CBEC_281141
V	QG2082_V1	exon	7915502	7915741	.	-	.	ID=CBEC_281142;Parent=CBEC_281141
V	QG2082_V1	gene	7915502	7915741	.	-	.	ID=CBEC_281140;Name=EVM prediction V.2438;celegans_gene_ids=WBGene00010633,WBGene00012781,WBGene00016058,WBGene00017386,WBGene00017808,WBGene00020715,WBGene00020860,WBGene00021280,WBGene00043147;celegans_gene_names=nspd-10,nspd-2,nspd-3,nspd-4,nspd-5,nspd-6,nspd-7,nspd-8,nspd-9
V	QG2082_V1	mRNA	7915502	7915741	.	-	.	ID=CBEC_281141;Parent=CBEC_281140;Name=EVM prediction V.2438;InterPro=IPR008498
V	QG2082_V1	CDS	7916213	7916304	.	+	0	ID=CBEC_281163;Parent=CBEC_281155
V	QG2082_V1	exon	7916213	7916304	.	+	.	ID=CBEC_281156;Parent=CBEC_281155
V	QG2082_V1	gene	7916213	7917693	.	+	.	ID=CBEC_281154;Name=EVM prediction V.2439;celegans_gene_ids=WBGene00189957;celegans_gene_names=M03F8.7
V	QG2082_V1	mRNA	7916213	7917693	.	+	.	ID=CBEC_281155;Parent=CBEC_281154;Name=EVM prediction V.2439;InterPro=IPR019427,IPR017452;Gene_Ontology=GO:0008528,GO:0016020
V	QG2082_V1	intron	7916305	7916344	.	+	1	Parent=CBEC_281155;ID=CBEC_281155_intron
V	QG2082_V1	CDS	7916345	7916548	.	+	1	ID=CBEC_281164;Parent=CBEC_281155
V	QG2082_V1	exon	7916345	7916548	.	+	.	ID=CBEC_281157;Parent=CBEC_281155
V	QG2082_V1	intron	7916549	7916597	.	+	1	Parent=CBEC_281155;ID=CBEC_281155_intron
V	QG2082_V1	CDS	7916598	7916741	.	+	1	ID=CBEC_281165;Parent=CBEC_281155
V	QG2082_V1	exon	7916598	7916741	.	+	.	ID=CBEC_281158;Parent=CBEC_281155
V	QG2082_V1	intron	7916742	7916792	.	+	1	Parent=CBEC_281155;ID=CBEC_281155_intron
V	QG2082_V1	CDS	7916793	7916897	.	+	1	ID=CBEC_281166;Parent=CBEC_281155
V	QG2082_V1	exon	7916793	7916897	.	+	.	ID=CBEC_281159;Parent=CBEC_281155
V	QG2082_V1	intron	7916898	7916943	.	+	1	Parent=CBEC_281155;ID=CBEC_281155_intron
V	QG2082_V1	CDS	7916944	7917288	.	+	1	ID=CBEC_281167;Parent=CBEC_281155
V	QG2082_V1	exon	7916944	7917288	.	+	.	ID=CBEC_281160;Parent=CBEC_281155
V	QG2082_V1	intron	7917289	7917333	.	+	1	Parent=CBEC_281155;ID=CBEC_281155_intron
V	QG2082_V1	CDS	7917334	7917490	.	+	1	ID=CBEC_281168;Parent=CBEC_281155
V	QG2082_V1	exon	7917334	7917490	.	+	.	ID=CBEC_281161;Parent=CBEC_281155
V	QG2082_V1	intron	7917491	7917639	.	+	0	Parent=CBEC_281155;ID=CBEC_281155_intron
V	QG2082_V1	CDS	7917640	7917693	.	+	0	ID=CBEC_281169;Parent=CBEC_281155
V	QG2082_V1	exon	7917640	7917693	.	+	.	ID=CBEC_281162;Parent=CBEC_281155
V	QG2082_V1	CDS	7918087	7918306	.	+	0	ID=CBEC_281189;Parent=CBEC_281181
V	QG2082_V1	exon	7918087	7918306	.	+	.	ID=CBEC_281182;Parent=CBEC_281181
V	QG2082_V1	gene	7918087	7919647	.	+	.	ID=CBEC_281180;Name=EVM prediction V.2440;celegans_gene_ids=WBGene00007605;celegans_gene_names=hrg-7
V	QG2082_V1	mRNA	7918087	7919647	.	+	.	ID=CBEC_281181;Parent=CBEC_281180;Name=EVM prediction V.2440;InterPro=IPR021109,IPR033121,IPR034164,IPR001461;Gene_Ontology=GO:0004190,GO:0006508
V	QG2082_V1	intron	7918307	7918352	.	+	2	Parent=CBEC_281181;ID=CBEC_281181_intron
V	QG2082_V1	CDS	7918353	7918483	.	+	2	ID=CBEC_281190;Parent=CBEC_281181
V	QG2082_V1	exon	7918353	7918483	.	+	.	ID=CBEC_281183;Parent=CBEC_281181
V	QG2082_V1	intron	7918484	7918529	.	+	0	Parent=CBEC_281181;ID=CBEC_281181_intron
V	QG2082_V1	CDS	7918530	7918606	.	+	0	ID=CBEC_281191;Parent=CBEC_281181
V	QG2082_V1	exon	7918530	7918606	.	+	.	ID=CBEC_281184;Parent=CBEC_281181
V	QG2082_V1	intron	7918607	7918647	.	+	1	Parent=CBEC_281181;ID=CBEC_281181_intron
V	QG2082_V1	CDS	7918648	7918783	.	+	1	ID=CBEC_281192;Parent=CBEC_281181
V	QG2082_V1	exon	7918648	7918783	.	+	.	ID=CBEC_281185;Parent=CBEC_281181
V	QG2082_V1	intron	7918784	7918827	.	+	0	Parent=CBEC_281181;ID=CBEC_281181_intron
V	QG2082_V1	CDS	7918828	7919159	.	+	0	ID=CBEC_281193;Parent=CBEC_281181
V	QG2082_V1	exon	7918828	7919159	.	+	.	ID=CBEC_281186;Parent=CBEC_281181
V	QG2082_V1	intron	7919160	7919212	.	+	1	Parent=CBEC_281181;ID=CBEC_281181_intron
V	QG2082_V1	CDS	7919213	7919326	.	+	1	ID=CBEC_281194;Parent=CBEC_281181
V	QG2082_V1	exon	7919213	7919326	.	+	.	ID=CBEC_281187;Parent=CBEC_281181
V	QG2082_V1	intron	7919327	7919370	.	+	1	Parent=CBEC_281181;ID=CBEC_281181_intron
V	QG2082_V1	CDS	7919371	7919647	.	+	1	ID=CBEC_281195;Parent=CBEC_281181
V	QG2082_V1	exon	7919371	7919647	.	+	.	ID=CBEC_281188;Parent=CBEC_281181
V	QG2082_V1	exon	7920417	7920840	.	-	.	ID=CBEC_281208;Parent=CBEC_281207
V	QG2082_V1	gene	7920417	7922081	.	-	.	ID=CBEC_281206;Name=EVM prediction V.2441;celegans_gene_ids=WBGene00007606;celegans_gene_names=C15C8.4
V	QG2082_V1	mRNA	7920417	7922081	.	-	.	ID=CBEC_281207;Parent=CBEC_281206;Name=EVM prediction V.2441;InterPro=IPR036744,IPR010483,IPR038003;Gene_Ontology=GO:0008201,GO:0050750,GO:0005783,GO:0048019
V	QG2082_V1	three_prime_UTR	7920417	7920675	.	-	.	ID=CBEC_281219;Parent=CBEC_281207
V	QG2082_V1	CDS	7920676	7920840	.	-	0	ID=CBEC_281213;Parent=CBEC_281207
V	QG2082_V1	intron	7920841	7921044	.	-	0	Parent=CBEC_281207;ID=CBEC_281207_intron
V	QG2082_V1	CDS	7921045	7921527	.	-	0	ID=CBEC_281214;Parent=CBEC_281207
V	QG2082_V1	exon	7921045	7921527	.	-	.	ID=CBEC_281209;Parent=CBEC_281207
V	QG2082_V1	intron	7921528	7921578	.	-	0	Parent=CBEC_281207;ID=CBEC_281207_intron
V	QG2082_V1	CDS	7921579	7921731	.	-	0	ID=CBEC_281215;Parent=CBEC_281207
V	QG2082_V1	exon	7921579	7921731	.	-	.	ID=CBEC_281210;Parent=CBEC_281207
V	QG2082_V1	intron	7921732	7921777	.	-	0	Parent=CBEC_281207;ID=CBEC_281207_intron
V	QG2082_V1	CDS	7921778	7921930	.	-	0	ID=CBEC_281216;Parent=CBEC_281207
V	QG2082_V1	exon	7921778	7921931	.	-	.	ID=CBEC_281211;Parent=CBEC_281207
V	QG2082_V1	five_prime_UTR	7921931	7921931	.	-	.	ID=CBEC_281217;Parent=CBEC_281207
V	QG2082_V1	exon	7922035	7922081	.	-	.	ID=CBEC_281212;Parent=CBEC_281207
V	QG2082_V1	five_prime_UTR	7922035	7922081	.	-	.	ID=CBEC_281218;Parent=CBEC_281207
V	QG2082_V1	exon	7922567	7922733	.	+	.	ID=CBEC_281232;Parent=CBEC_281231
V	QG2082_V1	five_prime_UTR	7922567	7922632	.	+	.	ID=CBEC_281242;Parent=CBEC_281231
V	QG2082_V1	gene	7922567	7923861	.	+	.	ID=CBEC_281230;Name=EVM prediction V.2442;celegans_gene_ids=WBGene00007607;celegans_gene_names=C15C8.5
V	QG2082_V1	mRNA	7922567	7923861	.	+	.	ID=CBEC_281231;Parent=CBEC_281230;Name=EVM prediction V.2442
V	QG2082_V1	repeat_region	7922601	7922618	.	.	.	X=GAAn_202XXXXSimple_repeat;ID=GAAn_202XXXXSimple_repeat;intact=TRUE
V	QG2082_V1	CDS	7922633	7922733	.	+	0	ID=CBEC_281237;Parent=CBEC_281231
V	QG2082_V1	intron	7922734	7922777	.	+	1	Parent=CBEC_281231;ID=CBEC_281231_intron
V	QG2082_V1	CDS	7922778	7922853	.	+	1	ID=CBEC_281238;Parent=CBEC_281231
V	QG2082_V1	exon	7922778	7922853	.	+	.	ID=CBEC_281233;Parent=CBEC_281231
V	QG2082_V1	intron	7922854	7922915	.	+	0	Parent=CBEC_281231;ID=CBEC_281231_intron
V	QG2082_V1	CDS	7922916	7923001	.	+	0	ID=CBEC_281239;Parent=CBEC_281231
V	QG2082_V1	exon	7922916	7923001	.	+	.	ID=CBEC_281234;Parent=CBEC_281231
V	QG2082_V1	intron	7923002	7923049	.	+	1	Parent=CBEC_281231;ID=CBEC_281231_intron
V	QG2082_V1	CDS	7923050	7923488	.	+	1	ID=CBEC_281240;Parent=CBEC_281231
V	QG2082_V1	exon	7923050	7923488	.	+	.	ID=CBEC_281235;Parent=CBEC_281231
V	QG2082_V1	intron	7923489	7923530	.	+	0	Parent=CBEC_281231;ID=CBEC_281231_intron
V	QG2082_V1	CDS	7923531	7923821	.	+	0	ID=CBEC_281241;Parent=CBEC_281231
V	QG2082_V1	exon	7923531	7923861	.	+	.	ID=CBEC_281236;Parent=CBEC_281231
V	QG2082_V1	three_prime_UTR	7923822	7923861	.	+	.	ID=CBEC_281243;Parent=CBEC_281231
V	QG2082_V1	CDS	7923866	7923961	.	-	0	ID=CBEC_281261;Parent=CBEC_281255
V	QG2082_V1	exon	7923866	7923961	.	-	.	ID=CBEC_281256;Parent=CBEC_281255
V	QG2082_V1	gene	7923866	7924974	.	-	.	ID=CBEC_281254;Name=EVM prediction V.2443;celegans_gene_ids=WBGene00007608;celegans_gene_names=C15C8.6
V	QG2082_V1	mRNA	7923866	7924974	.	-	.	ID=CBEC_281255;Parent=CBEC_281254;Name=EVM prediction V.2443
V	QG2082_V1	intron	7923962	7924004	.	-	1	Parent=CBEC_281255;ID=CBEC_281255_intron
V	QG2082_V1	CDS	7924005	7924365	.	-	1	ID=CBEC_281262;Parent=CBEC_281255
V	QG2082_V1	exon	7924005	7924365	.	-	.	ID=CBEC_281257;Parent=CBEC_281255
V	QG2082_V1	intron	7924366	7924411	.	-	1	Parent=CBEC_281255;ID=CBEC_281255_intron
V	QG2082_V1	CDS	7924412	7924507	.	-	1	ID=CBEC_281263;Parent=CBEC_281255
V	QG2082_V1	exon	7924412	7924507	.	-	.	ID=CBEC_281258;Parent=CBEC_281255
V	QG2082_V1	intron	7924508	7924550	.	-	2	Parent=CBEC_281255;ID=CBEC_281255_intron
V	QG2082_V1	CDS	7924551	7924692	.	-	2	ID=CBEC_281264;Parent=CBEC_281255
V	QG2082_V1	exon	7924551	7924692	.	-	.	ID=CBEC_281259;Parent=CBEC_281255
V	QG2082_V1	intron	7924693	7924739	.	-	0	Parent=CBEC_281255;ID=CBEC_281255_intron
V	QG2082_V1	CDS	7924740	7924974	.	-	0	ID=CBEC_281265;Parent=CBEC_281255
V	QG2082_V1	exon	7924740	7924974	.	-	.	ID=CBEC_281260;Parent=CBEC_281255
V	QG2082_V1	CDS	7925843	7926012	.	-	2	ID=CBEC_281286;Parent=CBEC_281277
V	QG2082_V1	exon	7925843	7926012	.	-	.	ID=CBEC_281278;Parent=CBEC_281277
V	QG2082_V1	gene	7925843	7927581	.	-	.	ID=CBEC_281276;Name=EVM prediction V.2444;celegans_gene_ids=WBGene00001675;celegans_gene_names=gpa-13
V	QG2082_V1	mRNA	7925843	7927581	.	-	.	ID=CBEC_281277;Parent=CBEC_281276;Name=EVM prediction V.2444;InterPro=IPR027417,IPR001019,IPR011025;Gene_Ontology=GO:0003924,GO:0019001,GO:0031683,GO:0007186,GO:0007165
V	QG2082_V1	intron	7926013	7926058	.	-	0	Parent=CBEC_281277;ID=CBEC_281277_intron
V	QG2082_V1	CDS	7926059	7926212	.	-	0	ID=CBEC_281287;Parent=CBEC_281277
V	QG2082_V1	exon	7926059	7926212	.	-	.	ID=CBEC_281279;Parent=CBEC_281277
V	QG2082_V1	intron	7926213	7926255	.	-	1	Parent=CBEC_281277;ID=CBEC_281277_intron
V	QG2082_V1	CDS	7926256	7926385	.	-	1	ID=CBEC_281288;Parent=CBEC_281277
V	QG2082_V1	exon	7926256	7926385	.	-	.	ID=CBEC_281280;Parent=CBEC_281277
V	QG2082_V1	intron	7926386	7926431	.	-	1	Parent=CBEC_281277;ID=CBEC_281277_intron
V	QG2082_V1	CDS	7926432	7926560	.	-	1	ID=CBEC_281289;Parent=CBEC_281277
V	QG2082_V1	exon	7926432	7926560	.	-	.	ID=CBEC_281281;Parent=CBEC_281277
V	QG2082_V1	intron	7926561	7926604	.	-	2	Parent=CBEC_281277;ID=CBEC_281277_intron
V	QG2082_V1	CDS	7926605	7926944	.	-	2	ID=CBEC_281290;Parent=CBEC_281277
V	QG2082_V1	exon	7926605	7926944	.	-	.	ID=CBEC_281282;Parent=CBEC_281277
V	QG2082_V1	intron	7926945	7927002	.	-	0	Parent=CBEC_281277;ID=CBEC_281277_intron
V	QG2082_V1	CDS	7927003	7927099	.	-	0	ID=CBEC_281291;Parent=CBEC_281277
V	QG2082_V1	exon	7927003	7927099	.	-	.	ID=CBEC_281283;Parent=CBEC_281277
V	QG2082_V1	intron	7927100	7927307	.	-	0	Parent=CBEC_281277;ID=CBEC_281277_intron
V	QG2082_V1	CDS	7927308	7927445	.	-	0	ID=CBEC_281292;Parent=CBEC_281277
V	QG2082_V1	exon	7927308	7927445	.	-	.	ID=CBEC_281284;Parent=CBEC_281277
V	QG2082_V1	intron	7927446	7927551	.	-	0	Parent=CBEC_281277;ID=CBEC_281277_intron
V	QG2082_V1	CDS	7927552	7927581	.	-	0	ID=CBEC_281293;Parent=CBEC_281277
V	QG2082_V1	exon	7927552	7927581	.	-	.	ID=CBEC_281285;Parent=CBEC_281277
V	QG2082_V1	CDS	7928526	7928557	.	+	0	ID=CBEC_281312;Parent=CBEC_281305
V	QG2082_V1	exon	7928526	7928557	.	+	.	ID=CBEC_281306;Parent=CBEC_281305
V	QG2082_V1	gene	7928526	7929561	.	+	.	ID=CBEC_281304;Name=EVM prediction V.2445;celegans_gene_ids=WBGene00014997;celegans_gene_names=AC7.3
V	QG2082_V1	mRNA	7928526	7929561	.	+	.	ID=CBEC_281305;Parent=CBEC_281304;Name=EVM prediction V.2445
V	QG2082_V1	intron	7928558	7928601	.	+	1	Parent=CBEC_281305;ID=CBEC_281305_intron
V	QG2082_V1	CDS	7928602	7928662	.	+	1	ID=CBEC_281313;Parent=CBEC_281305
V	QG2082_V1	exon	7928602	7928662	.	+	.	ID=CBEC_281307;Parent=CBEC_281305
V	QG2082_V1	intron	7928663	7928704	.	+	0	Parent=CBEC_281305;ID=CBEC_281305_intron
V	QG2082_V1	CDS	7928705	7928761	.	+	0	ID=CBEC_281314;Parent=CBEC_281305
V	QG2082_V1	exon	7928705	7928761	.	+	.	ID=CBEC_281308;Parent=CBEC_281305
V	QG2082_V1	intron	7928762	7928919	.	+	0	Parent=CBEC_281305;ID=CBEC_281305_intron
V	QG2082_V1	CDS	7928920	7928994	.	+	0	ID=CBEC_281315;Parent=CBEC_281305
V	QG2082_V1	exon	7928920	7928994	.	+	.	ID=CBEC_281309;Parent=CBEC_281305
V	QG2082_V1	intron	7928995	7929061	.	+	0	Parent=CBEC_281305;ID=CBEC_281305_intron
V	QG2082_V1	CDS	7929062	7929322	.	+	0	ID=CBEC_281316;Parent=CBEC_281305
V	QG2082_V1	exon	7929062	7929322	.	+	.	ID=CBEC_281310;Parent=CBEC_281305
V	QG2082_V1	intron	7929323	7929366	.	+	0	Parent=CBEC_281305;ID=CBEC_281305_intron
V	QG2082_V1	CDS	7929367	7929561	.	+	0	ID=CBEC_281317;Parent=CBEC_281305
V	QG2082_V1	exon	7929367	7929561	.	+	.	ID=CBEC_281311;Parent=CBEC_281305
V	QG2082_V1	exon	7929623	7930143	.	-	.	ID=CBEC_281330;Parent=CBEC_281329
V	QG2082_V1	gene	7929623	7931416	.	-	.	ID=CBEC_281328;Name=EVM prediction V.2446;celegans_gene_ids=WBGene00008936;celegans_gene_names=papl-1
V	QG2082_V1	mRNA	7929623	7931416	.	-	.	ID=CBEC_281329;Parent=CBEC_281328;Name=EVM prediction V.2446;InterPro=IPR004843,IPR041792,IPR015914,IPR025733,IPR029052,IPR008963;Gene_Ontology=GO:0016787,GO:0003993,GO:0046872
V	QG2082_V1	three_prime_UTR	7929623	7929786	.	-	.	ID=CBEC_281343;Parent=CBEC_281329
V	QG2082_V1	CDS	7929787	7930143	.	-	0	ID=CBEC_281336;Parent=CBEC_281329
V	QG2082_V1	intron	7930144	7930187	.	-	0	Parent=CBEC_281329;ID=CBEC_281329_intron
V	QG2082_V1	CDS	7930188	7930322	.	-	0	ID=CBEC_281337;Parent=CBEC_281329
V	QG2082_V1	exon	7930188	7930322	.	-	.	ID=CBEC_281331;Parent=CBEC_281329
V	QG2082_V1	intron	7930323	7930365	.	-	0	Parent=CBEC_281329;ID=CBEC_281329_intron
V	QG2082_V1	CDS	7930366	7930476	.	-	0	ID=CBEC_281338;Parent=CBEC_281329
V	QG2082_V1	exon	7930366	7930476	.	-	.	ID=CBEC_281332;Parent=CBEC_281329
V	QG2082_V1	intron	7930477	7930518	.	-	0	Parent=CBEC_281329;ID=CBEC_281329_intron
V	QG2082_V1	CDS	7930519	7930749	.	-	0	ID=CBEC_281339;Parent=CBEC_281329
V	QG2082_V1	exon	7930519	7930749	.	-	.	ID=CBEC_281333;Parent=CBEC_281329
V	QG2082_V1	intron	7930750	7930788	.	-	2	Parent=CBEC_281329;ID=CBEC_281329_intron
V	QG2082_V1	CDS	7930789	7931180	.	-	2	ID=CBEC_281340;Parent=CBEC_281329
V	QG2082_V1	exon	7930789	7931180	.	-	.	ID=CBEC_281334;Parent=CBEC_281329
V	QG2082_V1	intron	7931181	7931222	.	-	0	Parent=CBEC_281329;ID=CBEC_281329_intron
V	QG2082_V1	CDS	7931223	7931358	.	-	0	ID=CBEC_281341;Parent=CBEC_281329
V	QG2082_V1	exon	7931223	7931416	.	-	.	ID=CBEC_281335;Parent=CBEC_281329
V	QG2082_V1	five_prime_UTR	7931359	7931416	.	-	.	ID=CBEC_281342;Parent=CBEC_281329
V	QG2082_V1	CDS	7931654	7931750	.	-	1	ID=CBEC_281359;Parent=CBEC_281355
V	QG2082_V1	exon	7931654	7931750	.	-	.	ID=CBEC_281356;Parent=CBEC_281355
V	QG2082_V1	gene	7931654	7932031	.	-	.	ID=CBEC_281354;Name=EVM prediction V.2447;celegans_gene_ids=WBGene00077569,WBGene00219330;celegans_gene_names=F18E2.15,F53F4.18
V	QG2082_V1	mRNA	7931654	7932031	.	-	.	ID=CBEC_281355;Parent=CBEC_281354;Name=EVM prediction V.2447
V	QG2082_V1	intron	7931751	7931791	.	-	1	Parent=CBEC_281355;ID=CBEC_281355_intron
V	QG2082_V1	CDS	7931792	7931953	.	-	1	ID=CBEC_281360;Parent=CBEC_281355
V	QG2082_V1	exon	7931792	7931953	.	-	.	ID=CBEC_281357;Parent=CBEC_281355
V	QG2082_V1	intron	7931954	7931996	.	-	0	Parent=CBEC_281355;ID=CBEC_281355_intron
V	QG2082_V1	CDS	7931997	7932031	.	-	0	ID=CBEC_281361;Parent=CBEC_281355
V	QG2082_V1	exon	7931997	7932031	.	-	.	ID=CBEC_281358;Parent=CBEC_281355
V	QG2082_V1	exon	7932114	7932764	.	-	.	ID=CBEC_281374;Parent=CBEC_281373
V	QG2082_V1	gene	7932114	7934345	.	-	.	ID=CBEC_281372;Name=EVM prediction V.2448;celegans_gene_ids=WBGene00006512;celegans_gene_names=abcf-1
V	QG2082_V1	mRNA	7932114	7934345	.	-	.	ID=CBEC_281373;Parent=CBEC_281372;Name=EVM prediction V.2448;InterPro=IPR027417,IPR017871,IPR003439,IPR003593;Gene_Ontology=GO:0005524,GO:0016887
V	QG2082_V1	three_prime_UTR	7932114	7932263	.	-	.	ID=CBEC_281385;Parent=CBEC_281373
V	QG2082_V1	repeat_region	7932162	7932199	.	.	.	X=A-rich_2182XXXXA-rich;ID=A-rich_2182XXXXA-rich;intact=TRUE
V	QG2082_V1	CDS	7932264	7932764	.	-	0	ID=CBEC_281379;Parent=CBEC_281373
V	QG2082_V1	intron	7932765	7932810	.	-	1	Parent=CBEC_281373;ID=CBEC_281373_intron
V	QG2082_V1	CDS	7932811	7933375	.	-	1	ID=CBEC_281380;Parent=CBEC_281373
V	QG2082_V1	exon	7932811	7933375	.	-	.	ID=CBEC_281375;Parent=CBEC_281373
V	QG2082_V1	intron	7933376	7933418	.	-	1	Parent=CBEC_281373;ID=CBEC_281373_intron
V	QG2082_V1	CDS	7933419	7933877	.	-	1	ID=CBEC_281381;Parent=CBEC_281373
V	QG2082_V1	exon	7933419	7933877	.	-	.	ID=CBEC_281376;Parent=CBEC_281373
V	QG2082_V1	intron	7933878	7933925	.	-	1	Parent=CBEC_281373;ID=CBEC_281373_intron
V	QG2082_V1	CDS	7933926	7934243	.	-	1	ID=CBEC_281382;Parent=CBEC_281373
V	QG2082_V1	exon	7933926	7934243	.	-	.	ID=CBEC_281377;Parent=CBEC_281373
V	QG2082_V1	intron	7934244	7934294	.	-	0	Parent=CBEC_281373;ID=CBEC_281373_intron
V	QG2082_V1	CDS	7934295	7934326	.	-	0	ID=CBEC_281383;Parent=CBEC_281373
V	QG2082_V1	exon	7934295	7934345	.	-	.	ID=CBEC_281378;Parent=CBEC_281373
V	QG2082_V1	five_prime_UTR	7934327	7934345	.	-	.	ID=CBEC_281384;Parent=CBEC_281373
V	QG2082_V1	repeat_region	7934646	7934683	.	.	.	X=AATTTGAn_2XXXXSimple_repeat;ID=AATTTGAn_2XXXXSimple_repeat;intact=TRUE
V	QG2082_V1	CDS	7934848	7934881	.	+	0	ID=CBEC_281403;Parent=CBEC_281397
V	QG2082_V1	exon	7934848	7934881	.	+	.	ID=CBEC_281398;Parent=CBEC_281397
V	QG2082_V1	gene	7934848	7935846	.	+	.	ID=CBEC_281396;Name=EVM prediction V.2449;celegans_gene_ids=WBGene00007797;celegans_gene_names=C29A12.1
V	QG2082_V1	mRNA	7934848	7935846	.	+	.	ID=CBEC_281397;Parent=CBEC_281396;Name=EVM prediction V.2449
V	QG2082_V1	intron	7934882	7934935	.	+	2	Parent=CBEC_281397;ID=CBEC_281397_intron
V	QG2082_V1	CDS	7934936	7935290	.	+	2	ID=CBEC_281404;Parent=CBEC_281397
V	QG2082_V1	exon	7934936	7935290	.	+	.	ID=CBEC_281399;Parent=CBEC_281397
V	QG2082_V1	intron	7935291	7935333	.	+	1	Parent=CBEC_281397;ID=CBEC_281397_intron
V	QG2082_V1	CDS	7935334	7935518	.	+	1	ID=CBEC_281405;Parent=CBEC_281397
V	QG2082_V1	exon	7935334	7935518	.	+	.	ID=CBEC_281400;Parent=CBEC_281397
V	QG2082_V1	intron	7935519	7935561	.	+	2	Parent=CBEC_281397;ID=CBEC_281397_intron
V	QG2082_V1	CDS	7935562	7935743	.	+	2	ID=CBEC_281406;Parent=CBEC_281397
V	QG2082_V1	exon	7935562	7935743	.	+	.	ID=CBEC_281401;Parent=CBEC_281397
V	QG2082_V1	intron	7935744	7935789	.	+	0	Parent=CBEC_281397;ID=CBEC_281397_intron
V	QG2082_V1	CDS	7935790	7935846	.	+	0	ID=CBEC_281407;Parent=CBEC_281397
V	QG2082_V1	exon	7935790	7935846	.	+	.	ID=CBEC_281402;Parent=CBEC_281397
V	QG2082_V1	CDS	7936853	7936956	.	+	0	ID=CBEC_281426;Parent=CBEC_281419
V	QG2082_V1	exon	7936853	7936956	.	+	.	ID=CBEC_281420;Parent=CBEC_281419
V	QG2082_V1	gene	7936853	7940609	.	+	.	ID=CBEC_281418;Name=EVM prediction V.2450;celegans_gene_ids=WBGene00004738;celegans_gene_names=scc-3
V	QG2082_V1	mRNA	7936853	7940609	.	+	.	ID=CBEC_281419;Parent=CBEC_281418;Name=EVM prediction V.2450;InterPro=IPR020839,IPR013721,IPR016024,IPR039662
V	QG2082_V1	intron	7936957	7937007	.	+	1	Parent=CBEC_281419;ID=CBEC_281419_intron
V	QG2082_V1	CDS	7937008	7937409	.	+	1	ID=CBEC_281427;Parent=CBEC_281419
V	QG2082_V1	exon	7937008	7937409	.	+	.	ID=CBEC_281421;Parent=CBEC_281419
V	QG2082_V1	intron	7937410	7937457	.	+	1	Parent=CBEC_281419;ID=CBEC_281419_intron
V	QG2082_V1	CDS	7937458	7938536	.	+	1	ID=CBEC_281428;Parent=CBEC_281419
V	QG2082_V1	exon	7937458	7938536	.	+	.	ID=CBEC_281422;Parent=CBEC_281419
V	QG2082_V1	intron	7938537	7938583	.	+	2	Parent=CBEC_281419;ID=CBEC_281419_intron
V	QG2082_V1	CDS	7938584	7938870	.	+	2	ID=CBEC_281429;Parent=CBEC_281419
V	QG2082_V1	exon	7938584	7938870	.	+	.	ID=CBEC_281423;Parent=CBEC_281419
V	QG2082_V1	intron	7938871	7938915	.	+	0	Parent=CBEC_281419;ID=CBEC_281419_intron
V	QG2082_V1	CDS	7938916	7940105	.	+	0	ID=CBEC_281430;Parent=CBEC_281419
V	QG2082_V1	exon	7938916	7940105	.	+	.	ID=CBEC_281424;Parent=CBEC_281419
V	QG2082_V1	intron	7940106	7940166	.	+	1	Parent=CBEC_281419;ID=CBEC_281419_intron
V	QG2082_V1	CDS	7940167	7940392	.	+	1	ID=CBEC_281431;Parent=CBEC_281419
V	QG2082_V1	exon	7940167	7940609	.	+	.	ID=CBEC_281425;Parent=CBEC_281419
V	QG2082_V1	repeat_region	7940344	7940385	.	.	.	X=ACGAGGn_1XXXXSimple_repeat;ID=ACGAGGn_1XXXXSimple_repeat;intact=TRUE
V	QG2082_V1	three_prime_UTR	7940393	7940609	.	+	.	ID=CBEC_281432;Parent=CBEC_281419
V	QG2082_V1	CDS	7941402	7941651	.	+	0	ID=CBEC_281450;Parent=CBEC_281444
V	QG2082_V1	exon	7941402	7941651	.	+	.	ID=CBEC_281445;Parent=CBEC_281444
V	QG2082_V1	gene	7941402	7942584	.	+	.	ID=CBEC_281443;Name=EVM prediction V.2451;celegans_gene_ids=WBGene00008937;celegans_gene_names=srt-43
V	QG2082_V1	mRNA	7941402	7942584	.	+	.	ID=CBEC_281444;Parent=CBEC_281443;Name=EVM prediction V.2451;InterPro=IPR019425
V	QG2082_V1	intron	7941652	7941697	.	+	2	Parent=CBEC_281444;ID=CBEC_281444_intron
V	QG2082_V1	CDS	7941698	7941793	.	+	2	ID=CBEC_281451;Parent=CBEC_281444
V	QG2082_V1	exon	7941698	7941793	.	+	.	ID=CBEC_281446;Parent=CBEC_281444
V	QG2082_V1	intron	7941794	7941840	.	+	2	Parent=CBEC_281444;ID=CBEC_281444_intron
V	QG2082_V1	CDS	7941841	7942094	.	+	2	ID=CBEC_281452;Parent=CBEC_281444
V	QG2082_V1	exon	7941841	7942094	.	+	.	ID=CBEC_281447;Parent=CBEC_281444
V	QG2082_V1	intron	7942095	7942137	.	+	0	Parent=CBEC_281444;ID=CBEC_281444_intron
V	QG2082_V1	CDS	7942138	7942479	.	+	0	ID=CBEC_281453;Parent=CBEC_281444
V	QG2082_V1	exon	7942138	7942479	.	+	.	ID=CBEC_281448;Parent=CBEC_281444
V	QG2082_V1	intron	7942480	7942521	.	+	0	Parent=CBEC_281444;ID=CBEC_281444_intron
V	QG2082_V1	CDS	7942522	7942584	.	+	0	ID=CBEC_281454;Parent=CBEC_281444
V	QG2082_V1	exon	7942522	7942584	.	+	.	ID=CBEC_281449;Parent=CBEC_281444
V	QG2082_V1	CDS	7943686	7943744	.	+	0	ID=CBEC_281484;Parent=CBEC_281466
V	QG2082_V1	exon	7943686	7943744	.	+	.	ID=CBEC_281467;Parent=CBEC_281466
V	QG2082_V1	gene	7943686	7950018	.	+	.	ID=CBEC_281465;Name=EVM prediction V.2452;celegans_gene_ids=WBGene00013902;celegans_gene_names=ZC455.1
V	QG2082_V1	mRNA	7943686	7950018	.	+	.	ID=CBEC_281466;Parent=CBEC_281465;Name=EVM prediction V.2452
V	QG2082_V1	intron	7943745	7944052	.	+	1	Parent=CBEC_281466;ID=CBEC_281466_intron
V	QG2082_V1	CDS	7944053	7944160	.	+	1	ID=CBEC_281485;Parent=CBEC_281466
V	QG2082_V1	exon	7944053	7944160	.	+	.	ID=CBEC_281468;Parent=CBEC_281466
V	QG2082_V1	intron	7944161	7944893	.	+	1	Parent=CBEC_281466;ID=CBEC_281466_intron
V	QG2082_V1	CDS	7944894	7945017	.	+	1	ID=CBEC_281486;Parent=CBEC_281466
V	QG2082_V1	exon	7944894	7945017	.	+	.	ID=CBEC_281469;Parent=CBEC_281466
V	QG2082_V1	intron	7945018	7945156	.	+	0	Parent=CBEC_281466;ID=CBEC_281466_intron
V	QG2082_V1	CDS	7945157	7945329	.	+	0	ID=CBEC_281487;Parent=CBEC_281466
V	QG2082_V1	exon	7945157	7945329	.	+	.	ID=CBEC_281470;Parent=CBEC_281466
V	QG2082_V1	intron	7945330	7946165	.	+	1	Parent=CBEC_281466;ID=CBEC_281466_intron
V	QG2082_V1	repeat_region	7946096	7946131	.	.	.	X=TTCn_301XXXXSimple_repeat;ID=TTCn_301XXXXSimple_repeat;intact=TRUE
V	QG2082_V1	CDS	7946166	7946211	.	+	1	ID=CBEC_281488;Parent=CBEC_281466
V	QG2082_V1	exon	7946166	7946211	.	+	.	ID=CBEC_281471;Parent=CBEC_281466
V	QG2082_V1	intron	7946212	7946792	.	+	0	Parent=CBEC_281466;ID=CBEC_281466_intron
V	QG2082_V1	CDS	7946793	7946876	.	+	0	ID=CBEC_281489;Parent=CBEC_281466
V	QG2082_V1	exon	7946793	7946876	.	+	.	ID=CBEC_281472;Parent=CBEC_281466
V	QG2082_V1	intron	7946877	7947099	.	+	0	Parent=CBEC_281466;ID=CBEC_281466_intron
V	QG2082_V1	CDS	7947100	7947188	.	+	0	ID=CBEC_281490;Parent=CBEC_281466
V	QG2082_V1	exon	7947100	7947188	.	+	.	ID=CBEC_281473;Parent=CBEC_281466
V	QG2082_V1	intron	7947189	7947339	.	+	1	Parent=CBEC_281466;ID=CBEC_281466_intron
V	QG2082_V1	CDS	7947340	7947426	.	+	1	ID=CBEC_281491;Parent=CBEC_281466
V	QG2082_V1	exon	7947340	7947426	.	+	.	ID=CBEC_281474;Parent=CBEC_281466
V	QG2082_V1	intron	7947427	7947472	.	+	1	Parent=CBEC_281466;ID=CBEC_281466_intron
V	QG2082_V1	CDS	7947473	7947584	.	+	1	ID=CBEC_281492;Parent=CBEC_281466
V	QG2082_V1	exon	7947473	7947584	.	+	.	ID=CBEC_281475;Parent=CBEC_281466
V	QG2082_V1	intron	7947585	7947629	.	+	0	Parent=CBEC_281466;ID=CBEC_281466_intron
V	QG2082_V1	CDS	7947630	7947792	.	+	0	ID=CBEC_281493;Parent=CBEC_281466
V	QG2082_V1	exon	7947630	7947792	.	+	.	ID=CBEC_281476;Parent=CBEC_281466
V	QG2082_V1	intron	7947793	7947993	.	+	2	Parent=CBEC_281466;ID=CBEC_281466_intron
V	QG2082_V1	repeat_region	7947809	7947904	.	.	.	X=Cluster708_46XXXXDNA-TcMar-Tc1;ID=Cluster708_46XXXXDNA-TcMar-Tc1;intact=TRUE
V	QG2082_V1	CDS	7947994	7948184	.	+	2	ID=CBEC_281494;Parent=CBEC_281466
V	QG2082_V1	exon	7947994	7948184	.	+	.	ID=CBEC_281477;Parent=CBEC_281466
V	QG2082_V1	intron	7948185	7948228	.	+	0	Parent=CBEC_281466;ID=CBEC_281466_intron
V	QG2082_V1	CDS	7948229	7948397	.	+	0	ID=CBEC_281495;Parent=CBEC_281466
V	QG2082_V1	exon	7948229	7948397	.	+	.	ID=CBEC_281478;Parent=CBEC_281466
V	QG2082_V1	intron	7948398	7948576	.	+	2	Parent=CBEC_281466;ID=CBEC_281466_intron
V	QG2082_V1	CDS	7948577	7948755	.	+	2	ID=CBEC_281496;Parent=CBEC_281466
V	QG2082_V1	exon	7948577	7948755	.	+	.	ID=CBEC_281479;Parent=CBEC_281466
V	QG2082_V1	intron	7948756	7948802	.	+	0	Parent=CBEC_281466;ID=CBEC_281466_intron
V	QG2082_V1	CDS	7948803	7949024	.	+	0	ID=CBEC_281497;Parent=CBEC_281466
V	QG2082_V1	exon	7948803	7949024	.	+	.	ID=CBEC_281480;Parent=CBEC_281466
V	QG2082_V1	intron	7949025	7949069	.	+	0	Parent=CBEC_281466;ID=CBEC_281466_intron
V	QG2082_V1	CDS	7949070	7949608	.	+	0	ID=CBEC_281498;Parent=CBEC_281466
V	QG2082_V1	exon	7949070	7949608	.	+	.	ID=CBEC_281481;Parent=CBEC_281466
V	QG2082_V1	intron	7949609	7949654	.	+	1	Parent=CBEC_281466;ID=CBEC_281466_intron
V	QG2082_V1	CDS	7949655	7949838	.	+	1	ID=CBEC_281499;Parent=CBEC_281466
V	QG2082_V1	exon	7949655	7949838	.	+	.	ID=CBEC_281482;Parent=CBEC_281466
V	QG2082_V1	intron	7949839	7949883	.	+	0	Parent=CBEC_281466;ID=CBEC_281466_intron
V	QG2082_V1	CDS	7949884	7950018	.	+	0	ID=CBEC_281500;Parent=CBEC_281466
V	QG2082_V1	exon	7949884	7950018	.	+	.	ID=CBEC_281483;Parent=CBEC_281466
V	QG2082_V1	CDS	7950173	7950484	.	-	0	ID=CBEC_281516;Parent=CBEC_281512
V	QG2082_V1	exon	7950173	7950484	.	-	.	ID=CBEC_281513;Parent=CBEC_281512
V	QG2082_V1	gene	7950173	7951089	.	-	.	ID=CBEC_281511;Name=EVM prediction V.2453;celegans_gene_ids=WBGene00018694;celegans_gene_names=F52E1.5
V	QG2082_V1	mRNA	7950173	7951089	.	-	.	ID=CBEC_281512;Parent=CBEC_281511;Name=EVM prediction V.2453;InterPro=IPR039260
V	QG2082_V1	intron	7950485	7950685	.	-	2	Parent=CBEC_281512;ID=CBEC_281512_intron
V	QG2082_V1	CDS	7950686	7950834	.	-	2	ID=CBEC_281517;Parent=CBEC_281512
V	QG2082_V1	exon	7950686	7950834	.	-	.	ID=CBEC_281514;Parent=CBEC_281512
V	QG2082_V1	repeat_region	7950742	7950823	.	.	.	X=GTTn_21XXXXSimple_repeat;ID=GTTn_21XXXXSimple_repeat;intact=TRUE
V	QG2082_V1	intron	7950835	7950875	.	-	0	Parent=CBEC_281512;ID=CBEC_281512_intron
V	QG2082_V1	CDS	7950876	7951089	.	-	0	ID=CBEC_281518;Parent=CBEC_281512
V	QG2082_V1	exon	7950876	7951089	.	-	.	ID=CBEC_281515;Parent=CBEC_281512
V	QG2082_V1	CDS	7952052	7952095	.	+	0	ID=CBEC_281537;Parent=CBEC_281530
V	QG2082_V1	exon	7952052	7952095	.	+	.	ID=CBEC_281531;Parent=CBEC_281530
V	QG2082_V1	gene	7952052	7953233	.	+	.	ID=CBEC_281529;Name=EVM prediction V.2454
V	QG2082_V1	mRNA	7952052	7953233	.	+	.	ID=CBEC_281530;Parent=CBEC_281529;Name=EVM prediction V.2454
V	QG2082_V1	intron	7952096	7952139	.	+	1	Parent=CBEC_281530;ID=CBEC_281530_intron
V	QG2082_V1	CDS	7952140	7952327	.	+	1	ID=CBEC_281538;Parent=CBEC_281530
V	QG2082_V1	exon	7952140	7952327	.	+	.	ID=CBEC_281532;Parent=CBEC_281530
V	QG2082_V1	intron	7952328	7952374	.	+	2	Parent=CBEC_281530;ID=CBEC_281530_intron
V	QG2082_V1	CDS	7952375	7952551	.	+	2	ID=CBEC_281539;Parent=CBEC_281530
V	QG2082_V1	exon	7952375	7952551	.	+	.	ID=CBEC_281533;Parent=CBEC_281530
V	QG2082_V1	intron	7952552	7952593	.	+	2	Parent=CBEC_281530;ID=CBEC_281530_intron
V	QG2082_V1	CDS	7952594	7952854	.	+	2	ID=CBEC_281540;Parent=CBEC_281530
V	QG2082_V1	exon	7952594	7952854	.	+	.	ID=CBEC_281534;Parent=CBEC_281530
V	QG2082_V1	intron	7952855	7952900	.	+	2	Parent=CBEC_281530;ID=CBEC_281530_intron
V	QG2082_V1	CDS	7952901	7953099	.	+	2	ID=CBEC_281541;Parent=CBEC_281530
V	QG2082_V1	exon	7952901	7953099	.	+	.	ID=CBEC_281535;Parent=CBEC_281530
V	QG2082_V1	intron	7953100	7953142	.	+	1	Parent=CBEC_281530;ID=CBEC_281530_intron
V	QG2082_V1	CDS	7953143	7953233	.	+	1	ID=CBEC_281542;Parent=CBEC_281530
V	QG2082_V1	exon	7953143	7953233	.	+	.	ID=CBEC_281536;Parent=CBEC_281530
V	QG2082_V1	CDS	7953974	7954078	.	+	0	ID=CBEC_281568;Parent=CBEC_281554
V	QG2082_V1	exon	7953974	7954078	.	+	.	ID=CBEC_281555;Parent=CBEC_281554
V	QG2082_V1	gene	7953974	7956811	.	+	.	ID=CBEC_281553;Name=EVM prediction V.2455;celegans_gene_ids=WBGene00010004,WBGene00010508,WBGene00015223;celegans_gene_names=B0507.6,F53H2.1,K02E2.7
V	QG2082_V1	mRNA	7953974	7956811	.	+	.	ID=CBEC_281554;Parent=CBEC_281553;Name=EVM prediction V.2455;InterPro=IPR007883
V	QG2082_V1	intron	7954079	7954127	.	+	0	Parent=CBEC_281554;ID=CBEC_281554_intron
V	QG2082_V1	CDS	7954128	7954211	.	+	0	ID=CBEC_281569;Parent=CBEC_281554
V	QG2082_V1	exon	7954128	7954211	.	+	.	ID=CBEC_281556;Parent=CBEC_281554
V	QG2082_V1	intron	7954212	7954256	.	+	0	Parent=CBEC_281554;ID=CBEC_281554_intron
V	QG2082_V1	CDS	7954257	7954409	.	+	0	ID=CBEC_281570;Parent=CBEC_281554
V	QG2082_V1	exon	7954257	7954409	.	+	.	ID=CBEC_281557;Parent=CBEC_281554
V	QG2082_V1	intron	7954410	7954450	.	+	0	Parent=CBEC_281554;ID=CBEC_281554_intron
V	QG2082_V1	CDS	7954451	7954567	.	+	0	ID=CBEC_281571;Parent=CBEC_281554
V	QG2082_V1	exon	7954451	7954567	.	+	.	ID=CBEC_281558;Parent=CBEC_281554
V	QG2082_V1	intron	7954568	7954609	.	+	0	Parent=CBEC_281554;ID=CBEC_281554_intron
V	QG2082_V1	CDS	7954610	7955298	.	+	0	ID=CBEC_281572;Parent=CBEC_281554
V	QG2082_V1	exon	7954610	7955298	.	+	.	ID=CBEC_281559;Parent=CBEC_281554
V	QG2082_V1	intron	7955299	7955439	.	+	1	Parent=CBEC_281554;ID=CBEC_281554_intron
V	QG2082_V1	CDS	7955440	7955532	.	+	1	ID=CBEC_281573;Parent=CBEC_281554
V	QG2082_V1	exon	7955440	7955532	.	+	.	ID=CBEC_281560;Parent=CBEC_281554
V	QG2082_V1	intron	7955533	7955579	.	+	1	Parent=CBEC_281554;ID=CBEC_281554_intron
V	QG2082_V1	CDS	7955580	7955650	.	+	1	ID=CBEC_281574;Parent=CBEC_281554
V	QG2082_V1	exon	7955580	7955650	.	+	.	ID=CBEC_281561;Parent=CBEC_281554
V	QG2082_V1	intron	7955651	7955693	.	+	2	Parent=CBEC_281554;ID=CBEC_281554_intron
V	QG2082_V1	CDS	7955694	7955764	.	+	2	ID=CBEC_281575;Parent=CBEC_281554
V	QG2082_V1	exon	7955694	7955764	.	+	.	ID=CBEC_281562;Parent=CBEC_281554
V	QG2082_V1	intron	7955765	7955807	.	+	0	Parent=CBEC_281554;ID=CBEC_281554_intron
V	QG2082_V1	CDS	7955808	7956014	.	+	0	ID=CBEC_281576;Parent=CBEC_281554
V	QG2082_V1	exon	7955808	7956014	.	+	.	ID=CBEC_281563;Parent=CBEC_281554
V	QG2082_V1	intron	7956015	7956054	.	+	0	Parent=CBEC_281554;ID=CBEC_281554_intron
V	QG2082_V1	CDS	7956055	7956191	.	+	0	ID=CBEC_281577;Parent=CBEC_281554
V	QG2082_V1	exon	7956055	7956191	.	+	.	ID=CBEC_281564;Parent=CBEC_281554
V	QG2082_V1	intron	7956192	7956233	.	+	1	Parent=CBEC_281554;ID=CBEC_281554_intron
V	QG2082_V1	CDS	7956234	7956330	.	+	1	ID=CBEC_281578;Parent=CBEC_281554
V	QG2082_V1	exon	7956234	7956330	.	+	.	ID=CBEC_281565;Parent=CBEC_281554
V	QG2082_V1	intron	7956331	7956376	.	+	0	Parent=CBEC_281554;ID=CBEC_281554_intron
V	QG2082_V1	CDS	7956377	7956499	.	+	0	ID=CBEC_281579;Parent=CBEC_281554
V	QG2082_V1	exon	7956377	7956499	.	+	.	ID=CBEC_281566;Parent=CBEC_281554
V	QG2082_V1	intron	7956500	7956544	.	+	0	Parent=CBEC_281554;ID=CBEC_281554_intron
V	QG2082_V1	CDS	7956545	7956811	.	+	0	ID=CBEC_281580;Parent=CBEC_281554
V	QG2082_V1	exon	7956545	7956811	.	+	.	ID=CBEC_281567;Parent=CBEC_281554
V	QG2082_V1	CDS	7956970	7957008	.	+	0	ID=CBEC_281603;Parent=CBEC_281592
V	QG2082_V1	exon	7956970	7957008	.	+	.	ID=CBEC_281593;Parent=CBEC_281592
V	QG2082_V1	gene	7956970	7959599	.	+	.	ID=CBEC_281591;Name=EVM prediction V.2456;celegans_gene_ids=WBGene00015221,WBGene00022547,WBGene00022548;celegans_gene_names=B0507.4,ZC196.3,ZC196.4
V	QG2082_V1	mRNA	7956970	7959599	.	+	.	ID=CBEC_281592;Parent=CBEC_281591;Name=EVM prediction V.2456;InterPro=IPR007883
V	QG2082_V1	intron	7957009	7957051	.	+	0	Parent=CBEC_281592;ID=CBEC_281592_intron
V	QG2082_V1	CDS	7957052	7957177	.	+	0	ID=CBEC_281604;Parent=CBEC_281592
V	QG2082_V1	exon	7957052	7957177	.	+	.	ID=CBEC_281594;Parent=CBEC_281592
V	QG2082_V1	intron	7957178	7957221	.	+	0	Parent=CBEC_281592;ID=CBEC_281592_intron
V	QG2082_V1	CDS	7957222	7957326	.	+	0	ID=CBEC_281605;Parent=CBEC_281592
V	QG2082_V1	exon	7957222	7957326	.	+	.	ID=CBEC_281595;Parent=CBEC_281592
V	QG2082_V1	intron	7957327	7957370	.	+	0	Parent=CBEC_281592;ID=CBEC_281592_intron
V	QG2082_V1	CDS	7957371	7957433	.	+	0	ID=CBEC_281606;Parent=CBEC_281592
V	QG2082_V1	exon	7957371	7957433	.	+	.	ID=CBEC_281596;Parent=CBEC_281592
V	QG2082_V1	intron	7957434	7957474	.	+	0	Parent=CBEC_281592;ID=CBEC_281592_intron
V	QG2082_V1	CDS	7957475	7957993	.	+	0	ID=CBEC_281607;Parent=CBEC_281592
V	QG2082_V1	exon	7957475	7957993	.	+	.	ID=CBEC_281597;Parent=CBEC_281592
V	QG2082_V1	intron	7957994	7958036	.	+	0	Parent=CBEC_281592;ID=CBEC_281592_intron
V	QG2082_V1	CDS	7958037	7958237	.	+	0	ID=CBEC_281608;Parent=CBEC_281592
V	QG2082_V1	exon	7958037	7958237	.	+	.	ID=CBEC_281598;Parent=CBEC_281592
V	QG2082_V1	repeat_region	7958203	7958237	.	.	.	X=GA-rich_1591XXXXGA-rich;ID=GA-rich_1591XXXXGA-rich;intact=TRUE
V	QG2082_V1	intron	7958238	7958283	.	+	0	Parent=CBEC_281592;ID=CBEC_281592_intron
V	QG2082_V1	CDS	7958284	7958472	.	+	0	ID=CBEC_281609;Parent=CBEC_281592
V	QG2082_V1	exon	7958284	7958472	.	+	.	ID=CBEC_281599;Parent=CBEC_281592
V	QG2082_V1	intron	7958473	7958516	.	+	0	Parent=CBEC_281592;ID=CBEC_281592_intron
V	QG2082_V1	CDS	7958517	7958690	.	+	0	ID=CBEC_281610;Parent=CBEC_281592
V	QG2082_V1	exon	7958517	7958690	.	+	.	ID=CBEC_281600;Parent=CBEC_281592
V	QG2082_V1	intron	7958691	7958732	.	+	0	Parent=CBEC_281592;ID=CBEC_281592_intron
V	QG2082_V1	CDS	7958733	7959189	.	+	0	ID=CBEC_281611;Parent=CBEC_281592
V	QG2082_V1	exon	7958733	7959189	.	+	.	ID=CBEC_281601;Parent=CBEC_281592
V	QG2082_V1	intron	7959190	7959468	.	+	2	Parent=CBEC_281592;ID=CBEC_281592_intron
V	QG2082_V1	CDS	7959469	7959599	.	+	2	ID=CBEC_281612;Parent=CBEC_281592
V	QG2082_V1	exon	7959469	7959599	.	+	.	ID=CBEC_281602;Parent=CBEC_281592
V	QG2082_V1	repeat_region	7959920	7959991	.	.	.	X=TCn_250XXXXSimple_repeat;ID=TCn_250XXXXSimple_repeat;intact=TRUE
V	QG2082_V1	exon	7959988	7960258	.	+	.	ID=CBEC_281625;Parent=CBEC_281624
V	QG2082_V1	five_prime_UTR	7959988	7960090	.	+	.	ID=CBEC_281635;Parent=CBEC_281624
V	QG2082_V1	gene	7959988	7961812	.	+	.	ID=CBEC_281623;Name=EVM prediction V.2457
V	QG2082_V1	mRNA	7959988	7961812	.	+	.	ID=CBEC_281624;Parent=CBEC_281623;Name=EVM prediction V.2457
V	QG2082_V1	exon	7960018	7960258	.	+	.	ID=CBEC_281638;Parent=CBEC_281637
V	QG2082_V1	five_prime_UTR	7960018	7960090	.	+	.	ID=CBEC_281648;Parent=CBEC_281637
V	QG2082_V1	mRNA	7960018	7961380	.	+	.	ID=CBEC_281637;Parent=CBEC_281623;Name=EVM prediction V.2457
V	QG2082_V1	CDS	7960091	7960258	.	+	0	ID=CBEC_281630;Parent=CBEC_281624
V	QG2082_V1	CDS	7960091	7960258	.	+	0	ID=CBEC_281643;Parent=CBEC_281637
V	QG2082_V1	intron	7960259	7960305	.	+	0	Parent=CBEC_281624;ID=CBEC_281624_intron
V	QG2082_V1	intron	7960259	7960305	.	+	0	Parent=CBEC_281637;ID=CBEC_281637_intron
V	QG2082_V1	CDS	7960306	7960413	.	+	0	ID=CBEC_281631;Parent=CBEC_281624
V	QG2082_V1	CDS	7960306	7960413	.	+	0	ID=CBEC_281644;Parent=CBEC_281637
V	QG2082_V1	exon	7960306	7960413	.	+	.	ID=CBEC_281626;Parent=CBEC_281624
V	QG2082_V1	exon	7960306	7960413	.	+	.	ID=CBEC_281639;Parent=CBEC_281637
V	QG2082_V1	intron	7960414	7960456	.	+	0	Parent=CBEC_281624;ID=CBEC_281624_intron
V	QG2082_V1	intron	7960414	7960456	.	+	0	Parent=CBEC_281637;ID=CBEC_281637_intron
V	QG2082_V1	CDS	7960457	7960977	.	+	0	ID=CBEC_281632;Parent=CBEC_281624
V	QG2082_V1	CDS	7960457	7960977	.	+	0	ID=CBEC_281645;Parent=CBEC_281637
V	QG2082_V1	exon	7960457	7960977	.	+	.	ID=CBEC_281627;Parent=CBEC_281624
V	QG2082_V1	exon	7960457	7960977	.	+	.	ID=CBEC_281640;Parent=CBEC_281637
V	QG2082_V1	intron	7960978	7961020	.	+	1	Parent=CBEC_281624;ID=CBEC_281624_intron
V	QG2082_V1	intron	7960978	7961020	.	+	1	Parent=CBEC_281637;ID=CBEC_281637_intron
V	QG2082_V1	CDS	7961021	7961165	.	+	1	ID=CBEC_281633;Parent=CBEC_281624
V	QG2082_V1	CDS	7961021	7961165	.	+	1	ID=CBEC_281646;Parent=CBEC_281637
V	QG2082_V1	exon	7961021	7961165	.	+	.	ID=CBEC_281628;Parent=CBEC_281624
V	QG2082_V1	exon	7961021	7961165	.	+	.	ID=CBEC_281641;Parent=CBEC_281637
V	QG2082_V1	repeat_region	7961061	7961114	.	.	.	X=GA-rich_1592XXXXGA-rich;ID=GA-rich_1592XXXXGA-rich;intact=TRUE
V	QG2082_V1	intron	7961166	7961217	.	+	0	Parent=CBEC_281637;ID=CBEC_281637_intron
V	QG2082_V1	intron	7961166	7961402	.	+	0	Parent=CBEC_281624;ID=CBEC_281624_intron
V	QG2082_V1	CDS	7961218	7961280	.	+	0	ID=CBEC_281647;Parent=CBEC_281637
V	QG2082_V1	exon	7961218	7961380	.	+	.	ID=CBEC_281642;Parent=CBEC_281637
V	QG2082_V1	three_prime_UTR	7961281	7961380	.	+	.	ID=CBEC_281649;Parent=CBEC_281637
V	QG2082_V1	CDS	7961403	7961411	.	+	0	ID=CBEC_281634;Parent=CBEC_281624
V	QG2082_V1	exon	7961403	7961812	.	+	.	ID=CBEC_281629;Parent=CBEC_281624
V	QG2082_V1	three_prime_UTR	7961412	7961812	.	+	.	ID=CBEC_281636;Parent=CBEC_281624
V	QG2082_V1	repeat_region	7961590	7961627	.	.	.	X=TCn_251XXXXSimple_repeat;ID=TCn_251XXXXSimple_repeat;intact=TRUE
V	QG2082_V1	CDS	7961891	7961923	.	+	0	ID=CBEC_281673;Parent=CBEC_281661
V	QG2082_V1	exon	7961891	7961923	.	+	.	ID=CBEC_281662;Parent=CBEC_281661
V	QG2082_V1	gene	7961891	7964022	.	+	.	ID=CBEC_281660;Name=EVM prediction V.2458
V	QG2082_V1	mRNA	7961891	7964022	.	+	.	ID=CBEC_281661;Parent=CBEC_281660;Name=EVM prediction V.2458;InterPro=IPR007883
V	QG2082_V1	intron	7961924	7961979	.	+	0	Parent=CBEC_281661;ID=CBEC_281661_intron
V	QG2082_V1	CDS	7961980	7962096	.	+	0	ID=CBEC_281674;Parent=CBEC_281661
V	QG2082_V1	exon	7961980	7962096	.	+	.	ID=CBEC_281663;Parent=CBEC_281661
V	QG2082_V1	intron	7962097	7962143	.	+	0	Parent=CBEC_281661;ID=CBEC_281661_intron
V	QG2082_V1	CDS	7962144	7962251	.	+	0	ID=CBEC_281675;Parent=CBEC_281661
V	QG2082_V1	exon	7962144	7962251	.	+	.	ID=CBEC_281664;Parent=CBEC_281661
V	QG2082_V1	intron	7962252	7962294	.	+	0	Parent=CBEC_281661;ID=CBEC_281661_intron
V	QG2082_V1	CDS	7962295	7962321	.	+	0	ID=CBEC_281676;Parent=CBEC_281661
V	QG2082_V1	exon	7962295	7962321	.	+	.	ID=CBEC_281665;Parent=CBEC_281661
V	QG2082_V1	intron	7962322	7962513	.	+	0	Parent=CBEC_281661;ID=CBEC_281661_intron
V	QG2082_V1	CDS	7962514	7962674	.	+	0	ID=CBEC_281677;Parent=CBEC_281661
V	QG2082_V1	exon	7962514	7962674	.	+	.	ID=CBEC_281666;Parent=CBEC_281661
V	QG2082_V1	intron	7962675	7962717	.	+	1	Parent=CBEC_281661;ID=CBEC_281661_intron
V	QG2082_V1	CDS	7962718	7963026	.	+	1	ID=CBEC_281678;Parent=CBEC_281661
V	QG2082_V1	exon	7962718	7963026	.	+	.	ID=CBEC_281667;Parent=CBEC_281661
V	QG2082_V1	repeat_region	7962970	7963014	.	.	.	X=A-rich_2183XXXXA-rich;ID=A-rich_2183XXXXA-rich;intact=TRUE
V	QG2082_V1	intron	7963027	7963069	.	+	1	Parent=CBEC_281661;ID=CBEC_281661_intron
V	QG2082_V1	CDS	7963070	7963244	.	+	1	ID=CBEC_281679;Parent=CBEC_281661
V	QG2082_V1	exon	7963070	7963244	.	+	.	ID=CBEC_281668;Parent=CBEC_281661
V	QG2082_V1	intron	7963245	7963287	.	+	0	Parent=CBEC_281661;ID=CBEC_281661_intron
V	QG2082_V1	CDS	7963288	7963473	.	+	0	ID=CBEC_281680;Parent=CBEC_281661
V	QG2082_V1	exon	7963288	7963473	.	+	.	ID=CBEC_281669;Parent=CBEC_281661
V	QG2082_V1	intron	7963474	7963518	.	+	0	Parent=CBEC_281661;ID=CBEC_281661_intron
V	QG2082_V1	CDS	7963519	7963695	.	+	0	ID=CBEC_281681;Parent=CBEC_281661
V	QG2082_V1	exon	7963519	7963695	.	+	.	ID=CBEC_281670;Parent=CBEC_281661
V	QG2082_V1	intron	7963696	7963742	.	+	0	Parent=CBEC_281661;ID=CBEC_281661_intron
V	QG2082_V1	CDS	7963743	7963805	.	+	0	ID=CBEC_281682;Parent=CBEC_281661
V	QG2082_V1	exon	7963743	7963805	.	+	.	ID=CBEC_281671;Parent=CBEC_281661
V	QG2082_V1	intron	7963806	7963848	.	+	0	Parent=CBEC_281661;ID=CBEC_281661_intron
V	QG2082_V1	CDS	7963849	7964022	.	+	0	ID=CBEC_281683;Parent=CBEC_281661
V	QG2082_V1	exon	7963849	7964022	.	+	.	ID=CBEC_281672;Parent=CBEC_281661
V	QG2082_V1	CDS	7964965	7965038	.	+	0	ID=CBEC_281704;Parent=CBEC_281695
V	QG2082_V1	exon	7964965	7965038	.	+	.	ID=CBEC_281696;Parent=CBEC_281695
V	QG2082_V1	gene	7964965	7966473	.	+	.	ID=CBEC_281694;Name=EVM prediction V.2459;celegans_gene_ids=WBGene00015225,WBGene00015226;celegans_gene_names=B0507.8,B0507.9
V	QG2082_V1	mRNA	7964965	7966473	.	+	.	ID=CBEC_281695;Parent=CBEC_281694;Name=EVM prediction V.2459
V	QG2082_V1	intron	7965039	7965084	.	+	1	Parent=CBEC_281695;ID=CBEC_281695_intron
V	QG2082_V1	CDS	7965085	7965361	.	+	1	ID=CBEC_281705;Parent=CBEC_281695
V	QG2082_V1	exon	7965085	7965361	.	+	.	ID=CBEC_281697;Parent=CBEC_281695
V	QG2082_V1	intron	7965362	7965410	.	+	0	Parent=CBEC_281695;ID=CBEC_281695_intron
V	QG2082_V1	CDS	7965411	7965526	.	+	0	ID=CBEC_281706;Parent=CBEC_281695
V	QG2082_V1	exon	7965411	7965526	.	+	.	ID=CBEC_281698;Parent=CBEC_281695
V	QG2082_V1	intron	7965527	7965570	.	+	1	Parent=CBEC_281695;ID=CBEC_281695_intron
V	QG2082_V1	CDS	7965571	7965685	.	+	1	ID=CBEC_281707;Parent=CBEC_281695
V	QG2082_V1	exon	7965571	7965685	.	+	.	ID=CBEC_281699;Parent=CBEC_281695
V	QG2082_V1	intron	7965686	7965732	.	+	0	Parent=CBEC_281695;ID=CBEC_281695_intron
V	QG2082_V1	CDS	7965733	7965909	.	+	0	ID=CBEC_281708;Parent=CBEC_281695
V	QG2082_V1	exon	7965733	7965909	.	+	.	ID=CBEC_281700;Parent=CBEC_281695
V	QG2082_V1	intron	7965910	7965954	.	+	0	Parent=CBEC_281695;ID=CBEC_281695_intron
V	QG2082_V1	CDS	7965955	7966119	.	+	0	ID=CBEC_281709;Parent=CBEC_281695
V	QG2082_V1	exon	7965955	7966119	.	+	.	ID=CBEC_281701;Parent=CBEC_281695
V	QG2082_V1	intron	7966120	7966161	.	+	0	Parent=CBEC_281695;ID=CBEC_281695_intron
V	QG2082_V1	CDS	7966162	7966308	.	+	0	ID=CBEC_281710;Parent=CBEC_281695
V	QG2082_V1	exon	7966162	7966308	.	+	.	ID=CBEC_281702;Parent=CBEC_281695
V	QG2082_V1	intron	7966309	7966353	.	+	0	Parent=CBEC_281695;ID=CBEC_281695_intron
V	QG2082_V1	CDS	7966354	7966473	.	+	0	ID=CBEC_281711;Parent=CBEC_281695
V	QG2082_V1	exon	7966354	7966473	.	+	.	ID=CBEC_281703;Parent=CBEC_281695
V	QG2082_V1	CDS	7966666	7966758	.	+	0	ID=CBEC_281730;Parent=CBEC_281723
V	QG2082_V1	exon	7966666	7966758	.	+	.	ID=CBEC_281724;Parent=CBEC_281723
V	QG2082_V1	gene	7966666	7968107	.	+	.	ID=CBEC_281722;Name=EVM prediction V.2460;celegans_gene_ids=WBGene00015224,WBGene00015227;celegans_gene_names=B0507.7,ddn-1
V	QG2082_V1	mRNA	7966666	7968107	.	+	.	ID=CBEC_281723;Parent=CBEC_281722;Name=EVM prediction V.2460
V	QG2082_V1	intron	7966759	7966802	.	+	0	Parent=CBEC_281723;ID=CBEC_281723_intron
V	QG2082_V1	CDS	7966803	7966924	.	+	0	ID=CBEC_281731;Parent=CBEC_281723
V	QG2082_V1	exon	7966803	7966924	.	+	.	ID=CBEC_281725;Parent=CBEC_281723
V	QG2082_V1	intron	7966925	7966971	.	+	1	Parent=CBEC_281723;ID=CBEC_281723_intron
V	QG2082_V1	CDS	7966972	7967378	.	+	1	ID=CBEC_281732;Parent=CBEC_281723
V	QG2082_V1	exon	7966972	7967378	.	+	.	ID=CBEC_281726;Parent=CBEC_281723
V	QG2082_V1	repeat_region	7967049	7967100	.	.	.	X=GA-rich_1593XXXXGA-rich;ID=GA-rich_1593XXXXGA-rich;intact=TRUE
V	QG2082_V1	intron	7967379	7967427	.	+	2	Parent=CBEC_281723;ID=CBEC_281723_intron
V	QG2082_V1	CDS	7967428	7967789	.	+	2	ID=CBEC_281733;Parent=CBEC_281723
V	QG2082_V1	exon	7967428	7967789	.	+	.	ID=CBEC_281727;Parent=CBEC_281723
V	QG2082_V1	intron	7967790	7967833	.	+	0	Parent=CBEC_281723;ID=CBEC_281723_intron
V	QG2082_V1	CDS	7967834	7967923	.	+	0	ID=CBEC_281734;Parent=CBEC_281723
V	QG2082_V1	exon	7967834	7967923	.	+	.	ID=CBEC_281728;Parent=CBEC_281723
V	QG2082_V1	intron	7967924	7967966	.	+	0	Parent=CBEC_281723;ID=CBEC_281723_intron
V	QG2082_V1	CDS	7967967	7968107	.	+	0	ID=CBEC_281735;Parent=CBEC_281723
V	QG2082_V1	exon	7967967	7968107	.	+	.	ID=CBEC_281729;Parent=CBEC_281723
V	QG2082_V1	CDS	7968265	7968376	.	+	0	ID=CBEC_281752;Parent=CBEC_281747
V	QG2082_V1	exon	7968265	7968376	.	+	.	ID=CBEC_281748;Parent=CBEC_281747
V	QG2082_V1	gene	7968265	7969067	.	+	.	ID=CBEC_281746;Name=EVM prediction V.2461;celegans_gene_ids=WBGene00015224,WBGene00015227;celegans_gene_names=B0507.7,ddn-1
V	QG2082_V1	mRNA	7968265	7969067	.	+	.	ID=CBEC_281747;Parent=CBEC_281746;Name=EVM prediction V.2461
V	QG2082_V1	intron	7968377	7968421	.	+	2	Parent=CBEC_281747;ID=CBEC_281747_intron
V	QG2082_V1	CDS	7968422	7968783	.	+	2	ID=CBEC_281753;Parent=CBEC_281747
V	QG2082_V1	exon	7968422	7968783	.	+	.	ID=CBEC_281749;Parent=CBEC_281747
V	QG2082_V1	intron	7968784	7968828	.	+	0	Parent=CBEC_281747;ID=CBEC_281747_intron
V	QG2082_V1	CDS	7968829	7968939	.	+	0	ID=CBEC_281754;Parent=CBEC_281747
V	QG2082_V1	exon	7968829	7968939	.	+	.	ID=CBEC_281750;Parent=CBEC_281747
V	QG2082_V1	intron	7968940	7968983	.	+	0	Parent=CBEC_281747;ID=CBEC_281747_intron
V	QG2082_V1	CDS	7968984	7969067	.	+	0	ID=CBEC_281755;Parent=CBEC_281747
V	QG2082_V1	exon	7968984	7969067	.	+	.	ID=CBEC_281751;Parent=CBEC_281747
V	QG2082_V1	repeat_region	7969990	7970033	.	.	.	X=CTCCGCn_3XXXXSimple_repeat;ID=CTCCGCn_3XXXXSimple_repeat;intact=TRUE
V	QG2082_V1	repeat_region	7971404	7971464	.	.	.	X=TCTn_429XXXXSimple_repeat;ID=TCTn_429XXXXSimple_repeat;intact=TRUE
V	QG2082_V1	repeat_region	7972803	7972837	.	.	.	X=TTCn_302XXXXSimple_repeat;ID=TTCn_302XXXXSimple_repeat;intact=TRUE
V	QG2082_V1	repeat_region	7973509	7973574	.	.	.	X=Cluster582_19XXXXUnknown;ID=Cluster582_19XXXXUnknown;intact=TRUE
V	QG2082_V1	repeat_region	7973916	7973966	.	.	.	X=CTTTTn_13XXXXSimple_repeat;ID=CTTTTn_13XXXXSimple_repeat;intact=TRUE
V	QG2082_V1	repeat_region	7974554	7974582	.	.	.	X=TTCCTCn_10XXXXSimple_repeat;ID=TTCCTCn_10XXXXSimple_repeat;intact=TRUE
V	QG2082_V1	exon	7975259	7975542	.	+	.	ID=CBEC_281768;Parent=CBEC_281767
V	QG2082_V1	five_prime_UTR	7975259	7975362	.	+	.	ID=CBEC_281786;Parent=CBEC_281767
V	QG2082_V1	gene	7975259	7979351	.	+	.	ID=CBEC_281766;Name=EVM prediction V.2462;celegans_gene_ids=WBGene00001493;celegans_gene_names=frm-7
V	QG2082_V1	mRNA	7975259	7979351	.	+	.	ID=CBEC_281767;Parent=CBEC_281766;Name=EVM prediction V.2462;InterPro=IPR019748,IPR047145,IPR014352,IPR018979,IPR000299,IPR011993,IPR018980,IPR019749,IPR029071,IPR041781,IPR035963;Gene_Ontology=GO:0005856
V	QG2082_V1	CDS	7975363	7975542	.	+	0	ID=CBEC_281777;Parent=CBEC_281767
V	QG2082_V1	intron	7975543	7975610	.	+	0	Parent=CBEC_281767;ID=CBEC_281767_intron
V	QG2082_V1	CDS	7975611	7975891	.	+	0	ID=CBEC_281778;Parent=CBEC_281767
V	QG2082_V1	exon	7975611	7975891	.	+	.	ID=CBEC_281769;Parent=CBEC_281767
V	QG2082_V1	intron	7975892	7975939	.	+	1	Parent=CBEC_281767;ID=CBEC_281767_intron
V	QG2082_V1	CDS	7975940	7976086	.	+	1	ID=CBEC_281779;Parent=CBEC_281767
V	QG2082_V1	exon	7975940	7976086	.	+	.	ID=CBEC_281770;Parent=CBEC_281767
V	QG2082_V1	intron	7976087	7976351	.	+	1	Parent=CBEC_281767;ID=CBEC_281767_intron
V	QG2082_V1	CDS	7976352	7976917	.	+	1	ID=CBEC_281780;Parent=CBEC_281767
V	QG2082_V1	exon	7976352	7976917	.	+	.	ID=CBEC_281771;Parent=CBEC_281767
V	QG2082_V1	intron	7976918	7976963	.	+	2	Parent=CBEC_281767;ID=CBEC_281767_intron
V	QG2082_V1	CDS	7976964	7977086	.	+	2	ID=CBEC_281781;Parent=CBEC_281767
V	QG2082_V1	exon	7976964	7977086	.	+	.	ID=CBEC_281772;Parent=CBEC_281767
V	QG2082_V1	intron	7977087	7977130	.	+	2	Parent=CBEC_281767;ID=CBEC_281767_intron
V	QG2082_V1	CDS	7977131	7977864	.	+	2	ID=CBEC_281782;Parent=CBEC_281767
V	QG2082_V1	exon	7977131	7977864	.	+	.	ID=CBEC_281773;Parent=CBEC_281767
V	QG2082_V1	intron	7977865	7977909	.	+	0	Parent=CBEC_281767;ID=CBEC_281767_intron
V	QG2082_V1	CDS	7977910	7978471	.	+	0	ID=CBEC_281783;Parent=CBEC_281767
V	QG2082_V1	exon	7977910	7978471	.	+	.	ID=CBEC_281774;Parent=CBEC_281767
V	QG2082_V1	intron	7978472	7978517	.	+	2	Parent=CBEC_281767;ID=CBEC_281767_intron
V	QG2082_V1	CDS	7978518	7978734	.	+	2	ID=CBEC_281784;Parent=CBEC_281767
V	QG2082_V1	exon	7978518	7978734	.	+	.	ID=CBEC_281775;Parent=CBEC_281767
V	QG2082_V1	intron	7978735	7978780	.	+	1	Parent=CBEC_281767;ID=CBEC_281767_intron
V	QG2082_V1	CDS	7978781	7978838	.	+	1	ID=CBEC_281785;Parent=CBEC_281767
V	QG2082_V1	exon	7978781	7979351	.	+	.	ID=CBEC_281776;Parent=CBEC_281767
V	QG2082_V1	three_prime_UTR	7978839	7979351	.	+	.	ID=CBEC_281787;Parent=CBEC_281767
V	QG2082_V1	repeat_region	7979292	7979321	.	.	.	X=GTGTGAn_2XXXXSimple_repeat;ID=GTGTGAn_2XXXXSimple_repeat;intact=TRUE
V	QG2082_V1	exon	7979333	7979474	.	-	.	ID=CBEC_281800;Parent=CBEC_281799
V	QG2082_V1	gene	7979333	7981516	.	-	.	ID=CBEC_281798;Name=EVM prediction V.2463
V	QG2082_V1	mRNA	7979333	7981516	.	-	.	ID=CBEC_281799;Parent=CBEC_281798;Name=EVM prediction V.2463;InterPro=IPR038765,IPR001300,IPR000169,IPR022684;Gene_Ontology=GO:0004198,GO:0006508
V	QG2082_V1	three_prime_UTR	7979333	7979387	.	-	.	ID=CBEC_281819;Parent=CBEC_281799
V	QG2082_V1	CDS	7979388	7979474	.	-	0	ID=CBEC_281809;Parent=CBEC_281799
V	QG2082_V1	intron	7979475	7979525	.	-	1	Parent=CBEC_281799;ID=CBEC_281799_intron
V	QG2082_V1	CDS	7979526	7979676	.	-	1	ID=CBEC_281810;Parent=CBEC_281799
V	QG2082_V1	exon	7979526	7979676	.	-	.	ID=CBEC_281801;Parent=CBEC_281799
V	QG2082_V1	intron	7979677	7979721	.	-	1	Parent=CBEC_281799;ID=CBEC_281799_intron
V	QG2082_V1	CDS	7979722	7979925	.	-	1	ID=CBEC_281811;Parent=CBEC_281799
V	QG2082_V1	exon	7979722	7979925	.	-	.	ID=CBEC_281802;Parent=CBEC_281799
V	QG2082_V1	intron	7979926	7979966	.	-	1	Parent=CBEC_281799;ID=CBEC_281799_intron
V	QG2082_V1	CDS	7979967	7980224	.	-	1	ID=CBEC_281812;Parent=CBEC_281799
V	QG2082_V1	exon	7979967	7980224	.	-	.	ID=CBEC_281803;Parent=CBEC_281799
V	QG2082_V1	intron	7980225	7980266	.	-	2	Parent=CBEC_281799;ID=CBEC_281799_intron
V	QG2082_V1	CDS	7980267	7980435	.	-	2	ID=CBEC_281813;Parent=CBEC_281799
V	QG2082_V1	exon	7980267	7980435	.	-	.	ID=CBEC_281804;Parent=CBEC_281799
V	QG2082_V1	intron	7980436	7980479	.	-	1	Parent=CBEC_281799;ID=CBEC_281799_intron
V	QG2082_V1	CDS	7980480	7980682	.	-	1	ID=CBEC_281814;Parent=CBEC_281799
V	QG2082_V1	exon	7980480	7980682	.	-	.	ID=CBEC_281805;Parent=CBEC_281799
V	QG2082_V1	intron	7980683	7980724	.	-	1	Parent=CBEC_281799;ID=CBEC_281799_intron
V	QG2082_V1	CDS	7980725	7981000	.	-	1	ID=CBEC_281815;Parent=CBEC_281799
V	QG2082_V1	exon	7980725	7981000	.	-	.	ID=CBEC_281806;Parent=CBEC_281799
V	QG2082_V1	intron	7981001	7981047	.	-	1	Parent=CBEC_281799;ID=CBEC_281799_intron
V	QG2082_V1	CDS	7981048	7981380	.	-	1	ID=CBEC_281816;Parent=CBEC_281799
V	QG2082_V1	exon	7981048	7981380	.	-	.	ID=CBEC_281807;Parent=CBEC_281799
V	QG2082_V1	intron	7981381	7981423	.	-	0	Parent=CBEC_281799;ID=CBEC_281799_intron
V	QG2082_V1	CDS	7981424	7981509	.	-	0	ID=CBEC_281817;Parent=CBEC_281799
V	QG2082_V1	exon	7981424	7981516	.	-	.	ID=CBEC_281808;Parent=CBEC_281799
V	QG2082_V1	five_prime_UTR	7981510	7981516	.	-	.	ID=CBEC_281818;Parent=CBEC_281799
V	QG2082_V1	CDS	7981813	7981900	.	+	0	ID=CBEC_281836;Parent=CBEC_281831
V	QG2082_V1	exon	7981813	7981900	.	+	.	ID=CBEC_281832;Parent=CBEC_281831
V	QG2082_V1	gene	7981813	7982382	.	+	.	ID=CBEC_281830;Name=EVM prediction V.2464;celegans_gene_ids=WBGene00007590;celegans_gene_names=ttr-43
V	QG2082_V1	mRNA	7981813	7982382	.	+	.	ID=CBEC_281831;Parent=CBEC_281830;Name=EVM prediction V.2464;InterPro=IPR038479,IPR001534;Gene_Ontology=GO:0009986
V	QG2082_V1	intron	7981901	7981941	.	+	2	Parent=CBEC_281831;ID=CBEC_281831_intron
V	QG2082_V1	CDS	7981942	7982144	.	+	2	ID=CBEC_281837;Parent=CBEC_281831
V	QG2082_V1	exon	7981942	7982144	.	+	.	ID=CBEC_281833;Parent=CBEC_281831
V	QG2082_V1	intron	7982145	7982193	.	+	0	Parent=CBEC_281831;ID=CBEC_281831_intron
V	QG2082_V1	CDS	7982194	7982250	.	+	0	ID=CBEC_281838;Parent=CBEC_281831
V	QG2082_V1	exon	7982194	7982250	.	+	.	ID=CBEC_281834;Parent=CBEC_281831
V	QG2082_V1	intron	7982251	7982298	.	+	0	Parent=CBEC_281831;ID=CBEC_281831_intron
V	QG2082_V1	CDS	7982299	7982382	.	+	0	ID=CBEC_281839;Parent=CBEC_281831
V	QG2082_V1	exon	7982299	7982382	.	+	.	ID=CBEC_281835;Parent=CBEC_281831
V	QG2082_V1	exon	7982470	7982922	.	-	.	ID=CBEC_281852;Parent=CBEC_281851
V	QG2082_V1	gene	7982470	7983735	.	-	.	ID=CBEC_281850;Name=EVM prediction V.2465;celegans_gene_ids=WBGene00007584;celegans_gene_names=C14C10.1
V	QG2082_V1	mRNA	7982470	7983735	.	-	.	ID=CBEC_281851;Parent=CBEC_281850;Name=EVM prediction V.2465;InterPro=IPR044677,IPR023395,IPR018108;Gene_Ontology=GO:0005315,GO:1990547
V	QG2082_V1	three_prime_UTR	7982470	7982484	.	-	.	ID=CBEC_281863;Parent=CBEC_281851
V	QG2082_V1	CDS	7982485	7982922	.	-	0	ID=CBEC_281857;Parent=CBEC_281851
V	QG2082_V1	intron	7982923	7982966	.	-	0	Parent=CBEC_281851;ID=CBEC_281851_intron
V	QG2082_V1	CDS	7982967	7983158	.	-	0	ID=CBEC_281858;Parent=CBEC_281851
V	QG2082_V1	exon	7982967	7983158	.	-	.	ID=CBEC_281853;Parent=CBEC_281851
V	QG2082_V1	intron	7983159	7983203	.	-	2	Parent=CBEC_281851;ID=CBEC_281851_intron
V	QG2082_V1	CDS	7983204	7983313	.	-	2	ID=CBEC_281859;Parent=CBEC_281851
V	QG2082_V1	exon	7983204	7983313	.	-	.	ID=CBEC_281854;Parent=CBEC_281851
V	QG2082_V1	intron	7983314	7983359	.	-	0	Parent=CBEC_281851;ID=CBEC_281851_intron
V	QG2082_V1	CDS	7983360	7983630	.	-	0	ID=CBEC_281860;Parent=CBEC_281851
V	QG2082_V1	exon	7983360	7983630	.	-	.	ID=CBEC_281855;Parent=CBEC_281851
V	QG2082_V1	intron	7983631	7983674	.	-	0	Parent=CBEC_281851;ID=CBEC_281851_intron
V	QG2082_V1	CDS	7983675	7983677	.	-	0	ID=CBEC_281861;Parent=CBEC_281851
V	QG2082_V1	exon	7983675	7983735	.	-	.	ID=CBEC_281856;Parent=CBEC_281851
V	QG2082_V1	five_prime_UTR	7983678	7983735	.	-	.	ID=CBEC_281862;Parent=CBEC_281851
V	QG2082_V1	CDS	7983982	7984167	.	-	0	ID=CBEC_281882;Parent=CBEC_281875
V	QG2082_V1	exon	7983982	7984167	.	-	.	ID=CBEC_281876;Parent=CBEC_281875
V	QG2082_V1	gene	7983982	7988555	.	-	.	ID=CBEC_281874;Name=EVM prediction V.2466;celegans_gene_ids=WBGene00008453;celegans_gene_names=E02A10.3
V	QG2082_V1	mRNA	7983982	7988555	.	-	.	ID=CBEC_281875;Parent=CBEC_281874;Name=EVM prediction V.2466;InterPro=IPR002048,IPR011992,IPR018247;Gene_Ontology=GO:0005509
V	QG2082_V1	intron	7984168	7984235	.	-	0	Parent=CBEC_281875;ID=CBEC_281875_intron
V	QG2082_V1	CDS	7984236	7984358	.	-	0	ID=CBEC_281883;Parent=CBEC_281875
V	QG2082_V1	exon	7984236	7984358	.	-	.	ID=CBEC_281877;Parent=CBEC_281875
V	QG2082_V1	intron	7984359	7984641	.	-	2	Parent=CBEC_281875;ID=CBEC_281875_intron
V	QG2082_V1	CDS	7984642	7984739	.	-	2	ID=CBEC_281884;Parent=CBEC_281875
V	QG2082_V1	exon	7984642	7984739	.	-	.	ID=CBEC_281878;Parent=CBEC_281875
V	QG2082_V1	intron	7984740	7984786	.	-	0	Parent=CBEC_281875;ID=CBEC_281875_intron
V	QG2082_V1	CDS	7984787	7984925	.	-	0	ID=CBEC_281885;Parent=CBEC_281875
V	QG2082_V1	exon	7984787	7984925	.	-	.	ID=CBEC_281879;Parent=CBEC_281875
V	QG2082_V1	intron	7984926	7987905	.	-	0	Parent=CBEC_281875;ID=CBEC_281875_intron
V	QG2082_V1	CDS	7987906	7987962	.	-	0	ID=CBEC_281886;Parent=CBEC_281875
V	QG2082_V1	exon	7987906	7987962	.	-	.	ID=CBEC_281880;Parent=CBEC_281875
V	QG2082_V1	intron	7987963	7988306	.	-	0	Parent=CBEC_281875;ID=CBEC_281875_intron
V	QG2082_V1	CDS	7988307	7988555	.	-	0	ID=CBEC_281887;Parent=CBEC_281875
V	QG2082_V1	exon	7988307	7988555	.	-	.	ID=CBEC_281881;Parent=CBEC_281875
V	QG2082_V1	CDS	7990433	7990523	.	+	0	ID=CBEC_281903;Parent=CBEC_281899
V	QG2082_V1	exon	7990433	7990523	.	+	.	ID=CBEC_281900;Parent=CBEC_281899
V	QG2082_V1	gene	7990433	7991647	.	+	.	ID=CBEC_281898;Name=EVM prediction V.2467;celegans_gene_ids=WBGene00001732;celegans_gene_names=grl-23
V	QG2082_V1	mRNA	7990433	7991647	.	+	.	ID=CBEC_281899;Parent=CBEC_281898;Name=EVM prediction V.2467;InterPro=IPR007284
V	QG2082_V1	intron	7990524	7990568	.	+	2	Parent=CBEC_281899;ID=CBEC_281899_intron
V	QG2082_V1	CDS	7990569	7991206	.	+	2	ID=CBEC_281904;Parent=CBEC_281899
V	QG2082_V1	exon	7990569	7991206	.	+	.	ID=CBEC_281901;Parent=CBEC_281899
V	QG2082_V1	repeat_region	7990586	7990665	.	.	.	X=Cluster801_7XXXXUnknown;ID=Cluster801_7XXXXUnknown;intact=TRUE
V	QG2082_V1	repeat_region	7990669	7990687	.	.	.	X=ACCn_26XXXXSimple_repeat;ID=ACCn_26XXXXSimple_repeat;intact=TRUE
V	QG2082_V1	repeat_region	7990697	7990744	.	.	.	X=Cluster801_8XXXXUnknown;ID=Cluster801_8XXXXUnknown;intact=TRUE
V	QG2082_V1	repeat_region	7990745	7990825	.	.	.	X=Cluster334_4XXXXUnknown;ID=Cluster334_4XXXXUnknown;intact=TRUE
V	QG2082_V1	repeat_region	7990836	7990852	.	.	.	X=CACn_28XXXXSimple_repeat;ID=CACn_28XXXXSimple_repeat;intact=TRUE
V	QG2082_V1	repeat_region	7990868	7990942	.	.	.	X=Cluster801_9XXXXUnknown;ID=Cluster801_9XXXXUnknown;intact=TRUE
V	QG2082_V1	repeat_region	7990955	7990971	.	.	.	X=CCAn_62XXXXSimple_repeat;ID=CCAn_62XXXXSimple_repeat;intact=TRUE
V	QG2082_V1	repeat_region	7990972	7990999	.	.	.	X=Cluster801_10XXXXUnknown;ID=Cluster801_10XXXXUnknown;intact=TRUE
V	QG2082_V1	repeat_region	7991000	7991030	.	.	.	X=Cluster334_5XXXXUnknown;ID=Cluster334_5XXXXUnknown;intact=TRUE
V	QG2082_V1	repeat_region	7991031	7991053	.	.	.	X=Cluster801_11XXXXUnknown;ID=Cluster801_11XXXXUnknown;intact=TRUE
V	QG2082_V1	repeat_region	7991054	7991094	.	.	.	X=Cluster801_11XXXXUnknown;ID=Cluster801_11XXXXUnknown;intact=TRUE
V	QG2082_V1	repeat_region	7991095	7991149	.	.	.	X=Cluster801_11XXXXUnknown;ID=Cluster801_11XXXXUnknown;intact=TRUE
V	QG2082_V1	intron	7991207	7991254	.	+	0	Parent=CBEC_281899;ID=CBEC_281899_intron
V	QG2082_V1	CDS	7991255	7991647	.	+	0	ID=CBEC_281905;Parent=CBEC_281899
V	QG2082_V1	exon	7991255	7991647	.	+	.	ID=CBEC_281902;Parent=CBEC_281899
V	QG2082_V1	repeat_region	7992812	7992840	.	.	.	X=GGATn_5XXXXSimple_repeat;ID=GGATn_5XXXXSimple_repeat;intact=TRUE
V	QG2082_V1	repeat_region	7996192	7996242	.	.	.	X=TTCCn_11XXXXSimple_repeat;ID=TTCCn_11XXXXSimple_repeat;intact=TRUE
V	QG2082_V1	CDS	7996396	7996489	.	+	0	ID=CBEC_281921;Parent=CBEC_281917
V	QG2082_V1	exon	7996396	7996489	.	+	.	ID=CBEC_281918;Parent=CBEC_281917
V	QG2082_V1	gene	7996396	7997392	.	+	.	ID=CBEC_281916;Name=EVM prediction V.2468;celegans_gene_ids=WBGene00008454;celegans_gene_names=E02A10.4
V	QG2082_V1	mRNA	7996396	7997392	.	+	.	ID=CBEC_281917;Parent=CBEC_281916;Name=EVM prediction V.2468
V	QG2082_V1	intron	7996490	7996841	.	+	2	Parent=CBEC_281917;ID=CBEC_281917_intron
V	QG2082_V1	CDS	7996842	7996943	.	+	2	ID=CBEC_281922;Parent=CBEC_281917
V	QG2082_V1	exon	7996842	7996943	.	+	.	ID=CBEC_281919;Parent=CBEC_281917
V	QG2082_V1	intron	7996944	7997300	.	+	2	Parent=CBEC_281917;ID=CBEC_281917_intron
V	QG2082_V1	CDS	7997301	7997392	.	+	2	ID=CBEC_281923;Parent=CBEC_281917
V	QG2082_V1	exon	7997301	7997392	.	+	.	ID=CBEC_281920;Parent=CBEC_281917
V	QG2082_V1	exon	7997873	7998221	.	-	.	ID=CBEC_281936;Parent=CBEC_281935
V	QG2082_V1	gene	7997873	7999660	.	-	.	ID=CBEC_281934;Name=EVM prediction V.2469;celegans_gene_ids=WBGene00008452;celegans_gene_names=mrps-5
V	QG2082_V1	mRNA	7997873	7999660	.	-	.	ID=CBEC_281935;Parent=CBEC_281934;Name=EVM prediction V.2469;InterPro=IPR014721,IPR013810,IPR018192,IPR048584,IPR000851,IPR005324,IPR020568;Gene_Ontology=GO:0003723,GO:0003735,GO:0006412,GO:0005840
V	QG2082_V1	three_prime_UTR	7997873	7998062	.	-	.	ID=CBEC_281947;Parent=CBEC_281935
V	QG2082_V1	CDS	7998063	7998221	.	-	0	ID=CBEC_281941;Parent=CBEC_281935
V	QG2082_V1	intron	7998222	7998266	.	-	0	Parent=CBEC_281935;ID=CBEC_281935_intron
V	QG2082_V1	CDS	7998267	7998401	.	-	0	ID=CBEC_281942;Parent=CBEC_281935
V	QG2082_V1	exon	7998267	7998401	.	-	.	ID=CBEC_281937;Parent=CBEC_281935
V	QG2082_V1	intron	7998402	7998446	.	-	2	Parent=CBEC_281935;ID=CBEC_281935_intron
V	QG2082_V1	CDS	7998447	7998553	.	-	2	ID=CBEC_281943;Parent=CBEC_281935
V	QG2082_V1	exon	7998447	7998553	.	-	.	ID=CBEC_281938;Parent=CBEC_281935
V	QG2082_V1	intron	7998554	7998708	.	-	1	Parent=CBEC_281935;ID=CBEC_281935_intron
V	QG2082_V1	CDS	7998709	7999286	.	-	1	ID=CBEC_281944;Parent=CBEC_281935
V	QG2082_V1	exon	7998709	7999286	.	-	.	ID=CBEC_281939;Parent=CBEC_281935
V	QG2082_V1	intron	7999287	7999332	.	-	0	Parent=CBEC_281935;ID=CBEC_281935_intron
V	QG2082_V1	CDS	7999333	7999658	.	-	0	ID=CBEC_281945;Parent=CBEC_281935
V	QG2082_V1	exon	7999333	7999660	.	-	.	ID=CBEC_281940;Parent=CBEC_281935
V	QG2082_V1	five_prime_UTR	7999659	7999660	.	-	.	ID=CBEC_281946;Parent=CBEC_281935
V	QG2082_V1	exon	7999762	8000525	.	-	.	ID=CBEC_281960;Parent=CBEC_281959
V	QG2082_V1	gene	7999762	8002387	.	-	.	ID=CBEC_281958;Name=EVM prediction V.2470;celegans_gene_ids=WBGene00004759;celegans_gene_names=sel-1
V	QG2082_V1	mRNA	7999762	8002387	.	-	.	ID=CBEC_281959;Parent=CBEC_281958;Name=EVM prediction V.2470;InterPro=IPR006597,IPR011990;Gene_Ontology=GO:0005515
V	QG2082_V1	three_prime_UTR	7999762	8000112	.	-	.	ID=CBEC_281972;Parent=CBEC_281959
V	QG2082_V1	CDS	8000113	8000525	.	-	2	ID=CBEC_281966;Parent=CBEC_281959
V	QG2082_V1	intron	8000526	8000568	.	-	2	Parent=CBEC_281959;ID=CBEC_281959_intron
V	QG2082_V1	CDS	8000569	8000979	.	-	2	ID=CBEC_281967;Parent=CBEC_281959
V	QG2082_V1	exon	8000569	8000979	.	-	.	ID=CBEC_281961;Parent=CBEC_281959
V	QG2082_V1	intron	8000980	8001024	.	-	0	Parent=CBEC_281959;ID=CBEC_281959_intron
V	QG2082_V1	CDS	8001025	8001625	.	-	0	ID=CBEC_281968;Parent=CBEC_281959
V	QG2082_V1	exon	8001025	8001625	.	-	.	ID=CBEC_281962;Parent=CBEC_281959
V	QG2082_V1	intron	8001626	8001677	.	-	1	Parent=CBEC_281959;ID=CBEC_281959_intron
V	QG2082_V1	CDS	8001678	8002038	.	-	1	ID=CBEC_281969;Parent=CBEC_281959
V	QG2082_V1	exon	8001678	8002038	.	-	.	ID=CBEC_281963;Parent=CBEC_281959
V	QG2082_V1	intron	8002039	8002081	.	-	2	Parent=CBEC_281959;ID=CBEC_281959_intron
V	QG2082_V1	CDS	8002082	8002229	.	-	2	ID=CBEC_281970;Parent=CBEC_281959
V	QG2082_V1	exon	8002082	8002229	.	-	.	ID=CBEC_281964;Parent=CBEC_281959
V	QG2082_V1	intron	8002230	8002269	.	-	0	Parent=CBEC_281959;ID=CBEC_281959_intron
V	QG2082_V1	CDS	8002270	8002387	.	-	0	ID=CBEC_281971;Parent=CBEC_281959
V	QG2082_V1	exon	8002270	8002387	.	-	.	ID=CBEC_281965;Parent=CBEC_281959
V	QG2082_V1	CDS	8003031	8003102	.	-	0	ID=CBEC_281990;Parent=CBEC_281984
V	QG2082_V1	exon	8003031	8003102	.	-	.	ID=CBEC_281985;Parent=CBEC_281984
V	QG2082_V1	gene	8003031	8003679	.	-	.	ID=CBEC_281983;Name=EVM prediction V.2471;celegans_gene_ids=WBGene00017990,WBGene00017993,WBGene00021913;celegans_gene_names=cec-4,cec-5,cec-8
V	QG2082_V1	mRNA	8003031	8003679	.	-	.	ID=CBEC_281984;Parent=CBEC_281983;Name=EVM prediction V.2471;InterPro=IPR037948,IPR023780,IPR000953,IPR016197;Gene_Ontology=GO:0035064,GO:0097240
V	QG2082_V1	intron	8003103	8003150	.	-	2	Parent=CBEC_281984;ID=CBEC_281984_intron
V	QG2082_V1	CDS	8003151	8003272	.	-	2	ID=CBEC_281991;Parent=CBEC_281984
V	QG2082_V1	exon	8003151	8003272	.	-	.	ID=CBEC_281986;Parent=CBEC_281984
V	QG2082_V1	intron	8003273	8003319	.	-	0	Parent=CBEC_281984;ID=CBEC_281984_intron
V	QG2082_V1	CDS	8003320	8003383	.	-	0	ID=CBEC_281992;Parent=CBEC_281984
V	QG2082_V1	exon	8003320	8003383	.	-	.	ID=CBEC_281987;Parent=CBEC_281984
V	QG2082_V1	intron	8003384	8003430	.	-	1	Parent=CBEC_281984;ID=CBEC_281984_intron
V	QG2082_V1	CDS	8003431	8003608	.	-	1	ID=CBEC_281993;Parent=CBEC_281984
V	QG2082_V1	exon	8003431	8003608	.	-	.	ID=CBEC_281988;Parent=CBEC_281984
V	QG2082_V1	intron	8003609	8003659	.	-	0	Parent=CBEC_281984;ID=CBEC_281984_intron
V	QG2082_V1	CDS	8003660	8003679	.	-	0	ID=CBEC_281994;Parent=CBEC_281984
V	QG2082_V1	exon	8003660	8003679	.	-	.	ID=CBEC_281989;Parent=CBEC_281984
V	QG2082_V1	exon	8008543	8009546	.	+	.	ID=CBEC_282007;Parent=CBEC_282006
V	QG2082_V1	five_prime_UTR	8008543	8008697	.	+	.	ID=CBEC_282009;Parent=CBEC_282006
V	QG2082_V1	gene	8008543	8009546	.	+	.	ID=CBEC_282005;Name=EVM prediction V.2472;celegans_gene_ids=WBGene00009724;celegans_gene_names=F45D3.4
V	QG2082_V1	mRNA	8008543	8009546	.	+	.	ID=CBEC_282006;Parent=CBEC_282005;Name=EVM prediction V.2472
V	QG2082_V1	CDS	8008698	8009342	.	+	0	ID=CBEC_282008;Parent=CBEC_282006
V	QG2082_V1	three_prime_UTR	8009343	8009546	.	+	.	ID=CBEC_282010;Parent=CBEC_282006
V	QG2082_V1	repeat_region	8010649	8010671	.	.	.	X=TCn_252XXXXSimple_repeat;ID=TCn_252XXXXSimple_repeat;intact=TRUE
V	QG2082_V1	exon	8010804	8010961	.	+	.	ID=CBEC_282023;Parent=CBEC_282022
V	QG2082_V1	five_prime_UTR	8010804	8010870	.	+	.	ID=CBEC_282027;Parent=CBEC_282022
V	QG2082_V1	gene	8010804	8011898	.	+	.	ID=CBEC_282021;Name=EVM prediction V.2473;celegans_gene_ids=WBGene00009723;celegans_gene_names=F45D3.3
V	QG2082_V1	mRNA	8010804	8011898	.	+	.	ID=CBEC_282022;Parent=CBEC_282021;Name=EVM prediction V.2473
V	QG2082_V1	CDS	8010871	8010961	.	+	0	ID=CBEC_282025;Parent=CBEC_282022
V	QG2082_V1	intron	8010962	8011056	.	+	2	Parent=CBEC_282022;ID=CBEC_282022_intron
V	QG2082_V1	CDS	8011057	8011670	.	+	2	ID=CBEC_282026;Parent=CBEC_282022
V	QG2082_V1	exon	8011057	8011898	.	+	.	ID=CBEC_282024;Parent=CBEC_282022
V	QG2082_V1	three_prime_UTR	8011671	8011898	.	+	.	ID=CBEC_282028;Parent=CBEC_282022
V	QG2082_V1	CDS	8014052	8014166	.	-	1	ID=CBEC_282043;Parent=CBEC_282040
V	QG2082_V1	exon	8014052	8014166	.	-	.	ID=CBEC_282041;Parent=CBEC_282040
V	QG2082_V1	gene	8014052	8015879	.	-	.	ID=CBEC_282039;Name=EVM prediction V.2474
V	QG2082_V1	mRNA	8014052	8015879	.	-	.	ID=CBEC_282040;Parent=CBEC_282039;Name=EVM prediction V.2474
V	QG2082_V1	intron	8014167	8015709	.	-	0	Parent=CBEC_282040;ID=CBEC_282040_intron
V	QG2082_V1	repeat_region	8015261	8015282	.	.	.	X=CAGn_29XXXXSimple_repeat;ID=CAGn_29XXXXSimple_repeat;intact=TRUE
V	QG2082_V1	CDS	8015710	8015879	.	-	0	ID=CBEC_282044;Parent=CBEC_282040
V	QG2082_V1	exon	8015710	8015879	.	-	.	ID=CBEC_282042;Parent=CBEC_282040
V	QG2082_V1	exon	8016609	8017243	.	-	.	ID=CBEC_282057;Parent=CBEC_282056
V	QG2082_V1	gene	8016609	8027369	.	-	.	ID=CBEC_282055;Name=EVM prediction V.2475;celegans_gene_ids=WBGene00009722;celegans_gene_names=F45D3.2
V	QG2082_V1	mRNA	8016609	8027369	.	-	.	ID=CBEC_282056;Parent=CBEC_282055;Name=EVM prediction V.2475
V	QG2082_V1	three_prime_UTR	8016609	8017221	.	-	.	ID=CBEC_282068;Parent=CBEC_282056
V	QG2082_V1	CDS	8017222	8017243	.	-	1	ID=CBEC_282062;Parent=CBEC_282056
V	QG2082_V1	intron	8017244	8017400	.	-	2	Parent=CBEC_282056;ID=CBEC_282056_intron
V	QG2082_V1	CDS	8017401	8017545	.	-	2	ID=CBEC_282063;Parent=CBEC_282056
V	QG2082_V1	exon	8017401	8017545	.	-	.	ID=CBEC_282058;Parent=CBEC_282056
V	QG2082_V1	intron	8017546	8017593	.	-	0	Parent=CBEC_282056;ID=CBEC_282056_intron
V	QG2082_V1	CDS	8017594	8018161	.	-	0	ID=CBEC_282064;Parent=CBEC_282056
V	QG2082_V1	exon	8017594	8018161	.	-	.	ID=CBEC_282059;Parent=CBEC_282056
V	QG2082_V1	intron	8018162	8018208	.	-	0	Parent=CBEC_282056;ID=CBEC_282056_intron
V	QG2082_V1	CDS	8018209	8018292	.	-	0	ID=CBEC_282065;Parent=CBEC_282056
V	QG2082_V1	exon	8018209	8018325	.	-	.	ID=CBEC_282060;Parent=CBEC_282056
V	QG2082_V1	five_prime_UTR	8018293	8018325	.	-	.	ID=CBEC_282066;Parent=CBEC_282056
V	QG2082_V1	repeat_region	8018396	8018442	.	.	.	X=A-rich_2184XXXXA-rich;ID=A-rich_2184XXXXA-rich;intact=TRUE
V	QG2082_V1	repeat_region	8020377	8020399	.	.	.	X=AAGn_149XXXXSimple_repeat;ID=AAGn_149XXXXSimple_repeat;intact=TRUE
V	QG2082_V1	repeat_region	8021776	8021814	.	.	.	X=GTGCGTn_1XXXXSimple_repeat;ID=GTGCGTn_1XXXXSimple_repeat;intact=TRUE
V	QG2082_V1	repeat_region	8026369	8026428	.	.	.	X=GA-rich_1594XXXXGA-rich;ID=GA-rich_1594XXXXGA-rich;intact=TRUE
V	QG2082_V1	exon	8027301	8027369	.	-	.	ID=CBEC_282061;Parent=CBEC_282056
V	QG2082_V1	five_prime_UTR	8027301	8027369	.	-	.	ID=CBEC_282067;Parent=CBEC_282056
V	QG2082_V1	CDS	8027743	8028093	.	-	0	ID=CBEC_282089;Parent=CBEC_282080
V	QG2082_V1	exon	8027743	8028093	.	-	.	ID=CBEC_282081;Parent=CBEC_282080
V	QG2082_V1	gene	8027743	8029486	.	-	.	ID=CBEC_282079;Name=EVM prediction V.2476;celegans_gene_ids=WBGene00016632;celegans_gene_names=adal-1
V	QG2082_V1	mRNA	8027743	8029486	.	-	.	ID=CBEC_282080;Parent=CBEC_282079;Name=EVM prediction V.2476;InterPro=IPR032466,IPR001365,IPR006330;Gene_Ontology=GO:0019239
V	QG2082_V1	intron	8028094	8028137	.	-	2	Parent=CBEC_282080;ID=CBEC_282080_intron
V	QG2082_V1	CDS	8028138	8028238	.	-	2	ID=CBEC_282090;Parent=CBEC_282080
V	QG2082_V1	exon	8028138	8028238	.	-	.	ID=CBEC_282082;Parent=CBEC_282080
V	QG2082_V1	intron	8028239	8028285	.	-	2	Parent=CBEC_282080;ID=CBEC_282080_intron
V	QG2082_V1	CDS	8028286	8028537	.	-	2	ID=CBEC_282091;Parent=CBEC_282080
V	QG2082_V1	exon	8028286	8028537	.	-	.	ID=CBEC_282083;Parent=CBEC_282080
V	QG2082_V1	intron	8028538	8028600	.	-	2	Parent=CBEC_282080;ID=CBEC_282080_intron
V	QG2082_V1	CDS	8028601	8028747	.	-	2	ID=CBEC_282092;Parent=CBEC_282080
V	QG2082_V1	exon	8028601	8028747	.	-	.	ID=CBEC_282084;Parent=CBEC_282080
V	QG2082_V1	intron	8028748	8028795	.	-	0	Parent=CBEC_282080;ID=CBEC_282080_intron
V	QG2082_V1	CDS	8028796	8028916	.	-	0	ID=CBEC_282093;Parent=CBEC_282080
V	QG2082_V1	exon	8028796	8028916	.	-	.	ID=CBEC_282085;Parent=CBEC_282080
V	QG2082_V1	intron	8028917	8028963	.	-	1	Parent=CBEC_282080;ID=CBEC_282080_intron
V	QG2082_V1	CDS	8028964	8029030	.	-	1	ID=CBEC_282094;Parent=CBEC_282080
V	QG2082_V1	exon	8028964	8029030	.	-	.	ID=CBEC_282086;Parent=CBEC_282080
V	QG2082_V1	intron	8029031	8029078	.	-	0	Parent=CBEC_282080;ID=CBEC_282080_intron
V	QG2082_V1	CDS	8029079	8029293	.	-	0	ID=CBEC_282095;Parent=CBEC_282080
V	QG2082_V1	exon	8029079	8029293	.	-	.	ID=CBEC_282087;Parent=CBEC_282080
V	QG2082_V1	intron	8029294	8029339	.	-	0	Parent=CBEC_282080;ID=CBEC_282080_intron
V	QG2082_V1	CDS	8029340	8029486	.	-	0	ID=CBEC_282096;Parent=CBEC_282080
V	QG2082_V1	exon	8029340	8029486	.	-	.	ID=CBEC_282088;Parent=CBEC_282080
V	QG2082_V1	CDS	8030023	8030408	.	-	2	ID=CBEC_282112;Parent=CBEC_282108
V	QG2082_V1	exon	8030023	8030408	.	-	.	ID=CBEC_282109;Parent=CBEC_282108
V	QG2082_V1	gene	8030023	8030987	.	-	.	ID=CBEC_282107;Name=EVM prediction V.2477;celegans_gene_ids=WBGene00015059;celegans_gene_names=B0228.1
V	QG2082_V1	mRNA	8030023	8030987	.	-	.	ID=CBEC_282108;Parent=CBEC_282107;Name=EVM prediction V.2477
V	QG2082_V1	intron	8030409	8030453	.	-	0	Parent=CBEC_282108;ID=CBEC_282108_intron
V	QG2082_V1	CDS	8030454	8030514	.	-	0	ID=CBEC_282113;Parent=CBEC_282108
V	QG2082_V1	exon	8030454	8030514	.	-	.	ID=CBEC_282110;Parent=CBEC_282108
V	QG2082_V1	intron	8030515	8030555	.	-	0	Parent=CBEC_282108;ID=CBEC_282108_intron
V	QG2082_V1	CDS	8030556	8030987	.	-	0	ID=CBEC_282114;Parent=CBEC_282108
V	QG2082_V1	exon	8030556	8030987	.	-	.	ID=CBEC_282111;Parent=CBEC_282108
V	QG2082_V1	CDS	8032163	8032265	.	+	0	ID=CBEC_282132;Parent=CBEC_282126
V	QG2082_V1	exon	8032163	8032265	.	+	.	ID=CBEC_282127;Parent=CBEC_282126
V	QG2082_V1	gene	8032163	8033489	.	+	.	ID=CBEC_282125;Name=EVM prediction V.2478;celegans_gene_ids=WBGene00007552;celegans_gene_names=C13C12.2
V	QG2082_V1	mRNA	8032163	8033489	.	+	.	ID=CBEC_282126;Parent=CBEC_282125;Name=EVM prediction V.2478
V	QG2082_V1	intron	8032266	8032311	.	+	2	Parent=CBEC_282126;ID=CBEC_282126_intron
V	QG2082_V1	CDS	8032312	8032850	.	+	2	ID=CBEC_282133;Parent=CBEC_282126
V	QG2082_V1	exon	8032312	8032850	.	+	.	ID=CBEC_282128;Parent=CBEC_282126
V	QG2082_V1	intron	8032851	8032895	.	+	0	Parent=CBEC_282126;ID=CBEC_282126_intron
V	QG2082_V1	CDS	8032896	8032982	.	+	0	ID=CBEC_282134;Parent=CBEC_282126
V	QG2082_V1	exon	8032896	8032982	.	+	.	ID=CBEC_282129;Parent=CBEC_282126
V	QG2082_V1	intron	8032983	8033028	.	+	0	Parent=CBEC_282126;ID=CBEC_282126_intron
V	QG2082_V1	CDS	8033029	8033180	.	+	0	ID=CBEC_282135;Parent=CBEC_282126
V	QG2082_V1	exon	8033029	8033180	.	+	.	ID=CBEC_282130;Parent=CBEC_282126
V	QG2082_V1	intron	8033181	8033221	.	+	1	Parent=CBEC_282126;ID=CBEC_282126_intron
V	QG2082_V1	CDS	8033222	8033489	.	+	1	ID=CBEC_282136;Parent=CBEC_282126
V	QG2082_V1	exon	8033222	8033489	.	+	.	ID=CBEC_282131;Parent=CBEC_282126
V	QG2082_V1	CDS	8037311	8037349	.	+	0	ID=CBEC_282152;Parent=CBEC_282148
V	QG2082_V1	exon	8037311	8037349	.	+	.	ID=CBEC_282149;Parent=CBEC_282148
V	QG2082_V1	gene	8037311	8038789	.	+	.	ID=CBEC_282147;Name=EVM prediction V.2479;celegans_gene_ids=WBGene00000285;celegans_gene_names=cal-1
V	QG2082_V1	mRNA	8037311	8038789	.	+	.	ID=CBEC_282148;Parent=CBEC_282147;Name=EVM prediction V.2479;InterPro=IPR018247,IPR011992,IPR002048;Gene_Ontology=GO:0005509
V	QG2082_V1	intron	8037350	8038237	.	+	0	Parent=CBEC_282148;ID=CBEC_282148_intron
V	QG2082_V1	CDS	8038238	8038621	.	+	0	ID=CBEC_282153;Parent=CBEC_282148
V	QG2082_V1	exon	8038238	8038621	.	+	.	ID=CBEC_282150;Parent=CBEC_282148
V	QG2082_V1	intron	8038622	8038669	.	+	0	Parent=CBEC_282148;ID=CBEC_282148_intron
V	QG2082_V1	CDS	8038670	8038789	.	+	0	ID=CBEC_282154;Parent=CBEC_282148
V	QG2082_V1	exon	8038670	8038789	.	+	.	ID=CBEC_282151;Parent=CBEC_282148
V	QG2082_V1	exon	8038980	8039298	.	-	.	ID=CBEC_282167;Parent=CBEC_282166
V	QG2082_V1	exon	8038980	8039298	.	-	.	ID=CBEC_282193;Parent=CBEC_282192
V	QG2082_V1	exon	8038980	8039583	.	-	.	ID=CBEC_282180;Parent=CBEC_282179
V	QG2082_V1	exon	8038980	8039908	.	-	.	ID=CBEC_282208;Parent=CBEC_282207
V	QG2082_V1	gene	8038980	8040730	.	-	.	ID=CBEC_282165;Name=EVM prediction V.2480;celegans_gene_ids=WBGene00012144;celegans_gene_names=T28H10.3
V	QG2082_V1	mRNA	8038980	8040415	.	-	.	ID=CBEC_282166;Parent=CBEC_282165;Name=EVM prediction V.2480;InterPro=IPR046427,IPR001096,IPR048501;Gene_Ontology=GO:0008233,GO:0006508
V	QG2082_V1	mRNA	8038980	8040711	.	-	.	ID=CBEC_282179;Parent=CBEC_282165;Name=EVM prediction V.2480;InterPro=IPR001096,IPR046427;Gene_Ontology=GO:0008233,GO:0006508
V	QG2082_V1	mRNA	8038980	8040716	.	-	.	ID=CBEC_282192;Parent=CBEC_282165;Name=EVM prediction V.2480;InterPro=IPR001096,IPR046427,IPR048501,IPR043577;Gene_Ontology=GO:0008233,GO:0006508,GO:0004197,GO:0051603
V	QG2082_V1	mRNA	8038980	8040730	.	-	.	ID=CBEC_282207;Parent=CBEC_282165;Name=EVM prediction V.2480;InterPro=IPR001096;Gene_Ontology=GO:0008233,GO:0006508
V	QG2082_V1	three_prime_UTR	8038980	8039045	.	-	.	ID=CBEC_282178;Parent=CBEC_282166
V	QG2082_V1	three_prime_UTR	8038980	8039045	.	-	.	ID=CBEC_282206;Parent=CBEC_282192
V	QG2082_V1	three_prime_UTR	8038980	8039376	.	-	.	ID=CBEC_282191;Parent=CBEC_282179
V	QG2082_V1	three_prime_UTR	8038980	8039531	.	-	.	ID=CBEC_282217;Parent=CBEC_282207
V	QG2082_V1	CDS	8039046	8039298	.	-	1	ID=CBEC_282172;Parent=CBEC_282166
V	QG2082_V1	CDS	8039046	8039298	.	-	1	ID=CBEC_282199;Parent=CBEC_282192
V	QG2082_V1	intron	8039299	8039380	.	-	0	Parent=CBEC_282166;ID=CBEC_282166_intron
V	QG2082_V1	intron	8039299	8039380	.	-	0	Parent=CBEC_282192;ID=CBEC_282192_intron
V	QG2082_V1	CDS	8039377	8039583	.	-	0	ID=CBEC_282185;Parent=CBEC_282179
V	QG2082_V1	CDS	8039381	8039583	.	-	0	ID=CBEC_282173;Parent=CBEC_282166
V	QG2082_V1	CDS	8039381	8039583	.	-	0	ID=CBEC_282200;Parent=CBEC_282192
V	QG2082_V1	exon	8039381	8039583	.	-	.	ID=CBEC_282168;Parent=CBEC_282166
V	QG2082_V1	exon	8039381	8039583	.	-	.	ID=CBEC_282194;Parent=CBEC_282192
V	QG2082_V1	CDS	8039532	8039908	.	-	2	ID=CBEC_282212;Parent=CBEC_282207
V	QG2082_V1	intron	8039584	8039627	.	-	2	Parent=CBEC_282166;ID=CBEC_282166_intron
V	QG2082_V1	intron	8039584	8039627	.	-	2	Parent=CBEC_282179;ID=CBEC_282179_intron
V	QG2082_V1	intron	8039584	8039627	.	-	2	Parent=CBEC_282192;ID=CBEC_282192_intron
V	QG2082_V1	CDS	8039628	8039908	.	-	2	ID=CBEC_282174;Parent=CBEC_282166
V	QG2082_V1	CDS	8039628	8039908	.	-	2	ID=CBEC_282186;Parent=CBEC_282179
V	QG2082_V1	CDS	8039628	8039908	.	-	2	ID=CBEC_282201;Parent=CBEC_282192
V	QG2082_V1	exon	8039628	8039908	.	-	.	ID=CBEC_282169;Parent=CBEC_282166
V	QG2082_V1	exon	8039628	8039908	.	-	.	ID=CBEC_282181;Parent=CBEC_282179
V	QG2082_V1	exon	8039628	8039908	.	-	.	ID=CBEC_282195;Parent=CBEC_282192
V	QG2082_V1	intron	8039909	8039953	.	-	1	Parent=CBEC_282166;ID=CBEC_282166_intron
V	QG2082_V1	intron	8039909	8039953	.	-	1	Parent=CBEC_282179;ID=CBEC_282179_intron
V	QG2082_V1	intron	8039909	8039953	.	-	1	Parent=CBEC_282192;ID=CBEC_282192_intron
V	QG2082_V1	intron	8039909	8039953	.	-	1	Parent=CBEC_282207;ID=CBEC_282207_intron
V	QG2082_V1	CDS	8039954	8040162	.	-	1	ID=CBEC_282175;Parent=CBEC_282166
V	QG2082_V1	CDS	8039954	8040162	.	-	1	ID=CBEC_282187;Parent=CBEC_282179
V	QG2082_V1	CDS	8039954	8040162	.	-	1	ID=CBEC_282202;Parent=CBEC_282192
V	QG2082_V1	CDS	8039954	8040162	.	-	1	ID=CBEC_282213;Parent=CBEC_282207
V	QG2082_V1	exon	8039954	8040162	.	-	.	ID=CBEC_282170;Parent=CBEC_282166
V	QG2082_V1	exon	8039954	8040162	.	-	.	ID=CBEC_282182;Parent=CBEC_282179
V	QG2082_V1	exon	8039954	8040162	.	-	.	ID=CBEC_282196;Parent=CBEC_282192
V	QG2082_V1	exon	8039954	8040162	.	-	.	ID=CBEC_282209;Parent=CBEC_282207
V	QG2082_V1	intron	8040163	8040205	.	-	0	Parent=CBEC_282166;ID=CBEC_282166_intron
V	QG2082_V1	intron	8040163	8040205	.	-	1	Parent=CBEC_282179;ID=CBEC_282179_intron
V	QG2082_V1	intron	8040163	8040205	.	-	1	Parent=CBEC_282192;ID=CBEC_282192_intron
V	QG2082_V1	intron	8040163	8040205	.	-	1	Parent=CBEC_282207;ID=CBEC_282207_intron
V	QG2082_V1	CDS	8040206	8040370	.	-	1	ID=CBEC_282188;Parent=CBEC_282179
V	QG2082_V1	CDS	8040206	8040370	.	-	1	ID=CBEC_282203;Parent=CBEC_282192
V	QG2082_V1	CDS	8040206	8040370	.	-	1	ID=CBEC_282214;Parent=CBEC_282207
V	QG2082_V1	CDS	8040206	8040381	.	-	0	ID=CBEC_282176;Parent=CBEC_282166
V	QG2082_V1	exon	8040206	8040370	.	-	.	ID=CBEC_282183;Parent=CBEC_282179
V	QG2082_V1	exon	8040206	8040370	.	-	.	ID=CBEC_282197;Parent=CBEC_282192
V	QG2082_V1	exon	8040206	8040370	.	-	.	ID=CBEC_282210;Parent=CBEC_282207
V	QG2082_V1	exon	8040206	8040415	.	-	.	ID=CBEC_282171;Parent=CBEC_282166
V	QG2082_V1	intron	8040371	8040415	.	-	0	Parent=CBEC_282179;ID=CBEC_282179_intron
V	QG2082_V1	intron	8040371	8040415	.	-	0	Parent=CBEC_282192;ID=CBEC_282192_intron
V	QG2082_V1	intron	8040371	8040415	.	-	0	Parent=CBEC_282207;ID=CBEC_282207_intron
V	QG2082_V1	five_prime_UTR	8040382	8040415	.	-	.	ID=CBEC_282177;Parent=CBEC_282166
V	QG2082_V1	CDS	8040416	8040690	.	-	0	ID=CBEC_282189;Parent=CBEC_282179
V	QG2082_V1	CDS	8040416	8040690	.	-	0	ID=CBEC_282204;Parent=CBEC_282192
V	QG2082_V1	CDS	8040416	8040690	.	-	0	ID=CBEC_282215;Parent=CBEC_282207
V	QG2082_V1	exon	8040416	8040711	.	-	.	ID=CBEC_282184;Parent=CBEC_282179
V	QG2082_V1	exon	8040416	8040716	.	-	.	ID=CBEC_282198;Parent=CBEC_282192
V	QG2082_V1	exon	8040416	8040730	.	-	.	ID=CBEC_282211;Parent=CBEC_282207
V	QG2082_V1	five_prime_UTR	8040691	8040711	.	-	.	ID=CBEC_282190;Parent=CBEC_282179
V	QG2082_V1	five_prime_UTR	8040691	8040716	.	-	.	ID=CBEC_282205;Parent=CBEC_282192
V	QG2082_V1	five_prime_UTR	8040691	8040730	.	-	.	ID=CBEC_282216;Parent=CBEC_282207
V	QG2082_V1	exon	8040836	8041171	.	+	.	ID=CBEC_282230;Parent=CBEC_282229
V	QG2082_V1	five_prime_UTR	8040836	8041119	.	+	.	ID=CBEC_282238;Parent=CBEC_282229
V	QG2082_V1	gene	8040836	8041976	.	+	.	ID=CBEC_282228;Name=EVM prediction V.2481;celegans_gene_ids=WBGene00012143;celegans_gene_names=T28H10.2
V	QG2082_V1	mRNA	8040836	8041976	.	+	.	ID=CBEC_282229;Parent=CBEC_282228;Name=EVM prediction V.2481;InterPro=IPR003582,IPR045165,IPR014878,IPR012674
V	QG2082_V1	CDS	8041120	8041171	.	+	0	ID=CBEC_282234;Parent=CBEC_282229
V	QG2082_V1	intron	8041172	8041233	.	+	2	Parent=CBEC_282229;ID=CBEC_282229_intron
V	QG2082_V1	CDS	8041234	8041540	.	+	2	ID=CBEC_282235;Parent=CBEC_282229
V	QG2082_V1	exon	8041234	8041540	.	+	.	ID=CBEC_282231;Parent=CBEC_282229
V	QG2082_V1	intron	8041541	8041587	.	+	1	Parent=CBEC_282229;ID=CBEC_282229_intron
V	QG2082_V1	CDS	8041588	8041795	.	+	1	ID=CBEC_282236;Parent=CBEC_282229
V	QG2082_V1	exon	8041588	8041795	.	+	.	ID=CBEC_282232;Parent=CBEC_282229
V	QG2082_V1	intron	8041796	8041840	.	+	0	Parent=CBEC_282229;ID=CBEC_282229_intron
V	QG2082_V1	CDS	8041841	8041957	.	+	0	ID=CBEC_282237;Parent=CBEC_282229
V	QG2082_V1	exon	8041841	8041976	.	+	.	ID=CBEC_282233;Parent=CBEC_282229
V	QG2082_V1	three_prime_UTR	8041958	8041976	.	+	.	ID=CBEC_282239;Parent=CBEC_282229
V	QG2082_V1	CDS	8043093	8043389	.	-	0	ID=CBEC_282253;Parent=CBEC_282251
V	QG2082_V1	exon	8043093	8043389	.	-	.	ID=CBEC_282252;Parent=CBEC_282251
V	QG2082_V1	gene	8043093	8043389	.	-	.	ID=CBEC_282250;Name=EVM prediction V.2482
V	QG2082_V1	mRNA	8043093	8043389	.	-	.	ID=CBEC_282251;Parent=CBEC_282250;Name=EVM prediction V.2482
V	QG2082_V1	CDS	8044498	8044867	.	-	1	ID=CBEC_282269;Parent=CBEC_282265
V	QG2082_V1	exon	8044498	8044867	.	-	.	ID=CBEC_282266;Parent=CBEC_282265
V	QG2082_V1	gene	8044498	8045467	.	-	.	ID=CBEC_282264;Name=EVM prediction V.2483;celegans_gene_ids=WBGene00012142;celegans_gene_names=T28H10.1
V	QG2082_V1	mRNA	8044498	8045467	.	-	.	ID=CBEC_282265;Parent=CBEC_282264;Name=EVM prediction V.2483;InterPro=IPR037143,IPR008278;Gene_Ontology=GO:0000287,GO:0008897
V	QG2082_V1	intron	8044868	8044909	.	-	1	Parent=CBEC_282265;ID=CBEC_282265_intron
V	QG2082_V1	CDS	8044910	8045194	.	-	1	ID=CBEC_282270;Parent=CBEC_282265
V	QG2082_V1	exon	8044910	8045194	.	-	.	ID=CBEC_282267;Parent=CBEC_282265
V	QG2082_V1	repeat_region	8045004	8045043	.	.	.	X=TCCGAn_2XXXXSimple_repeat;ID=TCCGAn_2XXXXSimple_repeat;intact=TRUE
V	QG2082_V1	intron	8045195	8045291	.	-	0	Parent=CBEC_282265;ID=CBEC_282265_intron
V	QG2082_V1	CDS	8045292	8045467	.	-	0	ID=CBEC_282271;Parent=CBEC_282265
V	QG2082_V1	exon	8045292	8045467	.	-	.	ID=CBEC_282268;Parent=CBEC_282265
V	QG2082_V1	exon	8045563	8045860	.	-	.	ID=CBEC_282284;Parent=CBEC_282283
V	QG2082_V1	gene	8045563	8050947	.	-	.	ID=CBEC_282282;Name=EVM prediction V.2484;celegans_gene_ids=WBGene00012245;celegans_gene_names=rbm-25
V	QG2082_V1	mRNA	8045563	8050947	.	-	.	ID=CBEC_282283;Parent=CBEC_282282;Name=EVM prediction V.2484;InterPro=IPR000504,IPR036483,IPR035979,IPR034268,IPR002483,IPR012677;Gene_Ontology=GO:0003723,GO:0003676
V	QG2082_V1	three_prime_UTR	8045563	8045770	.	-	.	ID=CBEC_282309;Parent=CBEC_282283
V	QG2082_V1	CDS	8045771	8045860	.	-	0	ID=CBEC_282296;Parent=CBEC_282283
V	QG2082_V1	intron	8045861	8045905	.	-	2	Parent=CBEC_282283;ID=CBEC_282283_intron
V	QG2082_V1	CDS	8045906	8046096	.	-	2	ID=CBEC_282297;Parent=CBEC_282283
V	QG2082_V1	exon	8045906	8046096	.	-	.	ID=CBEC_282285;Parent=CBEC_282283
V	QG2082_V1	intron	8046097	8046144	.	-	0	Parent=CBEC_282283;ID=CBEC_282283_intron
V	QG2082_V1	CDS	8046145	8046667	.	-	0	ID=CBEC_282298;Parent=CBEC_282283
V	QG2082_V1	exon	8046145	8046667	.	-	.	ID=CBEC_282286;Parent=CBEC_282283
V	QG2082_V1	intron	8046668	8046741	.	-	1	Parent=CBEC_282283;ID=CBEC_282283_intron
V	QG2082_V1	CDS	8046742	8047327	.	-	1	ID=CBEC_282299;Parent=CBEC_282283
V	QG2082_V1	exon	8046742	8047327	.	-	.	ID=CBEC_282287;Parent=CBEC_282283
V	QG2082_V1	intron	8047328	8047374	.	-	0	Parent=CBEC_282283;ID=CBEC_282283_intron
V	QG2082_V1	CDS	8047375	8047466	.	-	0	ID=CBEC_282300;Parent=CBEC_282283
V	QG2082_V1	exon	8047375	8047466	.	-	.	ID=CBEC_282288;Parent=CBEC_282283
V	QG2082_V1	intron	8047467	8049410	.	-	2	Parent=CBEC_282283;ID=CBEC_282283_intron
V	QG2082_V1	repeat_region	8047515	8047555	.	.	.	X=AGTTTTCn_2XXXXSimple_repeat;ID=AGTTTTCn_2XXXXSimple_repeat;intact=TRUE
V	QG2082_V1	repeat_region	8047603	8047640	.	.	.	X=GA-rich_1595XXXXGA-rich;ID=GA-rich_1595XXXXGA-rich;intact=TRUE
V	QG2082_V1	repeat_region	8048760	8048826	.	.	.	X=GA-rich_1596XXXXGA-rich;ID=GA-rich_1596XXXXGA-rich;intact=TRUE
V	QG2082_V1	CDS	8049411	8049490	.	-	2	ID=CBEC_282301;Parent=CBEC_282283
V	QG2082_V1	exon	8049411	8049490	.	-	.	ID=CBEC_282289;Parent=CBEC_282283
V	QG2082_V1	intron	8049491	8049531	.	-	2	Parent=CBEC_282283;ID=CBEC_282283_intron
V	QG2082_V1	CDS	8049532	8049666	.	-	2	ID=CBEC_282302;Parent=CBEC_282283
V	QG2082_V1	exon	8049532	8049666	.	-	.	ID=CBEC_282290;Parent=CBEC_282283
V	QG2082_V1	intron	8049667	8049906	.	-	0	Parent=CBEC_282283;ID=CBEC_282283_intron
V	QG2082_V1	CDS	8049907	8049967	.	-	0	ID=CBEC_282303;Parent=CBEC_282283
V	QG2082_V1	exon	8049907	8049967	.	-	.	ID=CBEC_282291;Parent=CBEC_282283
V	QG2082_V1	intron	8049968	8050014	.	-	0	Parent=CBEC_282283;ID=CBEC_282283_intron
V	QG2082_V1	CDS	8050015	8050170	.	-	0	ID=CBEC_282304;Parent=CBEC_282283
V	QG2082_V1	exon	8050015	8050170	.	-	.	ID=CBEC_282292;Parent=CBEC_282283
V	QG2082_V1	intron	8050171	8050217	.	-	0	Parent=CBEC_282283;ID=CBEC_282283_intron
V	QG2082_V1	CDS	8050218	8050319	.	-	0	ID=CBEC_282305;Parent=CBEC_282283
V	QG2082_V1	exon	8050218	8050319	.	-	.	ID=CBEC_282293;Parent=CBEC_282283
V	QG2082_V1	intron	8050320	8050666	.	-	2	Parent=CBEC_282283;ID=CBEC_282283_intron
V	QG2082_V1	repeat_region	8050345	8050616	.	.	.	X=Cluster305_3676XXXXDNA-TcMar-Tc1;ID=Cluster305_3676XXXXDNA-TcMar-Tc1;intact=TRUE
V	QG2082_V1	repeat_region	8050617	8050647	.	.	.	X=Cluster305_3677XXXXDNA-TcMar-Tc1;ID=Cluster305_3677XXXXDNA-TcMar-Tc1;intact=TRUE
V	QG2082_V1	CDS	8050667	8050725	.	-	2	ID=CBEC_282306;Parent=CBEC_282283
V	QG2082_V1	exon	8050667	8050725	.	-	.	ID=CBEC_282294;Parent=CBEC_282283
V	QG2082_V1	intron	8050726	8050840	.	-	0	Parent=CBEC_282283;ID=CBEC_282283_intron
V	QG2082_V1	CDS	8050841	8050880	.	-	0	ID=CBEC_282307;Parent=CBEC_282283
V	QG2082_V1	exon	8050841	8050947	.	-	.	ID=CBEC_282295;Parent=CBEC_282283
V	QG2082_V1	five_prime_UTR	8050881	8050947	.	-	.	ID=CBEC_282308;Parent=CBEC_282283
V	QG2082_V1	CDS	8051459	8051527	.	+	0	ID=CBEC_282330;Parent=CBEC_282321
V	QG2082_V1	exon	8051459	8051527	.	+	.	ID=CBEC_282322;Parent=CBEC_282321
V	QG2082_V1	gene	8051459	8053648	.	+	.	ID=CBEC_282320;Name=EVM prediction V.2485;celegans_gene_ids=WBGene00012243;celegans_gene_names=W04D2.4
V	QG2082_V1	mRNA	8051459	8053648	.	+	.	ID=CBEC_282321;Parent=CBEC_282320;Name=EVM prediction V.2485;InterPro=IPR013087
V	QG2082_V1	intron	8051528	8051570	.	+	0	Parent=CBEC_282321;ID=CBEC_282321_intron
V	QG2082_V1	CDS	8051571	8051837	.	+	0	ID=CBEC_282331;Parent=CBEC_282321
V	QG2082_V1	exon	8051571	8051837	.	+	.	ID=CBEC_282323;Parent=CBEC_282321
V	QG2082_V1	intron	8051838	8051879	.	+	0	Parent=CBEC_282321;ID=CBEC_282321_intron
V	QG2082_V1	CDS	8051880	8052094	.	+	0	ID=CBEC_282332;Parent=CBEC_282321
V	QG2082_V1	exon	8051880	8052094	.	+	.	ID=CBEC_282324;Parent=CBEC_282321
V	QG2082_V1	intron	8052095	8052139	.	+	1	Parent=CBEC_282321;ID=CBEC_282321_intron
V	QG2082_V1	CDS	8052140	8052823	.	+	1	ID=CBEC_282333;Parent=CBEC_282321
V	QG2082_V1	exon	8052140	8052823	.	+	.	ID=CBEC_282325;Parent=CBEC_282321
V	QG2082_V1	intron	8052824	8052866	.	+	1	Parent=CBEC_282321;ID=CBEC_282321_intron
V	QG2082_V1	CDS	8052867	8052997	.	+	1	ID=CBEC_282334;Parent=CBEC_282321
V	QG2082_V1	exon	8052867	8052997	.	+	.	ID=CBEC_282326;Parent=CBEC_282321
V	QG2082_V1	intron	8052998	8053044	.	+	2	Parent=CBEC_282321;ID=CBEC_282321_intron
V	QG2082_V1	CDS	8053045	8053164	.	+	2	ID=CBEC_282335;Parent=CBEC_282321
V	QG2082_V1	exon	8053045	8053164	.	+	.	ID=CBEC_282327;Parent=CBEC_282321
V	QG2082_V1	intron	8053165	8053212	.	+	2	Parent=CBEC_282321;ID=CBEC_282321_intron
V	QG2082_V1	CDS	8053213	8053301	.	+	2	ID=CBEC_282336;Parent=CBEC_282321
V	QG2082_V1	exon	8053213	8053301	.	+	.	ID=CBEC_282328;Parent=CBEC_282321
V	QG2082_V1	intron	8053302	8053345	.	+	0	Parent=CBEC_282321;ID=CBEC_282321_intron
V	QG2082_V1	CDS	8053346	8053648	.	+	0	ID=CBEC_282337;Parent=CBEC_282321
V	QG2082_V1	exon	8053346	8053648	.	+	.	ID=CBEC_282329;Parent=CBEC_282321
V	QG2082_V1	CDS	8053881	8054234	.	+	0	ID=CBEC_282352;Parent=CBEC_282349
V	QG2082_V1	exon	8053881	8054234	.	+	.	ID=CBEC_282350;Parent=CBEC_282349
V	QG2082_V1	gene	8053881	8054554	.	+	.	ID=CBEC_282348;Name=EVM prediction V.2486;celegans_gene_ids=WBGene00012244;celegans_gene_names=mrps-11
V	QG2082_V1	mRNA	8053881	8054554	.	+	.	ID=CBEC_282349;Parent=CBEC_282348;Name=EVM prediction V.2486;InterPro=IPR001971,IPR036967;Gene_Ontology=GO:0003735,GO:0006412,GO:0005840
V	QG2082_V1	intron	8054235	8054278	.	+	0	Parent=CBEC_282349;ID=CBEC_282349_intron
V	QG2082_V1	CDS	8054279	8054554	.	+	0	ID=CBEC_282353;Parent=CBEC_282349
V	QG2082_V1	exon	8054279	8054554	.	+	.	ID=CBEC_282351;Parent=CBEC_282349
V	QG2082_V1	CDS	8054768	8054878	.	-	0	ID=CBEC_282376;Parent=CBEC_282365
V	QG2082_V1	exon	8054768	8054878	.	-	.	ID=CBEC_282366;Parent=CBEC_282365
V	QG2082_V1	gene	8054768	8057807	.	-	.	ID=CBEC_282364;Name=EVM prediction V.2487;celegans_gene_ids=WBGene00002133;celegans_gene_names=inx-11
V	QG2082_V1	mRNA	8054768	8057807	.	-	.	ID=CBEC_282365;Parent=CBEC_282364;Name=EVM prediction V.2487;InterPro=IPR000990
V	QG2082_V1	intron	8054879	8054924	.	-	0	Parent=CBEC_282365;ID=CBEC_282365_intron
V	QG2082_V1	CDS	8054925	8055035	.	-	0	ID=CBEC_282377;Parent=CBEC_282365
V	QG2082_V1	exon	8054925	8055035	.	-	.	ID=CBEC_282367;Parent=CBEC_282365
V	QG2082_V1	intron	8055036	8055082	.	-	1	Parent=CBEC_282365;ID=CBEC_282365_intron
V	QG2082_V1	CDS	8055083	8055377	.	-	1	ID=CBEC_282378;Parent=CBEC_282365
V	QG2082_V1	exon	8055083	8055377	.	-	.	ID=CBEC_282368;Parent=CBEC_282365
V	QG2082_V1	intron	8055378	8055664	.	-	0	Parent=CBEC_282365;ID=CBEC_282365_intron
V	QG2082_V1	repeat_region	8055512	8055604	.	.	.	X=Cluster424_37XXXXDNA-TcMar-Tc1;ID=Cluster424_37XXXXDNA-TcMar-Tc1;intact=TRUE
V	QG2082_V1	CDS	8055665	8055759	.	-	0	ID=CBEC_282379;Parent=CBEC_282365
V	QG2082_V1	exon	8055665	8055759	.	-	.	ID=CBEC_282369;Parent=CBEC_282365
V	QG2082_V1	intron	8055760	8055806	.	-	1	Parent=CBEC_282365;ID=CBEC_282365_intron
V	QG2082_V1	CDS	8055807	8055924	.	-	1	ID=CBEC_282380;Parent=CBEC_282365
V	QG2082_V1	exon	8055807	8055924	.	-	.	ID=CBEC_282370;Parent=CBEC_282365
V	QG2082_V1	intron	8055925	8055968	.	-	2	Parent=CBEC_282365;ID=CBEC_282365_intron
V	QG2082_V1	CDS	8055969	8056236	.	-	2	ID=CBEC_282381;Parent=CBEC_282365
V	QG2082_V1	exon	8055969	8056236	.	-	.	ID=CBEC_282371;Parent=CBEC_282365
V	QG2082_V1	intron	8056237	8056286	.	-	0	Parent=CBEC_282365;ID=CBEC_282365_intron
V	QG2082_V1	CDS	8056287	8056485	.	-	0	ID=CBEC_282382;Parent=CBEC_282365
V	QG2082_V1	exon	8056287	8056485	.	-	.	ID=CBEC_282372;Parent=CBEC_282365
V	QG2082_V1	intron	8056486	8056586	.	-	2	Parent=CBEC_282365;ID=CBEC_282365_intron
V	QG2082_V1	CDS	8056587	8056789	.	-	2	ID=CBEC_282383;Parent=CBEC_282365
V	QG2082_V1	exon	8056587	8056789	.	-	.	ID=CBEC_282373;Parent=CBEC_282365
V	QG2082_V1	intron	8056790	8057555	.	-	0	Parent=CBEC_282365;ID=CBEC_282365_intron
V	QG2082_V1	repeat_region	8057094	8057143	.	.	.	X=ACACGAGn_1XXXXSimple_repeat;ID=ACACGAGn_1XXXXSimple_repeat;intact=TRUE
V	QG2082_V1	CDS	8057556	8057709	.	-	0	ID=CBEC_282384;Parent=CBEC_282365
V	QG2082_V1	exon	8057556	8057709	.	-	.	ID=CBEC_282374;Parent=CBEC_282365
V	QG2082_V1	intron	8057710	8057750	.	-	0	Parent=CBEC_282365;ID=CBEC_282365_intron
V	QG2082_V1	CDS	8057751	8057807	.	-	0	ID=CBEC_282385;Parent=CBEC_282365
V	QG2082_V1	exon	8057751	8057807	.	-	.	ID=CBEC_282375;Parent=CBEC_282365
V	QG2082_V1	CDS	8058247	8058537	.	-	0	ID=CBEC_282409;Parent=CBEC_282397
V	QG2082_V1	exon	8058247	8058537	.	-	.	ID=CBEC_282398;Parent=CBEC_282397
V	QG2082_V1	gene	8058247	8061828	.	-	.	ID=CBEC_282396;Name=EVM prediction V.2488;celegans_gene_ids=WBGene00012242,WBGene00021169;celegans_gene_names=srt-39,srt-40
V	QG2082_V1	mRNA	8058247	8061828	.	-	.	ID=CBEC_282397;Parent=CBEC_282396;Name=EVM prediction V.2488;InterPro=IPR019425
V	QG2082_V1	intron	8058538	8058578	.	-	1	Parent=CBEC_282397;ID=CBEC_282397_intron
V	QG2082_V1	CDS	8058579	8058852	.	-	1	ID=CBEC_282410;Parent=CBEC_282397
V	QG2082_V1	exon	8058579	8058852	.	-	.	ID=CBEC_282399;Parent=CBEC_282397
V	QG2082_V1	intron	8058853	8058894	.	-	0	Parent=CBEC_282397;ID=CBEC_282397_intron
V	QG2082_V1	CDS	8058895	8059193	.	-	0	ID=CBEC_282411;Parent=CBEC_282397
V	QG2082_V1	exon	8058895	8059193	.	-	.	ID=CBEC_282400;Parent=CBEC_282397
V	QG2082_V1	intron	8059194	8059235	.	-	1	Parent=CBEC_282397;ID=CBEC_282397_intron
V	QG2082_V1	CDS	8059236	8059326	.	-	1	ID=CBEC_282412;Parent=CBEC_282397
V	QG2082_V1	exon	8059236	8059326	.	-	.	ID=CBEC_282401;Parent=CBEC_282397
V	QG2082_V1	intron	8059327	8059369	.	-	1	Parent=CBEC_282397;ID=CBEC_282397_intron
V	QG2082_V1	CDS	8059370	8059444	.	-	1	ID=CBEC_282413;Parent=CBEC_282397
V	QG2082_V1	exon	8059370	8059444	.	-	.	ID=CBEC_282402;Parent=CBEC_282397
V	QG2082_V1	intron	8059445	8059831	.	-	2	Parent=CBEC_282397;ID=CBEC_282397_intron
V	QG2082_V1	CDS	8059832	8059982	.	-	2	ID=CBEC_282414;Parent=CBEC_282397
V	QG2082_V1	exon	8059832	8059982	.	-	.	ID=CBEC_282403;Parent=CBEC_282397
V	QG2082_V1	intron	8059983	8060029	.	-	2	Parent=CBEC_282397;ID=CBEC_282397_intron
V	QG2082_V1	CDS	8060030	8060302	.	-	2	ID=CBEC_282415;Parent=CBEC_282397
V	QG2082_V1	exon	8060030	8060302	.	-	.	ID=CBEC_282404;Parent=CBEC_282397
V	QG2082_V1	intron	8060303	8060343	.	-	2	Parent=CBEC_282397;ID=CBEC_282397_intron
V	QG2082_V1	CDS	8060344	8060433	.	-	2	ID=CBEC_282416;Parent=CBEC_282397
V	QG2082_V1	exon	8060344	8060433	.	-	.	ID=CBEC_282405;Parent=CBEC_282397
V	QG2082_V1	intron	8060434	8061038	.	-	2	Parent=CBEC_282397;ID=CBEC_282397_intron
V	QG2082_V1	CDS	8061039	8061143	.	-	2	ID=CBEC_282417;Parent=CBEC_282397
V	QG2082_V1	exon	8061039	8061143	.	-	.	ID=CBEC_282406;Parent=CBEC_282397
V	QG2082_V1	intron	8061144	8061193	.	-	2	Parent=CBEC_282397;ID=CBEC_282397_intron
V	QG2082_V1	CDS	8061194	8061466	.	-	2	ID=CBEC_282418;Parent=CBEC_282397
V	QG2082_V1	exon	8061194	8061466	.	-	.	ID=CBEC_282407;Parent=CBEC_282397
V	QG2082_V1	intron	8061467	8061509	.	-	0	Parent=CBEC_282397;ID=CBEC_282397_intron
V	QG2082_V1	CDS	8061510	8061828	.	-	0	ID=CBEC_282419;Parent=CBEC_282397
V	QG2082_V1	exon	8061510	8061828	.	-	.	ID=CBEC_282408;Parent=CBEC_282397
V	QG2082_V1	exon	8062103	8062606	.	-	.	ID=CBEC_282432;Parent=CBEC_282431
V	QG2082_V1	gene	8062103	8066550	.	-	.	ID=CBEC_282430;Name=EVM prediction V.2489;celegans_gene_ids=WBGene00000228;celegans_gene_names=atn-1
V	QG2082_V1	mRNA	8062103	8066550	.	-	.	ID=CBEC_282431;Parent=CBEC_282430;Name=EVM prediction V.2489;InterPro=IPR036872,IPR001715,IPR002017,IPR011992,IPR002048,IPR018159,IPR001589,IPR014837;Gene_Ontology=GO:0005515,GO:0005509
V	QG2082_V1	three_prime_UTR	8062103	8062456	.	-	.	ID=CBEC_282448;Parent=CBEC_282431
V	QG2082_V1	repeat_region	8062359	8062413	.	.	.	X=A-rich_2185XXXXA-rich;ID=A-rich_2185XXXXA-rich;intact=TRUE
V	QG2082_V1	CDS	8062457	8062606	.	-	0	ID=CBEC_282440;Parent=CBEC_282431
V	QG2082_V1	intron	8062607	8062649	.	-	2	Parent=CBEC_282431;ID=CBEC_282431_intron
V	QG2082_V1	CDS	8062650	8063287	.	-	2	ID=CBEC_282441;Parent=CBEC_282431
V	QG2082_V1	exon	8062650	8063287	.	-	.	ID=CBEC_282433;Parent=CBEC_282431
V	QG2082_V1	intron	8063288	8063333	.	-	0	Parent=CBEC_282431;ID=CBEC_282431_intron
V	QG2082_V1	CDS	8063334	8064360	.	-	0	ID=CBEC_282442;Parent=CBEC_282431
V	QG2082_V1	exon	8063334	8064360	.	-	.	ID=CBEC_282434;Parent=CBEC_282431
V	QG2082_V1	intron	8064361	8064404	.	-	0	Parent=CBEC_282431;ID=CBEC_282431_intron
V	QG2082_V1	CDS	8064405	8064497	.	-	0	ID=CBEC_282443;Parent=CBEC_282431
V	QG2082_V1	exon	8064405	8064497	.	-	.	ID=CBEC_282435;Parent=CBEC_282431
V	QG2082_V1	intron	8064498	8064804	.	-	2	Parent=CBEC_282431;ID=CBEC_282431_intron
V	QG2082_V1	CDS	8064805	8064965	.	-	2	ID=CBEC_282444;Parent=CBEC_282431
V	QG2082_V1	exon	8064805	8064965	.	-	.	ID=CBEC_282436;Parent=CBEC_282431
V	QG2082_V1	intron	8064966	8065030	.	-	2	Parent=CBEC_282431;ID=CBEC_282431_intron
V	QG2082_V1	CDS	8065031	8065279	.	-	2	ID=CBEC_282445;Parent=CBEC_282431
V	QG2082_V1	exon	8065031	8065279	.	-	.	ID=CBEC_282437;Parent=CBEC_282431
V	QG2082_V1	intron	8065280	8065329	.	-	0	Parent=CBEC_282431;ID=CBEC_282431_intron
V	QG2082_V1	CDS	8065330	8065651	.	-	0	ID=CBEC_282446;Parent=CBEC_282431
V	QG2082_V1	exon	8065330	8065651	.	-	.	ID=CBEC_282438;Parent=CBEC_282431
V	QG2082_V1	intron	8065652	8066427	.	-	0	Parent=CBEC_282431;ID=CBEC_282431_intron
V	QG2082_V1	CDS	8066428	8066550	.	-	0	ID=CBEC_282447;Parent=CBEC_282431
V	QG2082_V1	exon	8066428	8066550	.	-	.	ID=CBEC_282439;Parent=CBEC_282431
V	QG2082_V1	repeat_region	8067913	8067961	.	.	.	X=AATTGAAn_4XXXXSimple_repeat;ID=AATTGAAn_4XXXXSimple_repeat;intact=TRUE
V	QG2082_V1	CDS	8070814	8070979	.	-	1	ID=CBEC_282470;Parent=CBEC_282460
V	QG2082_V1	exon	8070814	8070979	.	-	.	ID=CBEC_282461;Parent=CBEC_282460
V	QG2082_V1	gene	8070814	8074110	.	-	.	ID=CBEC_282459;Name=EVM prediction V.2490;celegans_gene_ids=WBGene00009201;celegans_gene_names=F28C1.3
V	QG2082_V1	mRNA	8070814	8074110	.	-	.	ID=CBEC_282460;Parent=CBEC_282459;Name=EVM prediction V.2490;InterPro=IPR032675;Gene_Ontology=GO:0005515
V	QG2082_V1	intron	8070980	8071024	.	-	2	Parent=CBEC_282460;ID=CBEC_282460_intron
V	QG2082_V1	CDS	8071025	8072000	.	-	2	ID=CBEC_282471;Parent=CBEC_282460
V	QG2082_V1	exon	8071025	8072000	.	-	.	ID=CBEC_282462;Parent=CBEC_282460
V	QG2082_V1	intron	8072001	8072045	.	-	0	Parent=CBEC_282460;ID=CBEC_282460_intron
V	QG2082_V1	CDS	8072046	8072214	.	-	0	ID=CBEC_282472;Parent=CBEC_282460
V	QG2082_V1	exon	8072046	8072214	.	-	.	ID=CBEC_282463;Parent=CBEC_282460
V	QG2082_V1	repeat_region	8072046	8072112	.	.	.	X=CTTn_544XXXXSimple_repeat;ID=CTTn_544XXXXSimple_repeat;intact=TRUE
V	QG2082_V1	intron	8072215	8072421	.	-	2	Parent=CBEC_282460;ID=CBEC_282460_intron
V	QG2082_V1	CDS	8072422	8072522	.	-	2	ID=CBEC_282473;Parent=CBEC_282460
V	QG2082_V1	exon	8072422	8072522	.	-	.	ID=CBEC_282464;Parent=CBEC_282460
V	QG2082_V1	intron	8072523	8072563	.	-	0	Parent=CBEC_282460;ID=CBEC_282460_intron
V	QG2082_V1	CDS	8072564	8072780	.	-	0	ID=CBEC_282474;Parent=CBEC_282460
V	QG2082_V1	exon	8072564	8072780	.	-	.	ID=CBEC_282465;Parent=CBEC_282460
V	QG2082_V1	intron	8072781	8072824	.	-	0	Parent=CBEC_282460;ID=CBEC_282460_intron
V	QG2082_V1	CDS	8072825	8072956	.	-	0	ID=CBEC_282475;Parent=CBEC_282460
V	QG2082_V1	exon	8072825	8072956	.	-	.	ID=CBEC_282466;Parent=CBEC_282460
V	QG2082_V1	intron	8072957	8073001	.	-	0	Parent=CBEC_282460;ID=CBEC_282460_intron
V	QG2082_V1	CDS	8073002	8073424	.	-	0	ID=CBEC_282476;Parent=CBEC_282460
V	QG2082_V1	exon	8073002	8073424	.	-	.	ID=CBEC_282467;Parent=CBEC_282460
V	QG2082_V1	intron	8073425	8073469	.	-	0	Parent=CBEC_282460;ID=CBEC_282460_intron
V	QG2082_V1	CDS	8073470	8074003	.	-	0	ID=CBEC_282477;Parent=CBEC_282460
V	QG2082_V1	exon	8073470	8074003	.	-	.	ID=CBEC_282468;Parent=CBEC_282460
V	QG2082_V1	intron	8074004	8074080	.	-	0	Parent=CBEC_282460;ID=CBEC_282460_intron
V	QG2082_V1	CDS	8074081	8074110	.	-	0	ID=CBEC_282478;Parent=CBEC_282460
V	QG2082_V1	exon	8074081	8074110	.	-	.	ID=CBEC_282469;Parent=CBEC_282460
V	QG2082_V1	repeat_region	8074176	8074197	.	.	.	X=GAn_83XXXXSimple_repeat;ID=GAn_83XXXXSimple_repeat;intact=TRUE
V	QG2082_V1	repeat_region	8074294	8074375	.	.	.	X=AGn_83XXXXSimple_repeat;ID=AGn_83XXXXSimple_repeat;intact=TRUE
V	QG2082_V1	repeat_region	8075159	8075193	.	.	.	X=GCGGAn_3XXXXSimple_repeat;ID=GCGGAn_3XXXXSimple_repeat;intact=TRUE
V	QG2082_V1	repeat_region	8077805	8077844	.	.	.	X=TCTCAATn_1XXXXSimple_repeat;ID=TCTCAATn_1XXXXSimple_repeat;intact=TRUE
V	QG2082_V1	repeat_region	8078218	8078274	.	.	.	X=TCn_253XXXXSimple_repeat;ID=TCn_253XXXXSimple_repeat;intact=TRUE
V	QG2082_V1	repeat_region	8078645	8078695	.	.	.	X=TCCTTCn_16XXXXSimple_repeat;ID=TCCTTCn_16XXXXSimple_repeat;intact=TRUE
V	QG2082_V1	repeat_region	8078731	8078777	.	.	.	X=TCTn_430XXXXSimple_repeat;ID=TCTn_430XXXXSimple_repeat;intact=TRUE
V	QG2082_V1	repeat_region	8078831	8078880	.	.	.	X=CACAn_5XXXXSimple_repeat;ID=CACAn_5XXXXSimple_repeat;intact=TRUE
V	QG2082_V1	repeat_region	8079087	8079111	.	.	.	X=CCAn_63XXXXSimple_repeat;ID=CCAn_63XXXXSimple_repeat;intact=TRUE
V	QG2082_V1	repeat_region	8079276	8079319	.	.	.	X=GAAn_203XXXXSimple_repeat;ID=GAAn_203XXXXSimple_repeat;intact=TRUE
V	QG2082_V1	CDS	8079342	8079361	.	+	0	ID=CBEC_282501;Parent=CBEC_282490
V	QG2082_V1	exon	8079342	8079361	.	+	.	ID=CBEC_282491;Parent=CBEC_282490
V	QG2082_V1	gene	8079342	8085297	.	+	.	ID=CBEC_282489;Name=EVM prediction V.2491;celegans_gene_ids=WBGene00001179;celegans_gene_names=egl-10
V	QG2082_V1	mRNA	8079342	8085297	.	+	.	ID=CBEC_282490;Parent=CBEC_282489;Name=EVM prediction V.2491;InterPro=IPR044926,IPR034483,IPR000591,IPR036305,IPR047016,IPR036390,IPR040759,IPR015898,IPR016137,IPR047017,IPR036388,IPR036284;Gene_Ontology=GO:0008277,GO:0035556,GO:0007186
V	QG2082_V1	intron	8079362	8080698	.	+	1	Parent=CBEC_282490;ID=CBEC_282490_intron
V	QG2082_V1	repeat_region	8080319	8080344	.	.	.	X=TCTn_431XXXXSimple_repeat;ID=TCTn_431XXXXSimple_repeat;intact=TRUE
V	QG2082_V1	repeat_region	8080383	8080401	.	.	.	X=GTGn_31XXXXSimple_repeat;ID=GTGn_31XXXXSimple_repeat;intact=TRUE
V	QG2082_V1	CDS	8080699	8080904	.	+	1	ID=CBEC_282502;Parent=CBEC_282490
V	QG2082_V1	exon	8080699	8080904	.	+	.	ID=CBEC_282492;Parent=CBEC_282490
V	QG2082_V1	intron	8080905	8080949	.	+	2	Parent=CBEC_282490;ID=CBEC_282490_intron
V	QG2082_V1	CDS	8080950	8081108	.	+	2	ID=CBEC_282503;Parent=CBEC_282490
V	QG2082_V1	exon	8080950	8081108	.	+	.	ID=CBEC_282493;Parent=CBEC_282490
V	QG2082_V1	intron	8081109	8081153	.	+	2	Parent=CBEC_282490;ID=CBEC_282490_intron
V	QG2082_V1	CDS	8081154	8081295	.	+	2	ID=CBEC_282504;Parent=CBEC_282490
V	QG2082_V1	exon	8081154	8081295	.	+	.	ID=CBEC_282494;Parent=CBEC_282490
V	QG2082_V1	intron	8081296	8082764	.	+	1	Parent=CBEC_282490;ID=CBEC_282490_intron
V	QG2082_V1	repeat_region	8082076	8082104	.	.	.	X=GAAn_204XXXXSimple_repeat;ID=GAAn_204XXXXSimple_repeat;intact=TRUE
V	QG2082_V1	CDS	8082765	8083151	.	+	1	ID=CBEC_282505;Parent=CBEC_282490
V	QG2082_V1	exon	8082765	8083151	.	+	.	ID=CBEC_282495;Parent=CBEC_282490
V	QG2082_V1	intron	8083152	8083201	.	+	1	Parent=CBEC_282490;ID=CBEC_282490_intron
V	QG2082_V1	CDS	8083202	8083360	.	+	1	ID=CBEC_282506;Parent=CBEC_282490
V	QG2082_V1	exon	8083202	8083360	.	+	.	ID=CBEC_282496;Parent=CBEC_282490
V	QG2082_V1	intron	8083361	8083408	.	+	1	Parent=CBEC_282490;ID=CBEC_282490_intron
V	QG2082_V1	CDS	8083409	8083543	.	+	1	ID=CBEC_282507;Parent=CBEC_282490
V	QG2082_V1	exon	8083409	8083543	.	+	.	ID=CBEC_282497;Parent=CBEC_282490
V	QG2082_V1	intron	8083544	8083586	.	+	1	Parent=CBEC_282490;ID=CBEC_282490_intron
V	QG2082_V1	CDS	8083587	8083905	.	+	1	ID=CBEC_282508;Parent=CBEC_282490
V	QG2082_V1	exon	8083587	8083905	.	+	.	ID=CBEC_282498;Parent=CBEC_282490
V	QG2082_V1	intron	8083906	8083950	.	+	0	Parent=CBEC_282490;ID=CBEC_282490_intron
V	QG2082_V1	CDS	8083951	8084043	.	+	0	ID=CBEC_282509;Parent=CBEC_282490
V	QG2082_V1	exon	8083951	8084043	.	+	.	ID=CBEC_282499;Parent=CBEC_282490
V	QG2082_V1	intron	8084044	8085168	.	+	0	Parent=CBEC_282490;ID=CBEC_282490_intron
V	QG2082_V1	CDS	8085169	8085297	.	+	0	ID=CBEC_282510;Parent=CBEC_282490
V	QG2082_V1	exon	8085169	8085297	.	+	.	ID=CBEC_282500;Parent=CBEC_282490
V	QG2082_V1	CDS	8086190	8086285	.	-	0	ID=CBEC_282530;Parent=CBEC_282522
V	QG2082_V1	exon	8086190	8086285	.	-	.	ID=CBEC_282523;Parent=CBEC_282522
V	QG2082_V1	gene	8086190	8088548	.	-	.	ID=CBEC_282521;Name=EVM prediction V.2492;celegans_gene_ids=WBGene00009200;celegans_gene_names=F28C1.1
V	QG2082_V1	mRNA	8086190	8088548	.	-	.	ID=CBEC_282522;Parent=CBEC_282521;Name=EVM prediction V.2492;InterPro=IPR019147,IPR040397
V	QG2082_V1	intron	8086286	8086328	.	-	1	Parent=CBEC_282522;ID=CBEC_282522_intron
V	QG2082_V1	CDS	8086329	8086590	.	-	1	ID=CBEC_282531;Parent=CBEC_282522
V	QG2082_V1	exon	8086329	8086590	.	-	.	ID=CBEC_282524;Parent=CBEC_282522
V	QG2082_V1	intron	8086591	8086633	.	-	0	Parent=CBEC_282522;ID=CBEC_282522_intron
V	QG2082_V1	CDS	8086634	8087523	.	-	0	ID=CBEC_282532;Parent=CBEC_282522
V	QG2082_V1	exon	8086634	8087523	.	-	.	ID=CBEC_282525;Parent=CBEC_282522
V	QG2082_V1	repeat_region	8086793	8086831	.	.	.	X=TCTTn_9XXXXSimple_repeat;ID=TCTTn_9XXXXSimple_repeat;intact=TRUE
V	QG2082_V1	intron	8087524	8087641	.	-	2	Parent=CBEC_282522;ID=CBEC_282522_intron
V	QG2082_V1	CDS	8087642	8087817	.	-	2	ID=CBEC_282533;Parent=CBEC_282522
V	QG2082_V1	exon	8087642	8087817	.	-	.	ID=CBEC_282526;Parent=CBEC_282522
V	QG2082_V1	intron	8087818	8087868	.	-	1	Parent=CBEC_282522;ID=CBEC_282522_intron
V	QG2082_V1	CDS	8087869	8088287	.	-	1	ID=CBEC_282534;Parent=CBEC_282522
V	QG2082_V1	exon	8087869	8088287	.	-	.	ID=CBEC_282527;Parent=CBEC_282522
V	QG2082_V1	intron	8088288	8088331	.	-	0	Parent=CBEC_282522;ID=CBEC_282522_intron
V	QG2082_V1	CDS	8088332	8088429	.	-	0	ID=CBEC_282535;Parent=CBEC_282522
V	QG2082_V1	exon	8088332	8088429	.	-	.	ID=CBEC_282528;Parent=CBEC_282522
V	QG2082_V1	intron	8088430	8088494	.	-	0	Parent=CBEC_282522;ID=CBEC_282522_intron
V	QG2082_V1	CDS	8088495	8088548	.	-	0	ID=CBEC_282536;Parent=CBEC_282522
V	QG2082_V1	exon	8088495	8088548	.	-	.	ID=CBEC_282529;Parent=CBEC_282522
V	QG2082_V1	CDS	8088964	8088996	.	+	0	ID=CBEC_282552;Parent=CBEC_282548
V	QG2082_V1	exon	8088964	8088996	.	+	.	ID=CBEC_282549;Parent=CBEC_282548
V	QG2082_V1	gene	8088964	8089668	.	+	.	ID=CBEC_282547;Name=EVM prediction V.2493
V	QG2082_V1	mRNA	8088964	8089668	.	+	.	ID=CBEC_282548;Parent=CBEC_282547;Name=EVM prediction V.2493
V	QG2082_V1	repeat_region	8088993	8089337	.	.	.	X=Cluster229_34XXXXDNA-TcMar-Tc1;ID=Cluster229_34XXXXDNA-TcMar-Tc1;intact=TRUE
V	QG2082_V1	intron	8088997	8089431	.	+	0	Parent=CBEC_282548;ID=CBEC_282548_intron
V	QG2082_V1	CDS	8089432	8089535	.	+	0	ID=CBEC_282553;Parent=CBEC_282548
V	QG2082_V1	exon	8089432	8089535	.	+	.	ID=CBEC_282550;Parent=CBEC_282548
V	QG2082_V1	intron	8089536	8089586	.	+	1	Parent=CBEC_282548;ID=CBEC_282548_intron
V	QG2082_V1	CDS	8089587	8089668	.	+	1	ID=CBEC_282554;Parent=CBEC_282548
V	QG2082_V1	exon	8089587	8089668	.	+	.	ID=CBEC_282551;Parent=CBEC_282548
V	QG2082_V1	CDS	8090261	8090312	.	+	0	ID=CBEC_282571;Parent=CBEC_282566
V	QG2082_V1	exon	8090261	8090312	.	+	.	ID=CBEC_282567;Parent=CBEC_282566
V	QG2082_V1	gene	8090261	8091039	.	+	.	ID=CBEC_282565;Name=EVM prediction V.2494;celegans_gene_ids=WBGene00008304;celegans_gene_names=C54D10.10
V	QG2082_V1	mRNA	8090261	8091039	.	+	.	ID=CBEC_282566;Parent=CBEC_282565;Name=EVM prediction V.2494;InterPro=IPR036880,IPR002223,IPR006150;Gene_Ontology=GO:0004867
V	QG2082_V1	intron	8090313	8090357	.	+	2	Parent=CBEC_282566;ID=CBEC_282566_intron
V	QG2082_V1	CDS	8090358	8090450	.	+	2	ID=CBEC_282572;Parent=CBEC_282566
V	QG2082_V1	exon	8090358	8090450	.	+	.	ID=CBEC_282568;Parent=CBEC_282566
V	QG2082_V1	intron	8090451	8090493	.	+	2	Parent=CBEC_282566;ID=CBEC_282566_intron
V	QG2082_V1	CDS	8090494	8090694	.	+	2	ID=CBEC_282573;Parent=CBEC_282566
V	QG2082_V1	exon	8090494	8090694	.	+	.	ID=CBEC_282569;Parent=CBEC_282566
V	QG2082_V1	intron	8090695	8090737	.	+	2	Parent=CBEC_282566;ID=CBEC_282566_intron
V	QG2082_V1	CDS	8090738	8091039	.	+	2	ID=CBEC_282574;Parent=CBEC_282566
V	QG2082_V1	exon	8090738	8091039	.	+	.	ID=CBEC_282570;Parent=CBEC_282566
V	QG2082_V1	CDS	8091100	8091237	.	-	0	ID=CBEC_282592;Parent=CBEC_282586
V	QG2082_V1	exon	8091100	8091237	.	-	.	ID=CBEC_282587;Parent=CBEC_282586
V	QG2082_V1	gene	8091100	8091842	.	-	.	ID=CBEC_282585;Name=EVM prediction V.2495;celegans_gene_ids=WBGene00008303;celegans_gene_names=C54D10.9
V	QG2082_V1	mRNA	8091100	8091842	.	-	.	ID=CBEC_282586;Parent=CBEC_282585;Name=EVM prediction V.2495
V	QG2082_V1	intron	8091238	8091280	.	-	1	Parent=CBEC_282586;ID=CBEC_282586_intron
V	QG2082_V1	CDS	8091281	8091410	.	-	1	ID=CBEC_282593;Parent=CBEC_282586
V	QG2082_V1	exon	8091281	8091410	.	-	.	ID=CBEC_282588;Parent=CBEC_282586
V	QG2082_V1	intron	8091411	8091454	.	-	0	Parent=CBEC_282586;ID=CBEC_282586_intron
V	QG2082_V1	CDS	8091455	8091525	.	-	0	ID=CBEC_282594;Parent=CBEC_282586
V	QG2082_V1	exon	8091455	8091525	.	-	.	ID=CBEC_282589;Parent=CBEC_282586
V	QG2082_V1	intron	8091526	8091597	.	-	2	Parent=CBEC_282586;ID=CBEC_282586_intron
V	QG2082_V1	CDS	8091598	8091734	.	-	2	ID=CBEC_282595;Parent=CBEC_282586
V	QG2082_V1	exon	8091598	8091734	.	-	.	ID=CBEC_282590;Parent=CBEC_282586
V	QG2082_V1	intron	8091735	8091784	.	-	0	Parent=CBEC_282586;ID=CBEC_282586_intron
V	QG2082_V1	CDS	8091785	8091842	.	-	0	ID=CBEC_282596;Parent=CBEC_282586
V	QG2082_V1	exon	8091785	8091842	.	-	.	ID=CBEC_282591;Parent=CBEC_282586
V	QG2082_V1	CDS	8092263	8092310	.	+	0	ID=CBEC_282613;Parent=CBEC_282608
V	QG2082_V1	exon	8092263	8092310	.	+	.	ID=CBEC_282609;Parent=CBEC_282608
V	QG2082_V1	gene	8092263	8093025	.	+	.	ID=CBEC_282607;Name=EVM prediction V.2496
V	QG2082_V1	mRNA	8092263	8093025	.	+	.	ID=CBEC_282608;Parent=CBEC_282607;Name=EVM prediction V.2496
V	QG2082_V1	intron	8092311	8092352	.	+	0	Parent=CBEC_282608;ID=CBEC_282608_intron
V	QG2082_V1	CDS	8092353	8092423	.	+	0	ID=CBEC_282614;Parent=CBEC_282608
V	QG2082_V1	exon	8092353	8092423	.	+	.	ID=CBEC_282610;Parent=CBEC_282608
V	QG2082_V1	intron	8092424	8092463	.	+	1	Parent=CBEC_282608;ID=CBEC_282608_intron
V	QG2082_V1	CDS	8092464	8092800	.	+	1	ID=CBEC_282615;Parent=CBEC_282608
V	QG2082_V1	exon	8092464	8092800	.	+	.	ID=CBEC_282611;Parent=CBEC_282608
V	QG2082_V1	intron	8092801	8092845	.	+	0	Parent=CBEC_282608;ID=CBEC_282608_intron
V	QG2082_V1	CDS	8092846	8093025	.	+	0	ID=CBEC_282616;Parent=CBEC_282608
V	QG2082_V1	exon	8092846	8093025	.	+	.	ID=CBEC_282612;Parent=CBEC_282608
V	QG2082_V1	exon	8093388	8093608	.	+	.	ID=CBEC_282629;Parent=CBEC_282628
V	QG2082_V1	five_prime_UTR	8093388	8093461	.	+	.	ID=CBEC_282641;Parent=CBEC_282628
V	QG2082_V1	gene	8093388	8095029	.	+	.	ID=CBEC_282627;Name=EVM prediction V.2497;celegans_gene_ids=WBGene00008302,WBGene00021081;celegans_gene_names=pals-33,pals-38
V	QG2082_V1	mRNA	8093388	8095029	.	+	.	ID=CBEC_282628;Parent=CBEC_282627;Name=EVM prediction V.2497
V	QG2082_V1	CDS	8093462	8093608	.	+	0	ID=CBEC_282635;Parent=CBEC_282628
V	QG2082_V1	intron	8093609	8093652	.	+	0	Parent=CBEC_282628;ID=CBEC_282628_intron
V	QG2082_V1	CDS	8093653	8093861	.	+	0	ID=CBEC_282636;Parent=CBEC_282628
V	QG2082_V1	exon	8093653	8093861	.	+	.	ID=CBEC_282630;Parent=CBEC_282628
V	QG2082_V1	intron	8093862	8093906	.	+	1	Parent=CBEC_282628;ID=CBEC_282628_intron
V	QG2082_V1	CDS	8093907	8094040	.	+	1	ID=CBEC_282637;Parent=CBEC_282628
V	QG2082_V1	exon	8093907	8094040	.	+	.	ID=CBEC_282631;Parent=CBEC_282628
V	QG2082_V1	intron	8094041	8094082	.	+	2	Parent=CBEC_282628;ID=CBEC_282628_intron
V	QG2082_V1	CDS	8094083	8094147	.	+	2	ID=CBEC_282638;Parent=CBEC_282628
V	QG2082_V1	exon	8094083	8094147	.	+	.	ID=CBEC_282632;Parent=CBEC_282628
V	QG2082_V1	intron	8094148	8094190	.	+	0	Parent=CBEC_282628;ID=CBEC_282628_intron
V	QG2082_V1	CDS	8094191	8094820	.	+	0	ID=CBEC_282639;Parent=CBEC_282628
V	QG2082_V1	exon	8094191	8094820	.	+	.	ID=CBEC_282633;Parent=CBEC_282628
V	QG2082_V1	intron	8094821	8094865	.	+	0	Parent=CBEC_282628;ID=CBEC_282628_intron
V	QG2082_V1	CDS	8094866	8094991	.	+	0	ID=CBEC_282640;Parent=CBEC_282628
V	QG2082_V1	exon	8094866	8095029	.	+	.	ID=CBEC_282634;Parent=CBEC_282628
V	QG2082_V1	three_prime_UTR	8094992	8095029	.	+	.	ID=CBEC_282642;Parent=CBEC_282628
V	QG2082_V1	exon	8095329	8095532	.	+	.	ID=CBEC_282655;Parent=CBEC_282654
V	QG2082_V1	five_prime_UTR	8095329	8095340	.	+	.	ID=CBEC_282671;Parent=CBEC_282654
V	QG2082_V1	gene	8095329	8097122	.	+	.	ID=CBEC_282653;Name=EVM prediction V.2498;celegans_gene_ids=WBGene00008301,WBGene00012091,WBGene00013294;celegans_gene_names=pals-29,pals-30,pals-39
V	QG2082_V1	mRNA	8095329	8097122	.	+	.	ID=CBEC_282654;Parent=CBEC_282653;Name=EVM prediction V.2498
V	QG2082_V1	CDS	8095341	8095532	.	+	0	ID=CBEC_282663;Parent=CBEC_282654
V	QG2082_V1	intron	8095533	8095577	.	+	0	Parent=CBEC_282654;ID=CBEC_282654_intron
V	QG2082_V1	CDS	8095578	8095668	.	+	0	ID=CBEC_282664;Parent=CBEC_282654
V	QG2082_V1	exon	8095578	8095668	.	+	.	ID=CBEC_282656;Parent=CBEC_282654
V	QG2082_V1	intron	8095669	8095715	.	+	2	Parent=CBEC_282654;ID=CBEC_282654_intron
V	QG2082_V1	CDS	8095716	8095809	.	+	2	ID=CBEC_282665;Parent=CBEC_282654
V	QG2082_V1	exon	8095716	8095809	.	+	.	ID=CBEC_282657;Parent=CBEC_282654
V	QG2082_V1	intron	8095810	8095850	.	+	1	Parent=CBEC_282654;ID=CBEC_282654_intron
V	QG2082_V1	CDS	8095851	8095998	.	+	1	ID=CBEC_282666;Parent=CBEC_282654
V	QG2082_V1	exon	8095851	8095998	.	+	.	ID=CBEC_282658;Parent=CBEC_282654
V	QG2082_V1	intron	8095999	8096041	.	+	0	Parent=CBEC_282654;ID=CBEC_282654_intron
V	QG2082_V1	CDS	8096042	8096295	.	+	0	ID=CBEC_282667;Parent=CBEC_282654
V	QG2082_V1	exon	8096042	8096295	.	+	.	ID=CBEC_282659;Parent=CBEC_282654
V	QG2082_V1	intron	8096296	8096342	.	+	1	Parent=CBEC_282654;ID=CBEC_282654_intron
V	QG2082_V1	CDS	8096343	8096514	.	+	1	ID=CBEC_282668;Parent=CBEC_282654
V	QG2082_V1	exon	8096343	8096514	.	+	.	ID=CBEC_282660;Parent=CBEC_282654
V	QG2082_V1	intron	8096515	8096563	.	+	0	Parent=CBEC_282654;ID=CBEC_282654_intron
V	QG2082_V1	CDS	8096564	8096740	.	+	0	ID=CBEC_282669;Parent=CBEC_282654
V	QG2082_V1	exon	8096564	8096740	.	+	.	ID=CBEC_282661;Parent=CBEC_282654
V	QG2082_V1	intron	8096741	8096781	.	+	0	Parent=CBEC_282654;ID=CBEC_282654_intron
V	QG2082_V1	CDS	8096782	8097042	.	+	0	ID=CBEC_282670;Parent=CBEC_282654
V	QG2082_V1	exon	8096782	8097122	.	+	.	ID=CBEC_282662;Parent=CBEC_282654
V	QG2082_V1	three_prime_UTR	8097043	8097122	.	+	.	ID=CBEC_282672;Parent=CBEC_282654
V	QG2082_V1	exon	8097231	8097339	.	+	.	ID=CBEC_282685;Parent=CBEC_282684
V	QG2082_V1	five_prime_UTR	8097231	8097240	.	+	.	ID=CBEC_282699;Parent=CBEC_282684
V	QG2082_V1	gene	8097231	8098825	.	+	.	ID=CBEC_282683;Name=EVM prediction V.2499;celegans_gene_ids=WBGene00008301,WBGene00012091,WBGene00013294;celegans_gene_names=pals-29,pals-30,pals-39
V	QG2082_V1	mRNA	8097231	8098825	.	+	.	ID=CBEC_282684;Parent=CBEC_282683;Name=EVM prediction V.2499
V	QG2082_V1	CDS	8097241	8097339	.	+	0	ID=CBEC_282692;Parent=CBEC_282684
V	QG2082_V1	intron	8097340	8097382	.	+	0	Parent=CBEC_282684;ID=CBEC_282684_intron
V	QG2082_V1	CDS	8097383	8097473	.	+	0	ID=CBEC_282693;Parent=CBEC_282684
V	QG2082_V1	exon	8097383	8097473	.	+	.	ID=CBEC_282686;Parent=CBEC_282684
V	QG2082_V1	intron	8097474	8097516	.	+	2	Parent=CBEC_282684;ID=CBEC_282684_intron
V	QG2082_V1	CDS	8097517	8097610	.	+	2	ID=CBEC_282694;Parent=CBEC_282684
V	QG2082_V1	exon	8097517	8097610	.	+	.	ID=CBEC_282687;Parent=CBEC_282684
V	QG2082_V1	intron	8097611	8097651	.	+	1	Parent=CBEC_282684;ID=CBEC_282684_intron
V	QG2082_V1	CDS	8097652	8097799	.	+	1	ID=CBEC_282695;Parent=CBEC_282684
V	QG2082_V1	exon	8097652	8097799	.	+	.	ID=CBEC_282688;Parent=CBEC_282684
V	QG2082_V1	intron	8097800	8097844	.	+	0	Parent=CBEC_282684;ID=CBEC_282684_intron
V	QG2082_V1	CDS	8097845	8098098	.	+	0	ID=CBEC_282696;Parent=CBEC_282684
V	QG2082_V1	exon	8097845	8098098	.	+	.	ID=CBEC_282689;Parent=CBEC_282684
V	QG2082_V1	repeat_region	8097918	8097962	.	.	.	X=GA-rich_1597XXXXGA-rich;ID=GA-rich_1597XXXXGA-rich;intact=TRUE
V	QG2082_V1	intron	8098099	8098144	.	+	1	Parent=CBEC_282684;ID=CBEC_282684_intron
V	QG2082_V1	CDS	8098145	8098481	.	+	1	ID=CBEC_282697;Parent=CBEC_282684
V	QG2082_V1	exon	8098145	8098481	.	+	.	ID=CBEC_282690;Parent=CBEC_282684
V	QG2082_V1	intron	8098482	8098527	.	+	0	Parent=CBEC_282684;ID=CBEC_282684_intron
V	QG2082_V1	CDS	8098528	8098770	.	+	0	ID=CBEC_282698;Parent=CBEC_282684
V	QG2082_V1	exon	8098528	8098825	.	+	.	ID=CBEC_282691;Parent=CBEC_282684
V	QG2082_V1	three_prime_UTR	8098771	8098825	.	+	.	ID=CBEC_282700;Parent=CBEC_282684
V	QG2082_V1	CDS	8099974	8100087	.	+	0	ID=CBEC_282729;Parent=CBEC_282712
V	QG2082_V1	exon	8099974	8100087	.	+	.	ID=CBEC_282713;Parent=CBEC_282712
V	QG2082_V1	gene	8099974	8103269	.	+	.	ID=CBEC_282711;Name=EVM prediction V.2500;celegans_gene_ids=WBGene00008302,WBGene00021081;celegans_gene_names=pals-33,pals-38
V	QG2082_V1	mRNA	8099974	8103269	.	+	.	ID=CBEC_282712;Parent=CBEC_282711;Name=EVM prediction V.2500
V	QG2082_V1	intron	8100088	8100134	.	+	0	Parent=CBEC_282712;ID=CBEC_282712_intron
V	QG2082_V1	CDS	8100135	8100225	.	+	0	ID=CBEC_282730;Parent=CBEC_282712
V	QG2082_V1	exon	8100135	8100225	.	+	.	ID=CBEC_282714;Parent=CBEC_282712
V	QG2082_V1	intron	8100226	8100356	.	+	2	Parent=CBEC_282712;ID=CBEC_282712_intron
V	QG2082_V1	CDS	8100357	8100450	.	+	2	ID=CBEC_282731;Parent=CBEC_282712
V	QG2082_V1	exon	8100357	8100450	.	+	.	ID=CBEC_282715;Parent=CBEC_282712
V	QG2082_V1	intron	8100451	8100496	.	+	1	Parent=CBEC_282712;ID=CBEC_282712_intron
V	QG2082_V1	CDS	8100497	8100644	.	+	1	ID=CBEC_282732;Parent=CBEC_282712
V	QG2082_V1	exon	8100497	8100644	.	+	.	ID=CBEC_282716;Parent=CBEC_282712
V	QG2082_V1	intron	8100645	8100688	.	+	0	Parent=CBEC_282712;ID=CBEC_282712_intron
V	QG2082_V1	CDS	8100689	8100942	.	+	0	ID=CBEC_282733;Parent=CBEC_282712
V	QG2082_V1	exon	8100689	8100942	.	+	.	ID=CBEC_282717;Parent=CBEC_282712
V	QG2082_V1	intron	8100943	8100987	.	+	1	Parent=CBEC_282712;ID=CBEC_282712_intron
V	QG2082_V1	CDS	8100988	8101159	.	+	1	ID=CBEC_282734;Parent=CBEC_282712
V	QG2082_V1	exon	8100988	8101159	.	+	.	ID=CBEC_282718;Parent=CBEC_282712
V	QG2082_V1	intron	8101160	8101203	.	+	0	Parent=CBEC_282712;ID=CBEC_282712_intron
V	QG2082_V1	CDS	8101204	8101362	.	+	0	ID=CBEC_282735;Parent=CBEC_282712
V	QG2082_V1	exon	8101204	8101362	.	+	.	ID=CBEC_282719;Parent=CBEC_282712
V	QG2082_V1	intron	8101363	8101406	.	+	0	Parent=CBEC_282712;ID=CBEC_282712_intron
V	QG2082_V1	CDS	8101407	8101648	.	+	0	ID=CBEC_282736;Parent=CBEC_282712
V	QG2082_V1	exon	8101407	8101648	.	+	.	ID=CBEC_282720;Parent=CBEC_282712
V	QG2082_V1	intron	8101649	8101802	.	+	1	Parent=CBEC_282712;ID=CBEC_282712_intron
V	QG2082_V1	CDS	8101803	8101866	.	+	1	ID=CBEC_282737;Parent=CBEC_282712
V	QG2082_V1	exon	8101803	8101866	.	+	.	ID=CBEC_282721;Parent=CBEC_282712
V	QG2082_V1	intron	8101867	8101910	.	+	0	Parent=CBEC_282712;ID=CBEC_282712_intron
V	QG2082_V1	CDS	8101911	8102026	.	+	0	ID=CBEC_282738;Parent=CBEC_282712
V	QG2082_V1	exon	8101911	8102026	.	+	.	ID=CBEC_282722;Parent=CBEC_282712
V	QG2082_V1	intron	8102027	8102066	.	+	1	Parent=CBEC_282712;ID=CBEC_282712_intron
V	QG2082_V1	CDS	8102067	8102227	.	+	1	ID=CBEC_282739;Parent=CBEC_282712
V	QG2082_V1	exon	8102067	8102227	.	+	.	ID=CBEC_282723;Parent=CBEC_282712
V	QG2082_V1	repeat_region	8102081	8102158	.	.	.	X=GA-rich_1598XXXXGA-rich;ID=GA-rich_1598XXXXGA-rich;intact=TRUE
V	QG2082_V1	intron	8102228	8102274	.	+	2	Parent=CBEC_282712;ID=CBEC_282712_intron
V	QG2082_V1	repeat_region	8102234	8102265	.	.	.	X=GA-rich_1599XXXXGA-rich;ID=GA-rich_1599XXXXGA-rich;intact=TRUE
V	QG2082_V1	CDS	8102275	8102404	.	+	2	ID=CBEC_282740;Parent=CBEC_282712
V	QG2082_V1	exon	8102275	8102404	.	+	.	ID=CBEC_282724;Parent=CBEC_282712
V	QG2082_V1	intron	8102405	8102447	.	+	1	Parent=CBEC_282712;ID=CBEC_282712_intron
V	QG2082_V1	CDS	8102448	8102543	.	+	1	ID=CBEC_282741;Parent=CBEC_282712
V	QG2082_V1	exon	8102448	8102543	.	+	.	ID=CBEC_282725;Parent=CBEC_282712
V	QG2082_V1	intron	8102544	8102587	.	+	1	Parent=CBEC_282712;ID=CBEC_282712_intron
V	QG2082_V1	CDS	8102588	8102797	.	+	1	ID=CBEC_282742;Parent=CBEC_282712
V	QG2082_V1	exon	8102588	8102797	.	+	.	ID=CBEC_282726;Parent=CBEC_282712
V	QG2082_V1	intron	8102798	8102839	.	+	1	Parent=CBEC_282712;ID=CBEC_282712_intron
V	QG2082_V1	CDS	8102840	8103017	.	+	1	ID=CBEC_282743;Parent=CBEC_282712
V	QG2082_V1	exon	8102840	8103017	.	+	.	ID=CBEC_282727;Parent=CBEC_282712
V	QG2082_V1	intron	8103018	8103059	.	+	0	Parent=CBEC_282712;ID=CBEC_282712_intron
V	QG2082_V1	CDS	8103060	8103230	.	+	0	ID=CBEC_282744;Parent=CBEC_282712
V	QG2082_V1	exon	8103060	8103269	.	+	.	ID=CBEC_282728;Parent=CBEC_282712
V	QG2082_V1	three_prime_UTR	8103231	8103269	.	+	.	ID=CBEC_282745;Parent=CBEC_282712
V	QG2082_V1	CDS	8103389	8103442	.	+	0	ID=CBEC_282767;Parent=CBEC_282757
V	QG2082_V1	exon	8103389	8103442	.	+	.	ID=CBEC_282758;Parent=CBEC_282757
V	QG2082_V1	gene	8103389	8105245	.	+	.	ID=CBEC_282756;Name=EVM prediction V.2501;celegans_gene_ids=WBGene00138721;celegans_gene_names=pals-37
V	QG2082_V1	mRNA	8103389	8105245	.	+	.	ID=CBEC_282757;Parent=CBEC_282756;Name=EVM prediction V.2501;InterPro=IPR026708;Gene_Ontology=GO:0032467,GO:0000922,GO:0005813,GO:0005874
V	QG2082_V1	intron	8103443	8103493	.	+	0	Parent=CBEC_282757;ID=CBEC_282757_intron
V	QG2082_V1	CDS	8103494	8103556	.	+	0	ID=CBEC_282768;Parent=CBEC_282757
V	QG2082_V1	exon	8103494	8103556	.	+	.	ID=CBEC_282759;Parent=CBEC_282757
V	QG2082_V1	intron	8103557	8103598	.	+	0	Parent=CBEC_282757;ID=CBEC_282757_intron
V	QG2082_V1	CDS	8103599	8103903	.	+	0	ID=CBEC_282769;Parent=CBEC_282757
V	QG2082_V1	exon	8103599	8103903	.	+	.	ID=CBEC_282760;Parent=CBEC_282757
V	QG2082_V1	intron	8103904	8103945	.	+	1	Parent=CBEC_282757;ID=CBEC_282757_intron
V	QG2082_V1	CDS	8103946	8104135	.	+	1	ID=CBEC_282770;Parent=CBEC_282757
V	QG2082_V1	exon	8103946	8104135	.	+	.	ID=CBEC_282761;Parent=CBEC_282757
V	QG2082_V1	repeat_region	8104034	8104077	.	.	.	X=A-rich_2186XXXXA-rich;ID=A-rich_2186XXXXA-rich;intact=TRUE
V	QG2082_V1	intron	8104136	8104176	.	+	0	Parent=CBEC_282757;ID=CBEC_282757_intron
V	QG2082_V1	CDS	8104177	8104253	.	+	0	ID=CBEC_282771;Parent=CBEC_282757
V	QG2082_V1	exon	8104177	8104253	.	+	.	ID=CBEC_282762;Parent=CBEC_282757
V	QG2082_V1	intron	8104254	8104294	.	+	1	Parent=CBEC_282757;ID=CBEC_282757_intron
V	QG2082_V1	CDS	8104295	8104390	.	+	1	ID=CBEC_282772;Parent=CBEC_282757
V	QG2082_V1	exon	8104295	8104390	.	+	.	ID=CBEC_282763;Parent=CBEC_282757
V	QG2082_V1	intron	8104391	8104434	.	+	1	Parent=CBEC_282757;ID=CBEC_282757_intron
V	QG2082_V1	CDS	8104435	8104693	.	+	1	ID=CBEC_282773;Parent=CBEC_282757
V	QG2082_V1	exon	8104435	8104693	.	+	.	ID=CBEC_282764;Parent=CBEC_282757
V	QG2082_V1	intron	8104694	8104736	.	+	0	Parent=CBEC_282757;ID=CBEC_282757_intron
V	QG2082_V1	CDS	8104737	8105000	.	+	0	ID=CBEC_282774;Parent=CBEC_282757
V	QG2082_V1	exon	8104737	8105000	.	+	.	ID=CBEC_282765;Parent=CBEC_282757
V	QG2082_V1	intron	8105001	8105041	.	+	0	Parent=CBEC_282757;ID=CBEC_282757_intron
V	QG2082_V1	CDS	8105042	8105245	.	+	0	ID=CBEC_282775;Parent=CBEC_282757
V	QG2082_V1	exon	8105042	8105245	.	+	.	ID=CBEC_282766;Parent=CBEC_282757
V	QG2082_V1	CDS	8105390	8105468	.	+	0	ID=CBEC_282792;Parent=CBEC_282787
V	QG2082_V1	exon	8105390	8105468	.	+	.	ID=CBEC_282788;Parent=CBEC_282787
V	QG2082_V1	gene	8105390	8106218	.	+	.	ID=CBEC_282786;Name=EVM prediction V.2502;celegans_gene_ids=WBGene00016218,WBGene00020540,WBGene00022337,WBGene00022344,WBGene00022353,WBGene00194746;celegans_gene_names=pals-16,pals-18,pals-20,pals-23,pals-25,pals-40
V	QG2082_V1	mRNA	8105390	8106218	.	+	.	ID=CBEC_282787;Parent=CBEC_282786;Name=EVM prediction V.2502
V	QG2082_V1	intron	8105469	8105512	.	+	2	Parent=CBEC_282787;ID=CBEC_282787_intron
V	QG2082_V1	CDS	8105513	8105721	.	+	2	ID=CBEC_282793;Parent=CBEC_282787
V	QG2082_V1	exon	8105513	8105721	.	+	.	ID=CBEC_282789;Parent=CBEC_282787
V	QG2082_V1	intron	8105722	8105762	.	+	0	Parent=CBEC_282787;ID=CBEC_282787_intron
V	QG2082_V1	CDS	8105763	8105918	.	+	0	ID=CBEC_282794;Parent=CBEC_282787
V	QG2082_V1	exon	8105763	8105918	.	+	.	ID=CBEC_282790;Parent=CBEC_282787
V	QG2082_V1	intron	8105919	8105969	.	+	0	Parent=CBEC_282787;ID=CBEC_282787_intron
V	QG2082_V1	CDS	8105970	8106218	.	+	0	ID=CBEC_282795;Parent=CBEC_282787
V	QG2082_V1	exon	8105970	8106218	.	+	.	ID=CBEC_282791;Parent=CBEC_282787
V	QG2082_V1	CDS	8106364	8106439	.	+	0	ID=CBEC_282810;Parent=CBEC_282807
V	QG2082_V1	exon	8106364	8106439	.	+	.	ID=CBEC_282808;Parent=CBEC_282807
V	QG2082_V1	gene	8106364	8106690	.	+	.	ID=CBEC_282806;Name=EVM prediction V.2503
V	QG2082_V1	mRNA	8106364	8106690	.	+	.	ID=CBEC_282807;Parent=CBEC_282806;Name=EVM prediction V.2503
V	QG2082_V1	intron	8106440	8106484	.	+	2	Parent=CBEC_282807;ID=CBEC_282807_intron
V	QG2082_V1	CDS	8106485	8106690	.	+	2	ID=CBEC_282811;Parent=CBEC_282807
V	QG2082_V1	exon	8106485	8106690	.	+	.	ID=CBEC_282809;Parent=CBEC_282807
V	QG2082_V1	CDS	8106856	8106991	.	-	1	ID=CBEC_282827;Parent=CBEC_282823
V	QG2082_V1	exon	8106856	8106991	.	-	.	ID=CBEC_282824;Parent=CBEC_282823
V	QG2082_V1	gene	8106856	8107346	.	-	.	ID=CBEC_282822;Name=EVM prediction V.2504;celegans_gene_ids=WBGene00045400;celegans_gene_names=C54D10.13
V	QG2082_V1	mRNA	8106856	8107346	.	-	.	ID=CBEC_282823;Parent=CBEC_282822;Name=EVM prediction V.2504;InterPro=IPR045860
V	QG2082_V1	intron	8106992	8107034	.	-	2	Parent=CBEC_282823;ID=CBEC_282823_intron
V	QG2082_V1	CDS	8107035	8107248	.	-	2	ID=CBEC_282828;Parent=CBEC_282823
V	QG2082_V1	exon	8107035	8107248	.	-	.	ID=CBEC_282825;Parent=CBEC_282823
V	QG2082_V1	intron	8107249	8107306	.	-	0	Parent=CBEC_282823;ID=CBEC_282823_intron
V	QG2082_V1	CDS	8107307	8107346	.	-	0	ID=CBEC_282829;Parent=CBEC_282823
V	QG2082_V1	exon	8107307	8107346	.	-	.	ID=CBEC_282826;Parent=CBEC_282823
V	QG2082_V1	CDS	8107455	8107540	.	-	2	ID=CBEC_282848;Parent=CBEC_282841
V	QG2082_V1	exon	8107455	8107540	.	-	.	ID=CBEC_282842;Parent=CBEC_282841
V	QG2082_V1	gene	8107455	8108744	.	-	.	ID=CBEC_282840;Name=EVM prediction V.2505;celegans_gene_ids=WBGene00005249;celegans_gene_names=srh-25
V	QG2082_V1	mRNA	8107455	8108744	.	-	.	ID=CBEC_282841;Parent=CBEC_282840;Name=EVM prediction V.2505;InterPro=IPR019422
V	QG2082_V1	intron	8107541	8107581	.	-	2	Parent=CBEC_282841;ID=CBEC_282841_intron
V	QG2082_V1	CDS	8107582	8107710	.	-	2	ID=CBEC_282849;Parent=CBEC_282841
V	QG2082_V1	exon	8107582	8107710	.	-	.	ID=CBEC_282843;Parent=CBEC_282841
V	QG2082_V1	intron	8107711	8107752	.	-	0	Parent=CBEC_282841;ID=CBEC_282841_intron
V	QG2082_V1	CDS	8107753	8107834	.	-	0	ID=CBEC_282850;Parent=CBEC_282841
V	QG2082_V1	exon	8107753	8107834	.	-	.	ID=CBEC_282844;Parent=CBEC_282841
V	QG2082_V1	intron	8107835	8107881	.	-	2	Parent=CBEC_282841;ID=CBEC_282841_intron
V	QG2082_V1	CDS	8107882	8108306	.	-	2	ID=CBEC_282851;Parent=CBEC_282841
V	QG2082_V1	exon	8107882	8108306	.	-	.	ID=CBEC_282845;Parent=CBEC_282841
V	QG2082_V1	intron	8108307	8108362	.	-	1	Parent=CBEC_282841;ID=CBEC_282841_intron
V	QG2082_V1	repeat_region	8108308	8108347	.	.	.	X=A-rich_2187XXXXA-rich;ID=A-rich_2187XXXXA-rich;intact=TRUE
V	QG2082_V1	CDS	8108363	8108508	.	-	1	ID=CBEC_282852;Parent=CBEC_282841
V	QG2082_V1	exon	8108363	8108508	.	-	.	ID=CBEC_282846;Parent=CBEC_282841
V	QG2082_V1	intron	8108509	8108556	.	-	0	Parent=CBEC_282841;ID=CBEC_282841_intron
V	QG2082_V1	CDS	8108557	8108744	.	-	0	ID=CBEC_282853;Parent=CBEC_282841
V	QG2082_V1	exon	8108557	8108744	.	-	.	ID=CBEC_282847;Parent=CBEC_282841
V	QG2082_V1	CDS	8109100	8109298	.	-	1	ID=CBEC_282874;Parent=CBEC_282865
V	QG2082_V1	exon	8109100	8109298	.	-	.	ID=CBEC_282866;Parent=CBEC_282865
V	QG2082_V1	gene	8109100	8110562	.	-	.	ID=CBEC_282864;Name=EVM prediction V.2506;celegans_gene_ids=WBGene00008300;celegans_gene_names=C54D10.5
V	QG2082_V1	mRNA	8109100	8110562	.	-	.	ID=CBEC_282865;Parent=CBEC_282864;Name=EVM prediction V.2506;InterPro=IPR017452;Gene_Ontology=GO:0016020
V	QG2082_V1	intron	8109299	8109344	.	-	2	Parent=CBEC_282865;ID=CBEC_282865_intron
V	QG2082_V1	CDS	8109345	8109477	.	-	2	ID=CBEC_282875;Parent=CBEC_282865
V	QG2082_V1	exon	8109345	8109477	.	-	.	ID=CBEC_282867;Parent=CBEC_282865
V	QG2082_V1	intron	8109478	8109520	.	-	1	Parent=CBEC_282865;ID=CBEC_282865_intron
V	QG2082_V1	CDS	8109521	8109747	.	-	1	ID=CBEC_282876;Parent=CBEC_282865
V	QG2082_V1	exon	8109521	8109747	.	-	.	ID=CBEC_282868;Parent=CBEC_282865
V	QG2082_V1	intron	8109748	8109790	.	-	1	Parent=CBEC_282865;ID=CBEC_282865_intron
V	QG2082_V1	CDS	8109791	8109955	.	-	1	ID=CBEC_282877;Parent=CBEC_282865
V	QG2082_V1	exon	8109791	8109955	.	-	.	ID=CBEC_282869;Parent=CBEC_282865
V	QG2082_V1	intron	8109956	8110001	.	-	0	Parent=CBEC_282865;ID=CBEC_282865_intron
V	QG2082_V1	CDS	8110002	8110129	.	-	0	ID=CBEC_282878;Parent=CBEC_282865
V	QG2082_V1	exon	8110002	8110129	.	-	.	ID=CBEC_282870;Parent=CBEC_282865
V	QG2082_V1	intron	8110130	8110171	.	-	0	Parent=CBEC_282865;ID=CBEC_282865_intron
V	QG2082_V1	CDS	8110172	8110291	.	-	0	ID=CBEC_282879;Parent=CBEC_282865
V	QG2082_V1	exon	8110172	8110291	.	-	.	ID=CBEC_282871;Parent=CBEC_282865
V	QG2082_V1	intron	8110292	8110336	.	-	0	Parent=CBEC_282865;ID=CBEC_282865_intron
V	QG2082_V1	CDS	8110337	8110447	.	-	0	ID=CBEC_282880;Parent=CBEC_282865
V	QG2082_V1	exon	8110337	8110447	.	-	.	ID=CBEC_282872;Parent=CBEC_282865
V	QG2082_V1	intron	8110448	8110490	.	-	0	Parent=CBEC_282865;ID=CBEC_282865_intron
V	QG2082_V1	CDS	8110491	8110562	.	-	0	ID=CBEC_282881;Parent=CBEC_282865
V	QG2082_V1	exon	8110491	8110562	.	-	.	ID=CBEC_282873;Parent=CBEC_282865
V	QG2082_V1	repeat_region	8113306	8113334	.	.	.	X=GA-rich_1600XXXXGA-rich;ID=GA-rich_1600XXXXGA-rich;intact=TRUE
V	QG2082_V1	exon	8115871	8115961	.	+	.	ID=CBEC_282894;Parent=CBEC_282893
V	QG2082_V1	five_prime_UTR	8115871	8115894	.	+	.	ID=CBEC_282906;Parent=CBEC_282893
V	QG2082_V1	gene	8115871	8117082	.	+	.	ID=CBEC_282892;Name=EVM prediction V.2507;celegans_gene_ids=WBGene00008299;celegans_gene_names=C54D10.4
V	QG2082_V1	mRNA	8115871	8117082	.	+	.	ID=CBEC_282893;Parent=CBEC_282892;Name=EVM prediction V.2507;InterPro=IPR008952,IPR018499;Gene_Ontology=GO:0016020
V	QG2082_V1	CDS	8115895	8115961	.	+	0	ID=CBEC_282900;Parent=CBEC_282893
V	QG2082_V1	intron	8115962	8116001	.	+	2	Parent=CBEC_282893;ID=CBEC_282893_intron
V	QG2082_V1	CDS	8116002	8116232	.	+	2	ID=CBEC_282901;Parent=CBEC_282893
V	QG2082_V1	exon	8116002	8116232	.	+	.	ID=CBEC_282895;Parent=CBEC_282893
V	QG2082_V1	intron	8116233	8116274	.	+	2	Parent=CBEC_282893;ID=CBEC_282893_intron
V	QG2082_V1	CDS	8116275	8116420	.	+	2	ID=CBEC_282902;Parent=CBEC_282893
V	QG2082_V1	exon	8116275	8116420	.	+	.	ID=CBEC_282896;Parent=CBEC_282893
V	QG2082_V1	intron	8116421	8116463	.	+	0	Parent=CBEC_282893;ID=CBEC_282893_intron
V	QG2082_V1	CDS	8116464	8116550	.	+	0	ID=CBEC_282903;Parent=CBEC_282893
V	QG2082_V1	exon	8116464	8116550	.	+	.	ID=CBEC_282897;Parent=CBEC_282893
V	QG2082_V1	intron	8116551	8116593	.	+	0	Parent=CBEC_282893;ID=CBEC_282893_intron
V	QG2082_V1	CDS	8116594	8116821	.	+	0	ID=CBEC_282904;Parent=CBEC_282893
V	QG2082_V1	exon	8116594	8116821	.	+	.	ID=CBEC_282898;Parent=CBEC_282893
V	QG2082_V1	intron	8116822	8116864	.	+	0	Parent=CBEC_282893;ID=CBEC_282893_intron
V	QG2082_V1	CDS	8116865	8117071	.	+	0	ID=CBEC_282905;Parent=CBEC_282893
V	QG2082_V1	exon	8116865	8117082	.	+	.	ID=CBEC_282899;Parent=CBEC_282893
V	QG2082_V1	three_prime_UTR	8117072	8117082	.	+	.	ID=CBEC_282907;Parent=CBEC_282893
V	QG2082_V1	CDS	8117178	8117305	.	-	2	ID=CBEC_282926;Parent=CBEC_282919
V	QG2082_V1	exon	8117178	8117305	.	-	.	ID=CBEC_282920;Parent=CBEC_282919
V	QG2082_V1	gene	8117178	8117994	.	-	.	ID=CBEC_282918;Name=EVM prediction V.2508;celegans_gene_ids=WBGene00008298;celegans_gene_names=C54D10.3
V	QG2082_V1	mRNA	8117178	8117994	.	-	.	ID=CBEC_282919;Parent=CBEC_282918;Name=EVM prediction V.2508;InterPro=IPR003582
V	QG2082_V1	intron	8117306	8117348	.	-	0	Parent=CBEC_282919;ID=CBEC_282919_intron
V	QG2082_V1	CDS	8117349	8117415	.	-	0	ID=CBEC_282927;Parent=CBEC_282919
V	QG2082_V1	exon	8117349	8117415	.	-	.	ID=CBEC_282921;Parent=CBEC_282919
V	QG2082_V1	intron	8117416	8117456	.	-	2	Parent=CBEC_282919;ID=CBEC_282919_intron
V	QG2082_V1	CDS	8117457	8117554	.	-	2	ID=CBEC_282928;Parent=CBEC_282919
V	QG2082_V1	exon	8117457	8117554	.	-	.	ID=CBEC_282922;Parent=CBEC_282919
V	QG2082_V1	intron	8117555	8117600	.	-	2	Parent=CBEC_282919;ID=CBEC_282919_intron
V	QG2082_V1	CDS	8117601	8117741	.	-	2	ID=CBEC_282929;Parent=CBEC_282919
V	QG2082_V1	exon	8117601	8117741	.	-	.	ID=CBEC_282923;Parent=CBEC_282919
V	QG2082_V1	repeat_region	8117617	8117636	.	.	.	X=GGTn_23XXXXSimple_repeat;ID=GGTn_23XXXXSimple_repeat;intact=TRUE
V	QG2082_V1	intron	8117742	8117786	.	-	0	Parent=CBEC_282919;ID=CBEC_282919_intron
V	QG2082_V1	CDS	8117787	8117868	.	-	0	ID=CBEC_282930;Parent=CBEC_282919
V	QG2082_V1	exon	8117787	8117868	.	-	.	ID=CBEC_282924;Parent=CBEC_282919
V	QG2082_V1	intron	8117869	8117919	.	-	0	Parent=CBEC_282919;ID=CBEC_282919_intron
V	QG2082_V1	CDS	8117920	8117994	.	-	0	ID=CBEC_282931;Parent=CBEC_282919
V	QG2082_V1	exon	8117920	8117994	.	-	.	ID=CBEC_282925;Parent=CBEC_282919
V	QG2082_V1	repeat_region	8118238	8118276	.	.	.	X=GA-rich_1601XXXXGA-rich;ID=GA-rich_1601XXXXGA-rich;intact=TRUE
V	QG2082_V1	exon	8119377	8119463	.	+	.	ID=CBEC_282944;Parent=CBEC_282943
V	QG2082_V1	exon	8119377	8119463	.	+	.	ID=CBEC_282959;Parent=CBEC_282958
V	QG2082_V1	five_prime_UTR	8119377	8119421	.	+	.	ID=CBEC_282956;Parent=CBEC_282943
V	QG2082_V1	five_prime_UTR	8119377	8119463	.	+	.	ID=CBEC_282967;Parent=CBEC_282958
V	QG2082_V1	gene	8119377	8120596	.	+	.	ID=CBEC_282942;Name=EVM prediction V.2509;celegans_gene_ids=WBGene00000412,WBGene00008296,WBGene00008297,WBGene00010470,WBGene00010471,WBGene00010472;celegans_gene_names=cdr-1,cdr-2,cdr-3,cdr-4,cdr-6,cdr-7
V	QG2082_V1	mRNA	8119377	8120596	.	+	.	ID=CBEC_282943;Parent=CBEC_282942;Name=EVM prediction V.2509;InterPro=IPR012336,IPR036282,IPR033468,IPR026928,IPR036249
V	QG2082_V1	mRNA	8119377	8120596	.	+	.	ID=CBEC_282958;Parent=CBEC_282942;Name=EVM prediction V.2509;InterPro=IPR040079,IPR033468,IPR036282,IPR026928
V	QG2082_V1	CDS	8119422	8119463	.	+	0	ID=CBEC_282950;Parent=CBEC_282943
V	QG2082_V1	intron	8119464	8119506	.	+	0	Parent=CBEC_282943;ID=CBEC_282943_intron
V	QG2082_V1	CDS	8119507	8119761	.	+	0	ID=CBEC_282951;Parent=CBEC_282943
V	QG2082_V1	exon	8119507	8119761	.	+	.	ID=CBEC_282945;Parent=CBEC_282943
V	QG2082_V1	exon	8119507	8119761	.	+	.	ID=CBEC_282960;Parent=CBEC_282958
V	QG2082_V1	five_prime_UTR	8119507	8119761	.	+	.	ID=CBEC_282968;Parent=CBEC_282958
V	QG2082_V1	intron	8119762	8119804	.	+	0	Parent=CBEC_282943;ID=CBEC_282943_intron
V	QG2082_V1	CDS	8119805	8119927	.	+	0	ID=CBEC_282952;Parent=CBEC_282943
V	QG2082_V1	exon	8119805	8119927	.	+	.	ID=CBEC_282946;Parent=CBEC_282943
V	QG2082_V1	exon	8119805	8120038	.	+	.	ID=CBEC_282961;Parent=CBEC_282958
V	QG2082_V1	five_prime_UTR	8119805	8119811	.	+	.	ID=CBEC_282969;Parent=CBEC_282958
V	QG2082_V1	CDS	8119812	8120038	.	+	0	ID=CBEC_282964;Parent=CBEC_282958
V	QG2082_V1	intron	8119928	8119970	.	+	0	Parent=CBEC_282943;ID=CBEC_282943_intron
V	QG2082_V1	CDS	8119971	8120038	.	+	0	ID=CBEC_282953;Parent=CBEC_282943
V	QG2082_V1	exon	8119971	8120038	.	+	.	ID=CBEC_282947;Parent=CBEC_282943
V	QG2082_V1	intron	8120039	8120081	.	+	1	Parent=CBEC_282943;ID=CBEC_282943_intron
V	QG2082_V1	intron	8120039	8120081	.	+	1	Parent=CBEC_282958;ID=CBEC_282958_intron
V	QG2082_V1	CDS	8120082	8120340	.	+	1	ID=CBEC_282954;Parent=CBEC_282943
V	QG2082_V1	CDS	8120082	8120340	.	+	1	ID=CBEC_282965;Parent=CBEC_282958
V	QG2082_V1	exon	8120082	8120340	.	+	.	ID=CBEC_282948;Parent=CBEC_282943
V	QG2082_V1	exon	8120082	8120340	.	+	.	ID=CBEC_282962;Parent=CBEC_282958
V	QG2082_V1	intron	8120341	8120383	.	+	0	Parent=CBEC_282943;ID=CBEC_282943_intron
V	QG2082_V1	intron	8120341	8120383	.	+	0	Parent=CBEC_282958;ID=CBEC_282958_intron
V	QG2082_V1	CDS	8120384	8120533	.	+	0	ID=CBEC_282955;Parent=CBEC_282943
V	QG2082_V1	CDS	8120384	8120533	.	+	0	ID=CBEC_282966;Parent=CBEC_282958
V	QG2082_V1	exon	8120384	8120596	.	+	.	ID=CBEC_282949;Parent=CBEC_282943
V	QG2082_V1	exon	8120384	8120596	.	+	.	ID=CBEC_282963;Parent=CBEC_282958
V	QG2082_V1	three_prime_UTR	8120534	8120596	.	+	.	ID=CBEC_282957;Parent=CBEC_282943
V	QG2082_V1	three_prime_UTR	8120534	8120596	.	+	.	ID=CBEC_282970;Parent=CBEC_282958
V	QG2082_V1	repeat_region	8121023	8121056	.	.	.	X=GTGTCTn_1XXXXSimple_repeat;ID=GTGTCTn_1XXXXSimple_repeat;intact=TRUE
V	QG2082_V1	CDS	8121430	8121666	.	+	0	ID=CBEC_282987;Parent=CBEC_282982
V	QG2082_V1	exon	8121430	8121666	.	+	.	ID=CBEC_282983;Parent=CBEC_282982
V	QG2082_V1	gene	8121430	8122399	.	+	.	ID=CBEC_282981;Name=EVM prediction V.2510;celegans_gene_ids=WBGene00000412,WBGene00008296,WBGene00008297,WBGene00010470,WBGene00010471,WBGene00010472;celegans_gene_names=cdr-1,cdr-2,cdr-3,cdr-4,cdr-6,cdr-7
V	QG2082_V1	mRNA	8121430	8122399	.	+	.	ID=CBEC_282982;Parent=CBEC_282981;Name=EVM prediction V.2510;InterPro=IPR012336,IPR040079,IPR033468,IPR026928,IPR036282,IPR036249
V	QG2082_V1	intron	8121667	8121712	.	+	0	Parent=CBEC_282982;ID=CBEC_282982_intron
V	QG2082_V1	CDS	8121713	8121835	.	+	0	ID=CBEC_282988;Parent=CBEC_282982
V	QG2082_V1	exon	8121713	8121835	.	+	.	ID=CBEC_282984;Parent=CBEC_282982
V	QG2082_V1	intron	8121836	8121879	.	+	0	Parent=CBEC_282982;ID=CBEC_282982_intron
V	QG2082_V1	CDS	8121880	8121947	.	+	0	ID=CBEC_282989;Parent=CBEC_282982
V	QG2082_V1	exon	8121880	8121947	.	+	.	ID=CBEC_282985;Parent=CBEC_282982
V	QG2082_V1	intron	8121948	8121993	.	+	1	Parent=CBEC_282982;ID=CBEC_282982_intron
V	QG2082_V1	CDS	8121994	8122399	.	+	1	ID=CBEC_282990;Parent=CBEC_282982
V	QG2082_V1	exon	8121994	8122399	.	+	.	ID=CBEC_282986;Parent=CBEC_282982
V	QG2082_V1	CDS	8122565	8122669	.	+	0	ID=CBEC_283009;Parent=CBEC_283002
V	QG2082_V1	exon	8122565	8122669	.	+	.	ID=CBEC_283003;Parent=CBEC_283002
V	QG2082_V1	gene	8122565	8123615	.	+	.	ID=CBEC_283001;Name=EVM prediction V.2511;celegans_gene_ids=WBGene00000412,WBGene00008296,WBGene00008297,WBGene00010470,WBGene00010471,WBGene00010472;celegans_gene_names=cdr-1,cdr-2,cdr-3,cdr-4,cdr-6,cdr-7
V	QG2082_V1	mRNA	8122565	8123615	.	+	.	ID=CBEC_283002;Parent=CBEC_283001;Name=EVM prediction V.2511;InterPro=IPR012336,IPR036282,IPR026928,IPR033468,IPR036249
V	QG2082_V1	intron	8122670	8122715	.	+	0	Parent=CBEC_283002;ID=CBEC_283002_intron
V	QG2082_V1	CDS	8122716	8122847	.	+	0	ID=CBEC_283010;Parent=CBEC_283002
V	QG2082_V1	exon	8122716	8122847	.	+	.	ID=CBEC_283004;Parent=CBEC_283002
V	QG2082_V1	intron	8122848	8122888	.	+	0	Parent=CBEC_283002;ID=CBEC_283002_intron
V	QG2082_V1	CDS	8122889	8123011	.	+	0	ID=CBEC_283011;Parent=CBEC_283002
V	QG2082_V1	exon	8122889	8123011	.	+	.	ID=CBEC_283005;Parent=CBEC_283002
V	QG2082_V1	intron	8123012	8123054	.	+	0	Parent=CBEC_283002;ID=CBEC_283002_intron
V	QG2082_V1	CDS	8123055	8123122	.	+	0	ID=CBEC_283012;Parent=CBEC_283002
V	QG2082_V1	exon	8123055	8123122	.	+	.	ID=CBEC_283006;Parent=CBEC_283002
V	QG2082_V1	intron	8123123	8123165	.	+	1	Parent=CBEC_283002;ID=CBEC_283002_intron
V	QG2082_V1	CDS	8123166	8123424	.	+	1	ID=CBEC_283013;Parent=CBEC_283002
V	QG2082_V1	exon	8123166	8123424	.	+	.	ID=CBEC_283007;Parent=CBEC_283002
V	QG2082_V1	intron	8123425	8123465	.	+	0	Parent=CBEC_283002;ID=CBEC_283002_intron
V	QG2082_V1	CDS	8123466	8123615	.	+	0	ID=CBEC_283014;Parent=CBEC_283002
V	QG2082_V1	exon	8123466	8123615	.	+	.	ID=CBEC_283008;Parent=CBEC_283002
V	QG2082_V1	CDS	8124070	8124183	.	+	0	ID=CBEC_283031;Parent=CBEC_283026
V	QG2082_V1	exon	8124070	8124183	.	+	.	ID=CBEC_283027;Parent=CBEC_283026
V	QG2082_V1	gene	8124070	8125055	.	+	.	ID=CBEC_283025;Name=EVM prediction V.2512;celegans_gene_ids=WBGene00010473;celegans_gene_names=hrg-2
V	QG2082_V1	mRNA	8124070	8125055	.	+	.	ID=CBEC_283026;Parent=CBEC_283025;Name=EVM prediction V.2512;InterPro=IPR036282,IPR012336,IPR033468,IPR026928,IPR036249
V	QG2082_V1	intron	8124184	8124229	.	+	0	Parent=CBEC_283026;ID=CBEC_283026_intron
V	QG2082_V1	CDS	8124230	8124552	.	+	0	ID=CBEC_283032;Parent=CBEC_283026
V	QG2082_V1	exon	8124230	8124552	.	+	.	ID=CBEC_283028;Parent=CBEC_283026
V	QG2082_V1	intron	8124553	8124602	.	+	1	Parent=CBEC_283026;ID=CBEC_283026_intron
V	QG2082_V1	CDS	8124603	8124858	.	+	1	ID=CBEC_283033;Parent=CBEC_283026
V	QG2082_V1	exon	8124603	8124858	.	+	.	ID=CBEC_283029;Parent=CBEC_283026
V	QG2082_V1	intron	8124859	8124902	.	+	0	Parent=CBEC_283026;ID=CBEC_283026_intron
V	QG2082_V1	CDS	8124903	8125055	.	+	0	ID=CBEC_283034;Parent=CBEC_283026
V	QG2082_V1	exon	8124903	8125055	.	+	.	ID=CBEC_283030;Parent=CBEC_283026
V	QG2082_V1	CDS	8125183	8125622	.	-	2	ID=CBEC_283049;Parent=CBEC_283046
V	QG2082_V1	exon	8125183	8125622	.	-	.	ID=CBEC_283047;Parent=CBEC_283046
V	QG2082_V1	gene	8125183	8125771	.	-	.	ID=CBEC_283045;Name=EVM prediction V.2513
V	QG2082_V1	mRNA	8125183	8125771	.	-	.	ID=CBEC_283046;Parent=CBEC_283045;Name=EVM prediction V.2513
V	QG2082_V1	repeat_region	8125346	8125365	.	.	.	X=TTCn_303XXXXSimple_repeat;ID=TTCn_303XXXXSimple_repeat;intact=TRUE
V	QG2082_V1	repeat_region	8125387	8125419	.	.	.	X=GCCTCCn_3XXXXSimple_repeat;ID=GCCTCCn_3XXXXSimple_repeat;intact=TRUE
V	QG2082_V1	intron	8125623	8125665	.	-	0	Parent=CBEC_283046;ID=CBEC_283046_intron
V	QG2082_V1	CDS	8125666	8125771	.	-	0	ID=CBEC_283050;Parent=CBEC_283046
V	QG2082_V1	exon	8125666	8125771	.	-	.	ID=CBEC_283048;Parent=CBEC_283046
V	QG2082_V1	CDS	8125998	8126020	.	-	2	ID=CBEC_283066;Parent=CBEC_283062
V	QG2082_V1	exon	8125998	8126020	.	-	.	ID=CBEC_283063;Parent=CBEC_283062
V	QG2082_V1	gene	8125998	8126416	.	-	.	ID=CBEC_283061;Name=EVM prediction V.2514;celegans_gene_ids=WBGene00010468;celegans_gene_names=K01D12.9
V	QG2082_V1	mRNA	8125998	8126416	.	-	.	ID=CBEC_283062;Parent=CBEC_283061;Name=EVM prediction V.2514
V	QG2082_V1	intron	8126021	8126066	.	-	2	Parent=CBEC_283062;ID=CBEC_283062_intron
V	QG2082_V1	CDS	8126067	8126258	.	-	2	ID=CBEC_283067;Parent=CBEC_283062
V	QG2082_V1	exon	8126067	8126258	.	-	.	ID=CBEC_283064;Parent=CBEC_283062
V	QG2082_V1	intron	8126259	8126304	.	-	0	Parent=CBEC_283062;ID=CBEC_283062_intron
V	QG2082_V1	CDS	8126305	8126416	.	-	0	ID=CBEC_283068;Parent=CBEC_283062
V	QG2082_V1	exon	8126305	8126416	.	-	.	ID=CBEC_283065;Parent=CBEC_283062
V	QG2082_V1	exon	8127571	8127931	.	-	.	ID=CBEC_283081;Parent=CBEC_283080
V	QG2082_V1	gene	8127571	8130805	.	-	.	ID=CBEC_283079;Name=EVM prediction V.2515;celegans_gene_ids=WBGene00006669;celegans_gene_names=twk-14
V	QG2082_V1	mRNA	8127571	8130805	.	-	.	ID=CBEC_283080;Parent=CBEC_283079;Name=EVM prediction V.2515;InterPro=IPR003280,IPR005410,IPR013099;Gene_Ontology=GO:0005267,GO:0071805,GO:0016020
V	QG2082_V1	three_prime_UTR	8127571	8127710	.	-	.	ID=CBEC_283098;Parent=CBEC_283080
V	QG2082_V1	CDS	8127711	8127931	.	-	2	ID=CBEC_283089;Parent=CBEC_283080
V	QG2082_V1	intron	8127932	8127985	.	-	1	Parent=CBEC_283080;ID=CBEC_283080_intron
V	QG2082_V1	CDS	8127986	8128176	.	-	1	ID=CBEC_283090;Parent=CBEC_283080
V	QG2082_V1	exon	8127986	8128176	.	-	.	ID=CBEC_283082;Parent=CBEC_283080
V	QG2082_V1	intron	8128177	8128222	.	-	1	Parent=CBEC_283080;ID=CBEC_283080_intron
V	QG2082_V1	CDS	8128223	8128297	.	-	1	ID=CBEC_283091;Parent=CBEC_283080
V	QG2082_V1	exon	8128223	8128297	.	-	.	ID=CBEC_283083;Parent=CBEC_283080
V	QG2082_V1	intron	8128298	8128346	.	-	1	Parent=CBEC_283080;ID=CBEC_283080_intron
V	QG2082_V1	CDS	8128347	8128505	.	-	1	ID=CBEC_283092;Parent=CBEC_283080
V	QG2082_V1	exon	8128347	8128505	.	-	.	ID=CBEC_283084;Parent=CBEC_283080
V	QG2082_V1	intron	8128506	8128549	.	-	1	Parent=CBEC_283080;ID=CBEC_283080_intron
V	QG2082_V1	CDS	8128550	8128648	.	-	1	ID=CBEC_283093;Parent=CBEC_283080
V	QG2082_V1	exon	8128550	8128648	.	-	.	ID=CBEC_283085;Parent=CBEC_283080
V	QG2082_V1	intron	8128649	8128696	.	-	0	Parent=CBEC_283080;ID=CBEC_283080_intron
V	QG2082_V1	CDS	8128697	8129016	.	-	0	ID=CBEC_283094;Parent=CBEC_283080
V	QG2082_V1	exon	8128697	8129016	.	-	.	ID=CBEC_283086;Parent=CBEC_283080
V	QG2082_V1	intron	8129017	8129901	.	-	0	Parent=CBEC_283080;ID=CBEC_283080_intron
V	QG2082_V1	repeat_region	8129607	8129625	.	.	.	X=CAn_68XXXXSimple_repeat;ID=CAn_68XXXXSimple_repeat;intact=TRUE
V	QG2082_V1	repeat_region	8129822	8129847	.	.	.	X=CGGAAn_1XXXXSimple_repeat;ID=CGGAAn_1XXXXSimple_repeat;intact=TRUE
V	QG2082_V1	CDS	8129902	8130045	.	-	0	ID=CBEC_283095;Parent=CBEC_283080
V	QG2082_V1	exon	8129902	8130045	.	-	.	ID=CBEC_283087;Parent=CBEC_283080
V	QG2082_V1	intron	8130046	8130383	.	-	0	Parent=CBEC_283080;ID=CBEC_283080_intron
V	QG2082_V1	CDS	8130384	8130488	.	-	0	ID=CBEC_283096;Parent=CBEC_283080
V	QG2082_V1	exon	8130384	8130805	.	-	.	ID=CBEC_283088;Parent=CBEC_283080
V	QG2082_V1	five_prime_UTR	8130489	8130805	.	-	.	ID=CBEC_283097;Parent=CBEC_283080
V	QG2082_V1	repeat_region	8131943	8131969	.	.	.	X=A-rich_2188XXXXA-rich;ID=A-rich_2188XXXXA-rich;intact=TRUE
V	QG2082_V1	repeat_region	8133522	8133557	.	.	.	X=GTTGAn_1XXXXSimple_repeat;ID=GTTGAn_1XXXXSimple_repeat;intact=TRUE
V	QG2082_V1	CDS	8134891	8135515	.	+	0	ID=CBEC_283113;Parent=CBEC_283110
V	QG2082_V1	exon	8134891	8135515	.	+	.	ID=CBEC_283111;Parent=CBEC_283110
V	QG2082_V1	gene	8134891	8135679	.	+	.	ID=CBEC_283109;Name=EVM prediction V.2516;celegans_gene_ids=WBGene00010464;celegans_gene_names=K01D12.5
V	QG2082_V1	mRNA	8134891	8135679	.	+	.	ID=CBEC_283110;Parent=CBEC_283109;Name=EVM prediction V.2516
V	QG2082_V1	repeat_region	8135216	8135330	.	.	.	X=CTCCATn_2XXXXSimple_repeat;ID=CTCCATn_2XXXXSimple_repeat;intact=TRUE
V	QG2082_V1	intron	8135516	8135557	.	+	2	Parent=CBEC_283110;ID=CBEC_283110_intron
V	QG2082_V1	CDS	8135558	8135679	.	+	2	ID=CBEC_283114;Parent=CBEC_283110
V	QG2082_V1	exon	8135558	8135679	.	+	.	ID=CBEC_283112;Parent=CBEC_283110
V	QG2082_V1	exon	8135735	8136044	.	-	.	ID=CBEC_283127;Parent=CBEC_283126
V	QG2082_V1	gene	8135735	8137678	.	-	.	ID=CBEC_283125;Name=EVM prediction V.2517;celegans_gene_ids=WBGene00010465;celegans_gene_names=miga-1
V	QG2082_V1	mRNA	8135735	8137678	.	-	.	ID=CBEC_283126;Parent=CBEC_283125;Name=EVM prediction V.2517;InterPro=IPR019392;Gene_Ontology=GO:0008053
V	QG2082_V1	three_prime_UTR	8135735	8135891	.	-	.	ID=CBEC_283140;Parent=CBEC_283126
V	QG2082_V1	CDS	8135892	8136044	.	-	0	ID=CBEC_283133;Parent=CBEC_283126
V	QG2082_V1	intron	8136045	8136088	.	-	0	Parent=CBEC_283126;ID=CBEC_283126_intron
V	QG2082_V1	CDS	8136089	8136580	.	-	0	ID=CBEC_283134;Parent=CBEC_283126
V	QG2082_V1	exon	8136089	8136580	.	-	.	ID=CBEC_283128;Parent=CBEC_283126
V	QG2082_V1	intron	8136581	8136623	.	-	2	Parent=CBEC_283126;ID=CBEC_283126_intron
V	QG2082_V1	CDS	8136624	8136937	.	-	2	ID=CBEC_283135;Parent=CBEC_283126
V	QG2082_V1	exon	8136624	8136937	.	-	.	ID=CBEC_283129;Parent=CBEC_283126
V	QG2082_V1	intron	8136938	8136982	.	-	1	Parent=CBEC_283126;ID=CBEC_283126_intron
V	QG2082_V1	CDS	8136983	8137401	.	-	1	ID=CBEC_283136;Parent=CBEC_283126
V	QG2082_V1	exon	8136983	8137401	.	-	.	ID=CBEC_283130;Parent=CBEC_283126
V	QG2082_V1	intron	8137402	8137447	.	-	0	Parent=CBEC_283126;ID=CBEC_283126_intron
V	QG2082_V1	CDS	8137448	8137545	.	-	0	ID=CBEC_283137;Parent=CBEC_283126
V	QG2082_V1	exon	8137448	8137545	.	-	.	ID=CBEC_283131;Parent=CBEC_283126
V	QG2082_V1	intron	8137546	8137590	.	-	0	Parent=CBEC_283126;ID=CBEC_283126_intron
V	QG2082_V1	CDS	8137591	8137620	.	-	0	ID=CBEC_283138;Parent=CBEC_283126
V	QG2082_V1	exon	8137591	8137678	.	-	.	ID=CBEC_283132;Parent=CBEC_283126
V	QG2082_V1	five_prime_UTR	8137621	8137678	.	-	.	ID=CBEC_283139;Parent=CBEC_283126
V	QG2082_V1	repeat_region	8137706	8137754	.	.	.	X=Cluster416_46XXXXDNA-TcMar-Tc1;ID=Cluster416_46XXXXDNA-TcMar-Tc1;intact=TRUE
V	QG2082_V1	exon	8137755	8138227	.	-	.	ID=CBEC_283153;Parent=CBEC_283152
V	QG2082_V1	gene	8137755	8138929	.	-	.	ID=CBEC_283151;Name=EVM prediction V.2518;celegans_gene_ids=WBGene00008470,WBGene00008727,WBGene00009872,WBGene00009874,WBGene00010461,WBGene00014183,WBGene00015721,WBGene00015725,WBGene00015726,WBGene00016369,WBGene00016370,WBGene00017228,WBGene00017229;celegans_gene_names=C13A2.10,C13A2.4,C13A2.9,C33G8.13,C33H5.1,E03H4.2,F07G11.1,F07G11.2,F13A7.12,F49C12.2,F49C12.4,K01D12.1,ZK1025.3
V	QG2082_V1	mRNA	8137755	8138929	.	-	.	ID=CBEC_283152;Parent=CBEC_283151;Name=EVM prediction V.2518;InterPro=IPR006342
V	QG2082_V1	three_prime_UTR	8137755	8137847	.	-	.	ID=CBEC_283162;Parent=CBEC_283152
V	QG2082_V1	CDS	8137848	8138227	.	-	2	ID=CBEC_283157;Parent=CBEC_283152
V	QG2082_V1	intron	8138228	8138271	.	-	0	Parent=CBEC_283152;ID=CBEC_283152_intron
V	QG2082_V1	CDS	8138272	8138602	.	-	0	ID=CBEC_283158;Parent=CBEC_283152
V	QG2082_V1	exon	8138272	8138602	.	-	.	ID=CBEC_283154;Parent=CBEC_283152
V	QG2082_V1	intron	8138603	8138648	.	-	2	Parent=CBEC_283152;ID=CBEC_283152_intron
V	QG2082_V1	CDS	8138649	8138839	.	-	2	ID=CBEC_283159;Parent=CBEC_283152
V	QG2082_V1	exon	8138649	8138839	.	-	.	ID=CBEC_283155;Parent=CBEC_283152
V	QG2082_V1	intron	8138840	8138881	.	-	0	Parent=CBEC_283152;ID=CBEC_283152_intron
V	QG2082_V1	CDS	8138882	8138909	.	-	0	ID=CBEC_283160;Parent=CBEC_283152
V	QG2082_V1	exon	8138882	8138929	.	-	.	ID=CBEC_283156;Parent=CBEC_283152
V	QG2082_V1	five_prime_UTR	8138910	8138929	.	-	.	ID=CBEC_283161;Parent=CBEC_283152
V	QG2082_V1	CDS	8140124	8140282	.	-	0	ID=CBEC_283179;Parent=CBEC_283174
V	QG2082_V1	exon	8140124	8140282	.	-	.	ID=CBEC_283175;Parent=CBEC_283174
V	QG2082_V1	gene	8140124	8141015	.	-	.	ID=CBEC_283173;Name=EVM prediction V.2519;celegans_gene_ids=WBGene00009095;celegans_gene_names=F23H12.7
V	QG2082_V1	mRNA	8140124	8141015	.	-	.	ID=CBEC_283174;Parent=CBEC_283173;Name=EVM prediction V.2519
V	QG2082_V1	intron	8140283	8140330	.	-	0	Parent=CBEC_283174;ID=CBEC_283174_intron
V	QG2082_V1	CDS	8140331	8140462	.	-	0	ID=CBEC_283180;Parent=CBEC_283174
V	QG2082_V1	exon	8140331	8140462	.	-	.	ID=CBEC_283176;Parent=CBEC_283174
V	QG2082_V1	intron	8140463	8140714	.	-	2	Parent=CBEC_283174;ID=CBEC_283174_intron
V	QG2082_V1	CDS	8140715	8140872	.	-	2	ID=CBEC_283181;Parent=CBEC_283174
V	QG2082_V1	exon	8140715	8140872	.	-	.	ID=CBEC_283177;Parent=CBEC_283174
V	QG2082_V1	intron	8140873	8140915	.	-	0	Parent=CBEC_283174;ID=CBEC_283174_intron
V	QG2082_V1	CDS	8140916	8141015	.	-	0	ID=CBEC_283182;Parent=CBEC_283174
V	QG2082_V1	exon	8140916	8141015	.	-	.	ID=CBEC_283178;Parent=CBEC_283174
V	QG2082_V1	CDS	8142846	8142943	.	+	0	ID=CBEC_283207;Parent=CBEC_283194
V	QG2082_V1	exon	8142846	8142943	.	+	.	ID=CBEC_283195;Parent=CBEC_283194
V	QG2082_V1	gene	8142846	8145893	.	+	.	ID=CBEC_283193;Name=EVM prediction V.2520;celegans_gene_ids=WBGene00001539;celegans_gene_names=gcy-13
V	QG2082_V1	mRNA	8142846	8145893	.	+	.	ID=CBEC_283194;Parent=CBEC_283193;Name=EVM prediction V.2520;InterPro=IPR001828,IPR028082,IPR001245,IPR000719,IPR011009;Gene_Ontology=GO:0004672,GO:0006468,GO:0005524
V	QG2082_V1	intron	8142944	8142987	.	+	1	Parent=CBEC_283194;ID=CBEC_283194_intron
V	QG2082_V1	CDS	8142988	8143230	.	+	1	ID=CBEC_283208;Parent=CBEC_283194
V	QG2082_V1	exon	8142988	8143230	.	+	.	ID=CBEC_283196;Parent=CBEC_283194
V	QG2082_V1	intron	8143231	8143274	.	+	1	Parent=CBEC_283194;ID=CBEC_283194_intron
V	QG2082_V1	CDS	8143275	8143492	.	+	1	ID=CBEC_283209;Parent=CBEC_283194
V	QG2082_V1	exon	8143275	8143492	.	+	.	ID=CBEC_283197;Parent=CBEC_283194
V	QG2082_V1	intron	8143493	8143536	.	+	2	Parent=CBEC_283194;ID=CBEC_283194_intron
V	QG2082_V1	CDS	8143537	8143662	.	+	2	ID=CBEC_283210;Parent=CBEC_283194
V	QG2082_V1	exon	8143537	8143662	.	+	.	ID=CBEC_283198;Parent=CBEC_283194
V	QG2082_V1	intron	8143663	8143705	.	+	2	Parent=CBEC_283194;ID=CBEC_283194_intron
V	QG2082_V1	CDS	8143706	8143932	.	+	2	ID=CBEC_283211;Parent=CBEC_283194
V	QG2082_V1	exon	8143706	8143932	.	+	.	ID=CBEC_283199;Parent=CBEC_283194
V	QG2082_V1	intron	8143933	8143973	.	+	0	Parent=CBEC_283194;ID=CBEC_283194_intron
V	QG2082_V1	CDS	8143974	8144240	.	+	0	ID=CBEC_283212;Parent=CBEC_283194
V	QG2082_V1	exon	8143974	8144240	.	+	.	ID=CBEC_283200;Parent=CBEC_283194
V	QG2082_V1	intron	8144241	8144282	.	+	0	Parent=CBEC_283194;ID=CBEC_283194_intron
V	QG2082_V1	CDS	8144283	8144879	.	+	0	ID=CBEC_283213;Parent=CBEC_283194
V	QG2082_V1	exon	8144283	8144879	.	+	.	ID=CBEC_283201;Parent=CBEC_283194
V	QG2082_V1	intron	8144880	8144921	.	+	0	Parent=CBEC_283194;ID=CBEC_283194_intron
V	QG2082_V1	CDS	8144922	8144993	.	+	0	ID=CBEC_283214;Parent=CBEC_283194
V	QG2082_V1	exon	8144922	8144993	.	+	.	ID=CBEC_283202;Parent=CBEC_283194
V	QG2082_V1	intron	8144994	8145049	.	+	0	Parent=CBEC_283194;ID=CBEC_283194_intron
V	QG2082_V1	CDS	8145050	8145194	.	+	0	ID=CBEC_283215;Parent=CBEC_283194
V	QG2082_V1	exon	8145050	8145194	.	+	.	ID=CBEC_283203;Parent=CBEC_283194
V	QG2082_V1	intron	8145195	8145237	.	+	2	Parent=CBEC_283194;ID=CBEC_283194_intron
V	QG2082_V1	CDS	8145238	8145387	.	+	2	ID=CBEC_283216;Parent=CBEC_283194
V	QG2082_V1	exon	8145238	8145387	.	+	.	ID=CBEC_283204;Parent=CBEC_283194
V	QG2082_V1	intron	8145388	8145430	.	+	2	Parent=CBEC_283194;ID=CBEC_283194_intron
V	QG2082_V1	CDS	8145431	8145617	.	+	2	ID=CBEC_283217;Parent=CBEC_283194
V	QG2082_V1	exon	8145431	8145617	.	+	.	ID=CBEC_283205;Parent=CBEC_283194
V	QG2082_V1	intron	8145618	8145748	.	+	1	Parent=CBEC_283194;ID=CBEC_283194_intron
V	QG2082_V1	CDS	8145749	8145893	.	+	1	ID=CBEC_283218;Parent=CBEC_283194
V	QG2082_V1	exon	8145749	8145893	.	+	.	ID=CBEC_283206;Parent=CBEC_283194
V	QG2082_V1	CDS	8146067	8146277	.	-	1	ID=CBEC_283233;Parent=CBEC_283230
V	QG2082_V1	exon	8146067	8146277	.	-	.	ID=CBEC_283231;Parent=CBEC_283230
V	QG2082_V1	gene	8146067	8146342	.	-	.	ID=CBEC_283229;Name=EVM prediction V.2521;celegans_gene_ids=WBGene00009096;celegans_gene_names=fipr-1
V	QG2082_V1	mRNA	8146067	8146342	.	-	.	ID=CBEC_283230;Parent=CBEC_283229;Name=EVM prediction V.2521
V	QG2082_V1	repeat_region	8146250	8146313	.	.	.	X=GAGGATn_9XXXXSimple_repeat;ID=GAGGATn_9XXXXSimple_repeat;intact=TRUE
V	QG2082_V1	intron	8146278	8146328	.	-	0	Parent=CBEC_283230;ID=CBEC_283230_intron
V	QG2082_V1	CDS	8146329	8146342	.	-	0	ID=CBEC_283234;Parent=CBEC_283230
V	QG2082_V1	exon	8146329	8146342	.	-	.	ID=CBEC_283232;Parent=CBEC_283230
V	QG2082_V1	CDS	8146494	8146576	.	+	0	ID=CBEC_283254;Parent=CBEC_283246
V	QG2082_V1	exon	8146494	8146576	.	+	.	ID=CBEC_283247;Parent=CBEC_283246
V	QG2082_V1	gene	8146494	8147554	.	+	.	ID=CBEC_283245;Name=EVM prediction V.2522
V	QG2082_V1	mRNA	8146494	8147554	.	+	.	ID=CBEC_283246;Parent=CBEC_283245;Name=EVM prediction V.2522;InterPro=IPR001054,IPR029787,IPR018297;Gene_Ontology=GO:0009190,GO:0035556,GO:0016849
V	QG2082_V1	intron	8146577	8146629	.	+	1	Parent=CBEC_283246;ID=CBEC_283246_intron
V	QG2082_V1	CDS	8146630	8146753	.	+	1	ID=CBEC_283255;Parent=CBEC_283246
V	QG2082_V1	exon	8146630	8146753	.	+	.	ID=CBEC_283248;Parent=CBEC_283246
V	QG2082_V1	intron	8146754	8146803	.	+	0	Parent=CBEC_283246;ID=CBEC_283246_intron
V	QG2082_V1	CDS	8146804	8146872	.	+	0	ID=CBEC_283256;Parent=CBEC_283246
V	QG2082_V1	exon	8146804	8146872	.	+	.	ID=CBEC_283249;Parent=CBEC_283246
V	QG2082_V1	intron	8146873	8146996	.	+	0	Parent=CBEC_283246;ID=CBEC_283246_intron
V	QG2082_V1	CDS	8146997	8147101	.	+	0	ID=CBEC_283257;Parent=CBEC_283246
V	QG2082_V1	exon	8146997	8147101	.	+	.	ID=CBEC_283250;Parent=CBEC_283246
V	QG2082_V1	intron	8147102	8147145	.	+	0	Parent=CBEC_283246;ID=CBEC_283246_intron
V	QG2082_V1	CDS	8147146	8147314	.	+	0	ID=CBEC_283258;Parent=CBEC_283246
V	QG2082_V1	exon	8147146	8147314	.	+	.	ID=CBEC_283251;Parent=CBEC_283246
V	QG2082_V1	intron	8147315	8147357	.	+	2	Parent=CBEC_283246;ID=CBEC_283246_intron
V	QG2082_V1	CDS	8147358	8147452	.	+	2	ID=CBEC_283259;Parent=CBEC_283246
V	QG2082_V1	exon	8147358	8147452	.	+	.	ID=CBEC_283252;Parent=CBEC_283246
V	QG2082_V1	intron	8147453	8147500	.	+	0	Parent=CBEC_283246;ID=CBEC_283246_intron
V	QG2082_V1	CDS	8147501	8147554	.	+	0	ID=CBEC_283260;Parent=CBEC_283246
V	QG2082_V1	exon	8147501	8147554	.	+	.	ID=CBEC_283253;Parent=CBEC_283246
V	QG2082_V1	exon	8147583	8148041	.	-	.	ID=CBEC_283273;Parent=CBEC_283272
V	QG2082_V1	gene	8147583	8151466	.	-	.	ID=CBEC_283271;Name=EVM prediction V.2523;celegans_gene_ids=WBGene00009094;celegans_gene_names=F23H12.5
V	QG2082_V1	mRNA	8147583	8151466	.	-	.	ID=CBEC_283272;Parent=CBEC_283271;Name=EVM prediction V.2523;InterPro=IPR000884,IPR036383;Gene_Ontology=GO:0030215
V	QG2082_V1	three_prime_UTR	8147583	8147850	.	-	.	ID=CBEC_283294;Parent=CBEC_283272
V	QG2082_V1	CDS	8147851	8148041	.	-	2	ID=CBEC_283283;Parent=CBEC_283272
V	QG2082_V1	intron	8148042	8148158	.	-	2	Parent=CBEC_283272;ID=CBEC_283272_intron
V	QG2082_V1	CDS	8148159	8148266	.	-	2	ID=CBEC_283284;Parent=CBEC_283272
V	QG2082_V1	exon	8148159	8148266	.	-	.	ID=CBEC_283274;Parent=CBEC_283272
V	QG2082_V1	intron	8148267	8148313	.	-	0	Parent=CBEC_283272;ID=CBEC_283272_intron
V	QG2082_V1	CDS	8148314	8148443	.	-	0	ID=CBEC_283285;Parent=CBEC_283272
V	QG2082_V1	exon	8148314	8148443	.	-	.	ID=CBEC_283275;Parent=CBEC_283272
V	QG2082_V1	intron	8148444	8148487	.	-	0	Parent=CBEC_283272;ID=CBEC_283272_intron
V	QG2082_V1	CDS	8148488	8148817	.	-	0	ID=CBEC_283286;Parent=CBEC_283272
V	QG2082_V1	exon	8148488	8148817	.	-	.	ID=CBEC_283276;Parent=CBEC_283272
V	QG2082_V1	intron	8148818	8149451	.	-	0	Parent=CBEC_283272;ID=CBEC_283272_intron
V	QG2082_V1	CDS	8149452	8149544	.	-	0	ID=CBEC_283287;Parent=CBEC_283272
V	QG2082_V1	exon	8149452	8149544	.	-	.	ID=CBEC_283277;Parent=CBEC_283272
V	QG2082_V1	intron	8149545	8149588	.	-	2	Parent=CBEC_283272;ID=CBEC_283272_intron
V	QG2082_V1	CDS	8149589	8150745	.	-	2	ID=CBEC_283288;Parent=CBEC_283272
V	QG2082_V1	exon	8149589	8150745	.	-	.	ID=CBEC_283278;Parent=CBEC_283272
V	QG2082_V1	repeat_region	8150484	8150544	.	.	.	X=GTTn_22XXXXSimple_repeat;ID=GTTn_22XXXXSimple_repeat;intact=TRUE
V	QG2082_V1	intron	8150746	8150788	.	-	2	Parent=CBEC_283272;ID=CBEC_283272_intron
V	QG2082_V1	CDS	8150789	8150848	.	-	2	ID=CBEC_283289;Parent=CBEC_283272
V	QG2082_V1	exon	8150789	8150848	.	-	.	ID=CBEC_283279;Parent=CBEC_283272
V	QG2082_V1	intron	8150849	8150892	.	-	0	Parent=CBEC_283272;ID=CBEC_283272_intron
V	QG2082_V1	CDS	8150893	8151025	.	-	0	ID=CBEC_283290;Parent=CBEC_283272
V	QG2082_V1	exon	8150893	8151025	.	-	.	ID=CBEC_283280;Parent=CBEC_283272
V	QG2082_V1	intron	8151026	8151224	.	-	2	Parent=CBEC_283272;ID=CBEC_283272_intron
V	QG2082_V1	CDS	8151225	8151340	.	-	2	ID=CBEC_283291;Parent=CBEC_283272
V	QG2082_V1	exon	8151225	8151340	.	-	.	ID=CBEC_283281;Parent=CBEC_283272
V	QG2082_V1	intron	8151341	8151384	.	-	0	Parent=CBEC_283272;ID=CBEC_283272_intron
V	QG2082_V1	CDS	8151385	8151439	.	-	0	ID=CBEC_283292;Parent=CBEC_283272
V	QG2082_V1	exon	8151385	8151466	.	-	.	ID=CBEC_283282;Parent=CBEC_283272
V	QG2082_V1	five_prime_UTR	8151440	8151466	.	-	.	ID=CBEC_283293;Parent=CBEC_283272
V	QG2082_V1	CDS	8152487	8152697	.	-	1	ID=CBEC_283309;Parent=CBEC_283306
V	QG2082_V1	exon	8152487	8152697	.	-	.	ID=CBEC_283307;Parent=CBEC_283306
V	QG2082_V1	gene	8152487	8152759	.	-	.	ID=CBEC_283305;Name=EVM prediction V.2524;celegans_gene_ids=WBGene00009096;celegans_gene_names=fipr-1
V	QG2082_V1	mRNA	8152487	8152759	.	-	.	ID=CBEC_283306;Parent=CBEC_283305;Name=EVM prediction V.2524
V	QG2082_V1	intron	8152698	8152745	.	-	0	Parent=CBEC_283306;ID=CBEC_283306_intron
V	QG2082_V1	CDS	8152746	8152759	.	-	0	ID=CBEC_283310;Parent=CBEC_283306
V	QG2082_V1	exon	8152746	8152759	.	-	.	ID=CBEC_283308;Parent=CBEC_283306
V	QG2082_V1	repeat_region	8153133	8153874	.	.	.	X=Cluster1178_41XXXXUnknown;ID=Cluster1178_41XXXXUnknown;intact=TRUE
V	QG2082_V1	repeat_region	8153879	8154311	.	.	.	X=Cluster595_28XXXXDNA-TcMar-Tc1;ID=Cluster595_28XXXXDNA-TcMar-Tc1;intact=TRUE
V	QG2082_V1	repeat_region	8155273	8155300	.	.	.	X=CATn_35XXXXSimple_repeat;ID=CATn_35XXXXSimple_repeat;intact=TRUE
V	QG2082_V1	CDS	8155550	8155580	.	+	0	ID=CBEC_283326;Parent=CBEC_283322
V	QG2082_V1	exon	8155550	8155580	.	+	.	ID=CBEC_283323;Parent=CBEC_283322
V	QG2082_V1	gene	8155550	8156246	.	+	.	ID=CBEC_283321;Name=EVM prediction V.2525;celegans_gene_ids=WBGene00009328;celegans_gene_names=F32D8.3
V	QG2082_V1	mRNA	8155550	8156246	.	+	.	ID=CBEC_283322;Parent=CBEC_283321;Name=EVM prediction V.2525;InterPro=IPR036084,IPR002919
V	QG2082_V1	intron	8155581	8155628	.	+	2	Parent=CBEC_283322;ID=CBEC_283322_intron
V	QG2082_V1	CDS	8155629	8155696	.	+	2	ID=CBEC_283327;Parent=CBEC_283322
V	QG2082_V1	exon	8155629	8155696	.	+	.	ID=CBEC_283324;Parent=CBEC_283322
V	QG2082_V1	intron	8155697	8155754	.	+	0	Parent=CBEC_283322;ID=CBEC_283322_intron
V	QG2082_V1	CDS	8155755	8156246	.	+	0	ID=CBEC_283328;Parent=CBEC_283322
V	QG2082_V1	exon	8155755	8156246	.	+	.	ID=CBEC_283325;Parent=CBEC_283322
V	QG2082_V1	repeat_region	8156556	8156912	.	.	.	X=Cluster1365_45XXXXDNA-TcMar-Tc1;ID=Cluster1365_45XXXXDNA-TcMar-Tc1;intact=TRUE
V	QG2082_V1	CDS	8157352	8157936	.	-	0	ID=CBEC_283345;Parent=CBEC_283340
V	QG2082_V1	exon	8157352	8157936	.	-	.	ID=CBEC_283341;Parent=CBEC_283340
V	QG2082_V1	gene	8157352	8160525	.	-	.	ID=CBEC_283339;Name=EVM prediction V.2526
V	QG2082_V1	mRNA	8157352	8160525	.	-	.	ID=CBEC_283340;Parent=CBEC_283339;Name=EVM prediction V.2526;InterPro=IPR006342,IPR029063
V	QG2082_V1	intron	8157937	8157982	.	-	1	Parent=CBEC_283340;ID=CBEC_283340_intron
V	QG2082_V1	CDS	8157983	8158568	.	-	1	ID=CBEC_283346;Parent=CBEC_283340
V	QG2082_V1	exon	8157983	8158568	.	-	.	ID=CBEC_283342;Parent=CBEC_283340
V	QG2082_V1	intron	8158569	8159313	.	-	0	Parent=CBEC_283340;ID=CBEC_283340_intron
V	QG2082_V1	CDS	8159314	8159885	.	-	0	ID=CBEC_283347;Parent=CBEC_283340
V	QG2082_V1	exon	8159314	8159885	.	-	.	ID=CBEC_283343;Parent=CBEC_283340
V	QG2082_V1	intron	8159886	8159931	.	-	0	Parent=CBEC_283340;ID=CBEC_283340_intron
V	QG2082_V1	CDS	8159932	8160525	.	-	0	ID=CBEC_283348;Parent=CBEC_283340
V	QG2082_V1	exon	8159932	8160525	.	-	.	ID=CBEC_283344;Parent=CBEC_283340
V	QG2082_V1	CDS	8161358	8161411	.	-	0	ID=CBEC_283368;Parent=CBEC_283360
V	QG2082_V1	exon	8161358	8161411	.	-	.	ID=CBEC_283361;Parent=CBEC_283360
V	QG2082_V1	gene	8161358	8162584	.	-	.	ID=CBEC_283359;Name=EVM prediction V.2527;celegans_gene_ids=WBGene00021490;celegans_gene_names=Y40B10A.5
V	QG2082_V1	mRNA	8161358	8162584	.	-	.	ID=CBEC_283360;Parent=CBEC_283359;Name=EVM prediction V.2527;InterPro=IPR019420,IPR047130,IPR000276,IPR017452;Gene_Ontology=GO:0004930,GO:0007186,GO:0016020
V	QG2082_V1	intron	8161412	8161453	.	-	0	Parent=CBEC_283360;ID=CBEC_283360_intron
V	QG2082_V1	CDS	8161454	8161720	.	-	0	ID=CBEC_283369;Parent=CBEC_283360
V	QG2082_V1	exon	8161454	8161720	.	-	.	ID=CBEC_283362;Parent=CBEC_283360
V	QG2082_V1	intron	8161721	8161766	.	-	0	Parent=CBEC_283360;ID=CBEC_283360_intron
V	QG2082_V1	CDS	8161767	8161895	.	-	0	ID=CBEC_283370;Parent=CBEC_283360
V	QG2082_V1	exon	8161767	8161895	.	-	.	ID=CBEC_283363;Parent=CBEC_283360
V	QG2082_V1	intron	8161896	8161939	.	-	2	Parent=CBEC_283360;ID=CBEC_283360_intron
V	QG2082_V1	CDS	8161940	8162193	.	-	2	ID=CBEC_283371;Parent=CBEC_283360
V	QG2082_V1	exon	8161940	8162193	.	-	.	ID=CBEC_283364;Parent=CBEC_283360
V	QG2082_V1	intron	8162194	8162239	.	-	1	Parent=CBEC_283360;ID=CBEC_283360_intron
V	QG2082_V1	CDS	8162240	8162340	.	-	1	ID=CBEC_283372;Parent=CBEC_283360
V	QG2082_V1	exon	8162240	8162340	.	-	.	ID=CBEC_283365;Parent=CBEC_283360
V	QG2082_V1	intron	8162341	8162383	.	-	0	Parent=CBEC_283360;ID=CBEC_283360_intron
V	QG2082_V1	CDS	8162384	8162487	.	-	0	ID=CBEC_283373;Parent=CBEC_283360
V	QG2082_V1	exon	8162384	8162487	.	-	.	ID=CBEC_283366;Parent=CBEC_283360
V	QG2082_V1	intron	8162488	8162530	.	-	0	Parent=CBEC_283360;ID=CBEC_283360_intron
V	QG2082_V1	CDS	8162531	8162584	.	-	0	ID=CBEC_283374;Parent=CBEC_283360
V	QG2082_V1	exon	8162531	8162584	.	-	.	ID=CBEC_283367;Parent=CBEC_283360
V	QG2082_V1	CDS	8163290	8163667	.	-	0	ID=CBEC_283392;Parent=CBEC_283386
V	QG2082_V1	exon	8163290	8163667	.	-	.	ID=CBEC_283387;Parent=CBEC_283386
V	QG2082_V1	gene	8163290	8164892	.	-	.	ID=CBEC_283385;Name=EVM prediction V.2528;celegans_gene_ids=WBGene00009334;celegans_gene_names=F32D8.12
V	QG2082_V1	mRNA	8163290	8164892	.	-	.	ID=CBEC_283386;Parent=CBEC_283385;Name=EVM prediction V.2528;InterPro=IPR004113,IPR036318,IPR016169,IPR016166,IPR016171,IPR006094,IPR016164;Gene_Ontology=GO:0003824,GO:0050660,GO:0071949
V	QG2082_V1	intron	8163668	8163711	.	-	1	Parent=CBEC_283386;ID=CBEC_283386_intron
V	QG2082_V1	CDS	8163712	8164087	.	-	1	ID=CBEC_283393;Parent=CBEC_283386
V	QG2082_V1	exon	8163712	8164087	.	-	.	ID=CBEC_283388;Parent=CBEC_283386
V	QG2082_V1	intron	8164088	8164136	.	-	2	Parent=CBEC_283386;ID=CBEC_283386_intron
V	QG2082_V1	CDS	8164137	8164380	.	-	2	ID=CBEC_283394;Parent=CBEC_283386
V	QG2082_V1	exon	8164137	8164380	.	-	.	ID=CBEC_283389;Parent=CBEC_283386
V	QG2082_V1	intron	8164381	8164424	.	-	1	Parent=CBEC_283386;ID=CBEC_283386_intron
V	QG2082_V1	CDS	8164425	8164708	.	-	1	ID=CBEC_283395;Parent=CBEC_283386
V	QG2082_V1	exon	8164425	8164708	.	-	.	ID=CBEC_283390;Parent=CBEC_283386
V	QG2082_V1	intron	8164709	8164749	.	-	0	Parent=CBEC_283386;ID=CBEC_283386_intron
V	QG2082_V1	CDS	8164750	8164892	.	-	0	ID=CBEC_283396;Parent=CBEC_283386
V	QG2082_V1	exon	8164750	8164892	.	-	.	ID=CBEC_283391;Parent=CBEC_283386
V	QG2082_V1	exon	8164894	8165371	.	-	.	ID=CBEC_283409;Parent=CBEC_283408
V	QG2082_V1	gene	8164894	8166327	.	-	.	ID=CBEC_283407;Name=EVM prediction V.2529;celegans_gene_ids=WBGene00009329;celegans_gene_names=F32D8.4
V	QG2082_V1	mRNA	8164894	8166327	.	-	.	ID=CBEC_283408;Parent=CBEC_283407;Name=EVM prediction V.2529;InterPro=IPR012981
V	QG2082_V1	three_prime_UTR	8164894	8165202	.	-	.	ID=CBEC_283422;Parent=CBEC_283408
V	QG2082_V1	CDS	8165203	8165371	.	-	1	ID=CBEC_283415;Parent=CBEC_283408
V	QG2082_V1	intron	8165372	8165415	.	-	0	Parent=CBEC_283408;ID=CBEC_283408_intron
V	QG2082_V1	CDS	8165416	8165528	.	-	0	ID=CBEC_283416;Parent=CBEC_283408
V	QG2082_V1	exon	8165416	8165528	.	-	.	ID=CBEC_283410;Parent=CBEC_283408
V	QG2082_V1	intron	8165529	8165573	.	-	0	Parent=CBEC_283408;ID=CBEC_283408_intron
V	QG2082_V1	CDS	8165574	8165783	.	-	0	ID=CBEC_283417;Parent=CBEC_283408
V	QG2082_V1	exon	8165574	8165783	.	-	.	ID=CBEC_283411;Parent=CBEC_283408
V	QG2082_V1	intron	8165784	8165833	.	-	0	Parent=CBEC_283408;ID=CBEC_283408_intron
V	QG2082_V1	CDS	8165834	8165944	.	-	0	ID=CBEC_283418;Parent=CBEC_283408
V	QG2082_V1	exon	8165834	8165944	.	-	.	ID=CBEC_283412;Parent=CBEC_283408
V	QG2082_V1	intron	8165945	8165986	.	-	0	Parent=CBEC_283408;ID=CBEC_283408_intron
V	QG2082_V1	CDS	8165987	8166094	.	-	0	ID=CBEC_283419;Parent=CBEC_283408
V	QG2082_V1	exon	8165987	8166094	.	-	.	ID=CBEC_283413;Parent=CBEC_283408
V	QG2082_V1	intron	8166095	8166136	.	-	0	Parent=CBEC_283408;ID=CBEC_283408_intron
V	QG2082_V1	CDS	8166137	8166322	.	-	0	ID=CBEC_283420;Parent=CBEC_283408
V	QG2082_V1	exon	8166137	8166327	.	-	.	ID=CBEC_283414;Parent=CBEC_283408
V	QG2082_V1	five_prime_UTR	8166323	8166327	.	-	.	ID=CBEC_283421;Parent=CBEC_283408
V	QG2082_V1	exon	8166427	8166694	.	-	.	ID=CBEC_283435;Parent=CBEC_283434
V	QG2082_V1	exon	8166427	8166694	.	-	.	ID=CBEC_283448;Parent=CBEC_283447
V	QG2082_V1	gene	8166427	8167577	.	-	.	ID=CBEC_283433;Name=EVM prediction V.2530;celegans_gene_ids=WBGene00009336;celegans_gene_names=F32D8.14
V	QG2082_V1	mRNA	8166427	8167577	.	-	.	ID=CBEC_283434;Parent=CBEC_283433;Name=EVM prediction V.2530;InterPro=IPR006977,IPR045231;Gene_Ontology=GO:0016020,GO:0006888
V	QG2082_V1	mRNA	8166427	8167577	.	-	.	ID=CBEC_283447;Parent=CBEC_283433;Name=EVM prediction V.2530;InterPro=IPR006977,IPR045231;Gene_Ontology=GO:0016020,GO:0006888
V	QG2082_V1	three_prime_UTR	8166427	8166532	.	-	.	ID=CBEC_283446;Parent=CBEC_283434
V	QG2082_V1	three_prime_UTR	8166427	8166532	.	-	.	ID=CBEC_283457;Parent=CBEC_283447
V	QG2082_V1	CDS	8166533	8166694	.	-	0	ID=CBEC_283440;Parent=CBEC_283434
V	QG2082_V1	CDS	8166533	8166694	.	-	0	ID=CBEC_283452;Parent=CBEC_283447
V	QG2082_V1	intron	8166695	8166744	.	-	2	Parent=CBEC_283434;ID=CBEC_283434_intron
V	QG2082_V1	intron	8166695	8166744	.	-	2	Parent=CBEC_283447;ID=CBEC_283447_intron
V	QG2082_V1	CDS	8166745	8167139	.	-	2	ID=CBEC_283441;Parent=CBEC_283434
V	QG2082_V1	CDS	8166745	8167139	.	-	2	ID=CBEC_283453;Parent=CBEC_283447
V	QG2082_V1	exon	8166745	8167139	.	-	.	ID=CBEC_283436;Parent=CBEC_283434
V	QG2082_V1	exon	8166745	8167139	.	-	.	ID=CBEC_283449;Parent=CBEC_283447
V	QG2082_V1	intron	8167140	8167185	.	-	0	Parent=CBEC_283447;ID=CBEC_283447_intron
V	QG2082_V1	intron	8167140	8167185	.	-	2	Parent=CBEC_283434;ID=CBEC_283434_intron
V	QG2082_V1	CDS	8167186	8167290	.	-	2	ID=CBEC_283442;Parent=CBEC_283434
V	QG2082_V1	CDS	8167186	8167414	.	-	0	ID=CBEC_283454;Parent=CBEC_283447
V	QG2082_V1	exon	8167186	8167290	.	-	.	ID=CBEC_283437;Parent=CBEC_283434
V	QG2082_V1	exon	8167186	8167418	.	-	.	ID=CBEC_283450;Parent=CBEC_283447
V	QG2082_V1	intron	8167291	8167334	.	-	2	Parent=CBEC_283434;ID=CBEC_283434_intron
V	QG2082_V1	CDS	8167335	8167418	.	-	2	ID=CBEC_283443;Parent=CBEC_283434
V	QG2082_V1	exon	8167335	8167418	.	-	.	ID=CBEC_283438;Parent=CBEC_283434
V	QG2082_V1	five_prime_UTR	8167415	8167418	.	-	.	ID=CBEC_283455;Parent=CBEC_283447
V	QG2082_V1	intron	8167419	8167468	.	-	0	Parent=CBEC_283434;ID=CBEC_283434_intron
V	QG2082_V1	CDS	8167469	8167511	.	-	0	ID=CBEC_283444;Parent=CBEC_283434
V	QG2082_V1	exon	8167469	8167577	.	-	.	ID=CBEC_283439;Parent=CBEC_283434
V	QG2082_V1	exon	8167469	8167577	.	-	.	ID=CBEC_283451;Parent=CBEC_283447
V	QG2082_V1	five_prime_UTR	8167469	8167577	.	-	.	ID=CBEC_283456;Parent=CBEC_283447
V	QG2082_V1	five_prime_UTR	8167512	8167577	.	-	.	ID=CBEC_283445;Parent=CBEC_283434
V	QG2082_V1	CDS	8167744	8167819	.	+	0	ID=CBEC_283475;Parent=CBEC_283469
V	QG2082_V1	exon	8167744	8167819	.	+	.	ID=CBEC_283470;Parent=CBEC_283469
V	QG2082_V1	gene	8167744	8168600	.	+	.	ID=CBEC_283468;Name=EVM prediction V.2531;celegans_gene_ids=WBGene00009330;celegans_gene_names=F32D8.5
V	QG2082_V1	mRNA	8167744	8168600	.	+	.	ID=CBEC_283469;Parent=CBEC_283468;Name=EVM prediction V.2531;InterPro=IPR045325,IPR009724
V	QG2082_V1	intron	8167820	8167866	.	+	2	Parent=CBEC_283469;ID=CBEC_283469_intron
V	QG2082_V1	CDS	8167867	8168006	.	+	2	ID=CBEC_283476;Parent=CBEC_283469
V	QG2082_V1	exon	8167867	8168006	.	+	.	ID=CBEC_283471;Parent=CBEC_283469
V	QG2082_V1	intron	8168007	8168057	.	+	0	Parent=CBEC_283469;ID=CBEC_283469_intron
V	QG2082_V1	CDS	8168058	8168166	.	+	0	ID=CBEC_283477;Parent=CBEC_283469
V	QG2082_V1	exon	8168058	8168166	.	+	.	ID=CBEC_283472;Parent=CBEC_283469
V	QG2082_V1	intron	8168167	8168217	.	+	2	Parent=CBEC_283469;ID=CBEC_283469_intron
V	QG2082_V1	CDS	8168218	8168318	.	+	2	ID=CBEC_283478;Parent=CBEC_283469
V	QG2082_V1	exon	8168218	8168318	.	+	.	ID=CBEC_283473;Parent=CBEC_283469
V	QG2082_V1	intron	8168319	8168363	.	+	0	Parent=CBEC_283469;ID=CBEC_283469_intron
V	QG2082_V1	CDS	8168364	8168600	.	+	0	ID=CBEC_283479;Parent=CBEC_283469
V	QG2082_V1	exon	8168364	8168600	.	+	.	ID=CBEC_283474;Parent=CBEC_283469
V	QG2082_V1	CDS	8168673	8168973	.	-	1	ID=CBEC_283495;Parent=CBEC_283491
V	QG2082_V1	exon	8168673	8168973	.	-	.	ID=CBEC_283492;Parent=CBEC_283491
V	QG2082_V1	gene	8168673	8169327	.	-	.	ID=CBEC_283490;Name=EVM prediction V.2532;celegans_gene_ids=WBGene00009335;celegans_gene_names=F32D8.13
V	QG2082_V1	mRNA	8168673	8169327	.	-	.	ID=CBEC_283491;Parent=CBEC_283490;Name=EVM prediction V.2532;InterPro=IPR027417,IPR005919;Gene_Ontology=GO:0004631,GO:0006695,GO:0005737
V	QG2082_V1	intron	8168974	8169018	.	-	2	Parent=CBEC_283491;ID=CBEC_283491_intron
V	QG2082_V1	CDS	8169019	8169130	.	-	2	ID=CBEC_283496;Parent=CBEC_283491
V	QG2082_V1	exon	8169019	8169130	.	-	.	ID=CBEC_283493;Parent=CBEC_283491
V	QG2082_V1	intron	8169131	8169173	.	-	0	Parent=CBEC_283491;ID=CBEC_283491_intron
V	QG2082_V1	CDS	8169174	8169327	.	-	0	ID=CBEC_283497;Parent=CBEC_283491
V	QG2082_V1	exon	8169174	8169327	.	-	.	ID=CBEC_283494;Parent=CBEC_283491
V	QG2082_V1	CDS	8169676	8169788	.	-	2	ID=CBEC_283512;Parent=CBEC_283509
V	QG2082_V1	exon	8169676	8169788	.	-	.	ID=CBEC_283510;Parent=CBEC_283509
V	QG2082_V1	gene	8169676	8169934	.	-	.	ID=CBEC_283508;Name=EVM prediction V.2533;celegans_gene_ids=WBGene00001303;celegans_gene_names=sec-61.G
V	QG2082_V1	mRNA	8169676	8169934	.	-	.	ID=CBEC_283509;Parent=CBEC_283508;Name=EVM prediction V.2533;InterPro=IPR008158,IPR001901,IPR023391;Gene_Ontology=GO:0008320,GO:0015031,GO:0016020,GO:0006605,GO:0006886
V	QG2082_V1	repeat_region	8169745	8169777	.	.	.	X=GATGGCn_1XXXXSimple_repeat;ID=GATGGCn_1XXXXSimple_repeat;intact=TRUE
V	QG2082_V1	intron	8169789	8169840	.	-	0	Parent=CBEC_283509;ID=CBEC_283509_intron
V	QG2082_V1	CDS	8169841	8169934	.	-	0	ID=CBEC_283513;Parent=CBEC_283509
V	QG2082_V1	exon	8169841	8169934	.	-	.	ID=CBEC_283511;Parent=CBEC_283509
V	QG2082_V1	repeat_region	8171139	8171221	.	.	.	X=TCCn_86XXXXSimple_repeat;ID=TCCn_86XXXXSimple_repeat;intact=TRUE
V	QG2082_V1	CDS	8171260	8171422	.	+	0	ID=CBEC_283534;Parent=CBEC_283525
V	QG2082_V1	exon	8171260	8171422	.	+	.	ID=CBEC_283526;Parent=CBEC_283525
V	QG2082_V1	gene	8171260	8173861	.	+	.	ID=CBEC_283524;Name=EVM prediction V.2534;celegans_gene_ids=WBGene00009331;celegans_gene_names=F32D8.7
V	QG2082_V1	mRNA	8171260	8173861	.	+	.	ID=CBEC_283525;Parent=CBEC_283524;Name=EVM prediction V.2534;InterPro=IPR002223,IPR036880;Gene_Ontology=GO:0004867
V	QG2082_V1	intron	8171423	8171468	.	+	2	Parent=CBEC_283525;ID=CBEC_283525_intron
V	QG2082_V1	CDS	8171469	8171620	.	+	2	ID=CBEC_283535;Parent=CBEC_283525
V	QG2082_V1	exon	8171469	8171620	.	+	.	ID=CBEC_283527;Parent=CBEC_283525
V	QG2082_V1	intron	8171621	8171663	.	+	0	Parent=CBEC_283525;ID=CBEC_283525_intron
V	QG2082_V1	CDS	8171664	8171787	.	+	0	ID=CBEC_283536;Parent=CBEC_283525
V	QG2082_V1	exon	8171664	8171787	.	+	.	ID=CBEC_283528;Parent=CBEC_283525
V	QG2082_V1	intron	8171788	8171974	.	+	2	Parent=CBEC_283525;ID=CBEC_283525_intron
V	QG2082_V1	CDS	8171975	8172066	.	+	2	ID=CBEC_283537;Parent=CBEC_283525
V	QG2082_V1	exon	8171975	8172066	.	+	.	ID=CBEC_283529;Parent=CBEC_283525
V	QG2082_V1	intron	8172067	8172109	.	+	0	Parent=CBEC_283525;ID=CBEC_283525_intron
V	QG2082_V1	CDS	8172110	8172221	.	+	0	ID=CBEC_283538;Parent=CBEC_283525
V	QG2082_V1	exon	8172110	8172221	.	+	.	ID=CBEC_283530;Parent=CBEC_283525
V	QG2082_V1	intron	8172222	8172289	.	+	2	Parent=CBEC_283525;ID=CBEC_283525_intron
V	QG2082_V1	CDS	8172290	8172770	.	+	2	ID=CBEC_283539;Parent=CBEC_283525
V	QG2082_V1	exon	8172290	8172770	.	+	.	ID=CBEC_283531;Parent=CBEC_283525
V	QG2082_V1	intron	8172771	8173153	.	+	1	Parent=CBEC_283525;ID=CBEC_283525_intron
V	QG2082_V1	CDS	8173154	8173496	.	+	1	ID=CBEC_283540;Parent=CBEC_283525
V	QG2082_V1	exon	8173154	8173496	.	+	.	ID=CBEC_283532;Parent=CBEC_283525
V	QG2082_V1	intron	8173497	8173543	.	+	0	Parent=CBEC_283525;ID=CBEC_283525_intron
V	QG2082_V1	CDS	8173544	8173861	.	+	0	ID=CBEC_283541;Parent=CBEC_283525
V	QG2082_V1	exon	8173544	8173861	.	+	.	ID=CBEC_283533;Parent=CBEC_283525
V	QG2082_V1	CDS	8173948	8174010	.	-	0	ID=CBEC_283557;Parent=CBEC_283553
V	QG2082_V1	exon	8173948	8174010	.	-	.	ID=CBEC_283554;Parent=CBEC_283553
V	QG2082_V1	gene	8173948	8174342	.	-	.	ID=CBEC_283552;Name=EVM prediction V.2535;celegans_gene_ids=WBGene00005001;celegans_gene_names=spp-16
V	QG2082_V1	mRNA	8173948	8174342	.	-	.	ID=CBEC_283553;Parent=CBEC_283552;Name=EVM prediction V.2535;InterPro=IPR008139,IPR011001
V	QG2082_V1	intron	8174011	8174053	.	-	0	Parent=CBEC_283553;ID=CBEC_283553_intron
V	QG2082_V1	CDS	8174054	8174161	.	-	0	ID=CBEC_283558;Parent=CBEC_283553
V	QG2082_V1	exon	8174054	8174161	.	-	.	ID=CBEC_283555;Parent=CBEC_283553
V	QG2082_V1	intron	8174162	8174204	.	-	0	Parent=CBEC_283553;ID=CBEC_283553_intron
V	QG2082_V1	CDS	8174205	8174342	.	-	0	ID=CBEC_283559;Parent=CBEC_283553
V	QG2082_V1	exon	8174205	8174342	.	-	.	ID=CBEC_283556;Parent=CBEC_283553
V	QG2082_V1	CDS	8174473	8174573	.	-	2	ID=CBEC_283576;Parent=CBEC_283571
V	QG2082_V1	exon	8174473	8174573	.	-	.	ID=CBEC_283572;Parent=CBEC_283571
V	QG2082_V1	gene	8174473	8175648	.	-	.	ID=CBEC_283570;Name=EVM prediction V.2536
V	QG2082_V1	mRNA	8174473	8175648	.	-	.	ID=CBEC_283571;Parent=CBEC_283570;Name=EVM prediction V.2536;InterPro=IPR019428
V	QG2082_V1	intron	8174574	8174614	.	-	0	Parent=CBEC_283571;ID=CBEC_283571_intron
V	QG2082_V1	CDS	8174615	8174921	.	-	0	ID=CBEC_283577;Parent=CBEC_283571
V	QG2082_V1	exon	8174615	8174921	.	-	.	ID=CBEC_283573;Parent=CBEC_283571
V	QG2082_V1	intron	8174922	8174964	.	-	0	Parent=CBEC_283571;ID=CBEC_283571_intron
V	QG2082_V1	CDS	8174965	8175042	.	-	0	ID=CBEC_283578;Parent=CBEC_283571
V	QG2082_V1	exon	8174965	8175042	.	-	.	ID=CBEC_283574;Parent=CBEC_283571
V	QG2082_V1	intron	8175043	8175087	.	-	0	Parent=CBEC_283571;ID=CBEC_283571_intron
V	QG2082_V1	CDS	8175088	8175648	.	-	0	ID=CBEC_283579;Parent=CBEC_283571
V	QG2082_V1	exon	8175088	8175648	.	-	.	ID=CBEC_283575;Parent=CBEC_283571
V	QG2082_V1	CDS	8175861	8175982	.	-	2	ID=CBEC_283597;Parent=CBEC_283591
V	QG2082_V1	exon	8175861	8175982	.	-	.	ID=CBEC_283592;Parent=CBEC_283591
V	QG2082_V1	gene	8175861	8177759	.	-	.	ID=CBEC_283590;Name=EVM prediction V.2537;celegans_gene_ids=WBGene00009326;celegans_gene_names=F32D8.1
V	QG2082_V1	mRNA	8175861	8177759	.	-	.	ID=CBEC_283591;Parent=CBEC_283590;Name=EVM prediction V.2537;InterPro=IPR000719,IPR011009,IPR017441,IPR008271;Gene_Ontology=GO:0004672,GO:0005524,GO:0006468
V	QG2082_V1	intron	8175983	8176027	.	-	0	Parent=CBEC_283591;ID=CBEC_283591_intron
V	QG2082_V1	CDS	8176028	8176457	.	-	0	ID=CBEC_283598;Parent=CBEC_283591
V	QG2082_V1	exon	8176028	8176457	.	-	.	ID=CBEC_283593;Parent=CBEC_283591
V	QG2082_V1	intron	8176458	8176534	.	-	0	Parent=CBEC_283591;ID=CBEC_283591_intron
V	QG2082_V1	CDS	8176535	8176876	.	-	0	ID=CBEC_283599;Parent=CBEC_283591
V	QG2082_V1	exon	8176535	8176876	.	-	.	ID=CBEC_283594;Parent=CBEC_283591
V	QG2082_V1	intron	8176877	8177555	.	-	2	Parent=CBEC_283591;ID=CBEC_283591_intron
V	QG2082_V1	CDS	8177556	8177659	.	-	2	ID=CBEC_283600;Parent=CBEC_283591
V	QG2082_V1	exon	8177556	8177659	.	-	.	ID=CBEC_283595;Parent=CBEC_283591
V	QG2082_V1	intron	8177660	8177704	.	-	0	Parent=CBEC_283591;ID=CBEC_283591_intron
V	QG2082_V1	CDS	8177705	8177759	.	-	0	ID=CBEC_283601;Parent=CBEC_283591
V	QG2082_V1	exon	8177705	8177759	.	-	.	ID=CBEC_283596;Parent=CBEC_283591
V	QG2082_V1	repeat_region	8179439	8179496	.	.	.	X=TCTn_432XXXXSimple_repeat;ID=TCTn_432XXXXSimple_repeat;intact=TRUE
V	QG2082_V1	repeat_region	8179497	8179533	.	.	.	X=TTTCTCTn_1XXXXSimple_repeat;ID=TTTCTCTn_1XXXXSimple_repeat;intact=TRUE
V	QG2082_V1	repeat_region	8179534	8179539	.	.	.	X=TTTCTCTn_1XXXXSimple_repeat;ID=TTTCTCTn_1XXXXSimple_repeat;intact=TRUE
V	QG2082_V1	repeat_region	8181630	8181656	.	.	.	X=TCATTn_6XXXXSimple_repeat;ID=TCATTn_6XXXXSimple_repeat;intact=TRUE
V	QG2082_V1	repeat_region	8184144	8184167	.	.	.	X=TCTn_433XXXXSimple_repeat;ID=TCTn_433XXXXSimple_repeat;intact=TRUE
V	QG2082_V1	repeat_region	8184636	8184670	.	.	.	X=A-rich_2189XXXXA-rich;ID=A-rich_2189XXXXA-rich;intact=TRUE
V	QG2082_V1	repeat_region	8184835	8184873	.	.	.	X=CTn_177XXXXSimple_repeat;ID=CTn_177XXXXSimple_repeat;intact=TRUE
V	QG2082_V1	repeat_region	8185562	8185585	.	.	.	X=CTn_178XXXXSimple_repeat;ID=CTn_178XXXXSimple_repeat;intact=TRUE
V	QG2082_V1	CDS	8185810	8185872	.	+	0	ID=CBEC_283630;Parent=CBEC_283613
V	QG2082_V1	exon	8185810	8185872	.	+	.	ID=CBEC_283614;Parent=CBEC_283613
V	QG2082_V1	gene	8185810	8197184	.	+	.	ID=CBEC_283612;Name=EVM prediction V.2538;celegans_gene_ids=WBGene00010012;celegans_gene_names=saeg-1
V	QG2082_V1	mRNA	8185810	8197184	.	+	.	ID=CBEC_283613;Parent=CBEC_283612;Name=EVM prediction V.2538;InterPro=IPR001005,IPR000949,IPR013087,IPR017884,IPR009057
V	QG2082_V1	intron	8185873	8186450	.	+	0	Parent=CBEC_283613;ID=CBEC_283613_intron
V	QG2082_V1	CDS	8186451	8186639	.	+	0	ID=CBEC_283631;Parent=CBEC_283613
V	QG2082_V1	exon	8186451	8186639	.	+	.	ID=CBEC_283615;Parent=CBEC_283613
V	QG2082_V1	intron	8186640	8186790	.	+	0	Parent=CBEC_283613;ID=CBEC_283613_intron
V	QG2082_V1	CDS	8186791	8186892	.	+	0	ID=CBEC_283632;Parent=CBEC_283613
V	QG2082_V1	exon	8186791	8186892	.	+	.	ID=CBEC_283616;Parent=CBEC_283613
V	QG2082_V1	intron	8186893	8187054	.	+	0	Parent=CBEC_283613;ID=CBEC_283613_intron
V	QG2082_V1	CDS	8187055	8187132	.	+	0	ID=CBEC_283633;Parent=CBEC_283613
V	QG2082_V1	exon	8187055	8187132	.	+	.	ID=CBEC_283617;Parent=CBEC_283613
V	QG2082_V1	intron	8187133	8187176	.	+	0	Parent=CBEC_283613;ID=CBEC_283613_intron
V	QG2082_V1	CDS	8187177	8187332	.	+	0	ID=CBEC_283634;Parent=CBEC_283613
V	QG2082_V1	exon	8187177	8187332	.	+	.	ID=CBEC_283618;Parent=CBEC_283613
V	QG2082_V1	intron	8187333	8187376	.	+	0	Parent=CBEC_283613;ID=CBEC_283613_intron
V	QG2082_V1	CDS	8187377	8187466	.	+	0	ID=CBEC_283635;Parent=CBEC_283613
V	QG2082_V1	exon	8187377	8187466	.	+	.	ID=CBEC_283619;Parent=CBEC_283613
V	QG2082_V1	intron	8187467	8187560	.	+	0	Parent=CBEC_283613;ID=CBEC_283613_intron
V	QG2082_V1	CDS	8187561	8187673	.	+	0	ID=CBEC_283636;Parent=CBEC_283613
V	QG2082_V1	exon	8187561	8187673	.	+	.	ID=CBEC_283620;Parent=CBEC_283613
V	QG2082_V1	intron	8187674	8190476	.	+	1	Parent=CBEC_283613;ID=CBEC_283613_intron
V	QG2082_V1	CDS	8190477	8190561	.	+	1	ID=CBEC_283637;Parent=CBEC_283613
V	QG2082_V1	exon	8190477	8190561	.	+	.	ID=CBEC_283621;Parent=CBEC_283613
V	QG2082_V1	intron	8190562	8191517	.	+	0	Parent=CBEC_283613;ID=CBEC_283613_intron
V	QG2082_V1	repeat_region	8190690	8190709	.	.	.	X=AGn_84XXXXSimple_repeat;ID=AGn_84XXXXSimple_repeat;intact=TRUE
V	QG2082_V1	CDS	8191518	8191648	.	+	0	ID=CBEC_283638;Parent=CBEC_283613
V	QG2082_V1	exon	8191518	8191648	.	+	.	ID=CBEC_283622;Parent=CBEC_283613
V	QG2082_V1	intron	8191649	8194715	.	+	1	Parent=CBEC_283613;ID=CBEC_283613_intron
V	QG2082_V1	repeat_region	8192168	8192192	.	.	.	X=CTTCn_7XXXXSimple_repeat;ID=CTTCn_7XXXXSimple_repeat;intact=TRUE
V	QG2082_V1	repeat_region	8192193	8192213	.	.	.	X=CTTCTTn_21XXXXSimple_repeat;ID=CTTCTTn_21XXXXSimple_repeat;intact=TRUE
V	QG2082_V1	repeat_region	8192276	8192329	.	.	.	X=GCAn_30XXXXSimple_repeat;ID=GCAn_30XXXXSimple_repeat;intact=TRUE
V	QG2082_V1	CDS	8194716	8194878	.	+	1	ID=CBEC_283639;Parent=CBEC_283613
V	QG2082_V1	exon	8194716	8194878	.	+	.	ID=CBEC_283623;Parent=CBEC_283613
V	QG2082_V1	intron	8194879	8194926	.	+	0	Parent=CBEC_283613;ID=CBEC_283613_intron
V	QG2082_V1	CDS	8194927	8195249	.	+	0	ID=CBEC_283640;Parent=CBEC_283613
V	QG2082_V1	exon	8194927	8195249	.	+	.	ID=CBEC_283624;Parent=CBEC_283613
V	QG2082_V1	intron	8195250	8195295	.	+	1	Parent=CBEC_283613;ID=CBEC_283613_intron
V	QG2082_V1	CDS	8195296	8195441	.	+	1	ID=CBEC_283641;Parent=CBEC_283613
V	QG2082_V1	exon	8195296	8195441	.	+	.	ID=CBEC_283625;Parent=CBEC_283613
V	QG2082_V1	intron	8195442	8195488	.	+	2	Parent=CBEC_283613;ID=CBEC_283613_intron
V	QG2082_V1	CDS	8195489	8195760	.	+	2	ID=CBEC_283642;Parent=CBEC_283613
V	QG2082_V1	exon	8195489	8195760	.	+	.	ID=CBEC_283626;Parent=CBEC_283613
V	QG2082_V1	intron	8195761	8195804	.	+	0	Parent=CBEC_283613;ID=CBEC_283613_intron
V	QG2082_V1	CDS	8195805	8196067	.	+	0	ID=CBEC_283643;Parent=CBEC_283613
V	QG2082_V1	exon	8195805	8196067	.	+	.	ID=CBEC_283627;Parent=CBEC_283613
V	QG2082_V1	intron	8196068	8196113	.	+	1	Parent=CBEC_283613;ID=CBEC_283613_intron
V	QG2082_V1	CDS	8196114	8196684	.	+	1	ID=CBEC_283644;Parent=CBEC_283613
V	QG2082_V1	exon	8196114	8196684	.	+	.	ID=CBEC_283628;Parent=CBEC_283613
V	QG2082_V1	repeat_region	8196565	8196614	.	.	.	X=CAACTn_1XXXXSimple_repeat;ID=CAACTn_1XXXXSimple_repeat;intact=TRUE
V	QG2082_V1	intron	8196685	8196772	.	+	0	Parent=CBEC_283613;ID=CBEC_283613_intron
V	QG2082_V1	CDS	8196773	8196853	.	+	0	ID=CBEC_283645;Parent=CBEC_283613
V	QG2082_V1	exon	8196773	8197184	.	+	.	ID=CBEC_283629;Parent=CBEC_283613
V	QG2082_V1	three_prime_UTR	8196854	8197184	.	+	.	ID=CBEC_283646;Parent=CBEC_283613
V	QG2082_V1	CDS	8197246	8197314	.	-	0	ID=CBEC_283680;Parent=CBEC_283658
V	QG2082_V1	exon	8197246	8197314	.	-	.	ID=CBEC_283659;Parent=CBEC_283658
V	QG2082_V1	gene	8197246	8204346	.	-	.	ID=CBEC_283657;Name=EVM prediction V.2539;celegans_gene_ids=WBGene00007800;celegans_gene_names=C29A12.6
V	QG2082_V1	mRNA	8197246	8204346	.	-	.	ID=CBEC_283658;Parent=CBEC_283657;Name=EVM prediction V.2539;InterPro=IPR036465,IPR002035
V	QG2082_V1	intron	8197315	8197364	.	-	1	Parent=CBEC_283658;ID=CBEC_283658_intron
V	QG2082_V1	CDS	8197365	8197785	.	-	1	ID=CBEC_283681;Parent=CBEC_283658
V	QG2082_V1	exon	8197365	8197785	.	-	.	ID=CBEC_283660;Parent=CBEC_283658
V	QG2082_V1	intron	8197786	8197827	.	-	1	Parent=CBEC_283658;ID=CBEC_283658_intron
V	QG2082_V1	CDS	8197828	8198178	.	-	1	ID=CBEC_283682;Parent=CBEC_283658
V	QG2082_V1	exon	8197828	8198178	.	-	.	ID=CBEC_283661;Parent=CBEC_283658
V	QG2082_V1	intron	8198179	8198393	.	-	1	Parent=CBEC_283658;ID=CBEC_283658_intron
V	QG2082_V1	CDS	8198394	8198507	.	-	1	ID=CBEC_283683;Parent=CBEC_283658
V	QG2082_V1	exon	8198394	8198507	.	-	.	ID=CBEC_283662;Parent=CBEC_283658
V	QG2082_V1	intron	8198508	8198548	.	-	1	Parent=CBEC_283658;ID=CBEC_283658_intron
V	QG2082_V1	CDS	8198549	8198602	.	-	1	ID=CBEC_283684;Parent=CBEC_283658
V	QG2082_V1	exon	8198549	8198602	.	-	.	ID=CBEC_283663;Parent=CBEC_283658
V	QG2082_V1	intron	8198603	8198646	.	-	1	Parent=CBEC_283658;ID=CBEC_283658_intron
V	QG2082_V1	CDS	8198647	8198748	.	-	1	ID=CBEC_283685;Parent=CBEC_283658
V	QG2082_V1	exon	8198647	8198748	.	-	.	ID=CBEC_283664;Parent=CBEC_283658
V	QG2082_V1	intron	8198749	8198789	.	-	1	Parent=CBEC_283658;ID=CBEC_283658_intron
V	QG2082_V1	CDS	8198790	8198849	.	-	1	ID=CBEC_283686;Parent=CBEC_283658
V	QG2082_V1	exon	8198790	8198849	.	-	.	ID=CBEC_283665;Parent=CBEC_283658
V	QG2082_V1	intron	8198850	8198892	.	-	1	Parent=CBEC_283658;ID=CBEC_283658_intron
V	QG2082_V1	CDS	8198893	8198991	.	-	1	ID=CBEC_283687;Parent=CBEC_283658
V	QG2082_V1	exon	8198893	8198991	.	-	.	ID=CBEC_283666;Parent=CBEC_283658
V	QG2082_V1	intron	8198992	8199058	.	-	1	Parent=CBEC_283658;ID=CBEC_283658_intron
V	QG2082_V1	CDS	8199059	8199196	.	-	1	ID=CBEC_283688;Parent=CBEC_283658
V	QG2082_V1	exon	8199059	8199196	.	-	.	ID=CBEC_283667;Parent=CBEC_283658
V	QG2082_V1	intron	8199197	8199260	.	-	1	Parent=CBEC_283658;ID=CBEC_283658_intron
V	QG2082_V1	CDS	8199261	8199320	.	-	1	ID=CBEC_283689;Parent=CBEC_283658
V	QG2082_V1	exon	8199261	8199320	.	-	.	ID=CBEC_283668;Parent=CBEC_283658
V	QG2082_V1	intron	8199321	8199368	.	-	1	Parent=CBEC_283658;ID=CBEC_283658_intron
V	QG2082_V1	CDS	8199369	8199767	.	-	1	ID=CBEC_283690;Parent=CBEC_283658
V	QG2082_V1	exon	8199369	8199767	.	-	.	ID=CBEC_283669;Parent=CBEC_283658
V	QG2082_V1	intron	8199768	8199810	.	-	2	Parent=CBEC_283658;ID=CBEC_283658_intron
V	QG2082_V1	CDS	8199811	8199940	.	-	2	ID=CBEC_283691;Parent=CBEC_283658
V	QG2082_V1	exon	8199811	8199940	.	-	.	ID=CBEC_283670;Parent=CBEC_283658
V	QG2082_V1	intron	8199941	8199983	.	-	0	Parent=CBEC_283658;ID=CBEC_283658_intron
V	QG2082_V1	CDS	8199984	8200080	.	-	0	ID=CBEC_283692;Parent=CBEC_283658
V	QG2082_V1	exon	8199984	8200080	.	-	.	ID=CBEC_283671;Parent=CBEC_283658
V	QG2082_V1	intron	8200081	8200126	.	-	0	Parent=CBEC_283658;ID=CBEC_283658_intron
V	QG2082_V1	CDS	8200127	8200237	.	-	0	ID=CBEC_283693;Parent=CBEC_283658
V	QG2082_V1	exon	8200127	8200237	.	-	.	ID=CBEC_283672;Parent=CBEC_283658
V	QG2082_V1	intron	8200238	8200832	.	-	0	Parent=CBEC_283658;ID=CBEC_283658_intron
V	QG2082_V1	CDS	8200833	8200967	.	-	0	ID=CBEC_283694;Parent=CBEC_283658
V	QG2082_V1	exon	8200833	8200967	.	-	.	ID=CBEC_283673;Parent=CBEC_283658
V	QG2082_V1	intron	8200968	8201019	.	-	0	Parent=CBEC_283658;ID=CBEC_283658_intron
V	QG2082_V1	CDS	8201020	8201130	.	-	0	ID=CBEC_283695;Parent=CBEC_283658
V	QG2082_V1	exon	8201020	8201130	.	-	.	ID=CBEC_283674;Parent=CBEC_283658
V	QG2082_V1	intron	8201131	8201180	.	-	0	Parent=CBEC_283658;ID=CBEC_283658_intron
V	QG2082_V1	CDS	8201181	8201318	.	-	0	ID=CBEC_283696;Parent=CBEC_283658
V	QG2082_V1	exon	8201181	8201318	.	-	.	ID=CBEC_283675;Parent=CBEC_283658
V	QG2082_V1	intron	8201319	8201364	.	-	2	Parent=CBEC_283658;ID=CBEC_283658_intron
V	QG2082_V1	CDS	8201365	8201504	.	-	2	ID=CBEC_283697;Parent=CBEC_283658
V	QG2082_V1	exon	8201365	8201504	.	-	.	ID=CBEC_283676;Parent=CBEC_283658
V	QG2082_V1	intron	8201505	8203166	.	-	2	Parent=CBEC_283658;ID=CBEC_283658_intron
V	QG2082_V1	repeat_region	8201924	8201961	.	.	.	X=TCAGAAn_7XXXXSimple_repeat;ID=TCAGAAn_7XXXXSimple_repeat;intact=TRUE
V	QG2082_V1	CDS	8203167	8203694	.	-	2	ID=CBEC_283698;Parent=CBEC_283658
V	QG2082_V1	exon	8203167	8203694	.	-	.	ID=CBEC_283677;Parent=CBEC_283658
V	QG2082_V1	repeat_region	8203187	8203270	.	.	.	X=GTCn_16XXXXSimple_repeat;ID=GTCn_16XXXXSimple_repeat;intact=TRUE
V	QG2082_V1	intron	8203695	8203938	.	-	2	Parent=CBEC_283658;ID=CBEC_283658_intron
V	QG2082_V1	CDS	8203939	8204001	.	-	2	ID=CBEC_283699;Parent=CBEC_283658
V	QG2082_V1	exon	8203939	8204001	.	-	.	ID=CBEC_283678;Parent=CBEC_283658
V	QG2082_V1	intron	8204002	8204069	.	-	0	Parent=CBEC_283658;ID=CBEC_283658_intron
V	QG2082_V1	CDS	8204070	8204346	.	-	0	ID=CBEC_283700;Parent=CBEC_283658
V	QG2082_V1	exon	8204070	8204346	.	-	.	ID=CBEC_283679;Parent=CBEC_283658
V	QG2082_V1	repeat_region	8204120	8204148	.	.	.	X=TCCn_87XXXXSimple_repeat;ID=TCCn_87XXXXSimple_repeat;intact=TRUE
V	QG2082_V1	CDS	8207355	8207546	.	-	0	ID=CBEC_283735;Parent=CBEC_283712
V	QG2082_V1	exon	8207355	8207546	.	-	.	ID=CBEC_283713;Parent=CBEC_283712
V	QG2082_V1	gene	8207355	8217898	.	-	.	ID=CBEC_283711;Name=EVM prediction V.2540;celegans_gene_ids=WBGene00007799;celegans_gene_names=nrx-1
V	QG2082_V1	mRNA	8207355	8217898	.	-	.	ID=CBEC_283712;Parent=CBEC_283711;Name=EVM prediction V.2540;InterPro=IPR013320,IPR001791,IPR000742
V	QG2082_V1	intron	8207547	8209248	.	-	2	Parent=CBEC_283712;ID=CBEC_283712_intron
V	QG2082_V1	repeat_region	8208475	8208509	.	.	.	X=GA-rich_1602XXXXGA-rich;ID=GA-rich_1602XXXXGA-rich;intact=TRUE
V	QG2082_V1	CDS	8209249	8209370	.	-	2	ID=CBEC_283736;Parent=CBEC_283712
V	QG2082_V1	exon	8209249	8209370	.	-	.	ID=CBEC_283714;Parent=CBEC_283712
V	QG2082_V1	intron	8209371	8212005	.	-	1	Parent=CBEC_283712;ID=CBEC_283712_intron
V	QG2082_V1	repeat_region	8211982	8211998	.	.	.	X=GAAn_205XXXXSimple_repeat;ID=GAAn_205XXXXSimple_repeat;intact=TRUE
V	QG2082_V1	CDS	8212006	8212109	.	-	1	ID=CBEC_283737;Parent=CBEC_283712
V	QG2082_V1	exon	8212006	8212109	.	-	.	ID=CBEC_283715;Parent=CBEC_283712
V	QG2082_V1	intron	8212110	8212153	.	-	2	Parent=CBEC_283712;ID=CBEC_283712_intron
V	QG2082_V1	CDS	8212154	8212589	.	-	2	ID=CBEC_283738;Parent=CBEC_283712
V	QG2082_V1	exon	8212154	8212589	.	-	.	ID=CBEC_283716;Parent=CBEC_283712
V	QG2082_V1	intron	8212590	8212631	.	-	2	Parent=CBEC_283712;ID=CBEC_283712_intron
V	QG2082_V1	CDS	8212632	8212751	.	-	2	ID=CBEC_283739;Parent=CBEC_283712
V	QG2082_V1	exon	8212632	8212751	.	-	.	ID=CBEC_283717;Parent=CBEC_283712
V	QG2082_V1	intron	8212752	8213011	.	-	1	Parent=CBEC_283712;ID=CBEC_283712_intron
V	QG2082_V1	CDS	8213012	8213367	.	-	1	ID=CBEC_283740;Parent=CBEC_283712
V	QG2082_V1	exon	8213012	8213367	.	-	.	ID=CBEC_283718;Parent=CBEC_283712
V	QG2082_V1	intron	8213368	8213411	.	-	1	Parent=CBEC_283712;ID=CBEC_283712_intron
V	QG2082_V1	CDS	8213412	8213609	.	-	1	ID=CBEC_283741;Parent=CBEC_283712
V	QG2082_V1	exon	8213412	8213609	.	-	.	ID=CBEC_283719;Parent=CBEC_283712
V	QG2082_V1	intron	8213610	8213657	.	-	2	Parent=CBEC_283712;ID=CBEC_283712_intron
V	QG2082_V1	CDS	8213658	8213868	.	-	2	ID=CBEC_283742;Parent=CBEC_283712
V	QG2082_V1	exon	8213658	8213868	.	-	.	ID=CBEC_283720;Parent=CBEC_283712
V	QG2082_V1	intron	8213869	8213911	.	-	0	Parent=CBEC_283712;ID=CBEC_283712_intron
V	QG2082_V1	CDS	8213912	8214020	.	-	0	ID=CBEC_283743;Parent=CBEC_283712
V	QG2082_V1	exon	8213912	8214020	.	-	.	ID=CBEC_283721;Parent=CBEC_283712
V	QG2082_V1	intron	8214021	8214063	.	-	0	Parent=CBEC_283712;ID=CBEC_283712_intron
V	QG2082_V1	CDS	8214064	8214183	.	-	0	ID=CBEC_283744;Parent=CBEC_283712
V	QG2082_V1	exon	8214064	8214183	.	-	.	ID=CBEC_283722;Parent=CBEC_283712
V	QG2082_V1	intron	8214184	8214226	.	-	2	Parent=CBEC_283712;ID=CBEC_283712_intron
V	QG2082_V1	CDS	8214227	8214324	.	-	2	ID=CBEC_283745;Parent=CBEC_283712
V	QG2082_V1	exon	8214227	8214324	.	-	.	ID=CBEC_283723;Parent=CBEC_283712
V	QG2082_V1	intron	8214325	8214367	.	-	2	Parent=CBEC_283712;ID=CBEC_283712_intron
V	QG2082_V1	CDS	8214368	8214964	.	-	2	ID=CBEC_283746;Parent=CBEC_283712
V	QG2082_V1	exon	8214368	8214964	.	-	.	ID=CBEC_283724;Parent=CBEC_283712
V	QG2082_V1	intron	8214965	8215010	.	-	0	Parent=CBEC_283712;ID=CBEC_283712_intron
V	QG2082_V1	CDS	8215011	8215368	.	-	0	ID=CBEC_283747;Parent=CBEC_283712
V	QG2082_V1	exon	8215011	8215368	.	-	.	ID=CBEC_283725;Parent=CBEC_283712
V	QG2082_V1	intron	8215369	8215929	.	-	0	Parent=CBEC_283712;ID=CBEC_283712_intron
V	QG2082_V1	repeat_region	8215527	8215603	.	.	.	X=GA-rich_1603XXXXGA-rich;ID=GA-rich_1603XXXXGA-rich;intact=TRUE
V	QG2082_V1	CDS	8215930	8216088	.	-	0	ID=CBEC_283748;Parent=CBEC_283712
V	QG2082_V1	exon	8215930	8216088	.	-	.	ID=CBEC_283726;Parent=CBEC_283712
V	QG2082_V1	intron	8216089	8216129	.	-	2	Parent=CBEC_283712;ID=CBEC_283712_intron
V	QG2082_V1	CDS	8216130	8216290	.	-	2	ID=CBEC_283749;Parent=CBEC_283712
V	QG2082_V1	exon	8216130	8216290	.	-	.	ID=CBEC_283727;Parent=CBEC_283712
V	QG2082_V1	intron	8216291	8216374	.	-	0	Parent=CBEC_283712;ID=CBEC_283712_intron
V	QG2082_V1	CDS	8216375	8216489	.	-	0	ID=CBEC_283750;Parent=CBEC_283712
V	QG2082_V1	exon	8216375	8216489	.	-	.	ID=CBEC_283728;Parent=CBEC_283712
V	QG2082_V1	intron	8216490	8216541	.	-	2	Parent=CBEC_283712;ID=CBEC_283712_intron
V	QG2082_V1	CDS	8216542	8216615	.	-	2	ID=CBEC_283751;Parent=CBEC_283712
V	QG2082_V1	exon	8216542	8216615	.	-	.	ID=CBEC_283729;Parent=CBEC_283712
V	QG2082_V1	intron	8216616	8216935	.	-	0	Parent=CBEC_283712;ID=CBEC_283712_intron
V	QG2082_V1	CDS	8216936	8217035	.	-	0	ID=CBEC_283752;Parent=CBEC_283712
V	QG2082_V1	exon	8216936	8217035	.	-	.	ID=CBEC_283730;Parent=CBEC_283712
V	QG2082_V1	intron	8217036	8217081	.	-	0	Parent=CBEC_283712;ID=CBEC_283712_intron
V	QG2082_V1	CDS	8217082	8217249	.	-	0	ID=CBEC_283753;Parent=CBEC_283712
V	QG2082_V1	exon	8217082	8217249	.	-	.	ID=CBEC_283731;Parent=CBEC_283712
V	QG2082_V1	intron	8217250	8217480	.	-	1	Parent=CBEC_283712;ID=CBEC_283712_intron
V	QG2082_V1	repeat_region	8217424	8217449	.	.	.	X=AGAn_186XXXXSimple_repeat;ID=AGAn_186XXXXSimple_repeat;intact=TRUE
V	QG2082_V1	CDS	8217481	8217544	.	-	1	ID=CBEC_283754;Parent=CBEC_283712
V	QG2082_V1	exon	8217481	8217544	.	-	.	ID=CBEC_283732;Parent=CBEC_283712
V	QG2082_V1	intron	8217545	8217590	.	-	1	Parent=CBEC_283712;ID=CBEC_283712_intron
V	QG2082_V1	CDS	8217591	8217746	.	-	1	ID=CBEC_283755;Parent=CBEC_283712
V	QG2082_V1	exon	8217591	8217746	.	-	.	ID=CBEC_283733;Parent=CBEC_283712
V	QG2082_V1	intron	8217747	8217788	.	-	0	Parent=CBEC_283712;ID=CBEC_283712_intron
V	QG2082_V1	CDS	8217789	8217898	.	-	0	ID=CBEC_283756;Parent=CBEC_283712
V	QG2082_V1	exon	8217789	8217898	.	-	.	ID=CBEC_283734;Parent=CBEC_283712
V	QG2082_V1	exon	8223191	8223552	.	-	.	ID=CBEC_283769;Parent=CBEC_283768
V	QG2082_V1	gene	8223191	8225997	.	-	.	ID=CBEC_283767;Name=EVM prediction V.2541;celegans_gene_ids=WBGene00002985;celegans_gene_names=lig-1
V	QG2082_V1	mRNA	8223191	8225997	.	-	.	ID=CBEC_283768;Parent=CBEC_283767;Name=EVM prediction V.2541;InterPro=IPR012310,IPR036599,IPR016059,IPR000977,IPR012340,IPR012308,IPR012309;Gene_Ontology=GO:0003910,GO:0005524,GO:0006281,GO:0006310,GO:0003677,GO:0003909,GO:0071897
V	QG2082_V1	three_prime_UTR	8223191	8223300	.	-	.	ID=CBEC_283781;Parent=CBEC_283768
V	QG2082_V1	CDS	8223301	8223552	.	-	0	ID=CBEC_283775;Parent=CBEC_283768
V	QG2082_V1	intron	8223553	8223598	.	-	1	Parent=CBEC_283768;ID=CBEC_283768_intron
V	QG2082_V1	CDS	8223599	8225006	.	-	1	ID=CBEC_283776;Parent=CBEC_283768
V	QG2082_V1	exon	8223599	8225006	.	-	.	ID=CBEC_283770;Parent=CBEC_283768
V	QG2082_V1	repeat_region	8223735	8223809	.	.	.	X=TTCn_304XXXXSimple_repeat;ID=TTCn_304XXXXSimple_repeat;intact=TRUE
V	QG2082_V1	intron	8225007	8225053	.	-	0	Parent=CBEC_283768;ID=CBEC_283768_intron
V	QG2082_V1	CDS	8225054	8225484	.	-	0	ID=CBEC_283777;Parent=CBEC_283768
V	QG2082_V1	exon	8225054	8225484	.	-	.	ID=CBEC_283771;Parent=CBEC_283768
V	QG2082_V1	intron	8225485	8225530	.	-	1	Parent=CBEC_283768;ID=CBEC_283768_intron
V	QG2082_V1	CDS	8225531	8225738	.	-	1	ID=CBEC_283778;Parent=CBEC_283768
V	QG2082_V1	exon	8225531	8225738	.	-	.	ID=CBEC_283772;Parent=CBEC_283768
V	QG2082_V1	intron	8225739	8225797	.	-	0	Parent=CBEC_283768;ID=CBEC_283768_intron
V	QG2082_V1	CDS	8225798	8225850	.	-	0	ID=CBEC_283779;Parent=CBEC_283768
V	QG2082_V1	exon	8225798	8225850	.	-	.	ID=CBEC_283773;Parent=CBEC_283768
V	QG2082_V1	exon	8225971	8225997	.	-	.	ID=CBEC_283774;Parent=CBEC_283768
V	QG2082_V1	five_prime_UTR	8225971	8225997	.	-	.	ID=CBEC_283780;Parent=CBEC_283768
V	QG2082_V1	exon	8226314	8226383	.	+	.	ID=CBEC_283794;Parent=CBEC_283793
V	QG2082_V1	five_prime_UTR	8226314	8226319	.	+	.	ID=CBEC_283802;Parent=CBEC_283793
V	QG2082_V1	gene	8226314	8228049	.	+	.	ID=CBEC_283792;Name=EVM prediction V.2542;celegans_gene_ids=WBGene00006481;celegans_gene_names=plrg-1
V	QG2082_V1	mRNA	8226314	8228049	.	+	.	ID=CBEC_283793;Parent=CBEC_283792;Name=EVM prediction V.2542;InterPro=IPR001680,IPR036322,IPR015943,IPR019775,IPR045241,IPR020472;Gene_Ontology=GO:0005515,GO:0000398
V	QG2082_V1	CDS	8226320	8226383	.	+	0	ID=CBEC_283798;Parent=CBEC_283793
V	QG2082_V1	intron	8226384	8226453	.	+	2	Parent=CBEC_283793;ID=CBEC_283793_intron
V	QG2082_V1	CDS	8226454	8226571	.	+	2	ID=CBEC_283799;Parent=CBEC_283793
V	QG2082_V1	exon	8226454	8226571	.	+	.	ID=CBEC_283795;Parent=CBEC_283793
V	QG2082_V1	intron	8226572	8226617	.	+	1	Parent=CBEC_283793;ID=CBEC_283793_intron
V	QG2082_V1	CDS	8226618	8227854	.	+	1	ID=CBEC_283800;Parent=CBEC_283793
V	QG2082_V1	exon	8226618	8227854	.	+	.	ID=CBEC_283796;Parent=CBEC_283793
V	QG2082_V1	intron	8227855	8227905	.	+	0	Parent=CBEC_283793;ID=CBEC_283793_intron
V	QG2082_V1	CDS	8227906	8227965	.	+	0	ID=CBEC_283801;Parent=CBEC_283793
V	QG2082_V1	exon	8227906	8228049	.	+	.	ID=CBEC_283797;Parent=CBEC_283793
V	QG2082_V1	three_prime_UTR	8227966	8228049	.	+	.	ID=CBEC_283803;Parent=CBEC_283793
V	QG2082_V1	CDS	8228158	8228287	.	+	0	ID=CBEC_283819;Parent=CBEC_283815
V	QG2082_V1	exon	8228158	8228287	.	+	.	ID=CBEC_283816;Parent=CBEC_283815
V	QG2082_V1	gene	8228158	8229216	.	+	.	ID=CBEC_283814;Name=EVM prediction V.2543;celegans_gene_ids=WBGene00008380;celegans_gene_names=prp-38
V	QG2082_V1	mRNA	8228158	8229216	.	+	.	ID=CBEC_283815;Parent=CBEC_283814;Name=EVM prediction V.2543;InterPro=IPR024767,IPR005037
V	QG2082_V1	intron	8228288	8228333	.	+	2	Parent=CBEC_283815;ID=CBEC_283815_intron
V	QG2082_V1	CDS	8228334	8229041	.	+	2	ID=CBEC_283820;Parent=CBEC_283815
V	QG2082_V1	exon	8228334	8229041	.	+	.	ID=CBEC_283817;Parent=CBEC_283815
V	QG2082_V1	repeat_region	8228786	8228821	.	.	.	X=GA-rich_1604XXXXGA-rich;ID=GA-rich_1604XXXXGA-rich;intact=TRUE
V	QG2082_V1	repeat_region	8228973	8229031	.	.	.	X=GAGACGn_1XXXXSimple_repeat;ID=GAGACGn_1XXXXSimple_repeat;intact=TRUE
V	QG2082_V1	intron	8229042	8229088	.	+	2	Parent=CBEC_283815;ID=CBEC_283815_intron
V	QG2082_V1	CDS	8229089	8229216	.	+	2	ID=CBEC_283821;Parent=CBEC_283815
V	QG2082_V1	exon	8229089	8229216	.	+	.	ID=CBEC_283818;Parent=CBEC_283815
V	QG2082_V1	CDS	8229570	8229652	.	+	0	ID=CBEC_283840;Parent=CBEC_283833
V	QG2082_V1	exon	8229570	8229652	.	+	.	ID=CBEC_283834;Parent=CBEC_283833
V	QG2082_V1	gene	8229570	8231383	.	+	.	ID=CBEC_283832;Name=EVM prediction V.2544;celegans_gene_ids=WBGene00008379;celegans_gene_names=secs-1
V	QG2082_V1	mRNA	8229570	8231383	.	+	.	ID=CBEC_283833;Parent=CBEC_283832;Name=EVM prediction V.2544;InterPro=IPR019872,IPR008829,IPR015421,IPR015424;Gene_Ontology=GO:0098621,GO:0001717,GO:0016740
V	QG2082_V1	intron	8229653	8229714	.	+	1	Parent=CBEC_283833;ID=CBEC_283833_intron
V	QG2082_V1	CDS	8229715	8229847	.	+	1	ID=CBEC_283841;Parent=CBEC_283833
V	QG2082_V1	exon	8229715	8229847	.	+	.	ID=CBEC_283835;Parent=CBEC_283833
V	QG2082_V1	intron	8229848	8229892	.	+	0	Parent=CBEC_283833;ID=CBEC_283833_intron
V	QG2082_V1	CDS	8229893	8230053	.	+	0	ID=CBEC_283842;Parent=CBEC_283833
V	QG2082_V1	exon	8229893	8230053	.	+	.	ID=CBEC_283836;Parent=CBEC_283833
V	QG2082_V1	intron	8230054	8230100	.	+	1	Parent=CBEC_283833;ID=CBEC_283833_intron
V	QG2082_V1	CDS	8230101	8230856	.	+	1	ID=CBEC_283843;Parent=CBEC_283833
V	QG2082_V1	exon	8230101	8230856	.	+	.	ID=CBEC_283837;Parent=CBEC_283833
V	QG2082_V1	intron	8230857	8230902	.	+	1	Parent=CBEC_283833;ID=CBEC_283833_intron
V	QG2082_V1	CDS	8230903	8231076	.	+	1	ID=CBEC_283844;Parent=CBEC_283833
V	QG2082_V1	exon	8230903	8231076	.	+	.	ID=CBEC_283838;Parent=CBEC_283833
V	QG2082_V1	intron	8231077	8231118	.	+	1	Parent=CBEC_283833;ID=CBEC_283833_intron
V	QG2082_V1	CDS	8231119	8231383	.	+	1	ID=CBEC_283845;Parent=CBEC_283833
V	QG2082_V1	exon	8231119	8231383	.	+	.	ID=CBEC_283839;Parent=CBEC_283833
V	QG2082_V1	repeat_region	8232406	8232435	.	.	.	X=GAAn_206XXXXSimple_repeat;ID=GAAn_206XXXXSimple_repeat;intact=TRUE
V	QG2082_V1	CDS	8232659	8232843	.	-	2	ID=CBEC_283862;Parent=CBEC_283857
V	QG2082_V1	exon	8232659	8232843	.	-	.	ID=CBEC_283858;Parent=CBEC_283857
V	QG2082_V1	gene	8232659	8233788	.	-	.	ID=CBEC_283856;Name=EVM prediction V.2545;celegans_gene_ids=WBGene00005353,WBGene00005354,WBGene00005355,WBGene00005356,WBGene00005357,WBGene00005358,WBGene00005359,WBGene00005361,WBGene00005362,WBGene00005363,WBGene00005364,WBGene00005365,WBGene00005370,WBGene00005375,WBGene00005382,WBGene00005383,WBGene00005385,WBGene00005386,WBGene00005387,WBGene00005388,WBGene00005389,WBGene00005390,WBGene00005392,WBGene00005393,WBGene00005394,WBGene00005395,WBGene00005396,WBGene00005397,WBGene00005398,WBGene00005399,WBGene00010261;celegans_gene_names=srh-136,srh-137,srh-138,srh-139,srh-140,srh-141,srh-142,srh-145,srh-146,srh-147,srh-148,srh-149,srh-154,srh-159,srh-166,srh-167,srh-169,srh-170,srh-171,srh-172,srh-173,srh-174,srh-177,srh-178,srh-179,srh-180,srh-181,srh-182,srh-183,srh-184,srh-308
V	QG2082_V1	mRNA	8232659	8233788	.	-	.	ID=CBEC_283857;Parent=CBEC_283856;Name=EVM prediction V.2545;InterPro=IPR019422
V	QG2082_V1	intron	8232844	8232886	.	-	2	Parent=CBEC_283857;ID=CBEC_283857_intron
V	QG2082_V1	CDS	8232887	8233384	.	-	2	ID=CBEC_283863;Parent=CBEC_283857
V	QG2082_V1	exon	8232887	8233384	.	-	.	ID=CBEC_283859;Parent=CBEC_283857
V	QG2082_V1	intron	8233385	8233427	.	-	1	Parent=CBEC_283857;ID=CBEC_283857_intron
V	QG2082_V1	CDS	8233428	8233573	.	-	1	ID=CBEC_283864;Parent=CBEC_283857
V	QG2082_V1	exon	8233428	8233573	.	-	.	ID=CBEC_283860;Parent=CBEC_283857
V	QG2082_V1	intron	8233574	8233615	.	-	0	Parent=CBEC_283857;ID=CBEC_283857_intron
V	QG2082_V1	CDS	8233616	8233788	.	-	0	ID=CBEC_283865;Parent=CBEC_283857
V	QG2082_V1	exon	8233616	8233788	.	-	.	ID=CBEC_283861;Parent=CBEC_283857
V	QG2082_V1	CDS	8234193	8234522	.	+	0	ID=CBEC_283881;Parent=CBEC_283877
V	QG2082_V1	exon	8234193	8234522	.	+	.	ID=CBEC_283878;Parent=CBEC_283877
V	QG2082_V1	gene	8234193	8235316	.	+	.	ID=CBEC_283876;Name=EVM prediction V.2546;celegans_gene_ids=WBGene00005353,WBGene00005354,WBGene00005355,WBGene00005356,WBGene00005357,WBGene00005358,WBGene00005359,WBGene00005361,WBGene00005362,WBGene00005363,WBGene00005364,WBGene00005365,WBGene00005370,WBGene00005375,WBGene00005382,WBGene00005383,WBGene00005385,WBGene00005386,WBGene00005387,WBGene00005388,WBGene00005389,WBGene00005390,WBGene00005392,WBGene00005393,WBGene00005394,WBGene00005395,WBGene00005396,WBGene00005397,WBGene00005398,WBGene00005399,WBGene00010261;celegans_gene_names=srh-136,srh-137,srh-138,srh-139,srh-140,srh-141,srh-142,srh-145,srh-146,srh-147,srh-148,srh-149,srh-154,srh-159,srh-166,srh-167,srh-169,srh-170,srh-171,srh-172,srh-173,srh-174,srh-177,srh-178,srh-179,srh-180,srh-181,srh-182,srh-183,srh-184,srh-308
V	QG2082_V1	mRNA	8234193	8235316	.	+	.	ID=CBEC_283877;Parent=CBEC_283876;Name=EVM prediction V.2546;InterPro=IPR019422
V	QG2082_V1	intron	8234523	8234783	.	+	0	Parent=CBEC_283877;ID=CBEC_283877_intron
V	QG2082_V1	CDS	8234784	8235090	.	+	0	ID=CBEC_283882;Parent=CBEC_283877
V	QG2082_V1	exon	8234784	8235090	.	+	.	ID=CBEC_283879;Parent=CBEC_283877
V	QG2082_V1	intron	8235091	8235131	.	+	2	Parent=CBEC_283877;ID=CBEC_283877_intron
V	QG2082_V1	CDS	8235132	8235316	.	+	2	ID=CBEC_283883;Parent=CBEC_283877
V	QG2082_V1	exon	8235132	8235316	.	+	.	ID=CBEC_283880;Parent=CBEC_283877
V	QG2082_V1	CDS	8235743	8235902	.	+	0	ID=CBEC_283899;Parent=CBEC_283895
V	QG2082_V1	exon	8235743	8235902	.	+	.	ID=CBEC_283896;Parent=CBEC_283895
V	QG2082_V1	gene	8235743	8236679	.	+	.	ID=CBEC_283894;Name=EVM prediction V.2547;celegans_gene_ids=WBGene00005353,WBGene00005354,WBGene00005355,WBGene00005356,WBGene00005357,WBGene00005358,WBGene00005359,WBGene00005361,WBGene00005362,WBGene00005363,WBGene00005364,WBGene00005365,WBGene00005370,WBGene00005375,WBGene00005382,WBGene00005383,WBGene00005385,WBGene00005386,WBGene00005387,WBGene00005388,WBGene00005389,WBGene00005390,WBGene00005392,WBGene00005393,WBGene00005394,WBGene00005395,WBGene00005396,WBGene00005397,WBGene00005398,WBGene00005399,WBGene00010261;celegans_gene_names=srh-136,srh-137,srh-138,srh-139,srh-140,srh-141,srh-142,srh-145,srh-146,srh-147,srh-148,srh-149,srh-154,srh-159,srh-166,srh-167,srh-169,srh-170,srh-171,srh-172,srh-173,srh-174,srh-177,srh-178,srh-179,srh-180,srh-181,srh-182,srh-183,srh-184,srh-308
V	QG2082_V1	mRNA	8235743	8236679	.	+	.	ID=CBEC_283895;Parent=CBEC_283894;Name=EVM prediction V.2547;InterPro=IPR019422
V	QG2082_V1	intron	8235903	8235969	.	+	2	Parent=CBEC_283895;ID=CBEC_283895_intron
V	QG2082_V1	CDS	8235970	8236157	.	+	2	ID=CBEC_283900;Parent=CBEC_283895
V	QG2082_V1	exon	8235970	8236157	.	+	.	ID=CBEC_283897;Parent=CBEC_283895
V	QG2082_V1	intron	8236158	8236427	.	+	0	Parent=CBEC_283895;ID=CBEC_283895_intron
V	QG2082_V1	CDS	8236428	8236679	.	+	0	ID=CBEC_283901;Parent=CBEC_283895
V	QG2082_V1	exon	8236428	8236679	.	+	.	ID=CBEC_283898;Parent=CBEC_283895
V	QG2082_V1	CDS	8236987	8237302	.	+	0	ID=CBEC_283920;Parent=CBEC_283913
V	QG2082_V1	exon	8236987	8237302	.	+	.	ID=CBEC_283914;Parent=CBEC_283913
V	QG2082_V1	gene	8236987	8239529	.	+	.	ID=CBEC_283912;Name=EVM prediction V.2548;celegans_gene_ids=WBGene00005353,WBGene00005354,WBGene00005355,WBGene00005356,WBGene00005357,WBGene00005358,WBGene00005359,WBGene00005361,WBGene00005362,WBGene00005363,WBGene00005364,WBGene00005365,WBGene00005370,WBGene00005375,WBGene00005382,WBGene00005383,WBGene00005385,WBGene00005386,WBGene00005387,WBGene00005388,WBGene00005389,WBGene00005390,WBGene00005392,WBGene00005393,WBGene00005394,WBGene00005395,WBGene00005396,WBGene00005397,WBGene00005398,WBGene00005399,WBGene00010261;celegans_gene_names=srh-136,srh-137,srh-138,srh-139,srh-140,srh-141,srh-142,srh-145,srh-146,srh-147,srh-148,srh-149,srh-154,srh-159,srh-166,srh-167,srh-169,srh-170,srh-171,srh-172,srh-173,srh-174,srh-177,srh-178,srh-179,srh-180,srh-181,srh-182,srh-183,srh-184,srh-308
V	QG2082_V1	mRNA	8236987	8239529	.	+	.	ID=CBEC_283913;Parent=CBEC_283912;Name=EVM prediction V.2548;InterPro=IPR019422
V	QG2082_V1	intron	8237303	8237346	.	+	2	Parent=CBEC_283913;ID=CBEC_283913_intron
V	QG2082_V1	CDS	8237347	8237534	.	+	2	ID=CBEC_283921;Parent=CBEC_283913
V	QG2082_V1	exon	8237347	8237534	.	+	.	ID=CBEC_283915;Parent=CBEC_283913
V	QG2082_V1	intron	8237535	8238397	.	+	0	Parent=CBEC_283913;ID=CBEC_283913_intron
V	QG2082_V1	CDS	8238398	8238716	.	+	0	ID=CBEC_283922;Parent=CBEC_283913
V	QG2082_V1	exon	8238398	8238716	.	+	.	ID=CBEC_283916;Parent=CBEC_283913
V	QG2082_V1	intron	8238717	8238760	.	+	2	Parent=CBEC_283913;ID=CBEC_283913_intron
V	QG2082_V1	CDS	8238761	8238948	.	+	2	ID=CBEC_283923;Parent=CBEC_283913
V	QG2082_V1	exon	8238761	8238948	.	+	.	ID=CBEC_283917;Parent=CBEC_283913
V	QG2082_V1	intron	8238949	8238993	.	+	0	Parent=CBEC_283913;ID=CBEC_283913_intron
V	QG2082_V1	CDS	8238994	8239297	.	+	0	ID=CBEC_283924;Parent=CBEC_283913
V	QG2082_V1	exon	8238994	8239297	.	+	.	ID=CBEC_283918;Parent=CBEC_283913
V	QG2082_V1	intron	8239298	8239338	.	+	2	Parent=CBEC_283913;ID=CBEC_283913_intron
V	QG2082_V1	CDS	8239339	8239529	.	+	2	ID=CBEC_283925;Parent=CBEC_283913
V	QG2082_V1	exon	8239339	8239529	.	+	.	ID=CBEC_283919;Parent=CBEC_283913
V	QG2082_V1	CDS	8239783	8240101	.	+	0	ID=CBEC_283941;Parent=CBEC_283937
V	QG2082_V1	exon	8239783	8240101	.	+	.	ID=CBEC_283938;Parent=CBEC_283937
V	QG2082_V1	gene	8239783	8241380	.	+	.	ID=CBEC_283936;Name=EVM prediction V.2549;celegans_gene_ids=WBGene00005353,WBGene00005354,WBGene00005355,WBGene00005356,WBGene00005357,WBGene00005358,WBGene00005359,WBGene00005361,WBGene00005362,WBGene00005363,WBGene00005364,WBGene00005365,WBGene00005370,WBGene00005375,WBGene00005382,WBGene00005383,WBGene00005385,WBGene00005386,WBGene00005387,WBGene00005388,WBGene00005389,WBGene00005390,WBGene00005392,WBGene00005393,WBGene00005394,WBGene00005395,WBGene00005396,WBGene00005397,WBGene00005398,WBGene00005399,WBGene00010261;celegans_gene_names=srh-136,srh-137,srh-138,srh-139,srh-140,srh-141,srh-142,srh-145,srh-146,srh-147,srh-148,srh-149,srh-154,srh-159,srh-166,srh-167,srh-169,srh-170,srh-171,srh-172,srh-173,srh-174,srh-177,srh-178,srh-179,srh-180,srh-181,srh-182,srh-183,srh-184,srh-308
V	QG2082_V1	mRNA	8239783	8241380	.	+	.	ID=CBEC_283937;Parent=CBEC_283936;Name=EVM prediction V.2549;InterPro=IPR019422
V	QG2082_V1	intron	8240102	8240145	.	+	2	Parent=CBEC_283937;ID=CBEC_283937_intron
V	QG2082_V1	CDS	8240146	8240339	.	+	2	ID=CBEC_283942;Parent=CBEC_283937
V	QG2082_V1	exon	8240146	8240339	.	+	.	ID=CBEC_283939;Parent=CBEC_283937
V	QG2082_V1	intron	8240340	8240846	.	+	0	Parent=CBEC_283937;ID=CBEC_283937_intron
V	QG2082_V1	repeat_region	8240350	8240798	.	.	.	X=Cluster740_15XXXXDNA-CMC-Chapaev;ID=Cluster740_15XXXXDNA-CMC-Chapaev;intact=TRUE
V	QG2082_V1	CDS	8240847	8241380	.	+	0	ID=CBEC_283943;Parent=CBEC_283937
V	QG2082_V1	exon	8240847	8241380	.	+	.	ID=CBEC_283940;Parent=CBEC_283937
V	QG2082_V1	CDS	8241517	8241639	.	-	0	ID=CBEC_283959;Parent=CBEC_283955
V	QG2082_V1	exon	8241517	8241639	.	-	.	ID=CBEC_283956;Parent=CBEC_283955
V	QG2082_V1	gene	8241517	8242194	.	-	.	ID=CBEC_283954;Name=EVM prediction V.2550
V	QG2082_V1	mRNA	8241517	8242194	.	-	.	ID=CBEC_283955;Parent=CBEC_283954;Name=EVM prediction V.2550
V	QG2082_V1	intron	8241640	8241850	.	-	1	Parent=CBEC_283955;ID=CBEC_283955_intron
V	QG2082_V1	CDS	8241851	8241977	.	-	1	ID=CBEC_283960;Parent=CBEC_283955
V	QG2082_V1	exon	8241851	8241977	.	-	.	ID=CBEC_283957;Parent=CBEC_283955
V	QG2082_V1	intron	8241978	8242150	.	-	0	Parent=CBEC_283955;ID=CBEC_283955_intron
V	QG2082_V1	CDS	8242151	8242194	.	-	0	ID=CBEC_283961;Parent=CBEC_283955
V	QG2082_V1	exon	8242151	8242194	.	-	.	ID=CBEC_283958;Parent=CBEC_283955
V	QG2082_V1	CDS	8242685	8242777	.	-	0	ID=CBEC_283977;Parent=CBEC_283973
V	QG2082_V1	exon	8242685	8242777	.	-	.	ID=CBEC_283974;Parent=CBEC_283973
V	QG2082_V1	gene	8242685	8243045	.	-	.	ID=CBEC_283972;Name=EVM prediction V.2551
V	QG2082_V1	mRNA	8242685	8243045	.	-	.	ID=CBEC_283973;Parent=CBEC_283972;Name=EVM prediction V.2551
V	QG2082_V1	intron	8242778	8242827	.	-	0	Parent=CBEC_283973;ID=CBEC_283973_intron
V	QG2082_V1	CDS	8242828	8242896	.	-	0	ID=CBEC_283978;Parent=CBEC_283973
V	QG2082_V1	exon	8242828	8242896	.	-	.	ID=CBEC_283975;Parent=CBEC_283973
V	QG2082_V1	intron	8242897	8242940	.	-	0	Parent=CBEC_283973;ID=CBEC_283973_intron
V	QG2082_V1	CDS	8242941	8243045	.	-	0	ID=CBEC_283979;Parent=CBEC_283973
V	QG2082_V1	exon	8242941	8243045	.	-	.	ID=CBEC_283976;Parent=CBEC_283973
V	QG2082_V1	CDS	8243807	8243929	.	+	0	ID=CBEC_283998;Parent=CBEC_283991
V	QG2082_V1	exon	8243807	8243929	.	+	.	ID=CBEC_283992;Parent=CBEC_283991
V	QG2082_V1	gene	8243807	8244727	.	+	.	ID=CBEC_283990;Name=EVM prediction V.2552
V	QG2082_V1	mRNA	8243807	8244727	.	+	.	ID=CBEC_283991;Parent=CBEC_283990;Name=EVM prediction V.2552
V	QG2082_V1	intron	8243930	8243972	.	+	0	Parent=CBEC_283991;ID=CBEC_283991_intron
V	QG2082_V1	CDS	8243973	8244102	.	+	0	ID=CBEC_283999;Parent=CBEC_283991
V	QG2082_V1	exon	8243973	8244102	.	+	.	ID=CBEC_283993;Parent=CBEC_283991
V	QG2082_V1	intron	8244103	8244149	.	+	2	Parent=CBEC_283991;ID=CBEC_283991_intron
V	QG2082_V1	CDS	8244150	8244337	.	+	2	ID=CBEC_284000;Parent=CBEC_283991
V	QG2082_V1	exon	8244150	8244337	.	+	.	ID=CBEC_283994;Parent=CBEC_283991
V	QG2082_V1	intron	8244338	8244382	.	+	0	Parent=CBEC_283991;ID=CBEC_283991_intron
V	QG2082_V1	CDS	8244383	8244487	.	+	0	ID=CBEC_284001;Parent=CBEC_283991
V	QG2082_V1	exon	8244383	8244487	.	+	.	ID=CBEC_283995;Parent=CBEC_283991
V	QG2082_V1	intron	8244488	8244530	.	+	0	Parent=CBEC_283991;ID=CBEC_283991_intron
V	QG2082_V1	CDS	8244531	8244605	.	+	0	ID=CBEC_284002;Parent=CBEC_283991
V	QG2082_V1	exon	8244531	8244605	.	+	.	ID=CBEC_283996;Parent=CBEC_283991
V	QG2082_V1	intron	8244606	8244649	.	+	0	Parent=CBEC_283991;ID=CBEC_283991_intron
V	QG2082_V1	CDS	8244650	8244727	.	+	0	ID=CBEC_284003;Parent=CBEC_283991
V	QG2082_V1	exon	8244650	8244727	.	+	.	ID=CBEC_283997;Parent=CBEC_283991
V	QG2082_V1	CDS	8244841	8244987	.	-	0	ID=CBEC_284025;Parent=CBEC_284015
V	QG2082_V1	exon	8244841	8244987	.	-	.	ID=CBEC_284016;Parent=CBEC_284015
V	QG2082_V1	gene	8244841	8246309	.	-	.	ID=CBEC_284014;Name=EVM prediction V.2553
V	QG2082_V1	mRNA	8244841	8246309	.	-	.	ID=CBEC_284015;Parent=CBEC_284014;Name=EVM prediction V.2553
V	QG2082_V1	intron	8244988	8245032	.	-	0	Parent=CBEC_284015;ID=CBEC_284015_intron
V	QG2082_V1	CDS	8245033	8245092	.	-	0	ID=CBEC_284026;Parent=CBEC_284015
V	QG2082_V1	exon	8245033	8245092	.	-	.	ID=CBEC_284017;Parent=CBEC_284015
V	QG2082_V1	intron	8245093	8245136	.	-	0	Parent=CBEC_284015;ID=CBEC_284015_intron
V	QG2082_V1	CDS	8245137	8245235	.	-	0	ID=CBEC_284027;Parent=CBEC_284015
V	QG2082_V1	exon	8245137	8245235	.	-	.	ID=CBEC_284018;Parent=CBEC_284015
V	QG2082_V1	intron	8245236	8245278	.	-	2	Parent=CBEC_284015;ID=CBEC_284015_intron
V	QG2082_V1	CDS	8245279	8245496	.	-	2	ID=CBEC_284028;Parent=CBEC_284015
V	QG2082_V1	exon	8245279	8245496	.	-	.	ID=CBEC_284019;Parent=CBEC_284015
V	QG2082_V1	intron	8245497	8245538	.	-	0	Parent=CBEC_284015;ID=CBEC_284015_intron
V	QG2082_V1	CDS	8245539	8245668	.	-	0	ID=CBEC_284029;Parent=CBEC_284015
V	QG2082_V1	exon	8245539	8245668	.	-	.	ID=CBEC_284020;Parent=CBEC_284015
V	QG2082_V1	intron	8245669	8245719	.	-	2	Parent=CBEC_284015;ID=CBEC_284015_intron
V	QG2082_V1	CDS	8245720	8245856	.	-	2	ID=CBEC_284030;Parent=CBEC_284015
V	QG2082_V1	exon	8245720	8245856	.	-	.	ID=CBEC_284021;Parent=CBEC_284015
V	QG2082_V1	intron	8245857	8245901	.	-	0	Parent=CBEC_284015;ID=CBEC_284015_intron
V	QG2082_V1	CDS	8245902	8246019	.	-	0	ID=CBEC_284031;Parent=CBEC_284015
V	QG2082_V1	exon	8245902	8246019	.	-	.	ID=CBEC_284022;Parent=CBEC_284015
V	QG2082_V1	intron	8246020	8246066	.	-	0	Parent=CBEC_284015;ID=CBEC_284015_intron
V	QG2082_V1	CDS	8246067	8246249	.	-	0	ID=CBEC_284032;Parent=CBEC_284015
V	QG2082_V1	exon	8246067	8246249	.	-	.	ID=CBEC_284023;Parent=CBEC_284015
V	QG2082_V1	repeat_region	8246201	8246245	.	.	.	X=CTTn_545XXXXSimple_repeat;ID=CTTn_545XXXXSimple_repeat;intact=TRUE
V	QG2082_V1	intron	8246250	8246297	.	-	0	Parent=CBEC_284015;ID=CBEC_284015_intron
V	QG2082_V1	CDS	8246298	8246309	.	-	0	ID=CBEC_284033;Parent=CBEC_284015
V	QG2082_V1	exon	8246298	8246309	.	-	.	ID=CBEC_284024;Parent=CBEC_284015
V	QG2082_V1	CDS	8246565	8246600	.	+	0	ID=CBEC_284056;Parent=CBEC_284045
V	QG2082_V1	exon	8246565	8246600	.	+	.	ID=CBEC_284046;Parent=CBEC_284045
V	QG2082_V1	gene	8246565	8248070	.	+	.	ID=CBEC_284044;Name=EVM prediction V.2554
V	QG2082_V1	mRNA	8246565	8248070	.	+	.	ID=CBEC_284045;Parent=CBEC_284044;Name=EVM prediction V.2554
V	QG2082_V1	intron	8246601	8246643	.	+	0	Parent=CBEC_284045;ID=CBEC_284045_intron
V	QG2082_V1	CDS	8246644	8246734	.	+	0	ID=CBEC_284057;Parent=CBEC_284045
V	QG2082_V1	exon	8246644	8246734	.	+	.	ID=CBEC_284047;Parent=CBEC_284045
V	QG2082_V1	repeat_region	8246707	8246756	.	.	.	X=GA-rich_1605XXXXGA-rich;ID=GA-rich_1605XXXXGA-rich;intact=TRUE
V	QG2082_V1	intron	8246735	8246780	.	+	2	Parent=CBEC_284045;ID=CBEC_284045_intron
V	QG2082_V1	CDS	8246781	8246874	.	+	2	ID=CBEC_284058;Parent=CBEC_284045
V	QG2082_V1	exon	8246781	8246874	.	+	.	ID=CBEC_284048;Parent=CBEC_284045
V	QG2082_V1	intron	8246875	8246919	.	+	1	Parent=CBEC_284045;ID=CBEC_284045_intron
V	QG2082_V1	CDS	8246920	8247067	.	+	1	ID=CBEC_284059;Parent=CBEC_284045
V	QG2082_V1	exon	8246920	8247067	.	+	.	ID=CBEC_284049;Parent=CBEC_284045
V	QG2082_V1	repeat_region	8246985	8247041	.	.	.	X=GA-rich_1606XXXXGA-rich;ID=GA-rich_1606XXXXGA-rich;intact=TRUE
V	QG2082_V1	intron	8247068	8247114	.	+	0	Parent=CBEC_284045;ID=CBEC_284045_intron
V	QG2082_V1	CDS	8247115	8247219	.	+	0	ID=CBEC_284060;Parent=CBEC_284045
V	QG2082_V1	exon	8247115	8247219	.	+	.	ID=CBEC_284050;Parent=CBEC_284045
V	QG2082_V1	intron	8247220	8247261	.	+	0	Parent=CBEC_284045;ID=CBEC_284045_intron
V	QG2082_V1	CDS	8247262	8247410	.	+	0	ID=CBEC_284061;Parent=CBEC_284045
V	QG2082_V1	exon	8247262	8247410	.	+	.	ID=CBEC_284051;Parent=CBEC_284045
V	QG2082_V1	intron	8247411	8247453	.	+	1	Parent=CBEC_284045;ID=CBEC_284045_intron
V	QG2082_V1	CDS	8247454	8247649	.	+	1	ID=CBEC_284062;Parent=CBEC_284045
V	QG2082_V1	exon	8247454	8247649	.	+	.	ID=CBEC_284052;Parent=CBEC_284045
V	QG2082_V1	intron	8247650	8247693	.	+	0	Parent=CBEC_284045;ID=CBEC_284045_intron
V	QG2082_V1	CDS	8247694	8247810	.	+	0	ID=CBEC_284063;Parent=CBEC_284045
V	QG2082_V1	exon	8247694	8247810	.	+	.	ID=CBEC_284053;Parent=CBEC_284045
V	QG2082_V1	intron	8247811	8247856	.	+	0	Parent=CBEC_284045;ID=CBEC_284045_intron
V	QG2082_V1	CDS	8247857	8247928	.	+	0	ID=CBEC_284064;Parent=CBEC_284045
V	QG2082_V1	exon	8247857	8247928	.	+	.	ID=CBEC_284054;Parent=CBEC_284045
V	QG2082_V1	intron	8247929	8247971	.	+	0	Parent=CBEC_284045;ID=CBEC_284045_intron
V	QG2082_V1	CDS	8247972	8248070	.	+	0	ID=CBEC_284065;Parent=CBEC_284045
V	QG2082_V1	exon	8247972	8248070	.	+	.	ID=CBEC_284055;Parent=CBEC_284045
V	QG2082_V1	CDS	8248231	8248290	.	+	0	ID=CBEC_284082;Parent=CBEC_284077
V	QG2082_V1	exon	8248231	8248290	.	+	.	ID=CBEC_284078;Parent=CBEC_284077
V	QG2082_V1	gene	8248231	8249523	.	+	.	ID=CBEC_284076;Name=EVM prediction V.2555
V	QG2082_V1	mRNA	8248231	8249523	.	+	.	ID=CBEC_284077;Parent=CBEC_284076;Name=EVM prediction V.2555
V	QG2082_V1	intron	8248291	8248332	.	+	0	Parent=CBEC_284077;ID=CBEC_284077_intron
V	QG2082_V1	CDS	8248333	8248413	.	+	0	ID=CBEC_284083;Parent=CBEC_284077
V	QG2082_V1	exon	8248333	8248413	.	+	.	ID=CBEC_284079;Parent=CBEC_284077
V	QG2082_V1	intron	8248414	8248458	.	+	0	Parent=CBEC_284077;ID=CBEC_284077_intron
V	QG2082_V1	CDS	8248459	8249024	.	+	0	ID=CBEC_284084;Parent=CBEC_284077
V	QG2082_V1	exon	8248459	8249024	.	+	.	ID=CBEC_284080;Parent=CBEC_284077
V	QG2082_V1	intron	8249025	8249069	.	+	1	Parent=CBEC_284077;ID=CBEC_284077_intron
V	QG2082_V1	CDS	8249070	8249523	.	+	1	ID=CBEC_284085;Parent=CBEC_284077
V	QG2082_V1	exon	8249070	8249523	.	+	.	ID=CBEC_284081;Parent=CBEC_284077
V	QG2082_V1	exon	8249540	8250135	.	-	.	ID=CBEC_284098;Parent=CBEC_284097
V	QG2082_V1	gene	8249540	8250574	.	-	.	ID=CBEC_284096;Name=EVM prediction V.2556;celegans_gene_ids=WBGene00008378;celegans_gene_names=ule-3
V	QG2082_V1	mRNA	8249540	8250574	.	-	.	ID=CBEC_284097;Parent=CBEC_284096;Name=EVM prediction V.2556
V	QG2082_V1	three_prime_UTR	8249540	8249602	.	-	.	ID=CBEC_284105;Parent=CBEC_284097
V	QG2082_V1	CDS	8249603	8250135	.	-	2	ID=CBEC_284101;Parent=CBEC_284097
V	QG2082_V1	intron	8250136	8250178	.	-	2	Parent=CBEC_284097;ID=CBEC_284097_intron
V	QG2082_V1	CDS	8250179	8250331	.	-	2	ID=CBEC_284102;Parent=CBEC_284097
V	QG2082_V1	exon	8250179	8250331	.	-	.	ID=CBEC_284099;Parent=CBEC_284097
V	QG2082_V1	intron	8250332	8250374	.	-	0	Parent=CBEC_284097;ID=CBEC_284097_intron
V	QG2082_V1	CDS	8250375	8250561	.	-	0	ID=CBEC_284103;Parent=CBEC_284097
V	QG2082_V1	exon	8250375	8250574	.	-	.	ID=CBEC_284100;Parent=CBEC_284097
V	QG2082_V1	five_prime_UTR	8250562	8250574	.	-	.	ID=CBEC_284104;Parent=CBEC_284097
V	QG2082_V1	exon	8251165	8251347	.	+	.	ID=CBEC_284118;Parent=CBEC_284117
V	QG2082_V1	five_prime_UTR	8251165	8251181	.	+	.	ID=CBEC_284124;Parent=CBEC_284117
V	QG2082_V1	gene	8251165	8251863	.	+	.	ID=CBEC_284116;Name=EVM prediction V.2557;celegans_gene_ids=WBGene00008377;celegans_gene_names=D1054.10
V	QG2082_V1	mRNA	8251165	8251863	.	+	.	ID=CBEC_284117;Parent=CBEC_284116;Name=EVM prediction V.2557
V	QG2082_V1	CDS	8251182	8251347	.	+	0	ID=CBEC_284121;Parent=CBEC_284117
V	QG2082_V1	intron	8251348	8251391	.	+	2	Parent=CBEC_284117;ID=CBEC_284117_intron
V	QG2082_V1	CDS	8251392	8251653	.	+	2	ID=CBEC_284122;Parent=CBEC_284117
V	QG2082_V1	exon	8251392	8251653	.	+	.	ID=CBEC_284119;Parent=CBEC_284117
V	QG2082_V1	intron	8251654	8251694	.	+	1	Parent=CBEC_284117;ID=CBEC_284117_intron
V	QG2082_V1	CDS	8251695	8251821	.	+	1	ID=CBEC_284123;Parent=CBEC_284117
V	QG2082_V1	exon	8251695	8251863	.	+	.	ID=CBEC_284120;Parent=CBEC_284117
V	QG2082_V1	three_prime_UTR	8251822	8251863	.	+	.	ID=CBEC_284125;Parent=CBEC_284117
V	QG2082_V1	exon	8253082	8253202	.	+	.	ID=CBEC_284138;Parent=CBEC_284137
V	QG2082_V1	five_prime_UTR	8253082	8253194	.	+	.	ID=CBEC_284156;Parent=CBEC_284137
V	QG2082_V1	gene	8253082	8257528	.	+	.	ID=CBEC_284136;Name=EVM prediction V.2558;celegans_gene_ids=WBGene00008376;celegans_gene_names=D1054.9
V	QG2082_V1	mRNA	8253082	8257528	.	+	.	ID=CBEC_284137;Parent=CBEC_284136;Name=EVM prediction V.2558
V	QG2082_V1	CDS	8253195	8253202	.	+	0	ID=CBEC_284147;Parent=CBEC_284137
V	QG2082_V1	intron	8253203	8253968	.	+	1	Parent=CBEC_284137;ID=CBEC_284137_intron
V	QG2082_V1	CDS	8253969	8254262	.	+	1	ID=CBEC_284148;Parent=CBEC_284137
V	QG2082_V1	exon	8253969	8254262	.	+	.	ID=CBEC_284139;Parent=CBEC_284137
V	QG2082_V1	intron	8254263	8254307	.	+	1	Parent=CBEC_284137;ID=CBEC_284137_intron
V	QG2082_V1	CDS	8254308	8254437	.	+	1	ID=CBEC_284149;Parent=CBEC_284137
V	QG2082_V1	exon	8254308	8254437	.	+	.	ID=CBEC_284140;Parent=CBEC_284137
V	QG2082_V1	intron	8254438	8255290	.	+	0	Parent=CBEC_284137;ID=CBEC_284137_intron
V	QG2082_V1	repeat_region	8254470	8254497	.	.	.	X=CCAn_64XXXXSimple_repeat;ID=CCAn_64XXXXSimple_repeat;intact=TRUE
V	QG2082_V1	CDS	8255291	8255970	.	+	0	ID=CBEC_284150;Parent=CBEC_284137
V	QG2082_V1	exon	8255291	8255970	.	+	.	ID=CBEC_284141;Parent=CBEC_284137
V	QG2082_V1	repeat_region	8255405	8255462	.	.	.	X=ACCn_27XXXXSimple_repeat;ID=ACCn_27XXXXSimple_repeat;intact=TRUE
V	QG2082_V1	repeat_region	8255882	8255930	.	.	.	X=ACGn_24XXXXSimple_repeat;ID=ACGn_24XXXXSimple_repeat;intact=TRUE
V	QG2082_V1	intron	8255971	8256051	.	+	1	Parent=CBEC_284137;ID=CBEC_284137_intron
V	QG2082_V1	CDS	8256052	8256199	.	+	1	ID=CBEC_284151;Parent=CBEC_284137
V	QG2082_V1	exon	8256052	8256199	.	+	.	ID=CBEC_284142;Parent=CBEC_284137
V	QG2082_V1	intron	8256200	8256310	.	+	0	Parent=CBEC_284137;ID=CBEC_284137_intron
V	QG2082_V1	CDS	8256311	8256358	.	+	0	ID=CBEC_284152;Parent=CBEC_284137
V	QG2082_V1	exon	8256311	8256358	.	+	.	ID=CBEC_284143;Parent=CBEC_284137
V	QG2082_V1	intron	8256359	8256605	.	+	0	Parent=CBEC_284137;ID=CBEC_284137_intron
V	QG2082_V1	CDS	8256606	8256656	.	+	0	ID=CBEC_284153;Parent=CBEC_284137
V	QG2082_V1	exon	8256606	8256656	.	+	.	ID=CBEC_284144;Parent=CBEC_284137
V	QG2082_V1	intron	8256657	8256701	.	+	0	Parent=CBEC_284137;ID=CBEC_284137_intron
V	QG2082_V1	CDS	8256702	8256786	.	+	0	ID=CBEC_284154;Parent=CBEC_284137
V	QG2082_V1	exon	8256702	8256786	.	+	.	ID=CBEC_284145;Parent=CBEC_284137
V	QG2082_V1	intron	8256787	8257255	.	+	2	Parent=CBEC_284137;ID=CBEC_284137_intron
V	QG2082_V1	CDS	8257256	8257374	.	+	2	ID=CBEC_284155;Parent=CBEC_284137
V	QG2082_V1	exon	8257256	8257528	.	+	.	ID=CBEC_284146;Parent=CBEC_284137
V	QG2082_V1	repeat_region	8257315	8257354	.	.	.	X=CAGn_30XXXXSimple_repeat;ID=CAGn_30XXXXSimple_repeat;intact=TRUE
V	QG2082_V1	three_prime_UTR	8257375	8257528	.	+	.	ID=CBEC_284157;Parent=CBEC_284137
V	QG2082_V1	exon	8257819	8258149	.	+	.	ID=CBEC_284170;Parent=CBEC_284169
V	QG2082_V1	five_prime_UTR	8257819	8257834	.	+	.	ID=CBEC_284176;Parent=CBEC_284169
V	QG2082_V1	gene	8257819	8258623	.	+	.	ID=CBEC_284168;Name=EVM prediction V.2559;celegans_gene_ids=WBGene00004742,WBGene00009892;celegans_gene_names=scl-1,scl-11
V	QG2082_V1	mRNA	8257819	8258623	.	+	.	ID=CBEC_284169;Parent=CBEC_284168;Name=EVM prediction V.2559;InterPro=IPR001283,IPR014044,IPR018244,IPR035940,IPR002413;Gene_Ontology=GO:0005576
V	QG2082_V1	CDS	8257835	8258149	.	+	0	ID=CBEC_284173;Parent=CBEC_284169
V	QG2082_V1	intron	8258150	8258195	.	+	0	Parent=CBEC_284169;ID=CBEC_284169_intron
V	QG2082_V1	CDS	8258196	8258413	.	+	0	ID=CBEC_284174;Parent=CBEC_284169
V	QG2082_V1	exon	8258196	8258413	.	+	.	ID=CBEC_284171;Parent=CBEC_284169
V	QG2082_V1	intron	8258414	8258460	.	+	1	Parent=CBEC_284169;ID=CBEC_284169_intron
V	QG2082_V1	CDS	8258461	8258560	.	+	1	ID=CBEC_284175;Parent=CBEC_284169
V	QG2082_V1	exon	8258461	8258623	.	+	.	ID=CBEC_284172;Parent=CBEC_284169
V	QG2082_V1	three_prime_UTR	8258561	8258623	.	+	.	ID=CBEC_284177;Parent=CBEC_284169
V	QG2082_V1	CDS	8258794	8259039	.	+	0	ID=CBEC_284196;Parent=CBEC_284189
V	QG2082_V1	exon	8258794	8259039	.	+	.	ID=CBEC_284190;Parent=CBEC_284189
V	QG2082_V1	gene	8258794	8260071	.	+	.	ID=CBEC_284188;Name=EVM prediction V.2560;celegans_gene_ids=WBGene00005684,WBGene00005685,WBGene00005686,WBGene00005687,WBGene00005688,WBGene00005689,WBGene00005690,WBGene00005691;celegans_gene_names=sru-21,sru-22,sru-23,sru-24,sru-25,sru-26,sru-27,sru-28
V	QG2082_V1	mRNA	8258794	8260071	.	+	.	ID=CBEC_284189;Parent=CBEC_284188;Name=EVM prediction V.2560;InterPro=IPR003839
V	QG2082_V1	intron	8259040	8259085	.	+	0	Parent=CBEC_284189;ID=CBEC_284189_intron
V	QG2082_V1	CDS	8259086	8259295	.	+	0	ID=CBEC_284197;Parent=CBEC_284189
V	QG2082_V1	exon	8259086	8259295	.	+	.	ID=CBEC_284191;Parent=CBEC_284189
V	QG2082_V1	intron	8259296	8259393	.	+	0	Parent=CBEC_284189;ID=CBEC_284189_intron
V	QG2082_V1	CDS	8259394	8259552	.	+	0	ID=CBEC_284198;Parent=CBEC_284189
V	QG2082_V1	exon	8259394	8259552	.	+	.	ID=CBEC_284192;Parent=CBEC_284189
V	QG2082_V1	intron	8259553	8259597	.	+	0	Parent=CBEC_284189;ID=CBEC_284189_intron
V	QG2082_V1	CDS	8259598	8259707	.	+	0	ID=CBEC_284199;Parent=CBEC_284189
V	QG2082_V1	exon	8259598	8259707	.	+	.	ID=CBEC_284193;Parent=CBEC_284189
V	QG2082_V1	intron	8259708	8259752	.	+	1	Parent=CBEC_284189;ID=CBEC_284189_intron
V	QG2082_V1	CDS	8259753	8259852	.	+	1	ID=CBEC_284200;Parent=CBEC_284189
V	QG2082_V1	exon	8259753	8259852	.	+	.	ID=CBEC_284194;Parent=CBEC_284189
V	QG2082_V1	intron	8259853	8259897	.	+	0	Parent=CBEC_284189;ID=CBEC_284189_intron
V	QG2082_V1	CDS	8259898	8260071	.	+	0	ID=CBEC_284201;Parent=CBEC_284189
V	QG2082_V1	exon	8259898	8260071	.	+	.	ID=CBEC_284195;Parent=CBEC_284189
V	QG2082_V1	CDS	8260302	8260544	.	+	0	ID=CBEC_284220;Parent=CBEC_284213
V	QG2082_V1	exon	8260302	8260544	.	+	.	ID=CBEC_284214;Parent=CBEC_284213
V	QG2082_V1	gene	8260302	8261525	.	+	.	ID=CBEC_284212;Name=EVM prediction V.2561;celegans_gene_ids=WBGene00005684,WBGene00005685,WBGene00005686,WBGene00005687,WBGene00005688,WBGene00005689,WBGene00005690,WBGene00005691;celegans_gene_names=sru-21,sru-22,sru-23,sru-24,sru-25,sru-26,sru-27,sru-28
V	QG2082_V1	mRNA	8260302	8261525	.	+	.	ID=CBEC_284213;Parent=CBEC_284212;Name=EVM prediction V.2561;InterPro=IPR003839
V	QG2082_V1	intron	8260545	8260591	.	+	0	Parent=CBEC_284213;ID=CBEC_284213_intron
V	QG2082_V1	CDS	8260592	8260801	.	+	0	ID=CBEC_284221;Parent=CBEC_284213
V	QG2082_V1	exon	8260592	8260801	.	+	.	ID=CBEC_284215;Parent=CBEC_284213
V	QG2082_V1	intron	8260802	8260843	.	+	0	Parent=CBEC_284213;ID=CBEC_284213_intron
V	QG2082_V1	CDS	8260844	8261002	.	+	0	ID=CBEC_284222;Parent=CBEC_284213
V	QG2082_V1	exon	8260844	8261002	.	+	.	ID=CBEC_284216;Parent=CBEC_284213
V	QG2082_V1	intron	8261003	8261050	.	+	0	Parent=CBEC_284213;ID=CBEC_284213_intron
V	QG2082_V1	CDS	8261051	8261160	.	+	0	ID=CBEC_284223;Parent=CBEC_284213
V	QG2082_V1	exon	8261051	8261160	.	+	.	ID=CBEC_284217;Parent=CBEC_284213
V	QG2082_V1	intron	8261161	8261207	.	+	1	Parent=CBEC_284213;ID=CBEC_284213_intron
V	QG2082_V1	CDS	8261208	8261307	.	+	1	ID=CBEC_284224;Parent=CBEC_284213
V	QG2082_V1	exon	8261208	8261307	.	+	.	ID=CBEC_284218;Parent=CBEC_284213
V	QG2082_V1	intron	8261308	8261351	.	+	0	Parent=CBEC_284213;ID=CBEC_284213_intron
V	QG2082_V1	CDS	8261352	8261525	.	+	0	ID=CBEC_284225;Parent=CBEC_284213
V	QG2082_V1	exon	8261352	8261525	.	+	.	ID=CBEC_284219;Parent=CBEC_284213
V	QG2082_V1	exon	8261541	8261983	.	-	.	ID=CBEC_284238;Parent=CBEC_284237
V	QG2082_V1	gene	8261541	8262836	.	-	.	ID=CBEC_284236;Name=EVM prediction V.2562;celegans_gene_ids=WBGene00008375;celegans_gene_names=D1054.8
V	QG2082_V1	mRNA	8261541	8262836	.	-	.	ID=CBEC_284237;Parent=CBEC_284236;Name=EVM prediction V.2562;InterPro=IPR002347,IPR020904,IPR036291;Gene_Ontology=GO:0016491
V	QG2082_V1	three_prime_UTR	8261541	8261611	.	-	.	ID=CBEC_284245;Parent=CBEC_284237
V	QG2082_V1	CDS	8261612	8261983	.	-	0	ID=CBEC_284241;Parent=CBEC_284237
V	QG2082_V1	intron	8261984	8262026	.	-	2	Parent=CBEC_284237;ID=CBEC_284237_intron
V	QG2082_V1	CDS	8262027	8262454	.	-	2	ID=CBEC_284242;Parent=CBEC_284237
V	QG2082_V1	exon	8262027	8262454	.	-	.	ID=CBEC_284239;Parent=CBEC_284237
V	QG2082_V1	intron	8262455	8262501	.	-	0	Parent=CBEC_284237;ID=CBEC_284237_intron
V	QG2082_V1	CDS	8262502	8262538	.	-	0	ID=CBEC_284243;Parent=CBEC_284237
V	QG2082_V1	exon	8262502	8262836	.	-	.	ID=CBEC_284240;Parent=CBEC_284237
V	QG2082_V1	five_prime_UTR	8262539	8262836	.	-	.	ID=CBEC_284244;Parent=CBEC_284237
V	QG2082_V1	exon	8262873	8263173	.	-	.	ID=CBEC_284258;Parent=CBEC_284257
V	QG2082_V1	gene	8262873	8263950	.	-	.	ID=CBEC_284256;Name=EVM prediction V.2563;celegans_gene_ids=WBGene00007733,WBGene00020661;celegans_gene_names=smz-1,smz-2
V	QG2082_V1	mRNA	8262873	8263950	.	-	.	ID=CBEC_284257;Parent=CBEC_284256;Name=EVM prediction V.2563;InterPro=IPR001478,IPR036034,IPR040264;Gene_Ontology=GO:0005515
V	QG2082_V1	three_prime_UTR	8262873	8262963	.	-	.	ID=CBEC_284265;Parent=CBEC_284257
V	QG2082_V1	CDS	8262964	8263173	.	-	0	ID=CBEC_284261;Parent=CBEC_284257
V	QG2082_V1	intron	8263174	8263220	.	-	0	Parent=CBEC_284257;ID=CBEC_284257_intron
V	QG2082_V1	CDS	8263221	8263709	.	-	0	ID=CBEC_284262;Parent=CBEC_284257
V	QG2082_V1	exon	8263221	8263709	.	-	.	ID=CBEC_284259;Parent=CBEC_284257
V	QG2082_V1	intron	8263710	8263756	.	-	0	Parent=CBEC_284257;ID=CBEC_284257_intron
V	QG2082_V1	CDS	8263757	8263885	.	-	0	ID=CBEC_284263;Parent=CBEC_284257
V	QG2082_V1	exon	8263757	8263950	.	-	.	ID=CBEC_284260;Parent=CBEC_284257
V	QG2082_V1	five_prime_UTR	8263886	8263950	.	-	.	ID=CBEC_284264;Parent=CBEC_284257
V	QG2082_V1	exon	8264355	8264563	.	+	.	ID=CBEC_284278;Parent=CBEC_284277
V	QG2082_V1	five_prime_UTR	8264355	8264393	.	+	.	ID=CBEC_284288;Parent=CBEC_284277
V	QG2082_V1	gene	8264355	8265926	.	+	.	ID=CBEC_284276;Name=EVM prediction V.2564;celegans_gene_ids=WBGene00008372;celegans_gene_names=D1054.5
V	QG2082_V1	mRNA	8264355	8265926	.	+	.	ID=CBEC_284277;Parent=CBEC_284276;Name=EVM prediction V.2564
V	QG2082_V1	CDS	8264394	8264563	.	+	0	ID=CBEC_284283;Parent=CBEC_284277
V	QG2082_V1	intron	8264564	8264653	.	+	1	Parent=CBEC_284277;ID=CBEC_284277_intron
V	QG2082_V1	CDS	8264654	8264805	.	+	1	ID=CBEC_284284;Parent=CBEC_284277
V	QG2082_V1	exon	8264654	8264805	.	+	.	ID=CBEC_284279;Parent=CBEC_284277
V	QG2082_V1	intron	8264806	8264937	.	+	2	Parent=CBEC_284277;ID=CBEC_284277_intron
V	QG2082_V1	CDS	8264938	8265110	.	+	2	ID=CBEC_284285;Parent=CBEC_284277
V	QG2082_V1	exon	8264938	8265110	.	+	.	ID=CBEC_284280;Parent=CBEC_284277
V	QG2082_V1	intron	8265111	8265152	.	+	0	Parent=CBEC_284277;ID=CBEC_284277_intron
V	QG2082_V1	CDS	8265153	8265536	.	+	0	ID=CBEC_284286;Parent=CBEC_284277
V	QG2082_V1	exon	8265153	8265536	.	+	.	ID=CBEC_284281;Parent=CBEC_284277
V	QG2082_V1	intron	8265537	8265579	.	+	0	Parent=CBEC_284277;ID=CBEC_284277_intron
V	QG2082_V1	CDS	8265580	8265882	.	+	0	ID=CBEC_284287;Parent=CBEC_284277
V	QG2082_V1	exon	8265580	8265926	.	+	.	ID=CBEC_284282;Parent=CBEC_284277
V	QG2082_V1	three_prime_UTR	8265883	8265926	.	+	.	ID=CBEC_284289;Parent=CBEC_284277
V	QG2082_V1	CDS	8265959	8266064	.	-	1	ID=CBEC_284305;Parent=CBEC_284301
V	QG2082_V1	exon	8265959	8266064	.	-	.	ID=CBEC_284302;Parent=CBEC_284301
V	QG2082_V1	gene	8265959	8266888	.	-	.	ID=CBEC_284300;Name=EVM prediction V.2565;celegans_gene_ids=WBGene00008371;celegans_gene_names=D1054.3
V	QG2082_V1	mRNA	8265959	8266888	.	-	.	ID=CBEC_284301;Parent=CBEC_284300;Name=EVM prediction V.2565;InterPro=IPR008978,IPR044563,IPR007052,IPR007699;Gene_Ontology=GO:0051087
V	QG2082_V1	intron	8266065	8266122	.	-	0	Parent=CBEC_284301;ID=CBEC_284301_intron
V	QG2082_V1	CDS	8266123	8266397	.	-	0	ID=CBEC_284306;Parent=CBEC_284301
V	QG2082_V1	exon	8266123	8266397	.	-	.	ID=CBEC_284303;Parent=CBEC_284301
V	QG2082_V1	intron	8266398	8266675	.	-	0	Parent=CBEC_284301;ID=CBEC_284301_intron
V	QG2082_V1	CDS	8266676	8266888	.	-	0	ID=CBEC_284307;Parent=CBEC_284301
V	QG2082_V1	exon	8266676	8266888	.	-	.	ID=CBEC_284304;Parent=CBEC_284301
V	QG2082_V1	CDS	8267146	8267479	.	-	1	ID=CBEC_284324;Parent=CBEC_284319
V	QG2082_V1	exon	8267146	8267479	.	-	.	ID=CBEC_284320;Parent=CBEC_284319
V	QG2082_V1	gene	8267146	8267982	.	-	.	ID=CBEC_284318;Name=EVM prediction V.2566;celegans_gene_ids=WBGene00003923;celegans_gene_names=pas-2
V	QG2082_V1	mRNA	8267146	8267982	.	-	.	ID=CBEC_284319;Parent=CBEC_284318;Name=EVM prediction V.2566;InterPro=IPR000426,IPR029055,IPR001353,IPR023332;Gene_Ontology=GO:0006511,GO:0019773,GO:0051603,GO:0005839
V	QG2082_V1	intron	8267480	8267524	.	-	2	Parent=CBEC_284319;ID=CBEC_284319_intron
V	QG2082_V1	CDS	8267525	8267771	.	-	2	ID=CBEC_284325;Parent=CBEC_284319
V	QG2082_V1	exon	8267525	8267771	.	-	.	ID=CBEC_284321;Parent=CBEC_284319
V	QG2082_V1	intron	8267772	8267821	.	-	1	Parent=CBEC_284319;ID=CBEC_284319_intron
V	QG2082_V1	CDS	8267822	8267898	.	-	1	ID=CBEC_284326;Parent=CBEC_284319
V	QG2082_V1	exon	8267822	8267898	.	-	.	ID=CBEC_284322;Parent=CBEC_284319
V	QG2082_V1	intron	8267899	8267944	.	-	0	Parent=CBEC_284319;ID=CBEC_284319_intron
V	QG2082_V1	CDS	8267945	8267982	.	-	0	ID=CBEC_284327;Parent=CBEC_284319
V	QG2082_V1	exon	8267945	8267982	.	-	.	ID=CBEC_284323;Parent=CBEC_284319
V	QG2082_V1	CDS	8268154	8268199	.	+	0	ID=CBEC_284348;Parent=CBEC_284339
V	QG2082_V1	exon	8268154	8268199	.	+	.	ID=CBEC_284340;Parent=CBEC_284339
V	QG2082_V1	gene	8268154	8269378	.	+	.	ID=CBEC_284338;Name=EVM prediction V.2567;celegans_gene_ids=WBGene00008370;celegans_gene_names=D1054.1
V	QG2082_V1	mRNA	8268154	8269378	.	+	.	ID=CBEC_284339;Parent=CBEC_284338;Name=EVM prediction V.2567;InterPro=IPR016035,IPR033562,IPR033902,IPR002641;Gene_Ontology=GO:0016787,GO:0016042,GO:0004806,GO:0050253,GO:0006629
V	QG2082_V1	intron	8268200	8268240	.	+	2	Parent=CBEC_284339;ID=CBEC_284339_intron
V	QG2082_V1	CDS	8268241	8268332	.	+	2	ID=CBEC_284349;Parent=CBEC_284339
V	QG2082_V1	exon	8268241	8268332	.	+	.	ID=CBEC_284341;Parent=CBEC_284339
V	QG2082_V1	intron	8268333	8268377	.	+	0	Parent=CBEC_284339;ID=CBEC_284339_intron
V	QG2082_V1	CDS	8268378	8268460	.	+	0	ID=CBEC_284350;Parent=CBEC_284339
V	QG2082_V1	exon	8268378	8268460	.	+	.	ID=CBEC_284342;Parent=CBEC_284339
V	QG2082_V1	intron	8268461	8268630	.	+	1	Parent=CBEC_284339;ID=CBEC_284339_intron
V	QG2082_V1	CDS	8268631	8268736	.	+	1	ID=CBEC_284351;Parent=CBEC_284339
V	QG2082_V1	exon	8268631	8268736	.	+	.	ID=CBEC_284343;Parent=CBEC_284339
V	QG2082_V1	intron	8268737	8268778	.	+	0	Parent=CBEC_284339;ID=CBEC_284339_intron
V	QG2082_V1	CDS	8268779	8268853	.	+	0	ID=CBEC_284352;Parent=CBEC_284339
V	QG2082_V1	exon	8268779	8268853	.	+	.	ID=CBEC_284344;Parent=CBEC_284339
V	QG2082_V1	intron	8268854	8268894	.	+	0	Parent=CBEC_284339;ID=CBEC_284339_intron
V	QG2082_V1	CDS	8268895	8269023	.	+	0	ID=CBEC_284353;Parent=CBEC_284339
V	QG2082_V1	exon	8268895	8269023	.	+	.	ID=CBEC_284345;Parent=CBEC_284339
V	QG2082_V1	intron	8269024	8269065	.	+	0	Parent=CBEC_284339;ID=CBEC_284339_intron
V	QG2082_V1	CDS	8269066	8269212	.	+	0	ID=CBEC_284354;Parent=CBEC_284339
V	QG2082_V1	exon	8269066	8269212	.	+	.	ID=CBEC_284346;Parent=CBEC_284339
V	QG2082_V1	intron	8269213	8269258	.	+	0	Parent=CBEC_284339;ID=CBEC_284339_intron
V	QG2082_V1	CDS	8269259	8269378	.	+	0	ID=CBEC_284355;Parent=CBEC_284339
V	QG2082_V1	exon	8269259	8269378	.	+	.	ID=CBEC_284347;Parent=CBEC_284339
V	QG2082_V1	CDS	8269395	8269508	.	-	0	ID=CBEC_284381;Parent=CBEC_284367
V	QG2082_V1	exon	8269395	8269508	.	-	.	ID=CBEC_284368;Parent=CBEC_284367
V	QG2082_V1	gene	8269395	8272521	.	-	.	ID=CBEC_284366;Name=EVM prediction V.2568;celegans_gene_ids=WBGene00003838;celegans_gene_names=ocr-1
V	QG2082_V1	mRNA	8269395	8272521	.	-	.	ID=CBEC_284367;Parent=CBEC_284366;Name=EVM prediction V.2568;InterPro=IPR036770,IPR005821,IPR024862,IPR002110;Gene_Ontology=GO:0005216,GO:0006811,GO:0055085,GO:0016020,GO:0005515
V	QG2082_V1	intron	8269509	8269553	.	-	2	Parent=CBEC_284367;ID=CBEC_284367_intron
V	QG2082_V1	CDS	8269554	8270104	.	-	2	ID=CBEC_284382;Parent=CBEC_284367
V	QG2082_V1	exon	8269554	8270104	.	-	.	ID=CBEC_284369;Parent=CBEC_284367
V	QG2082_V1	repeat_region	8269582	8269662	.	.	.	X=CTCTCTTn_1XXXXSimple_repeat;ID=CTCTCTTn_1XXXXSimple_repeat;intact=TRUE
V	QG2082_V1	intron	8270105	8270149	.	-	1	Parent=CBEC_284367;ID=CBEC_284367_intron
V	QG2082_V1	CDS	8270150	8270259	.	-	1	ID=CBEC_284383;Parent=CBEC_284367
V	QG2082_V1	exon	8270150	8270259	.	-	.	ID=CBEC_284370;Parent=CBEC_284367
V	QG2082_V1	intron	8270260	8270304	.	-	0	Parent=CBEC_284367;ID=CBEC_284367_intron
V	QG2082_V1	CDS	8270305	8270471	.	-	0	ID=CBEC_284384;Parent=CBEC_284367
V	QG2082_V1	exon	8270305	8270471	.	-	.	ID=CBEC_284371;Parent=CBEC_284367
V	QG2082_V1	intron	8270472	8270515	.	-	0	Parent=CBEC_284367;ID=CBEC_284367_intron
V	QG2082_V1	CDS	8270516	8270758	.	-	0	ID=CBEC_284385;Parent=CBEC_284367
V	QG2082_V1	exon	8270516	8270758	.	-	.	ID=CBEC_284372;Parent=CBEC_284367
V	QG2082_V1	intron	8270759	8270802	.	-	0	Parent=CBEC_284367;ID=CBEC_284367_intron
V	QG2082_V1	CDS	8270803	8270973	.	-	0	ID=CBEC_284386;Parent=CBEC_284367
V	QG2082_V1	exon	8270803	8270973	.	-	.	ID=CBEC_284373;Parent=CBEC_284367
V	QG2082_V1	intron	8270974	8271016	.	-	0	Parent=CBEC_284367;ID=CBEC_284367_intron
V	QG2082_V1	CDS	8271017	8271169	.	-	0	ID=CBEC_284387;Parent=CBEC_284367
V	QG2082_V1	exon	8271017	8271169	.	-	.	ID=CBEC_284374;Parent=CBEC_284367
V	QG2082_V1	intron	8271170	8271210	.	-	1	Parent=CBEC_284367;ID=CBEC_284367_intron
V	QG2082_V1	CDS	8271211	8271466	.	-	1	ID=CBEC_284388;Parent=CBEC_284367
V	QG2082_V1	exon	8271211	8271466	.	-	.	ID=CBEC_284375;Parent=CBEC_284367
V	QG2082_V1	intron	8271467	8271509	.	-	2	Parent=CBEC_284367;ID=CBEC_284367_intron
V	QG2082_V1	CDS	8271510	8271699	.	-	2	ID=CBEC_284389;Parent=CBEC_284367
V	QG2082_V1	exon	8271510	8271699	.	-	.	ID=CBEC_284376;Parent=CBEC_284367
V	QG2082_V1	intron	8271700	8271742	.	-	2	Parent=CBEC_284367;ID=CBEC_284367_intron
V	QG2082_V1	CDS	8271743	8271958	.	-	2	ID=CBEC_284390;Parent=CBEC_284367
V	QG2082_V1	exon	8271743	8271958	.	-	.	ID=CBEC_284377;Parent=CBEC_284367
V	QG2082_V1	intron	8271959	8272050	.	-	0	Parent=CBEC_284367;ID=CBEC_284367_intron
V	QG2082_V1	CDS	8272051	8272165	.	-	0	ID=CBEC_284391;Parent=CBEC_284367
V	QG2082_V1	exon	8272051	8272165	.	-	.	ID=CBEC_284378;Parent=CBEC_284367
V	QG2082_V1	intron	8272166	8272209	.	-	1	Parent=CBEC_284367;ID=CBEC_284367_intron
V	QG2082_V1	CDS	8272210	8272339	.	-	1	ID=CBEC_284392;Parent=CBEC_284367
V	QG2082_V1	exon	8272210	8272339	.	-	.	ID=CBEC_284379;Parent=CBEC_284367
V	QG2082_V1	intron	8272340	8272384	.	-	0	Parent=CBEC_284367;ID=CBEC_284367_intron
V	QG2082_V1	CDS	8272385	8272521	.	-	0	ID=CBEC_284393;Parent=CBEC_284367
V	QG2082_V1	exon	8272385	8272521	.	-	.	ID=CBEC_284380;Parent=CBEC_284367
V	QG2082_V1	CDS	8273779	8273903	.	+	0	ID=CBEC_284413;Parent=CBEC_284405
V	QG2082_V1	exon	8273779	8273903	.	+	.	ID=CBEC_284406;Parent=CBEC_284405
V	QG2082_V1	gene	8273779	8275295	.	+	.	ID=CBEC_284404;Name=EVM prediction V.2569;celegans_gene_ids=WBGene00009242;celegans_gene_names=sre-6
V	QG2082_V1	mRNA	8273779	8275295	.	+	.	ID=CBEC_284405;Parent=CBEC_284404;Name=EVM prediction V.2569;InterPro=IPR004151;Gene_Ontology=GO:0007606,GO:0016020
V	QG2082_V1	intron	8273904	8273963	.	+	1	Parent=CBEC_284405;ID=CBEC_284405_intron
V	QG2082_V1	CDS	8273964	8274124	.	+	1	ID=CBEC_284414;Parent=CBEC_284405
V	QG2082_V1	exon	8273964	8274124	.	+	.	ID=CBEC_284407;Parent=CBEC_284405
V	QG2082_V1	intron	8274125	8274164	.	+	2	Parent=CBEC_284405;ID=CBEC_284405_intron
V	QG2082_V1	CDS	8274165	8274380	.	+	2	ID=CBEC_284415;Parent=CBEC_284405
V	QG2082_V1	exon	8274165	8274380	.	+	.	ID=CBEC_284408;Parent=CBEC_284405
V	QG2082_V1	intron	8274381	8274564	.	+	2	Parent=CBEC_284405;ID=CBEC_284405_intron
V	QG2082_V1	CDS	8274565	8274667	.	+	2	ID=CBEC_284416;Parent=CBEC_284405
V	QG2082_V1	exon	8274565	8274667	.	+	.	ID=CBEC_284409;Parent=CBEC_284405
V	QG2082_V1	intron	8274668	8274712	.	+	1	Parent=CBEC_284405;ID=CBEC_284405_intron
V	QG2082_V1	CDS	8274713	8274928	.	+	1	ID=CBEC_284417;Parent=CBEC_284405
V	QG2082_V1	exon	8274713	8274928	.	+	.	ID=CBEC_284410;Parent=CBEC_284405
V	QG2082_V1	intron	8274929	8274972	.	+	1	Parent=CBEC_284405;ID=CBEC_284405_intron
V	QG2082_V1	CDS	8274973	8275042	.	+	1	ID=CBEC_284418;Parent=CBEC_284405
V	QG2082_V1	exon	8274973	8275042	.	+	.	ID=CBEC_284411;Parent=CBEC_284405
V	QG2082_V1	intron	8275043	8275085	.	+	0	Parent=CBEC_284405;ID=CBEC_284405_intron
V	QG2082_V1	CDS	8275086	8275295	.	+	0	ID=CBEC_284419;Parent=CBEC_284405
V	QG2082_V1	exon	8275086	8275295	.	+	.	ID=CBEC_284412;Parent=CBEC_284405
V	QG2082_V1	CDS	8275394	8275755	.	-	2	ID=CBEC_284437;Parent=CBEC_284431
V	QG2082_V1	exon	8275394	8275755	.	-	.	ID=CBEC_284432;Parent=CBEC_284431
V	QG2082_V1	gene	8275394	8276824	.	-	.	ID=CBEC_284430;Name=EVM prediction V.2570;celegans_gene_ids=WBGene00009241;celegans_gene_names=F28H7.8
V	QG2082_V1	mRNA	8275394	8276824	.	-	.	ID=CBEC_284431;Parent=CBEC_284430;Name=EVM prediction V.2570;InterPro=IPR036865,IPR001251,IPR036273
V	QG2082_V1	intron	8275756	8275802	.	-	1	Parent=CBEC_284431;ID=CBEC_284431_intron
V	QG2082_V1	CDS	8275803	8276044	.	-	1	ID=CBEC_284438;Parent=CBEC_284431
V	QG2082_V1	exon	8275803	8276044	.	-	.	ID=CBEC_284433;Parent=CBEC_284431
V	QG2082_V1	intron	8276045	8276087	.	-	2	Parent=CBEC_284431;ID=CBEC_284431_intron
V	QG2082_V1	CDS	8276088	8276187	.	-	2	ID=CBEC_284439;Parent=CBEC_284431
V	QG2082_V1	exon	8276088	8276187	.	-	.	ID=CBEC_284434;Parent=CBEC_284431
V	QG2082_V1	intron	8276188	8276243	.	-	0	Parent=CBEC_284431;ID=CBEC_284431_intron
V	QG2082_V1	CDS	8276244	8276337	.	-	0	ID=CBEC_284440;Parent=CBEC_284431
V	QG2082_V1	exon	8276244	8276337	.	-	.	ID=CBEC_284435;Parent=CBEC_284431
V	QG2082_V1	intron	8276338	8276389	.	-	0	Parent=CBEC_284431;ID=CBEC_284431_intron
V	QG2082_V1	CDS	8276390	8276824	.	-	0	ID=CBEC_284441;Parent=CBEC_284431
V	QG2082_V1	exon	8276390	8276824	.	-	.	ID=CBEC_284436;Parent=CBEC_284431
V	QG2082_V1	repeat_region	8276916	8276977	.	.	.	X=GA-rich_1607XXXXGA-rich;ID=GA-rich_1607XXXXGA-rich;intact=TRUE
V	QG2082_V1	repeat_region	8277683	8277719	.	.	.	X=GA-rich_1608XXXXGA-rich;ID=GA-rich_1608XXXXGA-rich;intact=TRUE
V	QG2082_V1	exon	8278218	8278295	.	+	.	ID=CBEC_284454;Parent=CBEC_284453
V	QG2082_V1	five_prime_UTR	8278218	8278225	.	+	.	ID=CBEC_284472;Parent=CBEC_284453
V	QG2082_V1	gene	8278218	8280209	.	+	.	ID=CBEC_284452;Name=EVM prediction V.2571;celegans_gene_ids=WBGene00009239;celegans_gene_names=irld-6
V	QG2082_V1	mRNA	8278218	8280209	.	+	.	ID=CBEC_284453;Parent=CBEC_284452;Name=EVM prediction V.2571;InterPro=IPR000494,IPR036941
V	QG2082_V1	CDS	8278226	8278295	.	+	0	ID=CBEC_284463;Parent=CBEC_284453
V	QG2082_V1	intron	8278296	8278337	.	+	2	Parent=CBEC_284453;ID=CBEC_284453_intron
V	QG2082_V1	CDS	8278338	8278542	.	+	2	ID=CBEC_284464;Parent=CBEC_284453
V	QG2082_V1	exon	8278338	8278542	.	+	.	ID=CBEC_284455;Parent=CBEC_284453
V	QG2082_V1	intron	8278543	8278590	.	+	1	Parent=CBEC_284453;ID=CBEC_284453_intron
V	QG2082_V1	CDS	8278591	8278736	.	+	1	ID=CBEC_284465;Parent=CBEC_284453
V	QG2082_V1	exon	8278591	8278736	.	+	.	ID=CBEC_284456;Parent=CBEC_284453
V	QG2082_V1	intron	8278737	8278781	.	+	2	Parent=CBEC_284453;ID=CBEC_284453_intron
V	QG2082_V1	CDS	8278782	8278877	.	+	2	ID=CBEC_284466;Parent=CBEC_284453
V	QG2082_V1	exon	8278782	8278877	.	+	.	ID=CBEC_284457;Parent=CBEC_284453
V	QG2082_V1	intron	8278878	8278921	.	+	2	Parent=CBEC_284453;ID=CBEC_284453_intron
V	QG2082_V1	CDS	8278922	8279371	.	+	2	ID=CBEC_284467;Parent=CBEC_284453
V	QG2082_V1	exon	8278922	8279371	.	+	.	ID=CBEC_284458;Parent=CBEC_284453
V	QG2082_V1	intron	8279372	8279417	.	+	2	Parent=CBEC_284453;ID=CBEC_284453_intron
V	QG2082_V1	CDS	8279418	8279645	.	+	2	ID=CBEC_284468;Parent=CBEC_284453
V	QG2082_V1	exon	8279418	8279645	.	+	.	ID=CBEC_284459;Parent=CBEC_284453
V	QG2082_V1	intron	8279646	8279686	.	+	2	Parent=CBEC_284453;ID=CBEC_284453_intron
V	QG2082_V1	CDS	8279687	8279817	.	+	2	ID=CBEC_284469;Parent=CBEC_284453
V	QG2082_V1	exon	8279687	8279817	.	+	.	ID=CBEC_284460;Parent=CBEC_284453
V	QG2082_V1	intron	8279818	8279858	.	+	0	Parent=CBEC_284453;ID=CBEC_284453_intron
V	QG2082_V1	CDS	8279859	8279940	.	+	0	ID=CBEC_284470;Parent=CBEC_284453
V	QG2082_V1	exon	8279859	8279940	.	+	.	ID=CBEC_284461;Parent=CBEC_284453
V	QG2082_V1	intron	8279941	8279984	.	+	2	Parent=CBEC_284453;ID=CBEC_284453_intron
V	QG2082_V1	CDS	8279985	8280154	.	+	2	ID=CBEC_284471;Parent=CBEC_284453
V	QG2082_V1	exon	8279985	8280209	.	+	.	ID=CBEC_284462;Parent=CBEC_284453
V	QG2082_V1	three_prime_UTR	8280155	8280209	.	+	.	ID=CBEC_284473;Parent=CBEC_284453
V	QG2082_V1	CDS	8280264	8280463	.	-	2	ID=CBEC_284491;Parent=CBEC_284485
V	QG2082_V1	exon	8280264	8280463	.	-	.	ID=CBEC_284486;Parent=CBEC_284485
V	QG2082_V1	gene	8280264	8281490	.	-	.	ID=CBEC_284484;Name=EVM prediction V.2572;celegans_gene_ids=WBGene00005267;celegans_gene_names=srh-44
V	QG2082_V1	mRNA	8280264	8281490	.	-	.	ID=CBEC_284485;Parent=CBEC_284484;Name=EVM prediction V.2572;InterPro=IPR019422
V	QG2082_V1	intron	8280464	8280504	.	-	0	Parent=CBEC_284485;ID=CBEC_284485_intron
V	QG2082_V1	CDS	8280505	8280814	.	-	0	ID=CBEC_284492;Parent=CBEC_284485
V	QG2082_V1	exon	8280505	8280814	.	-	.	ID=CBEC_284487;Parent=CBEC_284485
V	QG2082_V1	intron	8280815	8280856	.	-	2	Parent=CBEC_284485;ID=CBEC_284485_intron
V	QG2082_V1	CDS	8280857	8281047	.	-	2	ID=CBEC_284493;Parent=CBEC_284485
V	QG2082_V1	exon	8280857	8281047	.	-	.	ID=CBEC_284488;Parent=CBEC_284485
V	QG2082_V1	intron	8281048	8281091	.	-	1	Parent=CBEC_284485;ID=CBEC_284485_intron
V	QG2082_V1	CDS	8281092	8281237	.	-	1	ID=CBEC_284494;Parent=CBEC_284485
V	QG2082_V1	exon	8281092	8281237	.	-	.	ID=CBEC_284489;Parent=CBEC_284485
V	QG2082_V1	intron	8281238	8281281	.	-	0	Parent=CBEC_284485;ID=CBEC_284485_intron
V	QG2082_V1	CDS	8281282	8281490	.	-	0	ID=CBEC_284495;Parent=CBEC_284485
V	QG2082_V1	exon	8281282	8281490	.	-	.	ID=CBEC_284490;Parent=CBEC_284485
V	QG2082_V1	CDS	8281830	8282670	.	-	1	ID=CBEC_284510;Parent=CBEC_284507
V	QG2082_V1	exon	8281830	8282670	.	-	.	ID=CBEC_284508;Parent=CBEC_284507
V	QG2082_V1	gene	8281830	8282966	.	-	.	ID=CBEC_284506;Name=EVM prediction V.2573
V	QG2082_V1	mRNA	8281830	8282966	.	-	.	ID=CBEC_284507;Parent=CBEC_284506;Name=EVM prediction V.2573;InterPro=IPR019422
V	QG2082_V1	intron	8282671	8282718	.	-	0	Parent=CBEC_284507;ID=CBEC_284507_intron
V	QG2082_V1	CDS	8282719	8282966	.	-	0	ID=CBEC_284511;Parent=CBEC_284507
V	QG2082_V1	exon	8282719	8282966	.	-	.	ID=CBEC_284509;Parent=CBEC_284507
V	QG2082_V1	CDS	8283683	8283750	.	+	0	ID=CBEC_284530;Parent=CBEC_284523
V	QG2082_V1	exon	8283683	8283750	.	+	.	ID=CBEC_284524;Parent=CBEC_284523
V	QG2082_V1	gene	8283683	8285037	.	+	.	ID=CBEC_284522;Name=EVM prediction V.2574;celegans_gene_ids=WBGene00009240;celegans_gene_names=F28H7.7
V	QG2082_V1	mRNA	8283683	8285037	.	+	.	ID=CBEC_284523;Parent=CBEC_284522;Name=EVM prediction V.2574;InterPro=IPR008166
V	QG2082_V1	intron	8283751	8283790	.	+	1	Parent=CBEC_284523;ID=CBEC_284523_intron
V	QG2082_V1	CDS	8283791	8283981	.	+	1	ID=CBEC_284531;Parent=CBEC_284523
V	QG2082_V1	exon	8283791	8283981	.	+	.	ID=CBEC_284525;Parent=CBEC_284523
V	QG2082_V1	intron	8283982	8284024	.	+	2	Parent=CBEC_284523;ID=CBEC_284523_intron
V	QG2082_V1	CDS	8284025	8284125	.	+	2	ID=CBEC_284532;Parent=CBEC_284523
V	QG2082_V1	exon	8284025	8284125	.	+	.	ID=CBEC_284526;Parent=CBEC_284523
V	QG2082_V1	intron	8284126	8284166	.	+	0	Parent=CBEC_284523;ID=CBEC_284523_intron
V	QG2082_V1	CDS	8284167	8284319	.	+	0	ID=CBEC_284533;Parent=CBEC_284523
V	QG2082_V1	exon	8284167	8284319	.	+	.	ID=CBEC_284527;Parent=CBEC_284523
V	QG2082_V1	intron	8284320	8284363	.	+	0	Parent=CBEC_284523;ID=CBEC_284523_intron
V	QG2082_V1	CDS	8284364	8284761	.	+	0	ID=CBEC_284534;Parent=CBEC_284523
V	QG2082_V1	exon	8284364	8284761	.	+	.	ID=CBEC_284528;Parent=CBEC_284523
V	QG2082_V1	intron	8284762	8284880	.	+	1	Parent=CBEC_284523;ID=CBEC_284523_intron
V	QG2082_V1	CDS	8284881	8285037	.	+	1	ID=CBEC_284535;Parent=CBEC_284523
V	QG2082_V1	exon	8284881	8285037	.	+	.	ID=CBEC_284529;Parent=CBEC_284523
V	QG2082_V1	exon	8285281	8285372	.	+	.	ID=CBEC_284548;Parent=CBEC_284547
V	QG2082_V1	five_prime_UTR	8285281	8285305	.	+	.	ID=CBEC_284554;Parent=CBEC_284547
V	QG2082_V1	gene	8285281	8286518	.	+	.	ID=CBEC_284546;Name=EVM prediction V.2575;celegans_gene_ids=WBGene00009237;celegans_gene_names=F28H7.3
V	QG2082_V1	mRNA	8285281	8286518	.	+	.	ID=CBEC_284547;Parent=CBEC_284546;Name=EVM prediction V.2575;InterPro=IPR029058,IPR002921;Gene_Ontology=GO:0006629
V	QG2082_V1	CDS	8285306	8285372	.	+	0	ID=CBEC_284551;Parent=CBEC_284547
V	QG2082_V1	intron	8285373	8285419	.	+	2	Parent=CBEC_284547;ID=CBEC_284547_intron
V	QG2082_V1	CDS	8285420	8285826	.	+	2	ID=CBEC_284552;Parent=CBEC_284547
V	QG2082_V1	exon	8285420	8285826	.	+	.	ID=CBEC_284549;Parent=CBEC_284547
V	QG2082_V1	intron	8285827	8285970	.	+	0	Parent=CBEC_284547;ID=CBEC_284547_intron
V	QG2082_V1	CDS	8285971	8286381	.	+	0	ID=CBEC_284553;Parent=CBEC_284547
V	QG2082_V1	exon	8285971	8286518	.	+	.	ID=CBEC_284550;Parent=CBEC_284547
V	QG2082_V1	three_prime_UTR	8286382	8286518	.	+	.	ID=CBEC_284555;Parent=CBEC_284547
V	QG2082_V1	exon	8286509	8286769	.	-	.	ID=CBEC_284568;Parent=CBEC_284567
V	QG2082_V1	gene	8286509	8287568	.	-	.	ID=CBEC_284566;Name=EVM prediction V.2576;celegans_gene_ids=WBGene00009236;celegans_gene_names=F28H7.2
V	QG2082_V1	mRNA	8286509	8287568	.	-	.	ID=CBEC_284567;Parent=CBEC_284566;Name=EVM prediction V.2576;InterPro=IPR020904,IPR002347,IPR036291;Gene_Ontology=GO:0016491
V	QG2082_V1	three_prime_UTR	8286509	8286559	.	-	.	ID=CBEC_284577;Parent=CBEC_284567
V	QG2082_V1	CDS	8286560	8286769	.	-	0	ID=CBEC_284572;Parent=CBEC_284567
V	QG2082_V1	intron	8286770	8286813	.	-	0	Parent=CBEC_284567;ID=CBEC_284567_intron
V	QG2082_V1	CDS	8286814	8286987	.	-	0	ID=CBEC_284573;Parent=CBEC_284567
V	QG2082_V1	exon	8286814	8286987	.	-	.	ID=CBEC_284569;Parent=CBEC_284567
V	QG2082_V1	intron	8286988	8287033	.	-	2	Parent=CBEC_284567;ID=CBEC_284567_intron
V	QG2082_V1	CDS	8287034	8287461	.	-	2	ID=CBEC_284574;Parent=CBEC_284567
V	QG2082_V1	exon	8287034	8287461	.	-	.	ID=CBEC_284570;Parent=CBEC_284567
V	QG2082_V1	intron	8287462	8287504	.	-	0	Parent=CBEC_284567;ID=CBEC_284567_intron
V	QG2082_V1	CDS	8287505	8287541	.	-	0	ID=CBEC_284575;Parent=CBEC_284567
V	QG2082_V1	exon	8287505	8287568	.	-	.	ID=CBEC_284571;Parent=CBEC_284567
V	QG2082_V1	five_prime_UTR	8287542	8287568	.	-	.	ID=CBEC_284576;Parent=CBEC_284567
V	QG2082_V1	exon	8288316	8288447	.	+	.	ID=CBEC_284590;Parent=CBEC_284589
V	QG2082_V1	five_prime_UTR	8288316	8288324	.	+	.	ID=CBEC_284606;Parent=CBEC_284589
V	QG2082_V1	gene	8288316	8292423	.	+	.	ID=CBEC_284588;Name=EVM prediction V.2577;celegans_gene_ids=WBGene00015344;celegans_gene_names=nra-4
V	QG2082_V1	mRNA	8288316	8292423	.	+	.	ID=CBEC_284589;Parent=CBEC_284588;Name=EVM prediction V.2577
V	QG2082_V1	CDS	8288325	8288447	.	+	0	ID=CBEC_284598;Parent=CBEC_284589
V	QG2082_V1	intron	8288448	8288493	.	+	0	Parent=CBEC_284589;ID=CBEC_284589_intron
V	QG2082_V1	CDS	8288494	8288629	.	+	0	ID=CBEC_284599;Parent=CBEC_284589
V	QG2082_V1	exon	8288494	8288629	.	+	.	ID=CBEC_284591;Parent=CBEC_284589
V	QG2082_V1	intron	8288630	8288677	.	+	2	Parent=CBEC_284589;ID=CBEC_284589_intron
V	QG2082_V1	CDS	8288678	8289090	.	+	2	ID=CBEC_284600;Parent=CBEC_284589
V	QG2082_V1	exon	8288678	8289090	.	+	.	ID=CBEC_284592;Parent=CBEC_284589
V	QG2082_V1	intron	8289091	8289142	.	+	0	Parent=CBEC_284589;ID=CBEC_284589_intron
V	QG2082_V1	CDS	8289143	8289364	.	+	0	ID=CBEC_284601;Parent=CBEC_284589
V	QG2082_V1	exon	8289143	8289364	.	+	.	ID=CBEC_284593;Parent=CBEC_284589
V	QG2082_V1	intron	8289365	8289410	.	+	0	Parent=CBEC_284589;ID=CBEC_284589_intron
V	QG2082_V1	CDS	8289411	8290199	.	+	0	ID=CBEC_284602;Parent=CBEC_284589
V	QG2082_V1	exon	8289411	8290199	.	+	.	ID=CBEC_284594;Parent=CBEC_284589
V	QG2082_V1	intron	8290200	8290247	.	+	0	Parent=CBEC_284589;ID=CBEC_284589_intron
V	QG2082_V1	CDS	8290248	8290816	.	+	0	ID=CBEC_284603;Parent=CBEC_284589
V	QG2082_V1	exon	8290248	8290816	.	+	.	ID=CBEC_284595;Parent=CBEC_284589
V	QG2082_V1	intron	8290817	8290864	.	+	1	Parent=CBEC_284589;ID=CBEC_284589_intron
V	QG2082_V1	CDS	8290865	8291885	.	+	1	ID=CBEC_284604;Parent=CBEC_284589
V	QG2082_V1	exon	8290865	8291885	.	+	.	ID=CBEC_284596;Parent=CBEC_284589
V	QG2082_V1	intron	8291886	8292064	.	+	0	Parent=CBEC_284589;ID=CBEC_284589_intron
V	QG2082_V1	CDS	8292065	8292160	.	+	0	ID=CBEC_284605;Parent=CBEC_284589
V	QG2082_V1	exon	8292065	8292423	.	+	.	ID=CBEC_284597;Parent=CBEC_284589
V	QG2082_V1	three_prime_UTR	8292161	8292423	.	+	.	ID=CBEC_284607;Parent=CBEC_284589
V	QG2082_V1	repeat_region	8292388	8292438	.	.	.	X=TAATGAn_10XXXXSimple_repeat;ID=TAATGAn_10XXXXSimple_repeat;intact=TRUE
V	QG2082_V1	CDS	8296216	8296271	.	+	0	ID=CBEC_284625;Parent=CBEC_284619
V	QG2082_V1	exon	8296216	8296271	.	+	.	ID=CBEC_284620;Parent=CBEC_284619
V	QG2082_V1	gene	8296216	8298026	.	+	.	ID=CBEC_284618;Name=EVM prediction V.2578;celegans_gene_ids=WBGene00019975;celegans_gene_names=flp-34
V	QG2082_V1	mRNA	8296216	8298026	.	+	.	ID=CBEC_284619;Parent=CBEC_284618;Name=EVM prediction V.2578
V	QG2082_V1	intron	8296272	8296842	.	+	1	Parent=CBEC_284619;ID=CBEC_284619_intron
V	QG2082_V1	CDS	8296843	8296959	.	+	1	ID=CBEC_284626;Parent=CBEC_284619
V	QG2082_V1	exon	8296843	8296959	.	+	.	ID=CBEC_284621;Parent=CBEC_284619
V	QG2082_V1	intron	8296960	8297268	.	+	1	Parent=CBEC_284619;ID=CBEC_284619_intron
V	QG2082_V1	CDS	8297269	8297328	.	+	1	ID=CBEC_284627;Parent=CBEC_284619
V	QG2082_V1	exon	8297269	8297328	.	+	.	ID=CBEC_284622;Parent=CBEC_284619
V	QG2082_V1	intron	8297329	8297899	.	+	1	Parent=CBEC_284619;ID=CBEC_284619_intron
V	QG2082_V1	CDS	8297900	8297962	.	+	1	ID=CBEC_284628;Parent=CBEC_284619
V	QG2082_V1	exon	8297900	8297962	.	+	.	ID=CBEC_284623;Parent=CBEC_284619
V	QG2082_V1	intron	8297963	8298010	.	+	1	Parent=CBEC_284619;ID=CBEC_284619_intron
V	QG2082_V1	CDS	8298011	8298026	.	+	1	ID=CBEC_284629;Parent=CBEC_284619
V	QG2082_V1	exon	8298011	8298026	.	+	.	ID=CBEC_284624;Parent=CBEC_284619
V	QG2082_V1	repeat_region	8298088	8298119	.	.	.	X=CTTn_546XXXXSimple_repeat;ID=CTTn_546XXXXSimple_repeat;intact=TRUE
V	QG2082_V1	CDS	8298989	8299141	.	-	0	ID=CBEC_284647;Parent=CBEC_284641
V	QG2082_V1	exon	8298989	8299141	.	-	.	ID=CBEC_284642;Parent=CBEC_284641
V	QG2082_V1	gene	8298989	8300135	.	-	.	ID=CBEC_284640;Name=EVM prediction V.2579;celegans_gene_ids=WBGene00019625;celegans_gene_names=K10C9.4
V	QG2082_V1	mRNA	8298989	8300135	.	-	.	ID=CBEC_284641;Parent=CBEC_284640;Name=EVM prediction V.2579;InterPro=IPR019428
V	QG2082_V1	intron	8299142	8299186	.	-	0	Parent=CBEC_284641;ID=CBEC_284641_intron
V	QG2082_V1	CDS	8299187	8299438	.	-	0	ID=CBEC_284648;Parent=CBEC_284641
V	QG2082_V1	exon	8299187	8299438	.	-	.	ID=CBEC_284643;Parent=CBEC_284641
V	QG2082_V1	intron	8299439	8299483	.	-	1	Parent=CBEC_284641;ID=CBEC_284641_intron
V	QG2082_V1	CDS	8299484	8299682	.	-	1	ID=CBEC_284649;Parent=CBEC_284641
V	QG2082_V1	exon	8299484	8299682	.	-	.	ID=CBEC_284644;Parent=CBEC_284641
V	QG2082_V1	intron	8299683	8299734	.	-	1	Parent=CBEC_284641;ID=CBEC_284641_intron
V	QG2082_V1	CDS	8299735	8299992	.	-	1	ID=CBEC_284650;Parent=CBEC_284641
V	QG2082_V1	exon	8299735	8299992	.	-	.	ID=CBEC_284645;Parent=CBEC_284641
V	QG2082_V1	intron	8299993	8300034	.	-	0	Parent=CBEC_284641;ID=CBEC_284641_intron
V	QG2082_V1	CDS	8300035	8300135	.	-	0	ID=CBEC_284651;Parent=CBEC_284641
V	QG2082_V1	exon	8300035	8300135	.	-	.	ID=CBEC_284646;Parent=CBEC_284641
V	QG2082_V1	CDS	8300802	8301088	.	+	0	ID=CBEC_284668;Parent=CBEC_284663
V	QG2082_V1	exon	8300802	8301088	.	+	.	ID=CBEC_284664;Parent=CBEC_284663
V	QG2082_V1	gene	8300802	8301674	.	+	.	ID=CBEC_284662;Name=EVM prediction V.2580;celegans_gene_ids=WBGene00019624;celegans_gene_names=rnst-2
V	QG2082_V1	mRNA	8300802	8301674	.	+	.	ID=CBEC_284663;Parent=CBEC_284662;Name=EVM prediction V.2580;InterPro=IPR018188,IPR001568,IPR036430,IPR033697,IPR033130;Gene_Ontology=GO:0003723,GO:0033897
V	QG2082_V1	intron	8301089	8301132	.	+	1	Parent=CBEC_284663;ID=CBEC_284663_intron
V	QG2082_V1	CDS	8301133	8301258	.	+	1	ID=CBEC_284669;Parent=CBEC_284663
V	QG2082_V1	exon	8301133	8301258	.	+	.	ID=CBEC_284665;Parent=CBEC_284663
V	QG2082_V1	intron	8301259	8301300	.	+	1	Parent=CBEC_284663;ID=CBEC_284663_intron
V	QG2082_V1	CDS	8301301	8301454	.	+	1	ID=CBEC_284670;Parent=CBEC_284663
V	QG2082_V1	exon	8301301	8301454	.	+	.	ID=CBEC_284666;Parent=CBEC_284663
V	QG2082_V1	intron	8301455	8301500	.	+	0	Parent=CBEC_284663;ID=CBEC_284663_intron
V	QG2082_V1	CDS	8301501	8301674	.	+	0	ID=CBEC_284671;Parent=CBEC_284663
V	QG2082_V1	exon	8301501	8301674	.	+	.	ID=CBEC_284667;Parent=CBEC_284663
V	QG2082_V1	exon	8301673	8301910	.	-	.	ID=CBEC_284684;Parent=CBEC_284683
V	QG2082_V1	gene	8301673	8302601	.	-	.	ID=CBEC_284682;Name=EVM prediction V.2581;celegans_gene_ids=WBGene00012656,WBGene00019626;celegans_gene_names=K10C9.7,Y39A1A.18
V	QG2082_V1	mRNA	8301673	8302601	.	-	.	ID=CBEC_284683;Parent=CBEC_284682;Name=EVM prediction V.2581
V	QG2082_V1	three_prime_UTR	8301673	8301709	.	-	.	ID=CBEC_284691;Parent=CBEC_284683
V	QG2082_V1	CDS	8301710	8301910	.	-	0	ID=CBEC_284687;Parent=CBEC_284683
V	QG2082_V1	intron	8301911	8301955	.	-	0	Parent=CBEC_284683;ID=CBEC_284683_intron
V	QG2082_V1	CDS	8301956	8302093	.	-	0	ID=CBEC_284688;Parent=CBEC_284683
V	QG2082_V1	exon	8301956	8302093	.	-	.	ID=CBEC_284685;Parent=CBEC_284683
V	QG2082_V1	intron	8302094	8302137	.	-	0	Parent=CBEC_284683;ID=CBEC_284683_intron
V	QG2082_V1	CDS	8302138	8302566	.	-	0	ID=CBEC_284689;Parent=CBEC_284683
V	QG2082_V1	exon	8302138	8302601	.	-	.	ID=CBEC_284686;Parent=CBEC_284683
V	QG2082_V1	five_prime_UTR	8302567	8302601	.	-	.	ID=CBEC_284690;Parent=CBEC_284683
V	QG2082_V1	CDS	8304591	8304669	.	+	0	ID=CBEC_284706;Parent=CBEC_284703
V	QG2082_V1	exon	8304591	8304669	.	+	.	ID=CBEC_284704;Parent=CBEC_284703
V	QG2082_V1	gene	8304591	8306312	.	+	.	ID=CBEC_284702;Name=EVM prediction V.2582;celegans_gene_ids=WBGene00019623;celegans_gene_names=K10C9.1
V	QG2082_V1	mRNA	8304591	8306312	.	+	.	ID=CBEC_284703;Parent=CBEC_284702;Name=EVM prediction V.2582
V	QG2082_V1	intron	8304670	8306172	.	+	2	Parent=CBEC_284703;ID=CBEC_284703_intron
V	QG2082_V1	CDS	8306173	8306312	.	+	2	ID=CBEC_284707;Parent=CBEC_284703
V	QG2082_V1	exon	8306173	8306312	.	+	.	ID=CBEC_284705;Parent=CBEC_284703
V	QG2082_V1	repeat_region	8306344	8306365	.	.	.	X=ATGn_26XXXXSimple_repeat;ID=ATGn_26XXXXSimple_repeat;intact=TRUE
V	QG2082_V1	exon	8306759	8306991	.	+	.	ID=CBEC_284720;Parent=CBEC_284719
V	QG2082_V1	five_prime_UTR	8306759	8306825	.	+	.	ID=CBEC_284728;Parent=CBEC_284719
V	QG2082_V1	gene	8306759	8308346	.	+	.	ID=CBEC_284718;Name=EVM prediction V.2583;celegans_gene_ids=WBGene00017719,WBGene00021741;celegans_gene_names=ldp-1,Y50D4B.2
V	QG2082_V1	mRNA	8306759	8308346	.	+	.	ID=CBEC_284719;Parent=CBEC_284718;Name=EVM prediction V.2583;InterPro=IPR005097,IPR036291
V	QG2082_V1	CDS	8306826	8306991	.	+	0	ID=CBEC_284724;Parent=CBEC_284719
V	QG2082_V1	intron	8306992	8307038	.	+	2	Parent=CBEC_284719;ID=CBEC_284719_intron
V	QG2082_V1	CDS	8307039	8307145	.	+	2	ID=CBEC_284725;Parent=CBEC_284719
V	QG2082_V1	exon	8307039	8307145	.	+	.	ID=CBEC_284721;Parent=CBEC_284719
V	QG2082_V1	intron	8307146	8307188	.	+	0	Parent=CBEC_284719;ID=CBEC_284719_intron
V	QG2082_V1	CDS	8307189	8308090	.	+	0	ID=CBEC_284726;Parent=CBEC_284719
V	QG2082_V1	exon	8307189	8308090	.	+	.	ID=CBEC_284722;Parent=CBEC_284719
V	QG2082_V1	intron	8308091	8308138	.	+	1	Parent=CBEC_284719;ID=CBEC_284719_intron
V	QG2082_V1	CDS	8308139	8308253	.	+	1	ID=CBEC_284727;Parent=CBEC_284719
V	QG2082_V1	exon	8308139	8308346	.	+	.	ID=CBEC_284723;Parent=CBEC_284719
V	QG2082_V1	three_prime_UTR	8308254	8308346	.	+	.	ID=CBEC_284729;Parent=CBEC_284719
V	QG2082_V1	repeat_region	8308627	8308686	.	.	.	X=Cluster769_18XXXXUnknown;ID=Cluster769_18XXXXUnknown;intact=TRUE
V	QG2082_V1	repeat_region	8308737	8309232	.	.	.	X=Cluster815_99XXXXLINE-R2-NeSL;ID=Cluster815_99XXXXLINE-R2-NeSL;intact=TRUE
V	QG2082_V1	exon	8309416	8309751	.	-	.	ID=CBEC_284742;Parent=CBEC_284741
V	QG2082_V1	gene	8309416	8309961	.	-	.	ID=CBEC_284740;Name=EVM prediction V.2584;celegans_gene_ids=WBGene00002018,WBGene00002019,WBGene00002020;celegans_gene_names=hsp-16.41,hsp-16.48,hsp-16.49
V	QG2082_V1	mRNA	8309416	8309961	.	-	.	ID=CBEC_284741;Parent=CBEC_284740;Name=EVM prediction V.2584;InterPro=IPR001436,IPR002068,IPR008978
V	QG2082_V1	three_prime_UTR	8309416	8309457	.	-	.	ID=CBEC_284747;Parent=CBEC_284741
V	QG2082_V1	CDS	8309458	8309751	.	-	0	ID=CBEC_284744;Parent=CBEC_284741
V	QG2082_V1	intron	8309752	8309801	.	-	0	Parent=CBEC_284741;ID=CBEC_284741_intron
V	QG2082_V1	CDS	8309802	8309933	.	-	0	ID=CBEC_284745;Parent=CBEC_284741
V	QG2082_V1	exon	8309802	8309961	.	-	.	ID=CBEC_284743;Parent=CBEC_284741
V	QG2082_V1	five_prime_UTR	8309934	8309961	.	-	.	ID=CBEC_284746;Parent=CBEC_284741
V	QG2082_V1	CDS	8310250	8310381	.	+	0	ID=CBEC_284762;Parent=CBEC_284759
V	QG2082_V1	exon	8310250	8310381	.	+	.	ID=CBEC_284760;Parent=CBEC_284759
V	QG2082_V1	gene	8310250	8310738	.	+	.	ID=CBEC_284758;Name=EVM prediction V.2585;celegans_gene_ids=WBGene00002015,WBGene00002016,WBGene00002017;celegans_gene_names=hsp-16.1,hsp-16.11,hsp-16.2
V	QG2082_V1	mRNA	8310250	8310738	.	+	.	ID=CBEC_284759;Parent=CBEC_284758;Name=EVM prediction V.2585;InterPro=IPR002068,IPR008978,IPR001436
V	QG2082_V1	intron	8310382	8310426	.	+	0	Parent=CBEC_284759;ID=CBEC_284759_intron
V	QG2082_V1	CDS	8310427	8310738	.	+	0	ID=CBEC_284763;Parent=CBEC_284759
V	QG2082_V1	exon	8310427	8310738	.	+	.	ID=CBEC_284761;Parent=CBEC_284759
V	QG2082_V1	exon	8311318	8311350	.	+	.	ID=CBEC_284776;Parent=CBEC_284775
V	QG2082_V1	five_prime_UTR	8311318	8311347	.	+	.	ID=CBEC_284786;Parent=CBEC_284775
V	QG2082_V1	gene	8311318	8314490	.	+	.	ID=CBEC_284774;Name=EVM prediction V.2586;celegans_gene_ids=WBGene00017724;celegans_gene_names=F22F7.7
V	QG2082_V1	mRNA	8311318	8314490	.	+	.	ID=CBEC_284775;Parent=CBEC_284774;Name=EVM prediction V.2586;InterPro=IPR013024,IPR006840,IPR036568;Gene_Ontology=GO:0061928,GO:0006751
V	QG2082_V1	CDS	8311348	8311350	.	+	0	ID=CBEC_284781;Parent=CBEC_284775
V	QG2082_V1	intron	8311351	8313039	.	+	0	Parent=CBEC_284775;ID=CBEC_284775_intron
V	QG2082_V1	CDS	8313040	8313255	.	+	0	ID=CBEC_284782;Parent=CBEC_284775
V	QG2082_V1	exon	8313040	8313255	.	+	.	ID=CBEC_284777;Parent=CBEC_284775
V	QG2082_V1	intron	8313256	8313524	.	+	0	Parent=CBEC_284775;ID=CBEC_284775_intron
V	QG2082_V1	CDS	8313525	8313641	.	+	0	ID=CBEC_284783;Parent=CBEC_284775
V	QG2082_V1	exon	8313525	8313641	.	+	.	ID=CBEC_284778;Parent=CBEC_284775
V	QG2082_V1	intron	8313642	8313767	.	+	0	Parent=CBEC_284775;ID=CBEC_284775_intron
V	QG2082_V1	CDS	8313768	8313964	.	+	0	ID=CBEC_284784;Parent=CBEC_284775
V	QG2082_V1	exon	8313768	8313964	.	+	.	ID=CBEC_284779;Parent=CBEC_284775
V	QG2082_V1	intron	8313965	8314013	.	+	1	Parent=CBEC_284775;ID=CBEC_284775_intron
V	QG2082_V1	CDS	8314014	8314122	.	+	1	ID=CBEC_284785;Parent=CBEC_284775
V	QG2082_V1	exon	8314014	8314490	.	+	.	ID=CBEC_284780;Parent=CBEC_284775
V	QG2082_V1	three_prime_UTR	8314123	8314490	.	+	.	ID=CBEC_284787;Parent=CBEC_284775
V	QG2082_V1	exon	8314552	8314940	.	-	.	ID=CBEC_284800;Parent=CBEC_284799
V	QG2082_V1	gene	8314552	8315162	.	-	.	ID=CBEC_284798;Name=EVM prediction V.2587;celegans_gene_ids=WBGene00002015,WBGene00002016,WBGene00002017;celegans_gene_names=hsp-16.1,hsp-16.11,hsp-16.2
V	QG2082_V1	mRNA	8314552	8315162	.	-	.	ID=CBEC_284799;Parent=CBEC_284798;Name=EVM prediction V.2587;InterPro=IPR001436,IPR002068,IPR008978
V	QG2082_V1	three_prime_UTR	8314552	8314628	.	-	.	ID=CBEC_284805;Parent=CBEC_284799
V	QG2082_V1	CDS	8314629	8314940	.	-	0	ID=CBEC_284802;Parent=CBEC_284799
V	QG2082_V1	intron	8314941	8314985	.	-	0	Parent=CBEC_284799;ID=CBEC_284799_intron
V	QG2082_V1	CDS	8314986	8315117	.	-	0	ID=CBEC_284803;Parent=CBEC_284799
V	QG2082_V1	exon	8314986	8315162	.	-	.	ID=CBEC_284801;Parent=CBEC_284799
V	QG2082_V1	five_prime_UTR	8315118	8315162	.	-	.	ID=CBEC_284804;Parent=CBEC_284799
V	QG2082_V1	exon	8315406	8315565	.	+	.	ID=CBEC_284818;Parent=CBEC_284817
V	QG2082_V1	five_prime_UTR	8315406	8315433	.	+	.	ID=CBEC_284822;Parent=CBEC_284817
V	QG2082_V1	gene	8315406	8315960	.	+	.	ID=CBEC_284816;Name=EVM prediction V.2588;celegans_gene_ids=WBGene00002018,WBGene00002019,WBGene00002020;celegans_gene_names=hsp-16.41,hsp-16.48,hsp-16.49
V	QG2082_V1	mRNA	8315406	8315960	.	+	.	ID=CBEC_284817;Parent=CBEC_284816;Name=EVM prediction V.2588;InterPro=IPR002068,IPR008978,IPR001436
V	QG2082_V1	CDS	8315434	8315565	.	+	0	ID=CBEC_284820;Parent=CBEC_284817
V	QG2082_V1	intron	8315566	8315615	.	+	0	Parent=CBEC_284817;ID=CBEC_284817_intron
V	QG2082_V1	CDS	8315616	8315909	.	+	0	ID=CBEC_284821;Parent=CBEC_284817
V	QG2082_V1	exon	8315616	8315960	.	+	.	ID=CBEC_284819;Parent=CBEC_284817
V	QG2082_V1	three_prime_UTR	8315910	8315960	.	+	.	ID=CBEC_284823;Parent=CBEC_284817
V	QG2082_V1	repeat_region	8316191	8316250	.	.	.	X=Cluster769_19XXXXUnknown;ID=Cluster769_19XXXXUnknown;intact=TRUE
V	QG2082_V1	exon	8316541	8316748	.	-	.	ID=CBEC_284836;Parent=CBEC_284835
V	QG2082_V1	gene	8316541	8318061	.	-	.	ID=CBEC_284834;Name=EVM prediction V.2589;celegans_gene_ids=WBGene00017719,WBGene00021741;celegans_gene_names=ldp-1,Y50D4B.2
V	QG2082_V1	mRNA	8316541	8318061	.	-	.	ID=CBEC_284835;Parent=CBEC_284834;Name=EVM prediction V.2589;InterPro=IPR005097,IPR036291
V	QG2082_V1	three_prime_UTR	8316541	8316633	.	-	.	ID=CBEC_284844;Parent=CBEC_284835
V	QG2082_V1	CDS	8316634	8316748	.	-	1	ID=CBEC_284840;Parent=CBEC_284835
V	QG2082_V1	intron	8316749	8316796	.	-	0	Parent=CBEC_284835;ID=CBEC_284835_intron
V	QG2082_V1	CDS	8316797	8317698	.	-	0	ID=CBEC_284841;Parent=CBEC_284835
V	QG2082_V1	exon	8316797	8317698	.	-	.	ID=CBEC_284837;Parent=CBEC_284835
V	QG2082_V1	intron	8317699	8317741	.	-	2	Parent=CBEC_284835;ID=CBEC_284835_intron
V	QG2082_V1	CDS	8317742	8317848	.	-	2	ID=CBEC_284842;Parent=CBEC_284835
V	QG2082_V1	exon	8317742	8317848	.	-	.	ID=CBEC_284838;Parent=CBEC_284835
V	QG2082_V1	intron	8317849	8317895	.	-	0	Parent=CBEC_284835;ID=CBEC_284835_intron
V	QG2082_V1	CDS	8317896	8318061	.	-	0	ID=CBEC_284843;Parent=CBEC_284835
V	QG2082_V1	exon	8317896	8318061	.	-	.	ID=CBEC_284839;Parent=CBEC_284835
V	QG2082_V1	exon	8318667	8319015	.	-	.	ID=CBEC_284857;Parent=CBEC_284856
V	QG2082_V1	gene	8318667	8321289	.	-	.	ID=CBEC_284855;Name=EVM prediction V.2590;celegans_gene_ids=WBGene00017720;celegans_gene_names=F22F7.2
V	QG2082_V1	mRNA	8318667	8321289	.	-	.	ID=CBEC_284856;Parent=CBEC_284855;Name=EVM prediction V.2590;InterPro=IPR036291,IPR005097
V	QG2082_V1	three_prime_UTR	8318667	8318909	.	-	.	ID=CBEC_284870;Parent=CBEC_284856
V	QG2082_V1	CDS	8318910	8319015	.	-	1	ID=CBEC_284863;Parent=CBEC_284856
V	QG2082_V1	intron	8319016	8319095	.	-	0	Parent=CBEC_284856;ID=CBEC_284856_intron
V	QG2082_V1	CDS	8319096	8319310	.	-	0	ID=CBEC_284864;Parent=CBEC_284856
V	QG2082_V1	exon	8319096	8319310	.	-	.	ID=CBEC_284858;Parent=CBEC_284856
V	QG2082_V1	intron	8319311	8319354	.	-	0	Parent=CBEC_284856;ID=CBEC_284856_intron
V	QG2082_V1	CDS	8319355	8319777	.	-	0	ID=CBEC_284865;Parent=CBEC_284856
V	QG2082_V1	exon	8319355	8319777	.	-	.	ID=CBEC_284859;Parent=CBEC_284856
V	QG2082_V1	intron	8319778	8320274	.	-	0	Parent=CBEC_284856;ID=CBEC_284856_intron
V	QG2082_V1	CDS	8320275	8320535	.	-	0	ID=CBEC_284866;Parent=CBEC_284856
V	QG2082_V1	exon	8320275	8320535	.	-	.	ID=CBEC_284860;Parent=CBEC_284856
V	QG2082_V1	intron	8320536	8320909	.	-	0	Parent=CBEC_284856;ID=CBEC_284856_intron
V	QG2082_V1	CDS	8320910	8321026	.	-	0	ID=CBEC_284867;Parent=CBEC_284856
V	QG2082_V1	exon	8320910	8321026	.	-	.	ID=CBEC_284861;Parent=CBEC_284856
V	QG2082_V1	intron	8321027	8321084	.	-	0	Parent=CBEC_284856;ID=CBEC_284856_intron
V	QG2082_V1	CDS	8321085	8321252	.	-	0	ID=CBEC_284868;Parent=CBEC_284856
V	QG2082_V1	exon	8321085	8321289	.	-	.	ID=CBEC_284862;Parent=CBEC_284856
V	QG2082_V1	five_prime_UTR	8321253	8321289	.	-	.	ID=CBEC_284869;Parent=CBEC_284856
V	QG2082_V1	CDS	8322148	8322197	.	+	0	ID=CBEC_284889;Parent=CBEC_284882
V	QG2082_V1	exon	8322148	8322197	.	+	.	ID=CBEC_284883;Parent=CBEC_284882
V	QG2082_V1	gene	8322148	8323760	.	+	.	ID=CBEC_284881;Name=EVM prediction V.2591
V	QG2082_V1	mRNA	8322148	8323760	.	+	.	ID=CBEC_284882;Parent=CBEC_284881;Name=EVM prediction V.2591;InterPro=IPR000197,IPR035898
V	QG2082_V1	intron	8322198	8322577	.	+	1	Parent=CBEC_284882;ID=CBEC_284882_intron
V	QG2082_V1	repeat_region	8322476	8322504	.	.	.	X=TCGTCn_1XXXXSimple_repeat;ID=TCGTCn_1XXXXSimple_repeat;intact=TRUE
V	QG2082_V1	repeat_region	8322505	8322531	.	.	.	X=TCGn_45XXXXSimple_repeat;ID=TCGn_45XXXXSimple_repeat;intact=TRUE
V	QG2082_V1	repeat_region	8322532	8322537	.	.	.	X=TCGn_45XXXXSimple_repeat;ID=TCGn_45XXXXSimple_repeat;intact=TRUE
V	QG2082_V1	CDS	8322578	8322686	.	+	1	ID=CBEC_284890;Parent=CBEC_284882
V	QG2082_V1	exon	8322578	8322686	.	+	.	ID=CBEC_284884;Parent=CBEC_284882
V	QG2082_V1	intron	8322687	8322731	.	+	0	Parent=CBEC_284882;ID=CBEC_284882_intron
V	QG2082_V1	CDS	8322732	8323186	.	+	0	ID=CBEC_284891;Parent=CBEC_284882
V	QG2082_V1	exon	8322732	8323186	.	+	.	ID=CBEC_284885;Parent=CBEC_284882
V	QG2082_V1	intron	8323187	8323229	.	+	1	Parent=CBEC_284882;ID=CBEC_284882_intron
V	QG2082_V1	CDS	8323230	8323263	.	+	1	ID=CBEC_284892;Parent=CBEC_284882
V	QG2082_V1	exon	8323230	8323263	.	+	.	ID=CBEC_284886;Parent=CBEC_284882
V	QG2082_V1	intron	8323264	8323308	.	+	0	Parent=CBEC_284882;ID=CBEC_284882_intron
V	QG2082_V1	CDS	8323309	8323368	.	+	0	ID=CBEC_284893;Parent=CBEC_284882
V	QG2082_V1	exon	8323309	8323368	.	+	.	ID=CBEC_284887;Parent=CBEC_284882
V	QG2082_V1	intron	8323369	8323550	.	+	0	Parent=CBEC_284882;ID=CBEC_284882_intron
V	QG2082_V1	CDS	8323551	8323760	.	+	0	ID=CBEC_284894;Parent=CBEC_284882
V	QG2082_V1	exon	8323551	8323760	.	+	.	ID=CBEC_284888;Parent=CBEC_284882
V	QG2082_V1	CDS	8325154	8325501	.	-	0	ID=CBEC_284913;Parent=CBEC_284906
V	QG2082_V1	exon	8325154	8325501	.	-	.	ID=CBEC_284907;Parent=CBEC_284906
V	QG2082_V1	gene	8325154	8326898	.	-	.	ID=CBEC_284905;Name=EVM prediction V.2592
V	QG2082_V1	mRNA	8325154	8326898	.	-	.	ID=CBEC_284906;Parent=CBEC_284905;Name=EVM prediction V.2592;InterPro=IPR008166
V	QG2082_V1	intron	8325502	8325543	.	-	1	Parent=CBEC_284906;ID=CBEC_284906_intron
V	QG2082_V1	CDS	8325544	8325904	.	-	1	ID=CBEC_284914;Parent=CBEC_284906
V	QG2082_V1	exon	8325544	8325904	.	-	.	ID=CBEC_284908;Parent=CBEC_284906
V	QG2082_V1	intron	8325905	8325946	.	-	2	Parent=CBEC_284906;ID=CBEC_284906_intron
V	QG2082_V1	CDS	8325947	8326121	.	-	2	ID=CBEC_284915;Parent=CBEC_284906
V	QG2082_V1	exon	8325947	8326121	.	-	.	ID=CBEC_284909;Parent=CBEC_284906
V	QG2082_V1	intron	8326122	8326165	.	-	1	Parent=CBEC_284906;ID=CBEC_284906_intron
V	QG2082_V1	CDS	8326166	8326554	.	-	1	ID=CBEC_284916;Parent=CBEC_284906
V	QG2082_V1	exon	8326166	8326554	.	-	.	ID=CBEC_284910;Parent=CBEC_284906
V	QG2082_V1	intron	8326555	8326597	.	-	2	Parent=CBEC_284906;ID=CBEC_284906_intron
V	QG2082_V1	CDS	8326598	8326709	.	-	2	ID=CBEC_284917;Parent=CBEC_284906
V	QG2082_V1	exon	8326598	8326709	.	-	.	ID=CBEC_284911;Parent=CBEC_284906
V	QG2082_V1	intron	8326710	8326759	.	-	0	Parent=CBEC_284906;ID=CBEC_284906_intron
V	QG2082_V1	CDS	8326760	8326898	.	-	0	ID=CBEC_284918;Parent=CBEC_284906
V	QG2082_V1	exon	8326760	8326898	.	-	.	ID=CBEC_284912;Parent=CBEC_284906
V	QG2082_V1	CDS	8327171	8327476	.	+	0	ID=CBEC_284952;Parent=CBEC_284930
V	QG2082_V1	exon	8327171	8327476	.	+	.	ID=CBEC_284931;Parent=CBEC_284930
V	QG2082_V1	gene	8327171	8333485	.	+	.	ID=CBEC_284929;Name=EVM prediction V.2593;celegans_gene_ids=WBGene00010108,WBGene00017721,WBGene00017722,WBGene00018093;celegans_gene_names=F22F7.3,F22F7.4,F36F12.2,F55C10.4
V	QG2082_V1	mRNA	8327171	8333485	.	+	.	ID=CBEC_284930;Parent=CBEC_284929;Name=EVM prediction V.2593;InterPro=IPR008166
V	QG2082_V1	intron	8327477	8327518	.	+	0	Parent=CBEC_284930;ID=CBEC_284930_intron
V	QG2082_V1	CDS	8327519	8327610	.	+	0	ID=CBEC_284953;Parent=CBEC_284930
V	QG2082_V1	exon	8327519	8327610	.	+	.	ID=CBEC_284932;Parent=CBEC_284930
V	QG2082_V1	intron	8327611	8327653	.	+	1	Parent=CBEC_284930;ID=CBEC_284930_intron
V	QG2082_V1	CDS	8327654	8327844	.	+	1	ID=CBEC_284954;Parent=CBEC_284930
V	QG2082_V1	exon	8327654	8327844	.	+	.	ID=CBEC_284933;Parent=CBEC_284930
V	QG2082_V1	intron	8327845	8327888	.	+	2	Parent=CBEC_284930;ID=CBEC_284930_intron
V	QG2082_V1	CDS	8327889	8328063	.	+	2	ID=CBEC_284955;Parent=CBEC_284930
V	QG2082_V1	exon	8327889	8328063	.	+	.	ID=CBEC_284934;Parent=CBEC_284930
V	QG2082_V1	intron	8328064	8328106	.	+	1	Parent=CBEC_284930;ID=CBEC_284930_intron
V	QG2082_V1	CDS	8328107	8328185	.	+	1	ID=CBEC_284956;Parent=CBEC_284930
V	QG2082_V1	exon	8328107	8328185	.	+	.	ID=CBEC_284935;Parent=CBEC_284930
V	QG2082_V1	intron	8328186	8328225	.	+	0	Parent=CBEC_284930;ID=CBEC_284930_intron
V	QG2082_V1	CDS	8328226	8328506	.	+	0	ID=CBEC_284957;Parent=CBEC_284930
V	QG2082_V1	exon	8328226	8328506	.	+	.	ID=CBEC_284936;Parent=CBEC_284930
V	QG2082_V1	intron	8328507	8328553	.	+	1	Parent=CBEC_284930;ID=CBEC_284930_intron
V	QG2082_V1	CDS	8328554	8328849	.	+	1	ID=CBEC_284958;Parent=CBEC_284930
V	QG2082_V1	exon	8328554	8328849	.	+	.	ID=CBEC_284937;Parent=CBEC_284930
V	QG2082_V1	intron	8328850	8329239	.	+	2	Parent=CBEC_284930;ID=CBEC_284930_intron
V	QG2082_V1	CDS	8329240	8329618	.	+	2	ID=CBEC_284959;Parent=CBEC_284930
V	QG2082_V1	exon	8329240	8329618	.	+	.	ID=CBEC_284938;Parent=CBEC_284930
V	QG2082_V1	intron	8329619	8329668	.	+	1	Parent=CBEC_284930;ID=CBEC_284930_intron
V	QG2082_V1	CDS	8329669	8329740	.	+	1	ID=CBEC_284960;Parent=CBEC_284930
V	QG2082_V1	exon	8329669	8329740	.	+	.	ID=CBEC_284939;Parent=CBEC_284930
V	QG2082_V1	intron	8329741	8329785	.	+	1	Parent=CBEC_284930;ID=CBEC_284930_intron
V	QG2082_V1	CDS	8329786	8329917	.	+	1	ID=CBEC_284961;Parent=CBEC_284930
V	QG2082_V1	exon	8329786	8329917	.	+	.	ID=CBEC_284940;Parent=CBEC_284930
V	QG2082_V1	intron	8329918	8329960	.	+	1	Parent=CBEC_284930;ID=CBEC_284930_intron
V	QG2082_V1	CDS	8329961	8330185	.	+	1	ID=CBEC_284962;Parent=CBEC_284930
V	QG2082_V1	exon	8329961	8330185	.	+	.	ID=CBEC_284941;Parent=CBEC_284930
V	QG2082_V1	intron	8330186	8330230	.	+	1	Parent=CBEC_284930;ID=CBEC_284930_intron
V	QG2082_V1	CDS	8330231	8330944	.	+	1	ID=CBEC_284963;Parent=CBEC_284930
V	QG2082_V1	exon	8330231	8330944	.	+	.	ID=CBEC_284942;Parent=CBEC_284930
V	QG2082_V1	intron	8330945	8330984	.	+	1	Parent=CBEC_284930;ID=CBEC_284930_intron
V	QG2082_V1	CDS	8330985	8331275	.	+	1	ID=CBEC_284964;Parent=CBEC_284930
V	QG2082_V1	exon	8330985	8331275	.	+	.	ID=CBEC_284943;Parent=CBEC_284930
V	QG2082_V1	intron	8331276	8331623	.	+	1	Parent=CBEC_284930;ID=CBEC_284930_intron
V	QG2082_V1	CDS	8331624	8331839	.	+	1	ID=CBEC_284965;Parent=CBEC_284930
V	QG2082_V1	exon	8331624	8331839	.	+	.	ID=CBEC_284944;Parent=CBEC_284930
V	QG2082_V1	intron	8331840	8331885	.	+	1	Parent=CBEC_284930;ID=CBEC_284930_intron
V	QG2082_V1	CDS	8331886	8332017	.	+	1	ID=CBEC_284966;Parent=CBEC_284930
V	QG2082_V1	exon	8331886	8332017	.	+	.	ID=CBEC_284945;Parent=CBEC_284930
V	QG2082_V1	intron	8332018	8332061	.	+	1	Parent=CBEC_284930;ID=CBEC_284930_intron
V	QG2082_V1	CDS	8332062	8332170	.	+	1	ID=CBEC_284967;Parent=CBEC_284930
V	QG2082_V1	exon	8332062	8332170	.	+	.	ID=CBEC_284946;Parent=CBEC_284930
V	QG2082_V1	intron	8332171	8332214	.	+	0	Parent=CBEC_284930;ID=CBEC_284930_intron
V	QG2082_V1	CDS	8332215	8332695	.	+	0	ID=CBEC_284968;Parent=CBEC_284930
V	QG2082_V1	exon	8332215	8332695	.	+	.	ID=CBEC_284947;Parent=CBEC_284930
V	QG2082_V1	intron	8332696	8332738	.	+	2	Parent=CBEC_284930;ID=CBEC_284930_intron
V	QG2082_V1	CDS	8332739	8332977	.	+	2	ID=CBEC_284969;Parent=CBEC_284930
V	QG2082_V1	exon	8332739	8332977	.	+	.	ID=CBEC_284948;Parent=CBEC_284930
V	QG2082_V1	intron	8332978	8333021	.	+	0	Parent=CBEC_284930;ID=CBEC_284930_intron
V	QG2082_V1	CDS	8333022	8333128	.	+	0	ID=CBEC_284970;Parent=CBEC_284930
V	QG2082_V1	exon	8333022	8333128	.	+	.	ID=CBEC_284949;Parent=CBEC_284930
V	QG2082_V1	intron	8333129	8333173	.	+	1	Parent=CBEC_284930;ID=CBEC_284930_intron
V	QG2082_V1	CDS	8333174	8333309	.	+	1	ID=CBEC_284971;Parent=CBEC_284930
V	QG2082_V1	exon	8333174	8333309	.	+	.	ID=CBEC_284950;Parent=CBEC_284930
V	QG2082_V1	intron	8333310	8333353	.	+	0	Parent=CBEC_284930;ID=CBEC_284930_intron
V	QG2082_V1	CDS	8333354	8333485	.	+	0	ID=CBEC_284972;Parent=CBEC_284930
V	QG2082_V1	exon	8333354	8333485	.	+	.	ID=CBEC_284951;Parent=CBEC_284930
V	QG2082_V1	CDS	8333858	8333952	.	+	0	ID=CBEC_284987;Parent=CBEC_284984
V	QG2082_V1	exon	8333858	8333952	.	+	.	ID=CBEC_284985;Parent=CBEC_284984
V	QG2082_V1	gene	8333858	8335630	.	+	.	ID=CBEC_284983;Name=EVM prediction V.2594
V	QG2082_V1	mRNA	8333858	8335630	.	+	.	ID=CBEC_284984;Parent=CBEC_284983;Name=EVM prediction V.2594
V	QG2082_V1	intron	8333953	8335512	.	+	1	Parent=CBEC_284984;ID=CBEC_284984_intron
V	QG2082_V1	CDS	8335513	8335630	.	+	1	ID=CBEC_284988;Parent=CBEC_284984
V	QG2082_V1	exon	8335513	8335630	.	+	.	ID=CBEC_284986;Parent=CBEC_284984
V	QG2082_V1	exon	8335730	8336019	.	-	.	ID=CBEC_285001;Parent=CBEC_285000
V	QG2082_V1	gene	8335730	8337418	.	-	.	ID=CBEC_284999;Name=EVM prediction V.2595;celegans_gene_ids=WBGene00018094;celegans_gene_names=F36F12.3
V	QG2082_V1	mRNA	8335730	8337418	.	-	.	ID=CBEC_285000;Parent=CBEC_284999;Name=EVM prediction V.2595;InterPro=IPR008166
V	QG2082_V1	three_prime_UTR	8335730	8335865	.	-	.	ID=CBEC_285018;Parent=CBEC_285000
V	QG2082_V1	CDS	8335866	8336019	.	-	1	ID=CBEC_285009;Parent=CBEC_285000
V	QG2082_V1	intron	8336020	8336061	.	-	0	Parent=CBEC_285000;ID=CBEC_285000_intron
V	QG2082_V1	CDS	8336062	8336435	.	-	0	ID=CBEC_285010;Parent=CBEC_285000
V	QG2082_V1	exon	8336062	8336435	.	-	.	ID=CBEC_285002;Parent=CBEC_285000
V	QG2082_V1	intron	8336436	8336487	.	-	0	Parent=CBEC_285000;ID=CBEC_285000_intron
V	QG2082_V1	CDS	8336488	8336640	.	-	0	ID=CBEC_285011;Parent=CBEC_285000
V	QG2082_V1	exon	8336488	8336640	.	-	.	ID=CBEC_285003;Parent=CBEC_285000
V	QG2082_V1	intron	8336641	8336685	.	-	2	Parent=CBEC_285000;ID=CBEC_285000_intron
V	QG2082_V1	CDS	8336686	8336783	.	-	2	ID=CBEC_285012;Parent=CBEC_285000
V	QG2082_V1	exon	8336686	8336783	.	-	.	ID=CBEC_285004;Parent=CBEC_285000
V	QG2082_V1	intron	8336784	8336834	.	-	1	Parent=CBEC_285000;ID=CBEC_285000_intron
V	QG2082_V1	CDS	8336835	8337028	.	-	1	ID=CBEC_285013;Parent=CBEC_285000
V	QG2082_V1	exon	8336835	8337028	.	-	.	ID=CBEC_285005;Parent=CBEC_285000
V	QG2082_V1	intron	8337029	8337072	.	-	0	Parent=CBEC_285000;ID=CBEC_285000_intron
V	QG2082_V1	CDS	8337073	8337164	.	-	0	ID=CBEC_285014;Parent=CBEC_285000
V	QG2082_V1	exon	8337073	8337164	.	-	.	ID=CBEC_285006;Parent=CBEC_285000
V	QG2082_V1	intron	8337165	8337210	.	-	1	Parent=CBEC_285000;ID=CBEC_285000_intron
V	QG2082_V1	CDS	8337211	8337319	.	-	1	ID=CBEC_285015;Parent=CBEC_285000
V	QG2082_V1	exon	8337211	8337319	.	-	.	ID=CBEC_285007;Parent=CBEC_285000
V	QG2082_V1	intron	8337320	8337361	.	-	0	Parent=CBEC_285000;ID=CBEC_285000_intron
V	QG2082_V1	CDS	8337362	8337405	.	-	0	ID=CBEC_285016;Parent=CBEC_285000
V	QG2082_V1	exon	8337362	8337418	.	-	.	ID=CBEC_285008;Parent=CBEC_285000
V	QG2082_V1	five_prime_UTR	8337406	8337418	.	-	.	ID=CBEC_285017;Parent=CBEC_285000
V	QG2082_V1	CDS	8342306	8342476	.	+	0	ID=CBEC_285038;Parent=CBEC_285030
V	QG2082_V1	exon	8342306	8342476	.	+	.	ID=CBEC_285031;Parent=CBEC_285030
V	QG2082_V1	gene	8342306	8344349	.	+	.	ID=CBEC_285029;Name=EVM prediction V.2596;celegans_gene_ids=WBGene00021493;celegans_gene_names=Y40B10A.9
V	QG2082_V1	mRNA	8342306	8344349	.	+	.	ID=CBEC_285030;Parent=CBEC_285029;Name=EVM prediction V.2596;InterPro=IPR038885;Gene_Ontology=GO:0004620
V	QG2082_V1	intron	8342477	8342769	.	+	0	Parent=CBEC_285030;ID=CBEC_285030_intron
V	QG2082_V1	CDS	8342770	8342968	.	+	0	ID=CBEC_285039;Parent=CBEC_285030
V	QG2082_V1	exon	8342770	8342968	.	+	.	ID=CBEC_285032;Parent=CBEC_285030
V	QG2082_V1	intron	8342969	8343233	.	+	2	Parent=CBEC_285030;ID=CBEC_285030_intron
V	QG2082_V1	CDS	8343234	8343369	.	+	2	ID=CBEC_285040;Parent=CBEC_285030
V	QG2082_V1	exon	8343234	8343369	.	+	.	ID=CBEC_285033;Parent=CBEC_285030
V	QG2082_V1	intron	8343370	8343413	.	+	1	Parent=CBEC_285030;ID=CBEC_285030_intron
V	QG2082_V1	CDS	8343414	8343711	.	+	1	ID=CBEC_285041;Parent=CBEC_285030
V	QG2082_V1	exon	8343414	8343711	.	+	.	ID=CBEC_285034;Parent=CBEC_285030
V	QG2082_V1	intron	8343712	8343755	.	+	0	Parent=CBEC_285030;ID=CBEC_285030_intron
V	QG2082_V1	CDS	8343756	8343853	.	+	0	ID=CBEC_285042;Parent=CBEC_285030
V	QG2082_V1	exon	8343756	8343853	.	+	.	ID=CBEC_285035;Parent=CBEC_285030
V	QG2082_V1	intron	8343854	8343897	.	+	1	Parent=CBEC_285030;ID=CBEC_285030_intron
V	QG2082_V1	CDS	8343898	8344114	.	+	1	ID=CBEC_285043;Parent=CBEC_285030
V	QG2082_V1	exon	8343898	8344114	.	+	.	ID=CBEC_285036;Parent=CBEC_285030
V	QG2082_V1	intron	8344115	8344160	.	+	0	Parent=CBEC_285030;ID=CBEC_285030_intron
V	QG2082_V1	CDS	8344161	8344349	.	+	0	ID=CBEC_285044;Parent=CBEC_285030
V	QG2082_V1	exon	8344161	8344349	.	+	.	ID=CBEC_285037;Parent=CBEC_285030
V	QG2082_V1	CDS	8344556	8344720	.	-	0	ID=CBEC_285060;Parent=CBEC_285056
V	QG2082_V1	exon	8344556	8344720	.	-	.	ID=CBEC_285057;Parent=CBEC_285056
V	QG2082_V1	gene	8344556	8345107	.	-	.	ID=CBEC_285055;Name=EVM prediction V.2597;celegans_gene_ids=WBGene00021486;celegans_gene_names=lbp-9
V	QG2082_V1	mRNA	8344556	8345107	.	-	.	ID=CBEC_285056;Parent=CBEC_285055;Name=EVM prediction V.2597;InterPro=IPR012674,IPR000566,IPR000463,IPR031259;Gene_Ontology=GO:0008289
V	QG2082_V1	intron	8344721	8344763	.	-	0	Parent=CBEC_285056;ID=CBEC_285056_intron
V	QG2082_V1	CDS	8344764	8345015	.	-	0	ID=CBEC_285061;Parent=CBEC_285056
V	QG2082_V1	exon	8344764	8345015	.	-	.	ID=CBEC_285058;Parent=CBEC_285056
V	QG2082_V1	intron	8345016	8345068	.	-	0	Parent=CBEC_285056;ID=CBEC_285056_intron
V	QG2082_V1	CDS	8345069	8345107	.	-	0	ID=CBEC_285062;Parent=CBEC_285056
V	QG2082_V1	exon	8345069	8345107	.	-	.	ID=CBEC_285059;Parent=CBEC_285056
V	QG2082_V1	exon	8346757	8346901	.	+	.	ID=CBEC_285075;Parent=CBEC_285074
V	QG2082_V1	exon	8346757	8346901	.	+	.	ID=CBEC_285090;Parent=CBEC_285089
V	QG2082_V1	five_prime_UTR	8346757	8346773	.	+	.	ID=CBEC_285087;Parent=CBEC_285074
V	QG2082_V1	five_prime_UTR	8346757	8346773	.	+	.	ID=CBEC_285100;Parent=CBEC_285089
V	QG2082_V1	gene	8346757	8348427	.	+	.	ID=CBEC_285073;Name=EVM prediction V.2598;celegans_gene_ids=WBGene00003676;celegans_gene_names=nhr-86
V	QG2082_V1	mRNA	8346757	8348427	.	+	.	ID=CBEC_285074;Parent=CBEC_285073;Name=EVM prediction V.2598;InterPro=IPR013088,IPR049636,IPR000536,IPR035500,IPR001628;Gene_Ontology=GO:0008270,GO:0006355,GO:0000978,GO:0003700,GO:0043565
V	QG2082_V1	mRNA	8346757	8348427	.	+	.	ID=CBEC_285089;Parent=CBEC_285073;Name=EVM prediction V.2598;InterPro=IPR049636,IPR001628,IPR000536,IPR035500,IPR013088;Gene_Ontology=GO:0000978,GO:0003700,GO:0008270,GO:0043565,GO:0006355
V	QG2082_V1	CDS	8346774	8346901	.	+	0	ID=CBEC_285081;Parent=CBEC_285074
V	QG2082_V1	CDS	8346774	8346901	.	+	0	ID=CBEC_285095;Parent=CBEC_285089
V	QG2082_V1	intron	8346902	8346948	.	+	1	Parent=CBEC_285074;ID=CBEC_285074_intron
V	QG2082_V1	intron	8346902	8346948	.	+	1	Parent=CBEC_285089;ID=CBEC_285089_intron
V	QG2082_V1	CDS	8346949	8347034	.	+	1	ID=CBEC_285082;Parent=CBEC_285074
V	QG2082_V1	CDS	8346949	8347034	.	+	1	ID=CBEC_285096;Parent=CBEC_285089
V	QG2082_V1	exon	8346949	8347034	.	+	.	ID=CBEC_285076;Parent=CBEC_285074
V	QG2082_V1	exon	8346949	8347034	.	+	.	ID=CBEC_285091;Parent=CBEC_285089
V	QG2082_V1	intron	8347035	8347113	.	+	2	Parent=CBEC_285074;ID=CBEC_285074_intron
V	QG2082_V1	intron	8347035	8347113	.	+	2	Parent=CBEC_285089;ID=CBEC_285089_intron
V	QG2082_V1	CDS	8347114	8347565	.	+	2	ID=CBEC_285083;Parent=CBEC_285074
V	QG2082_V1	CDS	8347114	8347565	.	+	2	ID=CBEC_285097;Parent=CBEC_285089
V	QG2082_V1	exon	8347114	8347565	.	+	.	ID=CBEC_285077;Parent=CBEC_285074
V	QG2082_V1	exon	8347114	8347565	.	+	.	ID=CBEC_285092;Parent=CBEC_285089
V	QG2082_V1	intron	8347566	8347613	.	+	0	Parent=CBEC_285074;ID=CBEC_285074_intron
V	QG2082_V1	intron	8347566	8347613	.	+	0	Parent=CBEC_285089;ID=CBEC_285089_intron
V	QG2082_V1	CDS	8347614	8347798	.	+	0	ID=CBEC_285084;Parent=CBEC_285074
V	QG2082_V1	CDS	8347614	8347798	.	+	0	ID=CBEC_285098;Parent=CBEC_285089
V	QG2082_V1	exon	8347614	8347798	.	+	.	ID=CBEC_285078;Parent=CBEC_285074
V	QG2082_V1	exon	8347614	8347798	.	+	.	ID=CBEC_285093;Parent=CBEC_285089
V	QG2082_V1	intron	8347799	8347902	.	+	1	Parent=CBEC_285074;ID=CBEC_285074_intron
V	QG2082_V1	intron	8347799	8347902	.	+	1	Parent=CBEC_285089;ID=CBEC_285089_intron
V	QG2082_V1	CDS	8347903	8348173	.	+	1	ID=CBEC_285085;Parent=CBEC_285074
V	QG2082_V1	CDS	8347903	8348251	.	+	1	ID=CBEC_285099;Parent=CBEC_285089
V	QG2082_V1	exon	8347903	8348173	.	+	.	ID=CBEC_285079;Parent=CBEC_285074
V	QG2082_V1	exon	8347903	8348427	.	+	.	ID=CBEC_285094;Parent=CBEC_285089
V	QG2082_V1	intron	8348174	8348219	.	+	0	Parent=CBEC_285074;ID=CBEC_285074_intron
V	QG2082_V1	CDS	8348220	8348324	.	+	0	ID=CBEC_285086;Parent=CBEC_285074
V	QG2082_V1	exon	8348220	8348427	.	+	.	ID=CBEC_285080;Parent=CBEC_285074
V	QG2082_V1	three_prime_UTR	8348252	8348427	.	+	.	ID=CBEC_285101;Parent=CBEC_285089
V	QG2082_V1	three_prime_UTR	8348325	8348427	.	+	.	ID=CBEC_285088;Parent=CBEC_285074
V	QG2082_V1	exon	8348638	8348943	.	-	.	ID=CBEC_285114;Parent=CBEC_285113
V	QG2082_V1	gene	8348638	8349670	.	-	.	ID=CBEC_285112;Name=EVM prediction V.2599
V	QG2082_V1	mRNA	8348638	8349670	.	-	.	ID=CBEC_285113;Parent=CBEC_285112;Name=EVM prediction V.2599
V	QG2082_V1	three_prime_UTR	8348638	8348704	.	-	.	ID=CBEC_285121;Parent=CBEC_285113
V	QG2082_V1	CDS	8348705	8348943	.	-	2	ID=CBEC_285117;Parent=CBEC_285113
V	QG2082_V1	intron	8348944	8348985	.	-	2	Parent=CBEC_285113;ID=CBEC_285113_intron
V	QG2082_V1	CDS	8348986	8349351	.	-	2	ID=CBEC_285118;Parent=CBEC_285113
V	QG2082_V1	exon	8348986	8349351	.	-	.	ID=CBEC_285115;Parent=CBEC_285113
V	QG2082_V1	intron	8349352	8349395	.	-	0	Parent=CBEC_285113;ID=CBEC_285113_intron
V	QG2082_V1	CDS	8349396	8349606	.	-	0	ID=CBEC_285119;Parent=CBEC_285113
V	QG2082_V1	exon	8349396	8349670	.	-	.	ID=CBEC_285116;Parent=CBEC_285113
V	QG2082_V1	five_prime_UTR	8349607	8349670	.	-	.	ID=CBEC_285120;Parent=CBEC_285113
V	QG2082_V1	CDS	8350028	8350183	.	-	0	ID=CBEC_285137;Parent=CBEC_285133
V	QG2082_V1	exon	8350028	8350183	.	-	.	ID=CBEC_285134;Parent=CBEC_285133
V	QG2082_V1	gene	8350028	8351003	.	-	.	ID=CBEC_285132;Name=EVM prediction V.2600;celegans_gene_ids=WBGene00012518,WBGene00021487,WBGene00021491;celegans_gene_names=comt-2,comt-3,comt-4
V	QG2082_V1	mRNA	8350028	8351003	.	-	.	ID=CBEC_285133;Parent=CBEC_285132;Name=EVM prediction V.2600;InterPro=IPR002935,IPR029063;Gene_Ontology=GO:0008171
V	QG2082_V1	intron	8350184	8350228	.	-	0	Parent=CBEC_285133;ID=CBEC_285133_intron
V	QG2082_V1	CDS	8350229	8350693	.	-	0	ID=CBEC_285138;Parent=CBEC_285133
V	QG2082_V1	exon	8350229	8350693	.	-	.	ID=CBEC_285135;Parent=CBEC_285133
V	QG2082_V1	intron	8350694	8350940	.	-	0	Parent=CBEC_285133;ID=CBEC_285133_intron
V	QG2082_V1	CDS	8350941	8351003	.	-	0	ID=CBEC_285139;Parent=CBEC_285133
V	QG2082_V1	exon	8350941	8351003	.	-	.	ID=CBEC_285136;Parent=CBEC_285133
V	QG2082_V1	repeat_region	8352233	8352264	.	.	.	X=GACTCTn_1XXXXSimple_repeat;ID=GACTCTn_1XXXXSimple_repeat;intact=TRUE
V	QG2082_V1	CDS	8352360	8352702	.	+	0	ID=CBEC_285155;Parent=CBEC_285151
V	QG2082_V1	exon	8352360	8352702	.	+	.	ID=CBEC_285152;Parent=CBEC_285151
V	QG2082_V1	gene	8352360	8353079	.	+	.	ID=CBEC_285150;Name=EVM prediction V.2601;celegans_gene_ids=WBGene00012518,WBGene00021487,WBGene00021491;celegans_gene_names=comt-2,comt-3,comt-4
V	QG2082_V1	mRNA	8352360	8353079	.	+	.	ID=CBEC_285151;Parent=CBEC_285150;Name=EVM prediction V.2601;InterPro=IPR002935,IPR029063;Gene_Ontology=GO:0008171
V	QG2082_V1	intron	8352703	8352743	.	+	2	Parent=CBEC_285151;ID=CBEC_285151_intron
V	QG2082_V1	CDS	8352744	8352877	.	+	2	ID=CBEC_285156;Parent=CBEC_285151
V	QG2082_V1	exon	8352744	8352877	.	+	.	ID=CBEC_285153;Parent=CBEC_285151
V	QG2082_V1	intron	8352878	8352923	.	+	0	Parent=CBEC_285151;ID=CBEC_285151_intron
V	QG2082_V1	CDS	8352924	8353079	.	+	0	ID=CBEC_285157;Parent=CBEC_285151
V	QG2082_V1	exon	8352924	8353079	.	+	.	ID=CBEC_285154;Parent=CBEC_285151
V	QG2082_V1	CDS	8353356	8353421	.	+	0	ID=CBEC_285173;Parent=CBEC_285169
V	QG2082_V1	exon	8353356	8353421	.	+	.	ID=CBEC_285170;Parent=CBEC_285169
V	QG2082_V1	gene	8353356	8354130	.	+	.	ID=CBEC_285168;Name=EVM prediction V.2602;celegans_gene_ids=WBGene00012518,WBGene00021487,WBGene00021491;celegans_gene_names=comt-2,comt-3,comt-4
V	QG2082_V1	mRNA	8353356	8354130	.	+	.	ID=CBEC_285169;Parent=CBEC_285168;Name=EVM prediction V.2602;InterPro=IPR029063,IPR002935;Gene_Ontology=GO:0008171
V	QG2082_V1	intron	8353422	8353466	.	+	0	Parent=CBEC_285169;ID=CBEC_285169_intron
V	QG2082_V1	CDS	8353467	8353931	.	+	0	ID=CBEC_285174;Parent=CBEC_285169
V	QG2082_V1	exon	8353467	8353931	.	+	.	ID=CBEC_285171;Parent=CBEC_285169
V	QG2082_V1	intron	8353932	8353974	.	+	0	Parent=CBEC_285169;ID=CBEC_285169_intron
V	QG2082_V1	CDS	8353975	8354130	.	+	0	ID=CBEC_285175;Parent=CBEC_285169
V	QG2082_V1	exon	8353975	8354130	.	+	.	ID=CBEC_285172;Parent=CBEC_285169
V	QG2082_V1	CDS	8354930	8354992	.	+	0	ID=CBEC_285191;Parent=CBEC_285187
V	QG2082_V1	exon	8354930	8354992	.	+	.	ID=CBEC_285188;Parent=CBEC_285187
V	QG2082_V1	gene	8354930	8355703	.	+	.	ID=CBEC_285186;Name=EVM prediction V.2603
V	QG2082_V1	mRNA	8354930	8355703	.	+	.	ID=CBEC_285187;Parent=CBEC_285186;Name=EVM prediction V.2603;InterPro=IPR002935,IPR029063;Gene_Ontology=GO:0008171
V	QG2082_V1	intron	8354993	8355038	.	+	0	Parent=CBEC_285187;ID=CBEC_285187_intron
V	QG2082_V1	CDS	8355039	8355503	.	+	0	ID=CBEC_285192;Parent=CBEC_285187
V	QG2082_V1	exon	8355039	8355503	.	+	.	ID=CBEC_285189;Parent=CBEC_285187
V	QG2082_V1	intron	8355504	8355547	.	+	0	Parent=CBEC_285187;ID=CBEC_285187_intron
V	QG2082_V1	CDS	8355548	8355703	.	+	0	ID=CBEC_285193;Parent=CBEC_285187
V	QG2082_V1	exon	8355548	8355703	.	+	.	ID=CBEC_285190;Parent=CBEC_285187
V	QG2082_V1	CDS	8356205	8356251	.	+	0	ID=CBEC_285208;Parent=CBEC_285205
V	QG2082_V1	exon	8356205	8356251	.	+	.	ID=CBEC_285206;Parent=CBEC_285205
V	QG2082_V1	gene	8356205	8356530	.	+	.	ID=CBEC_285204;Name=EVM prediction V.2604
V	QG2082_V1	mRNA	8356205	8356530	.	+	.	ID=CBEC_285205;Parent=CBEC_285204;Name=EVM prediction V.2604
V	QG2082_V1	intron	8356252	8356298	.	+	1	Parent=CBEC_285205;ID=CBEC_285205_intron
V	QG2082_V1	CDS	8356299	8356530	.	+	1	ID=CBEC_285209;Parent=CBEC_285205
V	QG2082_V1	exon	8356299	8356530	.	+	.	ID=CBEC_285207;Parent=CBEC_285205
V	QG2082_V1	repeat_region	8356390	8356472	.	.	.	X=Cluster344_1XXXXUnknown;ID=Cluster344_1XXXXUnknown;intact=TRUE
V	QG2082_V1	repeat_region	8356939	8357111	.	.	.	X=Cluster141_1XXXXUnknown;ID=Cluster141_1XXXXUnknown;intact=TRUE
V	QG2082_V1	exon	8357850	8358030	.	+	.	ID=CBEC_285222;Parent=CBEC_285221
V	QG2082_V1	five_prime_UTR	8357850	8357967	.	+	.	ID=CBEC_285238;Parent=CBEC_285221
V	QG2082_V1	gene	8357850	8359288	.	+	.	ID=CBEC_285220;Name=EVM prediction V.2605;celegans_gene_ids=WBGene00021490;celegans_gene_names=Y40B10A.5
V	QG2082_V1	mRNA	8357850	8359288	.	+	.	ID=CBEC_285221;Parent=CBEC_285220;Name=EVM prediction V.2605;InterPro=IPR000276,IPR017452,IPR047130;Gene_Ontology=GO:0004930,GO:0007186,GO:0016020
V	QG2082_V1	CDS	8357968	8358030	.	+	0	ID=CBEC_285230;Parent=CBEC_285221
V	QG2082_V1	intron	8358031	8358073	.	+	0	Parent=CBEC_285221;ID=CBEC_285221_intron
V	QG2082_V1	CDS	8358074	8358177	.	+	0	ID=CBEC_285231;Parent=CBEC_285221
V	QG2082_V1	exon	8358074	8358177	.	+	.	ID=CBEC_285223;Parent=CBEC_285221
V	QG2082_V1	intron	8358178	8358223	.	+	1	Parent=CBEC_285221;ID=CBEC_285221_intron
V	QG2082_V1	CDS	8358224	8358324	.	+	1	ID=CBEC_285232;Parent=CBEC_285221
V	QG2082_V1	exon	8358224	8358324	.	+	.	ID=CBEC_285224;Parent=CBEC_285221
V	QG2082_V1	intron	8358325	8358368	.	+	2	Parent=CBEC_285221;ID=CBEC_285221_intron
V	QG2082_V1	CDS	8358369	8358622	.	+	2	ID=CBEC_285233;Parent=CBEC_285221
V	QG2082_V1	exon	8358369	8358622	.	+	.	ID=CBEC_285225;Parent=CBEC_285221
V	QG2082_V1	intron	8358623	8358667	.	+	0	Parent=CBEC_285221;ID=CBEC_285221_intron
V	QG2082_V1	CDS	8358668	8358796	.	+	0	ID=CBEC_285234;Parent=CBEC_285221
V	QG2082_V1	exon	8358668	8358796	.	+	.	ID=CBEC_285226;Parent=CBEC_285221
V	QG2082_V1	intron	8358797	8358851	.	+	0	Parent=CBEC_285221;ID=CBEC_285221_intron
V	QG2082_V1	CDS	8358852	8359037	.	+	0	ID=CBEC_285235;Parent=CBEC_285221
V	QG2082_V1	exon	8358852	8359037	.	+	.	ID=CBEC_285227;Parent=CBEC_285221
V	QG2082_V1	intron	8359038	8359084	.	+	0	Parent=CBEC_285221;ID=CBEC_285221_intron
V	QG2082_V1	CDS	8359085	8359162	.	+	0	ID=CBEC_285236;Parent=CBEC_285221
V	QG2082_V1	exon	8359085	8359162	.	+	.	ID=CBEC_285228;Parent=CBEC_285221
V	QG2082_V1	intron	8359163	8359206	.	+	0	Parent=CBEC_285221;ID=CBEC_285221_intron
V	QG2082_V1	CDS	8359207	8359269	.	+	0	ID=CBEC_285237;Parent=CBEC_285221
V	QG2082_V1	exon	8359207	8359288	.	+	.	ID=CBEC_285229;Parent=CBEC_285221
V	QG2082_V1	three_prime_UTR	8359270	8359288	.	+	.	ID=CBEC_285239;Parent=CBEC_285221
V	QG2082_V1	CDS	8359303	8359482	.	-	0	ID=CBEC_285262;Parent=CBEC_285251
V	QG2082_V1	exon	8359303	8359482	.	-	.	ID=CBEC_285252;Parent=CBEC_285251
V	QG2082_V1	gene	8359303	8361629	.	-	.	ID=CBEC_285250;Name=EVM prediction V.2606;celegans_gene_ids=WBGene00009980;celegans_gene_names=F53F1.2
V	QG2082_V1	mRNA	8359303	8361629	.	-	.	ID=CBEC_285251;Parent=CBEC_285250;Name=EVM prediction V.2606;InterPro=IPR036812,IPR020471,IPR018170,IPR023210;Gene_Ontology=GO:0016491
V	QG2082_V1	intron	8359483	8359527	.	-	0	Parent=CBEC_285251;ID=CBEC_285251_intron
V	QG2082_V1	CDS	8359528	8359617	.	-	0	ID=CBEC_285263;Parent=CBEC_285251
V	QG2082_V1	exon	8359528	8359617	.	-	.	ID=CBEC_285253;Parent=CBEC_285251
V	QG2082_V1	intron	8359618	8359661	.	-	0	Parent=CBEC_285251;ID=CBEC_285251_intron
V	QG2082_V1	CDS	8359662	8359757	.	-	0	ID=CBEC_285264;Parent=CBEC_285251
V	QG2082_V1	exon	8359662	8359757	.	-	.	ID=CBEC_285254;Parent=CBEC_285251
V	QG2082_V1	intron	8359758	8359800	.	-	1	Parent=CBEC_285251;ID=CBEC_285251_intron
V	QG2082_V1	CDS	8359801	8359990	.	-	1	ID=CBEC_285265;Parent=CBEC_285251
V	QG2082_V1	exon	8359801	8359990	.	-	.	ID=CBEC_285255;Parent=CBEC_285251
V	QG2082_V1	intron	8359991	8360034	.	-	0	Parent=CBEC_285251;ID=CBEC_285251_intron
V	QG2082_V1	CDS	8360035	8360255	.	-	0	ID=CBEC_285266;Parent=CBEC_285251
V	QG2082_V1	exon	8360035	8360255	.	-	.	ID=CBEC_285256;Parent=CBEC_285251
V	QG2082_V1	intron	8360256	8360297	.	-	1	Parent=CBEC_285251;ID=CBEC_285251_intron
V	QG2082_V1	CDS	8360298	8360373	.	-	1	ID=CBEC_285267;Parent=CBEC_285251
V	QG2082_V1	exon	8360298	8360373	.	-	.	ID=CBEC_285257;Parent=CBEC_285251
V	QG2082_V1	intron	8360374	8360598	.	-	0	Parent=CBEC_285251;ID=CBEC_285251_intron
V	QG2082_V1	CDS	8360599	8360780	.	-	0	ID=CBEC_285268;Parent=CBEC_285251
V	QG2082_V1	exon	8360599	8360780	.	-	.	ID=CBEC_285258;Parent=CBEC_285251
V	QG2082_V1	intron	8360781	8360827	.	-	0	Parent=CBEC_285251;ID=CBEC_285251_intron
V	QG2082_V1	CDS	8360828	8360917	.	-	0	ID=CBEC_285269;Parent=CBEC_285251
V	QG2082_V1	exon	8360828	8360917	.	-	.	ID=CBEC_285259;Parent=CBEC_285251
V	QG2082_V1	intron	8360918	8360967	.	-	0	Parent=CBEC_285251;ID=CBEC_285251_intron
V	QG2082_V1	CDS	8360968	8361381	.	-	0	ID=CBEC_285270;Parent=CBEC_285251
V	QG2082_V1	exon	8360968	8361381	.	-	.	ID=CBEC_285260;Parent=CBEC_285251
V	QG2082_V1	intron	8361382	8361425	.	-	0	Parent=CBEC_285251;ID=CBEC_285251_intron
V	QG2082_V1	CDS	8361426	8361629	.	-	0	ID=CBEC_285271;Parent=CBEC_285251
V	QG2082_V1	exon	8361426	8361629	.	-	.	ID=CBEC_285261;Parent=CBEC_285251
V	QG2082_V1	repeat_region	8362045	8362109	.	.	.	X=Cluster164_1XXXXUnknown;ID=Cluster164_1XXXXUnknown;intact=TRUE
V	QG2082_V1	repeat_region	8362111	8362319	.	.	.	X=Cluster759_48XXXXUnknown;ID=Cluster759_48XXXXUnknown;intact=TRUE
V	QG2082_V1	repeat_region	8362579	8362734	.	.	.	X=Cluster137_88XXXXDNA-CMC-Chapaev;ID=Cluster137_88XXXXDNA-CMC-Chapaev;intact=TRUE
V	QG2082_V1	repeat_region	8362735	8362736	.	.	.	X=Cluster121_67XXXXUnknown;ID=Cluster121_67XXXXUnknown;intact=TRUE
V	QG2082_V1	repeat_region	8362737	8362965	.	.	.	X=Cluster121_67XXXXUnknown;ID=Cluster121_67XXXXUnknown;intact=TRUE
V	QG2082_V1	repeat_region	8362966	8362967	.	.	.	X=Cluster137_89XXXXDNA-CMC-Chapaev;ID=Cluster137_89XXXXDNA-CMC-Chapaev;intact=TRUE
V	QG2082_V1	repeat_region	8362968	8363044	.	.	.	X=Cluster137_89XXXXDNA-CMC-Chapaev;ID=Cluster137_89XXXXDNA-CMC-Chapaev;intact=TRUE
V	QG2082_V1	CDS	8363393	8363542	.	+	0	ID=CBEC_285297;Parent=CBEC_285283
V	QG2082_V1	exon	8363393	8363542	.	+	.	ID=CBEC_285284;Parent=CBEC_285283
V	QG2082_V1	gene	8363393	8366508	.	+	.	ID=CBEC_285282;Name=EVM prediction V.2607;celegans_gene_ids=WBGene00007072,WBGene00007073,WBGene00013903;celegans_gene_names=ugt-1,ugt-2,ugt-3
V	QG2082_V1	mRNA	8363393	8366508	.	+	.	ID=CBEC_285283;Parent=CBEC_285282;Name=EVM prediction V.2607;InterPro=IPR002213,IPR001507;Gene_Ontology=GO:0008194
V	QG2082_V1	intron	8363543	8363588	.	+	0	Parent=CBEC_285283;ID=CBEC_285283_intron
V	QG2082_V1	CDS	8363589	8363657	.	+	0	ID=CBEC_285298;Parent=CBEC_285283
V	QG2082_V1	exon	8363589	8363657	.	+	.	ID=CBEC_285285;Parent=CBEC_285283
V	QG2082_V1	intron	8363658	8363698	.	+	0	Parent=CBEC_285283;ID=CBEC_285283_intron
V	QG2082_V1	CDS	8363699	8363809	.	+	0	ID=CBEC_285299;Parent=CBEC_285283
V	QG2082_V1	exon	8363699	8363809	.	+	.	ID=CBEC_285286;Parent=CBEC_285283
V	QG2082_V1	intron	8363810	8363851	.	+	0	Parent=CBEC_285283;ID=CBEC_285283_intron
V	QG2082_V1	CDS	8363852	8363894	.	+	0	ID=CBEC_285300;Parent=CBEC_285283
V	QG2082_V1	exon	8363852	8363894	.	+	.	ID=CBEC_285287;Parent=CBEC_285283
V	QG2082_V1	intron	8363895	8363940	.	+	2	Parent=CBEC_285283;ID=CBEC_285283_intron
V	QG2082_V1	CDS	8363941	8364030	.	+	2	ID=CBEC_285301;Parent=CBEC_285283
V	QG2082_V1	exon	8363941	8364030	.	+	.	ID=CBEC_285288;Parent=CBEC_285283
V	QG2082_V1	intron	8364031	8364076	.	+	2	Parent=CBEC_285283;ID=CBEC_285283_intron
V	QG2082_V1	CDS	8364077	8364184	.	+	2	ID=CBEC_285302;Parent=CBEC_285283
V	QG2082_V1	exon	8364077	8364184	.	+	.	ID=CBEC_285289;Parent=CBEC_285283
V	QG2082_V1	intron	8364185	8364236	.	+	2	Parent=CBEC_285283;ID=CBEC_285283_intron
V	QG2082_V1	CDS	8364237	8364618	.	+	2	ID=CBEC_285303;Parent=CBEC_285283
V	QG2082_V1	exon	8364237	8364618	.	+	.	ID=CBEC_285290;Parent=CBEC_285283
V	QG2082_V1	intron	8364619	8364661	.	+	1	Parent=CBEC_285283;ID=CBEC_285283_intron
V	QG2082_V1	CDS	8364662	8365120	.	+	1	ID=CBEC_285304;Parent=CBEC_285283
V	QG2082_V1	exon	8364662	8365120	.	+	.	ID=CBEC_285291;Parent=CBEC_285283
V	QG2082_V1	intron	8365121	8365161	.	+	1	Parent=CBEC_285283;ID=CBEC_285283_intron
V	QG2082_V1	CDS	8365162	8365307	.	+	1	ID=CBEC_285305;Parent=CBEC_285283
V	QG2082_V1	exon	8365162	8365307	.	+	.	ID=CBEC_285292;Parent=CBEC_285283
V	QG2082_V1	intron	8365308	8365530	.	+	2	Parent=CBEC_285283;ID=CBEC_285283_intron
V	QG2082_V1	CDS	8365531	8365955	.	+	2	ID=CBEC_285306;Parent=CBEC_285283
V	QG2082_V1	exon	8365531	8365955	.	+	.	ID=CBEC_285293;Parent=CBEC_285283
V	QG2082_V1	intron	8365956	8365995	.	+	0	Parent=CBEC_285283;ID=CBEC_285283_intron
V	QG2082_V1	CDS	8365996	8366086	.	+	0	ID=CBEC_285307;Parent=CBEC_285283
V	QG2082_V1	exon	8365996	8366086	.	+	.	ID=CBEC_285294;Parent=CBEC_285283
V	QG2082_V1	intron	8366087	8366127	.	+	2	Parent=CBEC_285283;ID=CBEC_285283_intron
V	QG2082_V1	CDS	8366128	8366273	.	+	2	ID=CBEC_285308;Parent=CBEC_285283
V	QG2082_V1	exon	8366128	8366273	.	+	.	ID=CBEC_285295;Parent=CBEC_285283
V	QG2082_V1	intron	8366274	8366316	.	+	0	Parent=CBEC_285283;ID=CBEC_285283_intron
V	QG2082_V1	CDS	8366317	8366508	.	+	0	ID=CBEC_285309;Parent=CBEC_285283
V	QG2082_V1	exon	8366317	8366508	.	+	.	ID=CBEC_285296;Parent=CBEC_285283
V	QG2082_V1	CDS	8367058	8367114	.	+	0	ID=CBEC_285328;Parent=CBEC_285321
V	QG2082_V1	exon	8367058	8367114	.	+	.	ID=CBEC_285322;Parent=CBEC_285321
V	QG2082_V1	gene	8367058	8368125	.	+	.	ID=CBEC_285320;Name=EVM prediction V.2608
V	QG2082_V1	mRNA	8367058	8368125	.	+	.	ID=CBEC_285321;Parent=CBEC_285320;Name=EVM prediction V.2608;InterPro=IPR019428
V	QG2082_V1	intron	8367115	8367155	.	+	0	Parent=CBEC_285321;ID=CBEC_285321_intron
V	QG2082_V1	CDS	8367156	8367313	.	+	0	ID=CBEC_285329;Parent=CBEC_285321
V	QG2082_V1	exon	8367156	8367313	.	+	.	ID=CBEC_285323;Parent=CBEC_285321
V	QG2082_V1	intron	8367314	8367357	.	+	1	Parent=CBEC_285321;ID=CBEC_285321_intron
V	QG2082_V1	CDS	8367358	8367480	.	+	1	ID=CBEC_285330;Parent=CBEC_285321
V	QG2082_V1	exon	8367358	8367480	.	+	.	ID=CBEC_285324;Parent=CBEC_285321
V	QG2082_V1	intron	8367481	8367531	.	+	1	Parent=CBEC_285321;ID=CBEC_285321_intron
V	QG2082_V1	CDS	8367532	8367787	.	+	1	ID=CBEC_285331;Parent=CBEC_285321
V	QG2082_V1	exon	8367532	8367787	.	+	.	ID=CBEC_285325;Parent=CBEC_285321
V	QG2082_V1	intron	8367788	8367829	.	+	0	Parent=CBEC_285321;ID=CBEC_285321_intron
V	QG2082_V1	CDS	8367830	8368007	.	+	0	ID=CBEC_285332;Parent=CBEC_285321
V	QG2082_V1	exon	8367830	8368007	.	+	.	ID=CBEC_285326;Parent=CBEC_285321
V	QG2082_V1	intron	8368008	8368048	.	+	2	Parent=CBEC_285321;ID=CBEC_285321_intron
V	QG2082_V1	CDS	8368049	8368125	.	+	2	ID=CBEC_285333;Parent=CBEC_285321
V	QG2082_V1	exon	8368049	8368125	.	+	.	ID=CBEC_285327;Parent=CBEC_285321
V	QG2082_V1	exon	8368114	8368292	.	-	.	ID=CBEC_285346;Parent=CBEC_285345
V	QG2082_V1	gene	8368114	8374952	.	-	.	ID=CBEC_285344;Name=EVM prediction V.2609;celegans_gene_ids=WBGene00006693;celegans_gene_names=twk-43
V	QG2082_V1	mRNA	8368114	8374952	.	-	.	ID=CBEC_285345;Parent=CBEC_285344;Name=EVM prediction V.2609;InterPro=IPR003280,IPR013099;Gene_Ontology=GO:0005267,GO:0071805,GO:0016020
V	QG2082_V1	three_prime_UTR	8368114	8368179	.	-	.	ID=CBEC_285375;Parent=CBEC_285345
V	QG2082_V1	exon	8368116	8368292	.	-	.	ID=CBEC_285377;Parent=CBEC_285376
V	QG2082_V1	mRNA	8368116	8374807	.	-	.	ID=CBEC_285376;Parent=CBEC_285344;Name=EVM prediction V.2609;InterPro=IPR003280,IPR013099;Gene_Ontology=GO:0005267,GO:0071805,GO:0016020
V	QG2082_V1	three_prime_UTR	8368116	8368292	.	-	.	ID=CBEC_285403;Parent=CBEC_285376
V	QG2082_V1	CDS	8368180	8368292	.	-	2	ID=CBEC_285360;Parent=CBEC_285345
V	QG2082_V1	intron	8368293	8368338	.	-	2	Parent=CBEC_285345;ID=CBEC_285345_intron
V	QG2082_V1	CDS	8368339	8368611	.	-	2	ID=CBEC_285361;Parent=CBEC_285345
V	QG2082_V1	exon	8368339	8368611	.	-	.	ID=CBEC_285347;Parent=CBEC_285345
V	QG2082_V1	exon	8368339	8369124	.	-	.	ID=CBEC_285378;Parent=CBEC_285376
V	QG2082_V1	three_prime_UTR	8368339	8369001	.	-	.	ID=CBEC_285404;Parent=CBEC_285376
V	QG2082_V1	repeat_region	8368595	8368640	.	.	.	X=ACGGAAn_1XXXXSimple_repeat;ID=ACGGAAn_1XXXXSimple_repeat;intact=TRUE
V	QG2082_V1	intron	8368612	8369024	.	-	0	Parent=CBEC_285345;ID=CBEC_285345_intron
V	QG2082_V1	exon	8368792	8369124	.	-	.	ID=CBEC_285406;Parent=CBEC_285405
V	QG2082_V1	mRNA	8368792	8372609	.	-	.	ID=CBEC_285405;Parent=CBEC_285344;Name=EVM prediction V.2609;InterPro=IPR003280,IPR013099;Gene_Ontology=GO:0005267,GO:0071805,GO:0016020
V	QG2082_V1	three_prime_UTR	8368792	8369001	.	-	.	ID=CBEC_285429;Parent=CBEC_285405
V	QG2082_V1	CDS	8369002	8369124	.	-	0	ID=CBEC_285390;Parent=CBEC_285376
V	QG2082_V1	CDS	8369002	8369124	.	-	0	ID=CBEC_285417;Parent=CBEC_285405
V	QG2082_V1	CDS	8369025	8369124	.	-	0	ID=CBEC_285362;Parent=CBEC_285345
V	QG2082_V1	exon	8369025	8369124	.	-	.	ID=CBEC_285348;Parent=CBEC_285345
V	QG2082_V1	intron	8369125	8369165	.	-	1	Parent=CBEC_285345;ID=CBEC_285345_intron
V	QG2082_V1	intron	8369125	8369165	.	-	1	Parent=CBEC_285376;ID=CBEC_285376_intron
V	QG2082_V1	intron	8369125	8369165	.	-	1	Parent=CBEC_285405;ID=CBEC_285405_intron
V	QG2082_V1	CDS	8369166	8369301	.	-	1	ID=CBEC_285363;Parent=CBEC_285345
V	QG2082_V1	CDS	8369166	8369301	.	-	1	ID=CBEC_285391;Parent=CBEC_285376
V	QG2082_V1	CDS	8369166	8369301	.	-	1	ID=CBEC_285418;Parent=CBEC_285405
V	QG2082_V1	exon	8369166	8369301	.	-	.	ID=CBEC_285349;Parent=CBEC_285345
V	QG2082_V1	exon	8369166	8369301	.	-	.	ID=CBEC_285379;Parent=CBEC_285376
V	QG2082_V1	exon	8369166	8369301	.	-	.	ID=CBEC_285407;Parent=CBEC_285405
V	QG2082_V1	intron	8369302	8369347	.	-	0	Parent=CBEC_285345;ID=CBEC_285345_intron
V	QG2082_V1	intron	8369302	8369347	.	-	0	Parent=CBEC_285376;ID=CBEC_285376_intron
V	QG2082_V1	intron	8369302	8369347	.	-	0	Parent=CBEC_285405;ID=CBEC_285405_intron
V	QG2082_V1	CDS	8369348	8369493	.	-	0	ID=CBEC_285364;Parent=CBEC_285345
V	QG2082_V1	CDS	8369348	8369493	.	-	0	ID=CBEC_285392;Parent=CBEC_285376
V	QG2082_V1	CDS	8369348	8369493	.	-	0	ID=CBEC_285419;Parent=CBEC_285405
V	QG2082_V1	exon	8369348	8369493	.	-	.	ID=CBEC_285350;Parent=CBEC_285345
V	QG2082_V1	exon	8369348	8369493	.	-	.	ID=CBEC_285380;Parent=CBEC_285376
V	QG2082_V1	exon	8369348	8369493	.	-	.	ID=CBEC_285408;Parent=CBEC_285405
V	QG2082_V1	intron	8369494	8369537	.	-	2	Parent=CBEC_285345;ID=CBEC_285345_intron
V	QG2082_V1	intron	8369494	8369537	.	-	2	Parent=CBEC_285376;ID=CBEC_285376_intron
V	QG2082_V1	intron	8369494	8369537	.	-	2	Parent=CBEC_285405;ID=CBEC_285405_intron
V	QG2082_V1	CDS	8369538	8369710	.	-	2	ID=CBEC_285365;Parent=CBEC_285345
V	QG2082_V1	CDS	8369538	8369710	.	-	2	ID=CBEC_285393;Parent=CBEC_285376
V	QG2082_V1	CDS	8369538	8369710	.	-	2	ID=CBEC_285420;Parent=CBEC_285405
V	QG2082_V1	exon	8369538	8369710	.	-	.	ID=CBEC_285351;Parent=CBEC_285345
V	QG2082_V1	exon	8369538	8369710	.	-	.	ID=CBEC_285381;Parent=CBEC_285376
V	QG2082_V1	exon	8369538	8369710	.	-	.	ID=CBEC_285409;Parent=CBEC_285405
V	QG2082_V1	intron	8369711	8369929	.	-	2	Parent=CBEC_285345;ID=CBEC_285345_intron
V	QG2082_V1	intron	8369711	8369929	.	-	2	Parent=CBEC_285376;ID=CBEC_285376_intron
V	QG2082_V1	intron	8369711	8369929	.	-	2	Parent=CBEC_285405;ID=CBEC_285405_intron
V	QG2082_V1	CDS	8369930	8370250	.	-	2	ID=CBEC_285366;Parent=CBEC_285345
V	QG2082_V1	CDS	8369930	8370250	.	-	2	ID=CBEC_285394;Parent=CBEC_285376
V	QG2082_V1	CDS	8369930	8370250	.	-	2	ID=CBEC_285421;Parent=CBEC_285405
V	QG2082_V1	exon	8369930	8370250	.	-	.	ID=CBEC_285352;Parent=CBEC_285345
V	QG2082_V1	exon	8369930	8370250	.	-	.	ID=CBEC_285382;Parent=CBEC_285376
V	QG2082_V1	exon	8369930	8370250	.	-	.	ID=CBEC_285410;Parent=CBEC_285405
V	QG2082_V1	intron	8370251	8370293	.	-	2	Parent=CBEC_285345;ID=CBEC_285345_intron
V	QG2082_V1	intron	8370251	8370293	.	-	2	Parent=CBEC_285376;ID=CBEC_285376_intron
V	QG2082_V1	intron	8370251	8370293	.	-	2	Parent=CBEC_285405;ID=CBEC_285405_intron
V	QG2082_V1	CDS	8370294	8370410	.	-	2	ID=CBEC_285367;Parent=CBEC_285345
V	QG2082_V1	CDS	8370294	8370410	.	-	2	ID=CBEC_285395;Parent=CBEC_285376
V	QG2082_V1	CDS	8370294	8370410	.	-	2	ID=CBEC_285422;Parent=CBEC_285405
V	QG2082_V1	exon	8370294	8370410	.	-	.	ID=CBEC_285353;Parent=CBEC_285345
V	QG2082_V1	exon	8370294	8370410	.	-	.	ID=CBEC_285383;Parent=CBEC_285376
V	QG2082_V1	exon	8370294	8370410	.	-	.	ID=CBEC_285411;Parent=CBEC_285405
V	QG2082_V1	intron	8370411	8370631	.	-	0	Parent=CBEC_285345;ID=CBEC_285345_intron
V	QG2082_V1	intron	8370411	8370631	.	-	0	Parent=CBEC_285376;ID=CBEC_285376_intron
V	QG2082_V1	intron	8370411	8370631	.	-	0	Parent=CBEC_285405;ID=CBEC_285405_intron
V	QG2082_V1	CDS	8370632	8370713	.	-	0	ID=CBEC_285368;Parent=CBEC_285345
V	QG2082_V1	CDS	8370632	8370713	.	-	0	ID=CBEC_285396;Parent=CBEC_285376
V	QG2082_V1	CDS	8370632	8370713	.	-	0	ID=CBEC_285423;Parent=CBEC_285405
V	QG2082_V1	exon	8370632	8370713	.	-	.	ID=CBEC_285354;Parent=CBEC_285345
V	QG2082_V1	exon	8370632	8370713	.	-	.	ID=CBEC_285384;Parent=CBEC_285376
V	QG2082_V1	exon	8370632	8370713	.	-	.	ID=CBEC_285412;Parent=CBEC_285405
V	QG2082_V1	intron	8370714	8370759	.	-	2	Parent=CBEC_285345;ID=CBEC_285345_intron
V	QG2082_V1	intron	8370714	8370759	.	-	2	Parent=CBEC_285376;ID=CBEC_285376_intron
V	QG2082_V1	intron	8370714	8370759	.	-	2	Parent=CBEC_285405;ID=CBEC_285405_intron
V	QG2082_V1	CDS	8370760	8370839	.	-	2	ID=CBEC_285369;Parent=CBEC_285345
V	QG2082_V1	CDS	8370760	8370839	.	-	2	ID=CBEC_285397;Parent=CBEC_285376
V	QG2082_V1	CDS	8370760	8370839	.	-	2	ID=CBEC_285424;Parent=CBEC_285405
V	QG2082_V1	exon	8370760	8370839	.	-	.	ID=CBEC_285355;Parent=CBEC_285345
V	QG2082_V1	exon	8370760	8370839	.	-	.	ID=CBEC_285385;Parent=CBEC_285376
V	QG2082_V1	exon	8370760	8370839	.	-	.	ID=CBEC_285413;Parent=CBEC_285405
V	QG2082_V1	intron	8370840	8371059	.	-	0	Parent=CBEC_285345;ID=CBEC_285345_intron
V	QG2082_V1	intron	8370840	8371059	.	-	0	Parent=CBEC_285376;ID=CBEC_285376_intron
V	QG2082_V1	intron	8370840	8371059	.	-	0	Parent=CBEC_285405;ID=CBEC_285405_intron
V	QG2082_V1	CDS	8371060	8371117	.	-	0	ID=CBEC_285370;Parent=CBEC_285345
V	QG2082_V1	CDS	8371060	8371117	.	-	0	ID=CBEC_285398;Parent=CBEC_285376
V	QG2082_V1	CDS	8371060	8371117	.	-	0	ID=CBEC_285425;Parent=CBEC_285405
V	QG2082_V1	exon	8371060	8371117	.	-	.	ID=CBEC_285356;Parent=CBEC_285345
V	QG2082_V1	exon	8371060	8371117	.	-	.	ID=CBEC_285386;Parent=CBEC_285376
V	QG2082_V1	exon	8371060	8371117	.	-	.	ID=CBEC_285414;Parent=CBEC_285405
V	QG2082_V1	intron	8371118	8371222	.	-	0	Parent=CBEC_285345;ID=CBEC_285345_intron
V	QG2082_V1	intron	8371118	8371222	.	-	0	Parent=CBEC_285376;ID=CBEC_285376_intron
V	QG2082_V1	intron	8371118	8371222	.	-	0	Parent=CBEC_285405;ID=CBEC_285405_intron
V	QG2082_V1	CDS	8371223	8371324	.	-	0	ID=CBEC_285371;Parent=CBEC_285345
V	QG2082_V1	CDS	8371223	8371324	.	-	0	ID=CBEC_285399;Parent=CBEC_285376
V	QG2082_V1	CDS	8371223	8371324	.	-	0	ID=CBEC_285426;Parent=CBEC_285405
V	QG2082_V1	exon	8371223	8371324	.	-	.	ID=CBEC_285357;Parent=CBEC_285345
V	QG2082_V1	exon	8371223	8371324	.	-	.	ID=CBEC_285387;Parent=CBEC_285376
V	QG2082_V1	exon	8371223	8371324	.	-	.	ID=CBEC_285415;Parent=CBEC_285405
V	QG2082_V1	intron	8371325	8372437	.	-	0	Parent=CBEC_285405;ID=CBEC_285405_intron
V	QG2082_V1	intron	8371325	8374232	.	-	1	Parent=CBEC_285345;ID=CBEC_285345_intron
V	QG2082_V1	intron	8371325	8374232	.	-	1	Parent=CBEC_285376;ID=CBEC_285376_intron
V	QG2082_V1	CDS	8372438	8372494	.	-	0	ID=CBEC_285427;Parent=CBEC_285405
V	QG2082_V1	exon	8372438	8372609	.	-	.	ID=CBEC_285416;Parent=CBEC_285405
V	QG2082_V1	five_prime_UTR	8372495	8372609	.	-	.	ID=CBEC_285428;Parent=CBEC_285405
V	QG2082_V1	repeat_region	8372495	8372527	.	.	.	X=TTCAGAn_6XXXXSimple_repeat;ID=TTCAGAn_6XXXXSimple_repeat;intact=TRUE
V	QG2082_V1	CDS	8374233	8374299	.	-	1	ID=CBEC_285372;Parent=CBEC_285345
V	QG2082_V1	CDS	8374233	8374299	.	-	1	ID=CBEC_285400;Parent=CBEC_285376
V	QG2082_V1	exon	8374233	8374299	.	-	.	ID=CBEC_285358;Parent=CBEC_285345
V	QG2082_V1	exon	8374233	8374299	.	-	.	ID=CBEC_285388;Parent=CBEC_285376
V	QG2082_V1	intron	8374300	8374672	.	-	0	Parent=CBEC_285345;ID=CBEC_285345_intron
V	QG2082_V1	intron	8374300	8374672	.	-	0	Parent=CBEC_285376;ID=CBEC_285376_intron
V	QG2082_V1	repeat_region	8374419	8374458	.	.	.	X=GA-rich_1609XXXXGA-rich;ID=GA-rich_1609XXXXGA-rich;intact=TRUE
V	QG2082_V1	CDS	8374673	8374782	.	-	0	ID=CBEC_285373;Parent=CBEC_285345
V	QG2082_V1	CDS	8374673	8374782	.	-	0	ID=CBEC_285401;Parent=CBEC_285376
V	QG2082_V1	exon	8374673	8374807	.	-	.	ID=CBEC_285389;Parent=CBEC_285376
V	QG2082_V1	exon	8374673	8374952	.	-	.	ID=CBEC_285359;Parent=CBEC_285345
V	QG2082_V1	five_prime_UTR	8374783	8374807	.	-	.	ID=CBEC_285402;Parent=CBEC_285376
V	QG2082_V1	five_prime_UTR	8374783	8374952	.	-	.	ID=CBEC_285374;Parent=CBEC_285345
V	QG2082_V1	CDS	8376626	8376664	.	-	0	ID=CBEC_285453;Parent=CBEC_285441
V	QG2082_V1	exon	8376626	8376664	.	-	.	ID=CBEC_285442;Parent=CBEC_285441
V	QG2082_V1	gene	8376626	8378561	.	-	.	ID=CBEC_285440;Name=EVM prediction V.2610;celegans_gene_ids=WBGene00008223;celegans_gene_names=lgc-48
V	QG2082_V1	mRNA	8376626	8378561	.	-	.	ID=CBEC_285441;Parent=CBEC_285440;Name=EVM prediction V.2610;InterPro=IPR006201,IPR036734,IPR018000,IPR036719,IPR006029,IPR038050,IPR006028,IPR006202;Gene_Ontology=GO:0004888,GO:0005216,GO:0034220,GO:0016020,GO:0005230,GO:0006811
V	QG2082_V1	intron	8376665	8376711	.	-	2	Parent=CBEC_285441;ID=CBEC_285441_intron
V	QG2082_V1	CDS	8376712	8376872	.	-	2	ID=CBEC_285454;Parent=CBEC_285441
V	QG2082_V1	exon	8376712	8376872	.	-	.	ID=CBEC_285443;Parent=CBEC_285441
V	QG2082_V1	intron	8376873	8377070	.	-	1	Parent=CBEC_285441;ID=CBEC_285441_intron
V	QG2082_V1	CDS	8377071	8377207	.	-	1	ID=CBEC_285455;Parent=CBEC_285441
V	QG2082_V1	exon	8377071	8377207	.	-	.	ID=CBEC_285444;Parent=CBEC_285441
V	QG2082_V1	intron	8377208	8377248	.	-	0	Parent=CBEC_285441;ID=CBEC_285441_intron
V	QG2082_V1	CDS	8377249	8377361	.	-	0	ID=CBEC_285456;Parent=CBEC_285441
V	QG2082_V1	exon	8377249	8377361	.	-	.	ID=CBEC_285445;Parent=CBEC_285441
V	QG2082_V1	intron	8377362	8377518	.	-	0	Parent=CBEC_285441;ID=CBEC_285441_intron
V	QG2082_V1	CDS	8377519	8377572	.	-	0	ID=CBEC_285457;Parent=CBEC_285441
V	QG2082_V1	exon	8377519	8377572	.	-	.	ID=CBEC_285446;Parent=CBEC_285441
V	QG2082_V1	intron	8377573	8377620	.	-	1	Parent=CBEC_285441;ID=CBEC_285441_intron
V	QG2082_V1	CDS	8377621	8377693	.	-	1	ID=CBEC_285458;Parent=CBEC_285441
V	QG2082_V1	exon	8377621	8377693	.	-	.	ID=CBEC_285447;Parent=CBEC_285441
V	QG2082_V1	intron	8377694	8377733	.	-	0	Parent=CBEC_285441;ID=CBEC_285441_intron
V	QG2082_V1	CDS	8377734	8377816	.	-	0	ID=CBEC_285459;Parent=CBEC_285441
V	QG2082_V1	exon	8377734	8377816	.	-	.	ID=CBEC_285448;Parent=CBEC_285441
V	QG2082_V1	intron	8377817	8377862	.	-	1	Parent=CBEC_285441;ID=CBEC_285441_intron
V	QG2082_V1	CDS	8377863	8377977	.	-	1	ID=CBEC_285460;Parent=CBEC_285441
V	QG2082_V1	exon	8377863	8377977	.	-	.	ID=CBEC_285449;Parent=CBEC_285441
V	QG2082_V1	intron	8377978	8378021	.	-	1	Parent=CBEC_285441;ID=CBEC_285441_intron
V	QG2082_V1	CDS	8378022	8378081	.	-	1	ID=CBEC_285461;Parent=CBEC_285441
V	QG2082_V1	exon	8378022	8378081	.	-	.	ID=CBEC_285450;Parent=CBEC_285441
V	QG2082_V1	intron	8378082	8378253	.	-	2	Parent=CBEC_285441;ID=CBEC_285441_intron
V	QG2082_V1	CDS	8378254	8378377	.	-	2	ID=CBEC_285462;Parent=CBEC_285441
V	QG2082_V1	exon	8378254	8378377	.	-	.	ID=CBEC_285451;Parent=CBEC_285441
V	QG2082_V1	intron	8378378	8378422	.	-	0	Parent=CBEC_285441;ID=CBEC_285441_intron
V	QG2082_V1	CDS	8378423	8378561	.	-	0	ID=CBEC_285463;Parent=CBEC_285441
V	QG2082_V1	exon	8378423	8378561	.	-	.	ID=CBEC_285452;Parent=CBEC_285441
V	QG2082_V1	CDS	8378991	8379188	.	+	0	ID=CBEC_285484;Parent=CBEC_285475
V	QG2082_V1	exon	8378991	8379188	.	+	.	ID=CBEC_285476;Parent=CBEC_285475
V	QG2082_V1	gene	8378991	8380706	.	+	.	ID=CBEC_285474;Name=EVM prediction V.2611;celegans_gene_ids=WBGene00006072;celegans_gene_names=str-4
V	QG2082_V1	mRNA	8378991	8380706	.	+	.	ID=CBEC_285475;Parent=CBEC_285474;Name=EVM prediction V.2611;InterPro=IPR019428
V	QG2082_V1	intron	8379189	8379231	.	+	0	Parent=CBEC_285475;ID=CBEC_285475_intron
V	QG2082_V1	CDS	8379232	8379319	.	+	0	ID=CBEC_285485;Parent=CBEC_285475
V	QG2082_V1	exon	8379232	8379319	.	+	.	ID=CBEC_285477;Parent=CBEC_285475
V	QG2082_V1	intron	8379320	8379578	.	+	2	Parent=CBEC_285475;ID=CBEC_285475_intron
V	QG2082_V1	CDS	8379579	8379657	.	+	2	ID=CBEC_285486;Parent=CBEC_285475
V	QG2082_V1	exon	8379579	8379657	.	+	.	ID=CBEC_285478;Parent=CBEC_285475
V	QG2082_V1	intron	8379658	8379702	.	+	1	Parent=CBEC_285475;ID=CBEC_285475_intron
V	QG2082_V1	CDS	8379703	8379837	.	+	1	ID=CBEC_285487;Parent=CBEC_285475
V	QG2082_V1	exon	8379703	8379837	.	+	.	ID=CBEC_285479;Parent=CBEC_285475
V	QG2082_V1	intron	8379838	8379881	.	+	1	Parent=CBEC_285475;ID=CBEC_285475_intron
V	QG2082_V1	CDS	8379882	8379948	.	+	1	ID=CBEC_285488;Parent=CBEC_285475
V	QG2082_V1	exon	8379882	8379948	.	+	.	ID=CBEC_285480;Parent=CBEC_285475
V	QG2082_V1	intron	8379949	8379992	.	+	0	Parent=CBEC_285475;ID=CBEC_285475_intron
V	QG2082_V1	CDS	8379993	8380055	.	+	0	ID=CBEC_285489;Parent=CBEC_285475
V	QG2082_V1	exon	8379993	8380055	.	+	.	ID=CBEC_285481;Parent=CBEC_285475
V	QG2082_V1	intron	8380056	8380104	.	+	0	Parent=CBEC_285475;ID=CBEC_285475_intron
V	QG2082_V1	CDS	8380105	8380411	.	+	0	ID=CBEC_285490;Parent=CBEC_285475
V	QG2082_V1	exon	8380105	8380411	.	+	.	ID=CBEC_285482;Parent=CBEC_285475
V	QG2082_V1	repeat_region	8380259	8380287	.	.	.	X=TCATGCn_1XXXXSimple_repeat;ID=TCATGCn_1XXXXSimple_repeat;intact=TRUE
V	QG2082_V1	intron	8380412	8380554	.	+	2	Parent=CBEC_285475;ID=CBEC_285475_intron
V	QG2082_V1	CDS	8380555	8380706	.	+	2	ID=CBEC_285491;Parent=CBEC_285475
V	QG2082_V1	exon	8380555	8380706	.	+	.	ID=CBEC_285483;Parent=CBEC_285475
V	QG2082_V1	CDS	8380770	8380943	.	-	0	ID=CBEC_285510;Parent=CBEC_285503
V	QG2082_V1	exon	8380770	8380943	.	-	.	ID=CBEC_285504;Parent=CBEC_285503
V	QG2082_V1	gene	8380770	8382924	.	-	.	ID=CBEC_285502;Name=EVM prediction V.2612;celegans_gene_ids=WBGene00008222;celegans_gene_names=C50B6.9
V	QG2082_V1	mRNA	8380770	8382924	.	-	.	ID=CBEC_285503;Parent=CBEC_285502;Name=EVM prediction V.2612;InterPro=IPR029058
V	QG2082_V1	intron	8380944	8380986	.	-	0	Parent=CBEC_285503;ID=CBEC_285503_intron
V	QG2082_V1	CDS	8380987	8381061	.	-	0	ID=CBEC_285511;Parent=CBEC_285503
V	QG2082_V1	exon	8380987	8381061	.	-	.	ID=CBEC_285505;Parent=CBEC_285503
V	QG2082_V1	intron	8381062	8381103	.	-	0	Parent=CBEC_285503;ID=CBEC_285503_intron
V	QG2082_V1	CDS	8381104	8381196	.	-	0	ID=CBEC_285512;Parent=CBEC_285503
V	QG2082_V1	exon	8381104	8381196	.	-	.	ID=CBEC_285506;Parent=CBEC_285503
V	QG2082_V1	intron	8381197	8381343	.	-	2	Parent=CBEC_285503;ID=CBEC_285503_intron
V	QG2082_V1	CDS	8381344	8381510	.	-	2	ID=CBEC_285513;Parent=CBEC_285503
V	QG2082_V1	exon	8381344	8381510	.	-	.	ID=CBEC_285507;Parent=CBEC_285503
V	QG2082_V1	intron	8381511	8382683	.	-	1	Parent=CBEC_285503;ID=CBEC_285503_intron
V	QG2082_V1	CDS	8382684	8382763	.	-	1	ID=CBEC_285514;Parent=CBEC_285503
V	QG2082_V1	exon	8382684	8382763	.	-	.	ID=CBEC_285508;Parent=CBEC_285503
V	QG2082_V1	intron	8382764	8382808	.	-	0	Parent=CBEC_285503;ID=CBEC_285503_intron
V	QG2082_V1	CDS	8382809	8382924	.	-	0	ID=CBEC_285515;Parent=CBEC_285503
V	QG2082_V1	exon	8382809	8382924	.	-	.	ID=CBEC_285509;Parent=CBEC_285503
V	QG2082_V1	repeat_region	8383987	8384018	.	.	.	X=TCn_254XXXXSimple_repeat;ID=TCn_254XXXXSimple_repeat;intact=TRUE
V	QG2082_V1	CDS	8386038	8386100	.	+	0	ID=CBEC_285534;Parent=CBEC_285527
V	QG2082_V1	exon	8386038	8386100	.	+	.	ID=CBEC_285528;Parent=CBEC_285527
V	QG2082_V1	gene	8386038	8387829	.	+	.	ID=CBEC_285526;Name=EVM prediction V.2613;celegans_gene_ids=WBGene00003650,WBGene00003706,WBGene00003719,WBGene00008221,WBGene00017787;celegans_gene_names=nhr-116,nhr-129,nhr-141,nhr-168,nhr-60
V	QG2082_V1	mRNA	8386038	8387829	.	+	.	ID=CBEC_285527;Parent=CBEC_285526;Name=EVM prediction V.2613;InterPro=IPR001723,IPR000536,IPR035500,IPR013088,IPR001628,IPR049636;Gene_Ontology=GO:0008270,GO:0006355,GO:0003700,GO:0043565,GO:0000978
V	QG2082_V1	intron	8386101	8386146	.	+	0	Parent=CBEC_285527;ID=CBEC_285527_intron
V	QG2082_V1	CDS	8386147	8386782	.	+	0	ID=CBEC_285535;Parent=CBEC_285527
V	QG2082_V1	exon	8386147	8386782	.	+	.	ID=CBEC_285529;Parent=CBEC_285527
V	QG2082_V1	intron	8386783	8386828	.	+	0	Parent=CBEC_285527;ID=CBEC_285527_intron
V	QG2082_V1	CDS	8386829	8386920	.	+	0	ID=CBEC_285536;Parent=CBEC_285527
V	QG2082_V1	exon	8386829	8386920	.	+	.	ID=CBEC_285530;Parent=CBEC_285527
V	QG2082_V1	intron	8386921	8386964	.	+	1	Parent=CBEC_285527;ID=CBEC_285527_intron
V	QG2082_V1	CDS	8386965	8387171	.	+	1	ID=CBEC_285537;Parent=CBEC_285527
V	QG2082_V1	exon	8386965	8387171	.	+	.	ID=CBEC_285531;Parent=CBEC_285527
V	QG2082_V1	intron	8387172	8387218	.	+	1	Parent=CBEC_285527;ID=CBEC_285527_intron
V	QG2082_V1	CDS	8387219	8387325	.	+	1	ID=CBEC_285538;Parent=CBEC_285527
V	QG2082_V1	exon	8387219	8387325	.	+	.	ID=CBEC_285532;Parent=CBEC_285527
V	QG2082_V1	intron	8387326	8387569	.	+	2	Parent=CBEC_285527;ID=CBEC_285527_intron
V	QG2082_V1	CDS	8387570	8387829	.	+	2	ID=CBEC_285539;Parent=CBEC_285527
V	QG2082_V1	exon	8387570	8387829	.	+	.	ID=CBEC_285533;Parent=CBEC_285527
V	QG2082_V1	CDS	8388483	8388542	.	+	0	ID=CBEC_285559;Parent=CBEC_285551
V	QG2082_V1	exon	8388483	8388542	.	+	.	ID=CBEC_285552;Parent=CBEC_285551
V	QG2082_V1	gene	8388483	8389903	.	+	.	ID=CBEC_285550;Name=EVM prediction V.2614;celegans_gene_ids=WBGene00003650,WBGene00003706,WBGene00003719,WBGene00008221,WBGene00017787;celegans_gene_names=nhr-116,nhr-129,nhr-141,nhr-168,nhr-60
V	QG2082_V1	mRNA	8388483	8389903	.	+	.	ID=CBEC_285551;Parent=CBEC_285550;Name=EVM prediction V.2614;InterPro=IPR000536,IPR001628,IPR049636,IPR035500,IPR013088;Gene_Ontology=GO:0003700,GO:0008270,GO:0043565,GO:0006355,GO:0000978
V	QG2082_V1	intron	8388543	8388587	.	+	0	Parent=CBEC_285551;ID=CBEC_285551_intron
V	QG2082_V1	CDS	8388588	8388756	.	+	0	ID=CBEC_285560;Parent=CBEC_285551
V	QG2082_V1	exon	8388588	8388756	.	+	.	ID=CBEC_285553;Parent=CBEC_285551
V	QG2082_V1	intron	8388757	8388799	.	+	2	Parent=CBEC_285551;ID=CBEC_285551_intron
V	QG2082_V1	CDS	8388800	8389068	.	+	2	ID=CBEC_285561;Parent=CBEC_285551
V	QG2082_V1	exon	8388800	8389068	.	+	.	ID=CBEC_285554;Parent=CBEC_285551
V	QG2082_V1	intron	8389069	8389111	.	+	0	Parent=CBEC_285551;ID=CBEC_285551_intron
V	QG2082_V1	CDS	8389112	8389203	.	+	0	ID=CBEC_285562;Parent=CBEC_285551
V	QG2082_V1	exon	8389112	8389203	.	+	.	ID=CBEC_285555;Parent=CBEC_285551
V	QG2082_V1	intron	8389204	8389249	.	+	1	Parent=CBEC_285551;ID=CBEC_285551_intron
V	QG2082_V1	CDS	8389250	8389456	.	+	1	ID=CBEC_285563;Parent=CBEC_285551
V	QG2082_V1	exon	8389250	8389456	.	+	.	ID=CBEC_285556;Parent=CBEC_285551
V	QG2082_V1	intron	8389457	8389499	.	+	1	Parent=CBEC_285551;ID=CBEC_285551_intron
V	QG2082_V1	CDS	8389500	8389606	.	+	1	ID=CBEC_285564;Parent=CBEC_285551
V	QG2082_V1	exon	8389500	8389606	.	+	.	ID=CBEC_285557;Parent=CBEC_285551
V	QG2082_V1	intron	8389607	8389649	.	+	2	Parent=CBEC_285551;ID=CBEC_285551_intron
V	QG2082_V1	CDS	8389650	8389903	.	+	2	ID=CBEC_285565;Parent=CBEC_285551
V	QG2082_V1	exon	8389650	8389903	.	+	.	ID=CBEC_285558;Parent=CBEC_285551
V	QG2082_V1	CDS	8390082	8390147	.	+	0	ID=CBEC_285584;Parent=CBEC_285577
V	QG2082_V1	exon	8390082	8390147	.	+	.	ID=CBEC_285578;Parent=CBEC_285577
V	QG2082_V1	gene	8390082	8391549	.	+	.	ID=CBEC_285576;Name=EVM prediction V.2615;celegans_gene_ids=WBGene00003650,WBGene00003706,WBGene00003719,WBGene00008221,WBGene00017787;celegans_gene_names=nhr-116,nhr-129,nhr-141,nhr-168,nhr-60
V	QG2082_V1	mRNA	8390082	8391549	.	+	.	ID=CBEC_285577;Parent=CBEC_285576;Name=EVM prediction V.2615;InterPro=IPR001628,IPR000536,IPR001723,IPR049636,IPR013088,IPR035500;Gene_Ontology=GO:0003700,GO:0008270,GO:0043565,GO:0006355,GO:0000978
V	QG2082_V1	intron	8390148	8390189	.	+	0	Parent=CBEC_285577;ID=CBEC_285577_intron
V	QG2082_V1	CDS	8390190	8390370	.	+	0	ID=CBEC_285585;Parent=CBEC_285577
V	QG2082_V1	exon	8390190	8390370	.	+	.	ID=CBEC_285579;Parent=CBEC_285577
V	QG2082_V1	intron	8390371	8390416	.	+	2	Parent=CBEC_285577;ID=CBEC_285577_intron
V	QG2082_V1	CDS	8390417	8390757	.	+	2	ID=CBEC_285586;Parent=CBEC_285577
V	QG2082_V1	exon	8390417	8390757	.	+	.	ID=CBEC_285580;Parent=CBEC_285577
V	QG2082_V1	intron	8390758	8390803	.	+	0	Parent=CBEC_285577;ID=CBEC_285577_intron
V	QG2082_V1	CDS	8390804	8390892	.	+	0	ID=CBEC_285587;Parent=CBEC_285577
V	QG2082_V1	exon	8390804	8390892	.	+	.	ID=CBEC_285581;Parent=CBEC_285577
V	QG2082_V1	intron	8390893	8390936	.	+	1	Parent=CBEC_285577;ID=CBEC_285577_intron
V	QG2082_V1	CDS	8390937	8391250	.	+	1	ID=CBEC_285588;Parent=CBEC_285577
V	QG2082_V1	exon	8390937	8391250	.	+	.	ID=CBEC_285582;Parent=CBEC_285577
V	QG2082_V1	intron	8391251	8391295	.	+	2	Parent=CBEC_285577;ID=CBEC_285577_intron
V	QG2082_V1	CDS	8391296	8391549	.	+	2	ID=CBEC_285589;Parent=CBEC_285577
V	QG2082_V1	exon	8391296	8391549	.	+	.	ID=CBEC_285583;Parent=CBEC_285577
V	QG2082_V1	exon	8391665	8391720	.	+	.	ID=CBEC_285602;Parent=CBEC_285601
V	QG2082_V1	five_prime_UTR	8391665	8391669	.	+	.	ID=CBEC_285616;Parent=CBEC_285601
V	QG2082_V1	gene	8391665	8393385	.	+	.	ID=CBEC_285600;Name=EVM prediction V.2616;celegans_gene_ids=WBGene00003650,WBGene00003706,WBGene00003719,WBGene00008221,WBGene00017787;celegans_gene_names=nhr-116,nhr-129,nhr-141,nhr-168,nhr-60
V	QG2082_V1	mRNA	8391665	8393385	.	+	.	ID=CBEC_285601;Parent=CBEC_285600;Name=EVM prediction V.2616;InterPro=IPR001628,IPR000536,IPR035500,IPR049636,IPR013088;Gene_Ontology=GO:0003700,GO:0008270,GO:0043565,GO:0006355,GO:0000978
V	QG2082_V1	CDS	8391670	8391720	.	+	0	ID=CBEC_285609;Parent=CBEC_285601
V	QG2082_V1	intron	8391721	8391765	.	+	0	Parent=CBEC_285601;ID=CBEC_285601_intron
V	QG2082_V1	CDS	8391766	8391997	.	+	0	ID=CBEC_285610;Parent=CBEC_285601
V	QG2082_V1	exon	8391766	8391997	.	+	.	ID=CBEC_285603;Parent=CBEC_285601
V	QG2082_V1	intron	8391998	8392040	.	+	2	Parent=CBEC_285601;ID=CBEC_285601_intron
V	QG2082_V1	CDS	8392041	8392411	.	+	2	ID=CBEC_285611;Parent=CBEC_285601
V	QG2082_V1	exon	8392041	8392411	.	+	.	ID=CBEC_285604;Parent=CBEC_285601
V	QG2082_V1	intron	8392412	8392455	.	+	0	Parent=CBEC_285601;ID=CBEC_285601_intron
V	QG2082_V1	CDS	8392456	8392562	.	+	0	ID=CBEC_285612;Parent=CBEC_285601
V	QG2082_V1	exon	8392456	8392562	.	+	.	ID=CBEC_285605;Parent=CBEC_285601
V	QG2082_V1	intron	8392563	8392606	.	+	1	Parent=CBEC_285601;ID=CBEC_285601_intron
V	QG2082_V1	CDS	8392607	8392813	.	+	1	ID=CBEC_285613;Parent=CBEC_285601
V	QG2082_V1	exon	8392607	8392813	.	+	.	ID=CBEC_285606;Parent=CBEC_285601
V	QG2082_V1	intron	8392814	8392861	.	+	1	Parent=CBEC_285601;ID=CBEC_285601_intron
V	QG2082_V1	CDS	8392862	8392968	.	+	1	ID=CBEC_285614;Parent=CBEC_285601
V	QG2082_V1	exon	8392862	8392968	.	+	.	ID=CBEC_285607;Parent=CBEC_285601
V	QG2082_V1	intron	8392969	8393011	.	+	2	Parent=CBEC_285601;ID=CBEC_285601_intron
V	QG2082_V1	CDS	8393012	8393271	.	+	2	ID=CBEC_285615;Parent=CBEC_285601
V	QG2082_V1	exon	8393012	8393385	.	+	.	ID=CBEC_285608;Parent=CBEC_285601
V	QG2082_V1	three_prime_UTR	8393272	8393385	.	+	.	ID=CBEC_285617;Parent=CBEC_285601
V	QG2082_V1	CDS	8393849	8393915	.	+	0	ID=CBEC_285641;Parent=CBEC_285629
V	QG2082_V1	exon	8393849	8393915	.	+	.	ID=CBEC_285630;Parent=CBEC_285629
V	QG2082_V1	gene	8393849	8396917	.	+	.	ID=CBEC_285628;Name=EVM prediction V.2617;celegans_gene_ids=WBGene00006016;celegans_gene_names=srx-125
V	QG2082_V1	mRNA	8393849	8396917	.	+	.	ID=CBEC_285629;Parent=CBEC_285628;Name=EVM prediction V.2617;InterPro=IPR035500,IPR001628,IPR001723,IPR000536,IPR019430,IPR013088;Gene_Ontology=GO:0003700,GO:0008270,GO:0043565,GO:0006355
V	QG2082_V1	intron	8393916	8393957	.	+	2	Parent=CBEC_285629;ID=CBEC_285629_intron
V	QG2082_V1	CDS	8393958	8394283	.	+	2	ID=CBEC_285642;Parent=CBEC_285629
V	QG2082_V1	exon	8393958	8394283	.	+	.	ID=CBEC_285631;Parent=CBEC_285629
V	QG2082_V1	intron	8394284	8394325	.	+	0	Parent=CBEC_285629;ID=CBEC_285629_intron
V	QG2082_V1	CDS	8394326	8394615	.	+	0	ID=CBEC_285643;Parent=CBEC_285629
V	QG2082_V1	exon	8394326	8394615	.	+	.	ID=CBEC_285632;Parent=CBEC_285629
V	QG2082_V1	intron	8394616	8394661	.	+	1	Parent=CBEC_285629;ID=CBEC_285629_intron
V	QG2082_V1	CDS	8394662	8394768	.	+	1	ID=CBEC_285644;Parent=CBEC_285629
V	QG2082_V1	exon	8394662	8394768	.	+	.	ID=CBEC_285633;Parent=CBEC_285629
V	QG2082_V1	intron	8394769	8394812	.	+	2	Parent=CBEC_285629;ID=CBEC_285629_intron
V	QG2082_V1	CDS	8394813	8395065	.	+	2	ID=CBEC_285645;Parent=CBEC_285629
V	QG2082_V1	exon	8394813	8395065	.	+	.	ID=CBEC_285634;Parent=CBEC_285629
V	QG2082_V1	intron	8395066	8395757	.	+	1	Parent=CBEC_285629;ID=CBEC_285629_intron
V	QG2082_V1	CDS	8395758	8395837	.	+	1	ID=CBEC_285646;Parent=CBEC_285629
V	QG2082_V1	exon	8395758	8395837	.	+	.	ID=CBEC_285635;Parent=CBEC_285629
V	QG2082_V1	intron	8395838	8395966	.	+	2	Parent=CBEC_285629;ID=CBEC_285629_intron
V	QG2082_V1	CDS	8395967	8396119	.	+	2	ID=CBEC_285647;Parent=CBEC_285629
V	QG2082_V1	exon	8395967	8396119	.	+	.	ID=CBEC_285636;Parent=CBEC_285629
V	QG2082_V1	intron	8396120	8396162	.	+	2	Parent=CBEC_285629;ID=CBEC_285629_intron
V	QG2082_V1	CDS	8396163	8396326	.	+	2	ID=CBEC_285648;Parent=CBEC_285629
V	QG2082_V1	exon	8396163	8396326	.	+	.	ID=CBEC_285637;Parent=CBEC_285629
V	QG2082_V1	intron	8396327	8396375	.	+	0	Parent=CBEC_285629;ID=CBEC_285629_intron
V	QG2082_V1	CDS	8396376	8396441	.	+	0	ID=CBEC_285649;Parent=CBEC_285629
V	QG2082_V1	exon	8396376	8396441	.	+	.	ID=CBEC_285638;Parent=CBEC_285629
V	QG2082_V1	intron	8396442	8396600	.	+	0	Parent=CBEC_285629;ID=CBEC_285629_intron
V	QG2082_V1	CDS	8396601	8396731	.	+	0	ID=CBEC_285650;Parent=CBEC_285629
V	QG2082_V1	exon	8396601	8396731	.	+	.	ID=CBEC_285639;Parent=CBEC_285629
V	QG2082_V1	intron	8396732	8396787	.	+	1	Parent=CBEC_285629;ID=CBEC_285629_intron
V	QG2082_V1	CDS	8396788	8396917	.	+	1	ID=CBEC_285651;Parent=CBEC_285629
V	QG2082_V1	exon	8396788	8396917	.	+	.	ID=CBEC_285640;Parent=CBEC_285629
V	QG2082_V1	exon	8396937	8397418	.	-	.	ID=CBEC_285664;Parent=CBEC_285663
V	QG2082_V1	exon	8396937	8397418	.	-	.	ID=CBEC_285679;Parent=CBEC_285678
V	QG2082_V1	exon	8396937	8397418	.	-	.	ID=CBEC_285692;Parent=CBEC_285691
V	QG2082_V1	gene	8396937	8404566	.	-	.	ID=CBEC_285662;Name=EVM prediction V.2618;celegans_gene_ids=WBGene00010867;celegans_gene_names=ifbp-1
V	QG2082_V1	mRNA	8396937	8399445	.	-	.	ID=CBEC_285663;Parent=CBEC_285662;Name=EVM prediction V.2618;InterPro=IPR022750,IPR044882
V	QG2082_V1	mRNA	8396937	8399448	.	-	.	ID=CBEC_285678;Parent=CBEC_285662;Name=EVM prediction V.2618;InterPro=IPR022750,IPR044882
V	QG2082_V1	mRNA	8396937	8404560	.	-	.	ID=CBEC_285691;Parent=CBEC_285662;Name=EVM prediction V.2618;InterPro=IPR044882,IPR022750
V	QG2082_V1	three_prime_UTR	8396937	8397334	.	-	.	ID=CBEC_285677;Parent=CBEC_285663
V	QG2082_V1	three_prime_UTR	8396937	8397334	.	-	.	ID=CBEC_285705;Parent=CBEC_285691
V	QG2082_V1	three_prime_UTR	8396937	8397418	.	-	.	ID=CBEC_285689;Parent=CBEC_285678
V	QG2082_V1	exon	8396938	8397418	.	-	.	ID=CBEC_285707;Parent=CBEC_285706
V	QG2082_V1	mRNA	8396938	8404566	.	-	.	ID=CBEC_285706;Parent=CBEC_285662;Name=EVM prediction V.2618;InterPro=IPR044882,IPR022750
V	QG2082_V1	three_prime_UTR	8396938	8397334	.	-	.	ID=CBEC_285722;Parent=CBEC_285706
V	QG2082_V1	repeat_region	8397051	8397082	.	.	.	X=A-rich_2190XXXXA-rich;ID=A-rich_2190XXXXA-rich;intact=TRUE
V	QG2082_V1	repeat_region	8397222	8397260	.	.	.	X=GA-rich_1610XXXXGA-rich;ID=GA-rich_1610XXXXGA-rich;intact=TRUE
V	QG2082_V1	CDS	8397335	8397418	.	-	0	ID=CBEC_285670;Parent=CBEC_285663
V	QG2082_V1	CDS	8397335	8397418	.	-	0	ID=CBEC_285698;Parent=CBEC_285691
V	QG2082_V1	CDS	8397335	8397418	.	-	0	ID=CBEC_285714;Parent=CBEC_285706
V	QG2082_V1	intron	8397419	8397503	.	-	0	Parent=CBEC_285663;ID=CBEC_285663_intron
V	QG2082_V1	intron	8397419	8397503	.	-	0	Parent=CBEC_285706;ID=CBEC_285706_intron
V	QG2082_V1	intron	8397419	8397691	.	-	2	Parent=CBEC_285691;ID=CBEC_285691_intron
V	QG2082_V1	CDS	8397504	8397587	.	-	0	ID=CBEC_285671;Parent=CBEC_285663
V	QG2082_V1	CDS	8397504	8397587	.	-	0	ID=CBEC_285715;Parent=CBEC_285706
V	QG2082_V1	exon	8397504	8397587	.	-	.	ID=CBEC_285665;Parent=CBEC_285663
V	QG2082_V1	exon	8397504	8397587	.	-	.	ID=CBEC_285708;Parent=CBEC_285706
V	QG2082_V1	exon	8397504	8398107	.	-	.	ID=CBEC_285680;Parent=CBEC_285678
V	QG2082_V1	three_prime_UTR	8397504	8397640	.	-	.	ID=CBEC_285690;Parent=CBEC_285678
V	QG2082_V1	intron	8397588	8397691	.	-	2	Parent=CBEC_285663;ID=CBEC_285663_intron
V	QG2082_V1	intron	8397588	8397691	.	-	2	Parent=CBEC_285706;ID=CBEC_285706_intron
V	QG2082_V1	CDS	8397641	8398107	.	-	2	ID=CBEC_285684;Parent=CBEC_285678
V	QG2082_V1	CDS	8397692	8398107	.	-	2	ID=CBEC_285672;Parent=CBEC_285663
V	QG2082_V1	CDS	8397692	8398107	.	-	2	ID=CBEC_285699;Parent=CBEC_285691
V	QG2082_V1	CDS	8397692	8398107	.	-	2	ID=CBEC_285716;Parent=CBEC_285706
V	QG2082_V1	exon	8397692	8398107	.	-	.	ID=CBEC_285666;Parent=CBEC_285663
V	QG2082_V1	exon	8397692	8398107	.	-	.	ID=CBEC_285693;Parent=CBEC_285691
V	QG2082_V1	exon	8397692	8398107	.	-	.	ID=CBEC_285709;Parent=CBEC_285706
V	QG2082_V1	intron	8398108	8398422	.	-	0	Parent=CBEC_285663;ID=CBEC_285663_intron
V	QG2082_V1	intron	8398108	8398422	.	-	0	Parent=CBEC_285678;ID=CBEC_285678_intron
V	QG2082_V1	intron	8398108	8398422	.	-	0	Parent=CBEC_285691;ID=CBEC_285691_intron
V	QG2082_V1	intron	8398108	8398422	.	-	0	Parent=CBEC_285706;ID=CBEC_285706_intron
V	QG2082_V1	repeat_region	8398118	8398142	.	.	.	X=GATn_68XXXXSimple_repeat;ID=GATn_68XXXXSimple_repeat;intact=TRUE
V	QG2082_V1	CDS	8398423	8398636	.	-	0	ID=CBEC_285673;Parent=CBEC_285663
V	QG2082_V1	CDS	8398423	8398636	.	-	0	ID=CBEC_285685;Parent=CBEC_285678
V	QG2082_V1	CDS	8398423	8398636	.	-	0	ID=CBEC_285700;Parent=CBEC_285691
V	QG2082_V1	CDS	8398423	8398636	.	-	0	ID=CBEC_285717;Parent=CBEC_285706
V	QG2082_V1	exon	8398423	8398636	.	-	.	ID=CBEC_285667;Parent=CBEC_285663
V	QG2082_V1	exon	8398423	8398636	.	-	.	ID=CBEC_285681;Parent=CBEC_285678
V	QG2082_V1	exon	8398423	8398636	.	-	.	ID=CBEC_285694;Parent=CBEC_285691
V	QG2082_V1	exon	8398423	8398636	.	-	.	ID=CBEC_285710;Parent=CBEC_285706
V	QG2082_V1	intron	8398637	8398681	.	-	1	Parent=CBEC_285663;ID=CBEC_285663_intron
V	QG2082_V1	intron	8398637	8398681	.	-	1	Parent=CBEC_285678;ID=CBEC_285678_intron
V	QG2082_V1	intron	8398637	8398681	.	-	1	Parent=CBEC_285691;ID=CBEC_285691_intron
V	QG2082_V1	intron	8398637	8398681	.	-	1	Parent=CBEC_285706;ID=CBEC_285706_intron
V	QG2082_V1	CDS	8398682	8398919	.	-	1	ID=CBEC_285674;Parent=CBEC_285663
V	QG2082_V1	CDS	8398682	8398919	.	-	1	ID=CBEC_285686;Parent=CBEC_285678
V	QG2082_V1	CDS	8398682	8398919	.	-	1	ID=CBEC_285701;Parent=CBEC_285691
V	QG2082_V1	CDS	8398682	8398919	.	-	1	ID=CBEC_285718;Parent=CBEC_285706
V	QG2082_V1	exon	8398682	8398919	.	-	.	ID=CBEC_285668;Parent=CBEC_285663
V	QG2082_V1	exon	8398682	8398919	.	-	.	ID=CBEC_285682;Parent=CBEC_285678
V	QG2082_V1	exon	8398682	8398919	.	-	.	ID=CBEC_285695;Parent=CBEC_285691
V	QG2082_V1	exon	8398682	8398919	.	-	.	ID=CBEC_285711;Parent=CBEC_285706
V	QG2082_V1	intron	8398920	8399015	.	-	0	Parent=CBEC_285663;ID=CBEC_285663_intron
V	QG2082_V1	intron	8398920	8399015	.	-	0	Parent=CBEC_285678;ID=CBEC_285678_intron
V	QG2082_V1	intron	8398920	8399015	.	-	0	Parent=CBEC_285691;ID=CBEC_285691_intron
V	QG2082_V1	intron	8398920	8399015	.	-	0	Parent=CBEC_285706;ID=CBEC_285706_intron
V	QG2082_V1	CDS	8399016	8399233	.	-	0	ID=CBEC_285702;Parent=CBEC_285691
V	QG2082_V1	CDS	8399016	8399233	.	-	0	ID=CBEC_285719;Parent=CBEC_285706
V	QG2082_V1	CDS	8399016	8399311	.	-	0	ID=CBEC_285675;Parent=CBEC_285663
V	QG2082_V1	CDS	8399016	8399311	.	-	0	ID=CBEC_285687;Parent=CBEC_285678
V	QG2082_V1	exon	8399016	8399233	.	-	.	ID=CBEC_285696;Parent=CBEC_285691
V	QG2082_V1	exon	8399016	8399233	.	-	.	ID=CBEC_285712;Parent=CBEC_285706
V	QG2082_V1	exon	8399016	8399445	.	-	.	ID=CBEC_285669;Parent=CBEC_285663
V	QG2082_V1	exon	8399016	8399448	.	-	.	ID=CBEC_285683;Parent=CBEC_285678
V	QG2082_V1	intron	8399234	8404417	.	-	0	Parent=CBEC_285691;ID=CBEC_285691_intron
V	QG2082_V1	intron	8399234	8404417	.	-	0	Parent=CBEC_285706;ID=CBEC_285706_intron
V	QG2082_V1	five_prime_UTR	8399312	8399445	.	-	.	ID=CBEC_285676;Parent=CBEC_285663
V	QG2082_V1	five_prime_UTR	8399312	8399448	.	-	.	ID=CBEC_285688;Parent=CBEC_285678
V	QG2082_V1	repeat_region	8399764	8399780	.	.	.	X=GGAn_25XXXXSimple_repeat;ID=GGAn_25XXXXSimple_repeat;intact=TRUE
V	QG2082_V1	repeat_region	8400513	8400540	.	.	.	X=GA-rich_1611XXXXGA-rich;ID=GA-rich_1611XXXXGA-rich;intact=TRUE
V	QG2082_V1	repeat_region	8401544	8401581	.	.	.	X=GCAn_31XXXXSimple_repeat;ID=GCAn_31XXXXSimple_repeat;intact=TRUE
V	QG2082_V1	CDS	8404418	8404507	.	-	0	ID=CBEC_285703;Parent=CBEC_285691
V	QG2082_V1	CDS	8404418	8404507	.	-	0	ID=CBEC_285720;Parent=CBEC_285706
V	QG2082_V1	exon	8404418	8404560	.	-	.	ID=CBEC_285697;Parent=CBEC_285691
V	QG2082_V1	exon	8404418	8404566	.	-	.	ID=CBEC_285713;Parent=CBEC_285706
V	QG2082_V1	five_prime_UTR	8404508	8404560	.	-	.	ID=CBEC_285704;Parent=CBEC_285691
V	QG2082_V1	five_prime_UTR	8404508	8404566	.	-	.	ID=CBEC_285721;Parent=CBEC_285706
V	QG2082_V1	exon	8405139	8405223	.	+	.	ID=CBEC_285735;Parent=CBEC_285734
V	QG2082_V1	exon	8405139	8405223	.	+	.	ID=CBEC_285750;Parent=CBEC_285749
V	QG2082_V1	five_prime_UTR	8405139	8405175	.	+	.	ID=CBEC_285747;Parent=CBEC_285734
V	QG2082_V1	five_prime_UTR	8405139	8405175	.	+	.	ID=CBEC_285759;Parent=CBEC_285749
V	QG2082_V1	gene	8405139	8406857	.	+	.	ID=CBEC_285733;Name=EVM prediction V.2619;celegans_gene_ids=WBGene00000789;celegans_gene_names=cpz-2
V	QG2082_V1	mRNA	8405139	8406857	.	+	.	ID=CBEC_285734;Parent=CBEC_285733;Name=EVM prediction V.2619;InterPro=IPR033157,IPR000668,IPR013128,IPR038765,IPR025661;Gene_Ontology=GO:0008234,GO:0006508
V	QG2082_V1	mRNA	8405139	8406857	.	+	.	ID=CBEC_285749;Parent=CBEC_285733;Name=EVM prediction V.2619;InterPro=IPR013128,IPR038765,IPR000668;Gene_Ontology=GO:0008234,GO:0006508
V	QG2082_V1	CDS	8405176	8405223	.	+	0	ID=CBEC_285741;Parent=CBEC_285734
V	QG2082_V1	CDS	8405176	8405223	.	+	0	ID=CBEC_285755;Parent=CBEC_285749
V	QG2082_V1	intron	8405224	8405266	.	+	0	Parent=CBEC_285734;ID=CBEC_285734_intron
V	QG2082_V1	intron	8405224	8405266	.	+	0	Parent=CBEC_285749;ID=CBEC_285749_intron
V	QG2082_V1	CDS	8405267	8405446	.	+	0	ID=CBEC_285742;Parent=CBEC_285734
V	QG2082_V1	CDS	8405267	8405446	.	+	0	ID=CBEC_285756;Parent=CBEC_285749
V	QG2082_V1	exon	8405267	8405446	.	+	.	ID=CBEC_285736;Parent=CBEC_285734
V	QG2082_V1	exon	8405267	8405446	.	+	.	ID=CBEC_285751;Parent=CBEC_285749
V	QG2082_V1	intron	8405447	8405493	.	+	0	Parent=CBEC_285734;ID=CBEC_285734_intron
V	QG2082_V1	intron	8405447	8405493	.	+	0	Parent=CBEC_285749;ID=CBEC_285749_intron
V	QG2082_V1	CDS	8405494	8405706	.	+	0	ID=CBEC_285743;Parent=CBEC_285734
V	QG2082_V1	CDS	8405494	8405706	.	+	0	ID=CBEC_285757;Parent=CBEC_285749
V	QG2082_V1	exon	8405494	8405706	.	+	.	ID=CBEC_285737;Parent=CBEC_285734
V	QG2082_V1	exon	8405494	8405706	.	+	.	ID=CBEC_285752;Parent=CBEC_285749
V	QG2082_V1	intron	8405707	8405748	.	+	0	Parent=CBEC_285734;ID=CBEC_285734_intron
V	QG2082_V1	intron	8405707	8405748	.	+	0	Parent=CBEC_285749;ID=CBEC_285749_intron
V	QG2082_V1	CDS	8405749	8406238	.	+	0	ID=CBEC_285744;Parent=CBEC_285734
V	QG2082_V1	CDS	8405749	8406267	.	+	0	ID=CBEC_285758;Parent=CBEC_285749
V	QG2082_V1	exon	8405749	8406238	.	+	.	ID=CBEC_285738;Parent=CBEC_285734
V	QG2082_V1	exon	8405749	8406594	.	+	.	ID=CBEC_285753;Parent=CBEC_285749
V	QG2082_V1	intron	8406239	8406280	.	+	2	Parent=CBEC_285734;ID=CBEC_285734_intron
V	QG2082_V1	three_prime_UTR	8406268	8406594	.	+	.	ID=CBEC_285760;Parent=CBEC_285749
V	QG2082_V1	CDS	8406281	8406594	.	+	2	ID=CBEC_285745;Parent=CBEC_285734
V	QG2082_V1	exon	8406281	8406594	.	+	.	ID=CBEC_285739;Parent=CBEC_285734
V	QG2082_V1	intron	8406595	8406641	.	+	0	Parent=CBEC_285734;ID=CBEC_285734_intron
V	QG2082_V1	CDS	8406642	8406764	.	+	0	ID=CBEC_285746;Parent=CBEC_285734
V	QG2082_V1	exon	8406642	8406857	.	+	.	ID=CBEC_285740;Parent=CBEC_285734
V	QG2082_V1	exon	8406642	8406857	.	+	.	ID=CBEC_285754;Parent=CBEC_285749
V	QG2082_V1	three_prime_UTR	8406642	8406857	.	+	.	ID=CBEC_285761;Parent=CBEC_285749
V	QG2082_V1	three_prime_UTR	8406765	8406857	.	+	.	ID=CBEC_285748;Parent=CBEC_285734
V	QG2082_V1	CDS	8406856	8406983	.	-	2	ID=CBEC_285783;Parent=CBEC_285773
V	QG2082_V1	exon	8406856	8406983	.	-	.	ID=CBEC_285774;Parent=CBEC_285773
V	QG2082_V1	gene	8406856	8409270	.	-	.	ID=CBEC_285772;Name=EVM prediction V.2620;celegans_gene_ids=WBGene00001552,WBGene00001554,WBGene00001556;celegans_gene_names=gcy-32,gcy-34,gcy-36
V	QG2082_V1	mRNA	8406856	8409270	.	-	.	ID=CBEC_285773;Parent=CBEC_285772;Name=EVM prediction V.2620;InterPro=IPR029787,IPR011645,IPR001054,IPR018297,IPR038158,IPR024096,IPR042463,IPR011644;Gene_Ontology=GO:0004383,GO:0006182,GO:0009190,GO:0035556,GO:0016849,GO:0020037
V	QG2082_V1	intron	8406984	8407025	.	-	1	Parent=CBEC_285773;ID=CBEC_285773_intron
V	QG2082_V1	CDS	8407026	8407756	.	-	1	ID=CBEC_285784;Parent=CBEC_285773
V	QG2082_V1	exon	8407026	8407756	.	-	.	ID=CBEC_285775;Parent=CBEC_285773
V	QG2082_V1	intron	8407757	8407799	.	-	1	Parent=CBEC_285773;ID=CBEC_285773_intron
V	QG2082_V1	CDS	8407800	8408036	.	-	1	ID=CBEC_285785;Parent=CBEC_285773
V	QG2082_V1	exon	8407800	8408036	.	-	.	ID=CBEC_285776;Parent=CBEC_285773
V	QG2082_V1	intron	8408037	8408078	.	-	1	Parent=CBEC_285773;ID=CBEC_285773_intron
V	QG2082_V1	CDS	8408079	8408276	.	-	1	ID=CBEC_285786;Parent=CBEC_285773
V	QG2082_V1	exon	8408079	8408276	.	-	.	ID=CBEC_285777;Parent=CBEC_285773
V	QG2082_V1	intron	8408277	8408321	.	-	0	Parent=CBEC_285773;ID=CBEC_285773_intron
V	QG2082_V1	CDS	8408322	8408509	.	-	0	ID=CBEC_285787;Parent=CBEC_285773
V	QG2082_V1	exon	8408322	8408509	.	-	.	ID=CBEC_285778;Parent=CBEC_285773
V	QG2082_V1	intron	8408510	8408556	.	-	2	Parent=CBEC_285773;ID=CBEC_285773_intron
V	QG2082_V1	CDS	8408557	8408954	.	-	2	ID=CBEC_285788;Parent=CBEC_285773
V	QG2082_V1	exon	8408557	8408954	.	-	.	ID=CBEC_285779;Parent=CBEC_285773
V	QG2082_V1	intron	8408955	8409001	.	-	1	Parent=CBEC_285773;ID=CBEC_285773_intron
V	QG2082_V1	CDS	8409002	8409102	.	-	1	ID=CBEC_285789;Parent=CBEC_285773
V	QG2082_V1	exon	8409002	8409102	.	-	.	ID=CBEC_285780;Parent=CBEC_285773
V	QG2082_V1	intron	8409103	8409149	.	-	0	Parent=CBEC_285773;ID=CBEC_285773_intron
V	QG2082_V1	CDS	8409150	8409223	.	-	0	ID=CBEC_285790;Parent=CBEC_285773
V	QG2082_V1	exon	8409150	8409223	.	-	.	ID=CBEC_285781;Parent=CBEC_285773
V	QG2082_V1	intron	8409224	8409267	.	-	0	Parent=CBEC_285773;ID=CBEC_285773_intron
V	QG2082_V1	CDS	8409268	8409270	.	-	0	ID=CBEC_285791;Parent=CBEC_285773
V	QG2082_V1	exon	8409268	8409270	.	-	.	ID=CBEC_285782;Parent=CBEC_285773
V	QG2082_V1	exon	8409467	8410210	.	-	.	ID=CBEC_285804;Parent=CBEC_285803
V	QG2082_V1	exon	8409467	8410210	.	-	.	ID=CBEC_285819;Parent=CBEC_285818
V	QG2082_V1	gene	8409467	8412303	.	-	.	ID=CBEC_285802;Name=EVM prediction V.2621;celegans_gene_ids=WBGene00010868;celegans_gene_names=somi-1
V	QG2082_V1	mRNA	8409467	8412303	.	-	.	ID=CBEC_285803;Parent=CBEC_285802;Name=EVM prediction V.2621
V	QG2082_V1	mRNA	8409467	8412303	.	-	.	ID=CBEC_285818;Parent=CBEC_285802;Name=EVM prediction V.2621
V	QG2082_V1	three_prime_UTR	8409467	8410051	.	-	.	ID=CBEC_285817;Parent=CBEC_285803
V	QG2082_V1	three_prime_UTR	8409467	8410051	.	-	.	ID=CBEC_285832;Parent=CBEC_285818
V	QG2082_V1	CDS	8410052	8410210	.	-	0	ID=CBEC_285810;Parent=CBEC_285803
V	QG2082_V1	CDS	8410052	8410210	.	-	0	ID=CBEC_285825;Parent=CBEC_285818
V	QG2082_V1	repeat_region	8410094	8410111	.	.	.	X=GTTn_23XXXXSimple_repeat;ID=GTTn_23XXXXSimple_repeat;intact=TRUE
V	QG2082_V1	intron	8410211	8410398	.	-	2	Parent=CBEC_285803;ID=CBEC_285803_intron
V	QG2082_V1	intron	8410211	8410398	.	-	2	Parent=CBEC_285818;ID=CBEC_285818_intron
V	QG2082_V1	CDS	8410399	8410544	.	-	2	ID=CBEC_285811;Parent=CBEC_285803
V	QG2082_V1	CDS	8410399	8410544	.	-	2	ID=CBEC_285826;Parent=CBEC_285818
V	QG2082_V1	exon	8410399	8410544	.	-	.	ID=CBEC_285805;Parent=CBEC_285803
V	QG2082_V1	exon	8410399	8410544	.	-	.	ID=CBEC_285820;Parent=CBEC_285818
V	QG2082_V1	intron	8410545	8410586	.	-	0	Parent=CBEC_285803;ID=CBEC_285803_intron
V	QG2082_V1	intron	8410545	8410595	.	-	0	Parent=CBEC_285818;ID=CBEC_285818_intron
V	QG2082_V1	CDS	8410587	8410701	.	-	0	ID=CBEC_285812;Parent=CBEC_285803
V	QG2082_V1	exon	8410587	8410701	.	-	.	ID=CBEC_285806;Parent=CBEC_285803
V	QG2082_V1	CDS	8410596	8410701	.	-	0	ID=CBEC_285827;Parent=CBEC_285818
V	QG2082_V1	exon	8410596	8410701	.	-	.	ID=CBEC_285821;Parent=CBEC_285818
V	QG2082_V1	intron	8410702	8410745	.	-	0	Parent=CBEC_285803;ID=CBEC_285803_intron
V	QG2082_V1	intron	8410702	8410745	.	-	0	Parent=CBEC_285818;ID=CBEC_285818_intron
V	QG2082_V1	CDS	8410746	8411435	.	-	0	ID=CBEC_285813;Parent=CBEC_285803
V	QG2082_V1	CDS	8410746	8411435	.	-	0	ID=CBEC_285828;Parent=CBEC_285818
V	QG2082_V1	exon	8410746	8411435	.	-	.	ID=CBEC_285807;Parent=CBEC_285803
V	QG2082_V1	exon	8410746	8411435	.	-	.	ID=CBEC_285822;Parent=CBEC_285818
V	QG2082_V1	intron	8411436	8411551	.	-	0	Parent=CBEC_285803;ID=CBEC_285803_intron
V	QG2082_V1	intron	8411436	8411551	.	-	0	Parent=CBEC_285818;ID=CBEC_285818_intron
V	QG2082_V1	CDS	8411552	8412151	.	-	0	ID=CBEC_285814;Parent=CBEC_285803
V	QG2082_V1	CDS	8411552	8412151	.	-	0	ID=CBEC_285829;Parent=CBEC_285818
V	QG2082_V1	exon	8411552	8412157	.	-	.	ID=CBEC_285808;Parent=CBEC_285803
V	QG2082_V1	exon	8411552	8412157	.	-	.	ID=CBEC_285823;Parent=CBEC_285818
V	QG2082_V1	five_prime_UTR	8412152	8412157	.	-	.	ID=CBEC_285815;Parent=CBEC_285803
V	QG2082_V1	five_prime_UTR	8412152	8412157	.	-	.	ID=CBEC_285830;Parent=CBEC_285818
V	QG2082_V1	exon	8412252	8412303	.	-	.	ID=CBEC_285809;Parent=CBEC_285803
V	QG2082_V1	exon	8412252	8412303	.	-	.	ID=CBEC_285824;Parent=CBEC_285818
V	QG2082_V1	five_prime_UTR	8412252	8412303	.	-	.	ID=CBEC_285816;Parent=CBEC_285803
V	QG2082_V1	five_prime_UTR	8412252	8412303	.	-	.	ID=CBEC_285831;Parent=CBEC_285818
V	QG2082_V1	repeat_region	8413289	8413328	.	.	.	X=TGTTTn_3XXXXSimple_repeat;ID=TGTTTn_3XXXXSimple_repeat;intact=TRUE
V	QG2082_V1	repeat_region	8413346	8413421	.	.	.	X=GA-rich_1612XXXXGA-rich;ID=GA-rich_1612XXXXGA-rich;intact=TRUE
V	QG2082_V1	repeat_region	8414617	8414646	.	.	.	X=CGACn_1XXXXSimple_repeat;ID=CGACn_1XXXXSimple_repeat;intact=TRUE
V	QG2082_V1	repeat_region	8415391	8415416	.	.	.	X=CGAn_38XXXXSimple_repeat;ID=CGAn_38XXXXSimple_repeat;intact=TRUE
V	QG2082_V1	repeat_region	8418887	8418921	.	.	.	X=ATTCGn_3XXXXSimple_repeat;ID=ATTCGn_3XXXXSimple_repeat;intact=TRUE
V	QG2082_V1	CDS	8420179	8420427	.	-	0	ID=CBEC_285850;Parent=CBEC_285844
V	QG2082_V1	exon	8420179	8420427	.	-	.	ID=CBEC_285845;Parent=CBEC_285844
V	QG2082_V1	gene	8420179	8421188	.	-	.	ID=CBEC_285843;Name=EVM prediction V.2622
V	QG2082_V1	mRNA	8420179	8421188	.	-	.	ID=CBEC_285844;Parent=CBEC_285843;Name=EVM prediction V.2622;InterPro=IPR019428
V	QG2082_V1	intron	8420428	8420469	.	-	1	Parent=CBEC_285844;ID=CBEC_285844_intron
V	QG2082_V1	CDS	8420470	8420743	.	-	1	ID=CBEC_285851;Parent=CBEC_285844
V	QG2082_V1	exon	8420470	8420743	.	-	.	ID=CBEC_285846;Parent=CBEC_285844
V	QG2082_V1	intron	8420744	8420788	.	-	1	Parent=CBEC_285844;ID=CBEC_285844_intron
V	QG2082_V1	CDS	8420789	8420908	.	-	1	ID=CBEC_285852;Parent=CBEC_285844
V	QG2082_V1	exon	8420789	8420908	.	-	.	ID=CBEC_285847;Parent=CBEC_285844
V	QG2082_V1	intron	8420909	8420951	.	-	0	Parent=CBEC_285844;ID=CBEC_285844_intron
V	QG2082_V1	CDS	8420952	8421109	.	-	0	ID=CBEC_285853;Parent=CBEC_285844
V	QG2082_V1	exon	8420952	8421109	.	-	.	ID=CBEC_285848;Parent=CBEC_285844
V	QG2082_V1	intron	8421110	8421152	.	-	0	Parent=CBEC_285844;ID=CBEC_285844_intron
V	QG2082_V1	CDS	8421153	8421188	.	-	0	ID=CBEC_285854;Parent=CBEC_285844
V	QG2082_V1	exon	8421153	8421188	.	-	.	ID=CBEC_285849;Parent=CBEC_285844
V	QG2082_V1	CDS	8422090	8422201	.	-	1	ID=CBEC_285871;Parent=CBEC_285866
V	QG2082_V1	exon	8422090	8422201	.	-	.	ID=CBEC_285867;Parent=CBEC_285866
V	QG2082_V1	gene	8422090	8423433	.	-	.	ID=CBEC_285865;Name=EVM prediction V.2623
V	QG2082_V1	mRNA	8422090	8423433	.	-	.	ID=CBEC_285866;Parent=CBEC_285865;Name=EVM prediction V.2623;InterPro=IPR019421
V	QG2082_V1	intron	8422202	8422241	.	-	0	Parent=CBEC_285866;ID=CBEC_285866_intron
V	QG2082_V1	CDS	8422242	8422432	.	-	0	ID=CBEC_285872;Parent=CBEC_285866
V	QG2082_V1	exon	8422242	8422432	.	-	.	ID=CBEC_285868;Parent=CBEC_285866
V	QG2082_V1	intron	8422433	8422594	.	-	0	Parent=CBEC_285866;ID=CBEC_285866_intron
V	QG2082_V1	CDS	8422595	8422873	.	-	0	ID=CBEC_285873;Parent=CBEC_285866
V	QG2082_V1	exon	8422595	8422873	.	-	.	ID=CBEC_285869;Parent=CBEC_285866
V	QG2082_V1	intron	8422874	8423241	.	-	0	Parent=CBEC_285866;ID=CBEC_285866_intron
V	QG2082_V1	CDS	8423242	8423433	.	-	0	ID=CBEC_285874;Parent=CBEC_285866
V	QG2082_V1	exon	8423242	8423433	.	-	.	ID=CBEC_285870;Parent=CBEC_285866
V	QG2082_V1	exon	8424294	8424438	.	+	.	ID=CBEC_285887;Parent=CBEC_285886
V	QG2082_V1	five_prime_UTR	8424294	8424422	.	+	.	ID=CBEC_285901;Parent=CBEC_285886
V	QG2082_V1	gene	8424294	8427532	.	+	.	ID=CBEC_285885;Name=EVM prediction V.2624;celegans_gene_ids=WBGene00003222;celegans_gene_names=mes-4
V	QG2082_V1	mRNA	8424294	8427532	.	+	.	ID=CBEC_285886;Parent=CBEC_285885;Name=EVM prediction V.2624;InterPro=IPR001214,IPR003616,IPR046341,IPR001965;Gene_Ontology=GO:0005515
V	QG2082_V1	CDS	8424423	8424438	.	+	0	ID=CBEC_285894;Parent=CBEC_285886
V	QG2082_V1	intron	8424439	8424478	.	+	2	Parent=CBEC_285886;ID=CBEC_285886_intron
V	QG2082_V1	CDS	8424479	8424533	.	+	2	ID=CBEC_285895;Parent=CBEC_285886
V	QG2082_V1	exon	8424479	8424533	.	+	.	ID=CBEC_285888;Parent=CBEC_285886
V	QG2082_V1	intron	8424534	8424584	.	+	1	Parent=CBEC_285886;ID=CBEC_285886_intron
V	QG2082_V1	CDS	8424585	8424766	.	+	1	ID=CBEC_285896;Parent=CBEC_285886
V	QG2082_V1	exon	8424585	8424766	.	+	.	ID=CBEC_285889;Parent=CBEC_285886
V	QG2082_V1	intron	8424767	8424807	.	+	2	Parent=CBEC_285886;ID=CBEC_285886_intron
V	QG2082_V1	CDS	8424808	8425034	.	+	2	ID=CBEC_285897;Parent=CBEC_285886
V	QG2082_V1	exon	8424808	8425034	.	+	.	ID=CBEC_285890;Parent=CBEC_285886
V	QG2082_V1	intron	8425035	8425078	.	+	0	Parent=CBEC_285886;ID=CBEC_285886_intron
V	QG2082_V1	CDS	8425079	8425867	.	+	0	ID=CBEC_285898;Parent=CBEC_285886
V	QG2082_V1	exon	8425079	8425867	.	+	.	ID=CBEC_285891;Parent=CBEC_285886
V	QG2082_V1	intron	8425868	8425913	.	+	0	Parent=CBEC_285886;ID=CBEC_285886_intron
V	QG2082_V1	CDS	8425914	8426678	.	+	0	ID=CBEC_285899;Parent=CBEC_285886
V	QG2082_V1	exon	8425914	8426678	.	+	.	ID=CBEC_285892;Parent=CBEC_285886
V	QG2082_V1	intron	8426679	8426723	.	+	0	Parent=CBEC_285886;ID=CBEC_285886_intron
V	QG2082_V1	CDS	8426724	8427203	.	+	0	ID=CBEC_285900;Parent=CBEC_285886
V	QG2082_V1	exon	8426724	8427532	.	+	.	ID=CBEC_285893;Parent=CBEC_285886
V	QG2082_V1	three_prime_UTR	8427204	8427532	.	+	.	ID=CBEC_285902;Parent=CBEC_285886
V	QG2082_V1	repeat_region	8427396	8427419	.	.	.	X=TTTAn_35XXXXSimple_repeat;ID=TTTAn_35XXXXSimple_repeat;intact=TRUE
V	QG2082_V1	CDS	8427954	8428138	.	+	0	ID=CBEC_285919;Parent=CBEC_285914
V	QG2082_V1	exon	8427954	8428138	.	+	.	ID=CBEC_285915;Parent=CBEC_285914
V	QG2082_V1	gene	8427954	8429098	.	+	.	ID=CBEC_285913;Name=EVM prediction V.2625;celegans_gene_ids=WBGene00005095,WBGene00005096,WBGene00005097,WBGene00005098;celegans_gene_names=srd-17,srd-18,srd-19,srd-20
V	QG2082_V1	mRNA	8427954	8429098	.	+	.	ID=CBEC_285914;Parent=CBEC_285913;Name=EVM prediction V.2625;InterPro=IPR019421
V	QG2082_V1	intron	8428139	8428178	.	+	1	Parent=CBEC_285914;ID=CBEC_285914_intron
V	QG2082_V1	CDS	8428179	8428419	.	+	1	ID=CBEC_285920;Parent=CBEC_285914
V	QG2082_V1	exon	8428179	8428419	.	+	.	ID=CBEC_285916;Parent=CBEC_285914
V	QG2082_V1	intron	8428420	8428461	.	+	0	Parent=CBEC_285914;ID=CBEC_285914_intron
V	QG2082_V1	CDS	8428462	8428804	.	+	0	ID=CBEC_285921;Parent=CBEC_285914
V	QG2082_V1	exon	8428462	8428804	.	+	.	ID=CBEC_285917;Parent=CBEC_285914
V	QG2082_V1	intron	8428805	8428850	.	+	2	Parent=CBEC_285914;ID=CBEC_285914_intron
V	QG2082_V1	CDS	8428851	8429098	.	+	2	ID=CBEC_285922;Parent=CBEC_285914
V	QG2082_V1	exon	8428851	8429098	.	+	.	ID=CBEC_285918;Parent=CBEC_285914
V	QG2082_V1	CDS	8429185	8429358	.	-	0	ID=CBEC_285942;Parent=CBEC_285934
V	QG2082_V1	exon	8429185	8429358	.	-	.	ID=CBEC_285935;Parent=CBEC_285934
V	QG2082_V1	gene	8429185	8431049	.	-	.	ID=CBEC_285933;Name=EVM prediction V.2626;celegans_gene_ids=WBGene00009350;celegans_gene_names=F32H5.4
V	QG2082_V1	mRNA	8429185	8431049	.	-	.	ID=CBEC_285934;Parent=CBEC_285933;Name=EVM prediction V.2626;InterPro=IPR036259,IPR005828,IPR020846;Gene_Ontology=GO:0022857,GO:0055085,GO:0016020
V	QG2082_V1	intron	8429359	8429401	.	-	2	Parent=CBEC_285934;ID=CBEC_285934_intron
V	QG2082_V1	CDS	8429402	8429595	.	-	2	ID=CBEC_285943;Parent=CBEC_285934
V	QG2082_V1	exon	8429402	8429595	.	-	.	ID=CBEC_285936;Parent=CBEC_285934
V	QG2082_V1	intron	8429596	8429636	.	-	1	Parent=CBEC_285934;ID=CBEC_285934_intron
V	QG2082_V1	CDS	8429637	8430112	.	-	1	ID=CBEC_285944;Parent=CBEC_285934
V	QG2082_V1	exon	8429637	8430112	.	-	.	ID=CBEC_285937;Parent=CBEC_285934
V	QG2082_V1	intron	8430113	8430154	.	-	0	Parent=CBEC_285934;ID=CBEC_285934_intron
V	QG2082_V1	CDS	8430155	8430456	.	-	0	ID=CBEC_285945;Parent=CBEC_285934
V	QG2082_V1	exon	8430155	8430456	.	-	.	ID=CBEC_285938;Parent=CBEC_285934
V	QG2082_V1	intron	8430457	8430501	.	-	0	Parent=CBEC_285934;ID=CBEC_285934_intron
V	QG2082_V1	CDS	8430502	8430621	.	-	0	ID=CBEC_285946;Parent=CBEC_285934
V	QG2082_V1	exon	8430502	8430621	.	-	.	ID=CBEC_285939;Parent=CBEC_285934
V	QG2082_V1	intron	8430622	8430677	.	-	2	Parent=CBEC_285934;ID=CBEC_285934_intron
V	QG2082_V1	CDS	8430678	8430814	.	-	2	ID=CBEC_285947;Parent=CBEC_285934
V	QG2082_V1	exon	8430678	8430814	.	-	.	ID=CBEC_285940;Parent=CBEC_285934
V	QG2082_V1	intron	8430815	8430862	.	-	0	Parent=CBEC_285934;ID=CBEC_285934_intron
V	QG2082_V1	CDS	8430863	8431049	.	-	0	ID=CBEC_285948;Parent=CBEC_285934
V	QG2082_V1	exon	8430863	8431049	.	-	.	ID=CBEC_285941;Parent=CBEC_285934
V	QG2082_V1	CDS	8432156	8432367	.	-	2	ID=CBEC_285963;Parent=CBEC_285960
V	QG2082_V1	exon	8432156	8432367	.	-	.	ID=CBEC_285961;Parent=CBEC_285960
V	QG2082_V1	gene	8432156	8432562	.	-	.	ID=CBEC_285959;Name=EVM prediction V.2627;celegans_gene_ids=WBGene00009349;celegans_gene_names=F32H5.3
V	QG2082_V1	mRNA	8432156	8432562	.	-	.	ID=CBEC_285960;Parent=CBEC_285959;Name=EVM prediction V.2627
V	QG2082_V1	intron	8432368	8432465	.	-	0	Parent=CBEC_285960;ID=CBEC_285960_intron
V	QG2082_V1	CDS	8432466	8432562	.	-	0	ID=CBEC_285964;Parent=CBEC_285960
V	QG2082_V1	exon	8432466	8432562	.	-	.	ID=CBEC_285962;Parent=CBEC_285960
V	QG2082_V1	exon	8433563	8433988	.	+	.	ID=CBEC_285977;Parent=CBEC_285976
V	QG2082_V1	five_prime_UTR	8433563	8433784	.	+	.	ID=CBEC_285987;Parent=CBEC_285976
V	QG2082_V1	gene	8433563	8435403	.	+	.	ID=CBEC_285975;Name=EVM prediction V.2628;celegans_gene_ids=WBGene00009347;celegans_gene_names=F32H5.1
V	QG2082_V1	mRNA	8433563	8435403	.	+	.	ID=CBEC_285976;Parent=CBEC_285975;Name=EVM prediction V.2628;InterPro=IPR013128,IPR038765,IPR000668;Gene_Ontology=GO:0008234,GO:0006508
V	QG2082_V1	CDS	8433785	8433988	.	+	0	ID=CBEC_285982;Parent=CBEC_285976
V	QG2082_V1	intron	8433989	8434040	.	+	0	Parent=CBEC_285976;ID=CBEC_285976_intron
V	QG2082_V1	CDS	8434041	8434191	.	+	0	ID=CBEC_285983;Parent=CBEC_285976
V	QG2082_V1	exon	8434041	8434191	.	+	.	ID=CBEC_285978;Parent=CBEC_285976
V	QG2082_V1	intron	8434192	8434489	.	+	2	Parent=CBEC_285976;ID=CBEC_285976_intron
V	QG2082_V1	CDS	8434490	8434634	.	+	2	ID=CBEC_285984;Parent=CBEC_285976
V	QG2082_V1	exon	8434490	8434634	.	+	.	ID=CBEC_285979;Parent=CBEC_285976
V	QG2082_V1	intron	8434635	8434679	.	+	1	Parent=CBEC_285976;ID=CBEC_285976_intron
V	QG2082_V1	CDS	8434680	8435164	.	+	1	ID=CBEC_285985;Parent=CBEC_285976
V	QG2082_V1	exon	8434680	8435164	.	+	.	ID=CBEC_285980;Parent=CBEC_285976
V	QG2082_V1	intron	8435165	8435206	.	+	2	Parent=CBEC_285976;ID=CBEC_285976_intron
V	QG2082_V1	CDS	8435207	8435295	.	+	2	ID=CBEC_285986;Parent=CBEC_285976
V	QG2082_V1	exon	8435207	8435403	.	+	.	ID=CBEC_285981;Parent=CBEC_285976
V	QG2082_V1	three_prime_UTR	8435296	8435403	.	+	.	ID=CBEC_285988;Parent=CBEC_285976
V	QG2082_V1	CDS	8435458	8435649	.	-	0	ID=CBEC_286005;Parent=CBEC_286000
V	QG2082_V1	exon	8435458	8435649	.	-	.	ID=CBEC_286001;Parent=CBEC_286000
V	QG2082_V1	gene	8435458	8436471	.	-	.	ID=CBEC_285999;Name=EVM prediction V.2629;celegans_gene_ids=WBGene00005162,WBGene00005163;celegans_gene_names=srg-4,srg-5
V	QG2082_V1	mRNA	8435458	8436471	.	-	.	ID=CBEC_286000;Parent=CBEC_285999;Name=EVM prediction V.2629;InterPro=IPR000609;Gene_Ontology=GO:0004888,GO:0007606,GO:0016020
V	QG2082_V1	intron	8435650	8435689	.	-	0	Parent=CBEC_286000;ID=CBEC_286000_intron
V	QG2082_V1	CDS	8435690	8435872	.	-	0	ID=CBEC_286006;Parent=CBEC_286000
V	QG2082_V1	exon	8435690	8435872	.	-	.	ID=CBEC_286002;Parent=CBEC_286000
V	QG2082_V1	intron	8435873	8435915	.	-	0	Parent=CBEC_286000;ID=CBEC_286000_intron
V	QG2082_V1	CDS	8435916	8436278	.	-	0	ID=CBEC_286007;Parent=CBEC_286000
V	QG2082_V1	exon	8435916	8436278	.	-	.	ID=CBEC_286003;Parent=CBEC_286000
V	QG2082_V1	intron	8436279	8436351	.	-	0	Parent=CBEC_286000;ID=CBEC_286000_intron
V	QG2082_V1	CDS	8436352	8436471	.	-	0	ID=CBEC_286008;Parent=CBEC_286000
V	QG2082_V1	exon	8436352	8436471	.	-	.	ID=CBEC_286004;Parent=CBEC_286000
V	QG2082_V1	exon	8436983	8437136	.	+	.	ID=CBEC_286021;Parent=CBEC_286020
V	QG2082_V1	five_prime_UTR	8436983	8436995	.	+	.	ID=CBEC_286025;Parent=CBEC_286020
V	QG2082_V1	gene	8436983	8437955	.	+	.	ID=CBEC_286019;Name=EVM prediction V.2630;celegans_gene_ids=WBGene00000734,WBGene00000735;celegans_gene_names=col-161,col-162
V	QG2082_V1	mRNA	8436983	8437955	.	+	.	ID=CBEC_286020;Parent=CBEC_286019;Name=EVM prediction V.2630;InterPro=IPR002486;Gene_Ontology=GO:0042302
V	QG2082_V1	CDS	8436996	8437136	.	+	0	ID=CBEC_286023;Parent=CBEC_286020
V	QG2082_V1	intron	8437137	8437179	.	+	0	Parent=CBEC_286020;ID=CBEC_286020_intron
V	QG2082_V1	CDS	8437180	8437911	.	+	0	ID=CBEC_286024;Parent=CBEC_286020
V	QG2082_V1	exon	8437180	8437955	.	+	.	ID=CBEC_286022;Parent=CBEC_286020
V	QG2082_V1	repeat_region	8437324	8437618	.	.	.	X=Cluster1483_109XXXXUnknown;ID=Cluster1483_109XXXXUnknown;intact=TRUE
V	QG2082_V1	three_prime_UTR	8437912	8437955	.	+	.	ID=CBEC_286026;Parent=CBEC_286020
V	QG2082_V1	CDS	8438328	8438592	.	+	0	ID=CBEC_286044;Parent=CBEC_286038
V	QG2082_V1	exon	8438328	8438592	.	+	.	ID=CBEC_286039;Parent=CBEC_286038
V	QG2082_V1	gene	8438328	8439554	.	+	.	ID=CBEC_286037;Name=EVM prediction V.2631;celegans_gene_ids=WBGene00006180,WBGene00006182,WBGene00006186,WBGene00006187,WBGene00006188,WBGene00006189,WBGene00006190,WBGene00006191,WBGene00006192,WBGene00006193,WBGene00006195,WBGene00006196,WBGene00006197,WBGene00006198,WBGene00011518;celegans_gene_names=str-131,str-134,str-138,str-139,str-140,str-141,str-143,str-144,str-145,str-146,str-148,str-149,str-150,str-151,T06C12.11
V	QG2082_V1	mRNA	8438328	8439554	.	+	.	ID=CBEC_286038;Parent=CBEC_286037;Name=EVM prediction V.2631;InterPro=IPR019428
V	QG2082_V1	intron	8438593	8438780	.	+	2	Parent=CBEC_286038;ID=CBEC_286038_intron
V	QG2082_V1	CDS	8438781	8439031	.	+	2	ID=CBEC_286045;Parent=CBEC_286038
V	QG2082_V1	exon	8438781	8439031	.	+	.	ID=CBEC_286040;Parent=CBEC_286038
V	QG2082_V1	intron	8439032	8439075	.	+	0	Parent=CBEC_286038;ID=CBEC_286038_intron
V	QG2082_V1	CDS	8439076	8439204	.	+	0	ID=CBEC_286046;Parent=CBEC_286038
V	QG2082_V1	exon	8439076	8439204	.	+	.	ID=CBEC_286041;Parent=CBEC_286038
V	QG2082_V1	intron	8439205	8439247	.	+	0	Parent=CBEC_286038;ID=CBEC_286038_intron
V	QG2082_V1	CDS	8439248	8439425	.	+	0	ID=CBEC_286047;Parent=CBEC_286038
V	QG2082_V1	exon	8439248	8439425	.	+	.	ID=CBEC_286042;Parent=CBEC_286038
V	QG2082_V1	intron	8439426	8439468	.	+	2	Parent=CBEC_286038;ID=CBEC_286038_intron
V	QG2082_V1	CDS	8439469	8439554	.	+	2	ID=CBEC_286048;Parent=CBEC_286038
V	QG2082_V1	exon	8439469	8439554	.	+	.	ID=CBEC_286043;Parent=CBEC_286038
V	QG2082_V1	CDS	8439597	8440328	.	-	0	ID=CBEC_286063;Parent=CBEC_286060
V	QG2082_V1	exon	8439597	8440328	.	-	.	ID=CBEC_286061;Parent=CBEC_286060
V	QG2082_V1	gene	8439597	8440512	.	-	.	ID=CBEC_286059;Name=EVM prediction V.2632;celegans_gene_ids=WBGene00000734,WBGene00000735;celegans_gene_names=col-161,col-162
V	QG2082_V1	mRNA	8439597	8440512	.	-	.	ID=CBEC_286060;Parent=CBEC_286059;Name=EVM prediction V.2632;InterPro=IPR002486;Gene_Ontology=GO:0042302
V	QG2082_V1	repeat_region	8439680	8440184	.	.	.	X=Cluster1483_110XXXXUnknown;ID=Cluster1483_110XXXXUnknown;intact=TRUE
V	QG2082_V1	intron	8440329	8440371	.	-	0	Parent=CBEC_286060;ID=CBEC_286060_intron
V	QG2082_V1	CDS	8440372	8440512	.	-	0	ID=CBEC_286064;Parent=CBEC_286060
V	QG2082_V1	exon	8440372	8440512	.	-	.	ID=CBEC_286062;Parent=CBEC_286060
V	QG2082_V1	exon	8440749	8441117	.	-	.	ID=CBEC_286077;Parent=CBEC_286076
V	QG2082_V1	exon	8440749	8441117	.	-	.	ID=CBEC_286092;Parent=CBEC_286091
V	QG2082_V1	gene	8440749	8443146	.	-	.	ID=CBEC_286075;Name=EVM prediction V.2633
V	QG2082_V1	mRNA	8440749	8443146	.	-	.	ID=CBEC_286076;Parent=CBEC_286075;Name=EVM prediction V.2633
V	QG2082_V1	mRNA	8440749	8443146	.	-	.	ID=CBEC_286091;Parent=CBEC_286075;Name=EVM prediction V.2633
V	QG2082_V1	three_prime_UTR	8440749	8441057	.	-	.	ID=CBEC_286090;Parent=CBEC_286076
V	QG2082_V1	three_prime_UTR	8440749	8441057	.	-	.	ID=CBEC_286103;Parent=CBEC_286091
V	QG2082_V1	CDS	8441058	8441117	.	-	0	ID=CBEC_286083;Parent=CBEC_286076
V	QG2082_V1	CDS	8441058	8441117	.	-	0	ID=CBEC_286097;Parent=CBEC_286091
V	QG2082_V1	intron	8441118	8441171	.	-	0	Parent=CBEC_286076;ID=CBEC_286076_intron
V	QG2082_V1	intron	8441118	8441171	.	-	0	Parent=CBEC_286091;ID=CBEC_286091_intron
V	QG2082_V1	CDS	8441172	8441894	.	-	0	ID=CBEC_286084;Parent=CBEC_286076
V	QG2082_V1	CDS	8441172	8441894	.	-	0	ID=CBEC_286098;Parent=CBEC_286091
V	QG2082_V1	exon	8441172	8441894	.	-	.	ID=CBEC_286078;Parent=CBEC_286076
V	QG2082_V1	exon	8441172	8441894	.	-	.	ID=CBEC_286093;Parent=CBEC_286091
V	QG2082_V1	intron	8441895	8441939	.	-	0	Parent=CBEC_286076;ID=CBEC_286076_intron
V	QG2082_V1	intron	8441895	8441939	.	-	0	Parent=CBEC_286091;ID=CBEC_286091_intron
V	QG2082_V1	CDS	8441940	8442482	.	-	0	ID=CBEC_286099;Parent=CBEC_286091
V	QG2082_V1	CDS	8441940	8442500	.	-	0	ID=CBEC_286085;Parent=CBEC_286076
V	QG2082_V1	exon	8441940	8442500	.	-	.	ID=CBEC_286079;Parent=CBEC_286076
V	QG2082_V1	exon	8441940	8442717	.	-	.	ID=CBEC_286094;Parent=CBEC_286091
V	QG2082_V1	five_prime_UTR	8442483	8442717	.	-	.	ID=CBEC_286100;Parent=CBEC_286091
V	QG2082_V1	intron	8442501	8442548	.	-	1	Parent=CBEC_286076;ID=CBEC_286076_intron
V	QG2082_V1	CDS	8442549	8442717	.	-	1	ID=CBEC_286086;Parent=CBEC_286076
V	QG2082_V1	exon	8442549	8442717	.	-	.	ID=CBEC_286080;Parent=CBEC_286076
V	QG2082_V1	intron	8442718	8442758	.	-	1	Parent=CBEC_286076;ID=CBEC_286076_intron
V	QG2082_V1	CDS	8442759	8442857	.	-	1	ID=CBEC_286087;Parent=CBEC_286076
V	QG2082_V1	exon	8442759	8442857	.	-	.	ID=CBEC_286081;Parent=CBEC_286076
V	QG2082_V1	exon	8442759	8442857	.	-	.	ID=CBEC_286095;Parent=CBEC_286091
V	QG2082_V1	five_prime_UTR	8442759	8442857	.	-	.	ID=CBEC_286101;Parent=CBEC_286091
V	QG2082_V1	intron	8442858	8443084	.	-	0	Parent=CBEC_286076;ID=CBEC_286076_intron
V	QG2082_V1	CDS	8443085	8443104	.	-	0	ID=CBEC_286088;Parent=CBEC_286076
V	QG2082_V1	exon	8443085	8443146	.	-	.	ID=CBEC_286082;Parent=CBEC_286076
V	QG2082_V1	exon	8443085	8443146	.	-	.	ID=CBEC_286096;Parent=CBEC_286091
V	QG2082_V1	five_prime_UTR	8443085	8443146	.	-	.	ID=CBEC_286102;Parent=CBEC_286091
V	QG2082_V1	five_prime_UTR	8443105	8443146	.	-	.	ID=CBEC_286089;Parent=CBEC_286076
V	QG2082_V1	CDS	8444088	8444260	.	+	0	ID=CBEC_286120;Parent=CBEC_286115
V	QG2082_V1	exon	8444088	8444260	.	+	.	ID=CBEC_286116;Parent=CBEC_286115
V	QG2082_V1	gene	8444088	8445077	.	+	.	ID=CBEC_286114;Name=EVM prediction V.2634
V	QG2082_V1	mRNA	8444088	8445077	.	+	.	ID=CBEC_286115;Parent=CBEC_286114;Name=EVM prediction V.2634
V	QG2082_V1	intron	8444261	8444303	.	+	1	Parent=CBEC_286115;ID=CBEC_286115_intron
V	QG2082_V1	CDS	8444304	8444398	.	+	1	ID=CBEC_286121;Parent=CBEC_286115
V	QG2082_V1	exon	8444304	8444398	.	+	.	ID=CBEC_286117;Parent=CBEC_286115
V	QG2082_V1	intron	8444399	8444439	.	+	2	Parent=CBEC_286115;ID=CBEC_286115_intron
V	QG2082_V1	CDS	8444440	8444934	.	+	2	ID=CBEC_286122;Parent=CBEC_286115
V	QG2082_V1	exon	8444440	8444934	.	+	.	ID=CBEC_286118;Parent=CBEC_286115
V	QG2082_V1	intron	8444935	8444979	.	+	2	Parent=CBEC_286115;ID=CBEC_286115_intron
V	QG2082_V1	CDS	8444980	8445077	.	+	2	ID=CBEC_286123;Parent=CBEC_286115
V	QG2082_V1	exon	8444980	8445077	.	+	.	ID=CBEC_286119;Parent=CBEC_286115
V	QG2082_V1	exon	8445235	8445438	.	-	.	ID=CBEC_286136;Parent=CBEC_286135
V	QG2082_V1	gene	8445235	8446599	.	-	.	ID=CBEC_286134;Name=EVM prediction V.2635;celegans_gene_ids=WBGene00007354,WBGene00010265;celegans_gene_names=C06A1.3,F58G1.3
V	QG2082_V1	mRNA	8445235	8446599	.	-	.	ID=CBEC_286135;Parent=CBEC_286134;Name=EVM prediction V.2635;InterPro=IPR029052,IPR006186,IPR004843;Gene_Ontology=GO:0016787
V	QG2082_V1	three_prime_UTR	8445235	8445300	.	-	.	ID=CBEC_286147;Parent=CBEC_286135
V	QG2082_V1	CDS	8445301	8445438	.	-	0	ID=CBEC_286141;Parent=CBEC_286135
V	QG2082_V1	intron	8445439	8445481	.	-	2	Parent=CBEC_286135;ID=CBEC_286135_intron
V	QG2082_V1	CDS	8445482	8445687	.	-	2	ID=CBEC_286142;Parent=CBEC_286135
V	QG2082_V1	exon	8445482	8445687	.	-	.	ID=CBEC_286137;Parent=CBEC_286135
V	QG2082_V1	intron	8445688	8445728	.	-	2	Parent=CBEC_286135;ID=CBEC_286135_intron
V	QG2082_V1	CDS	8445729	8446343	.	-	2	ID=CBEC_286143;Parent=CBEC_286135
V	QG2082_V1	exon	8445729	8446343	.	-	.	ID=CBEC_286138;Parent=CBEC_286135
V	QG2082_V1	intron	8446344	8446387	.	-	2	Parent=CBEC_286135;ID=CBEC_286135_intron
V	QG2082_V1	CDS	8446388	8446465	.	-	2	ID=CBEC_286144;Parent=CBEC_286135
V	QG2082_V1	exon	8446388	8446465	.	-	.	ID=CBEC_286139;Parent=CBEC_286135
V	QG2082_V1	intron	8446466	8446509	.	-	0	Parent=CBEC_286135;ID=CBEC_286135_intron
V	QG2082_V1	CDS	8446510	8446549	.	-	0	ID=CBEC_286145;Parent=CBEC_286135
V	QG2082_V1	exon	8446510	8446599	.	-	.	ID=CBEC_286140;Parent=CBEC_286135
V	QG2082_V1	five_prime_UTR	8446550	8446599	.	-	.	ID=CBEC_286146;Parent=CBEC_286135
V	QG2082_V1	CDS	8446813	8446911	.	-	0	ID=CBEC_286165;Parent=CBEC_286159
V	QG2082_V1	exon	8446813	8446911	.	-	.	ID=CBEC_286160;Parent=CBEC_286159
V	QG2082_V1	gene	8446813	8448153	.	-	.	ID=CBEC_286158;Name=EVM prediction V.2636
V	QG2082_V1	mRNA	8446813	8448153	.	-	.	ID=CBEC_286159;Parent=CBEC_286158;Name=EVM prediction V.2636
V	QG2082_V1	intron	8446912	8446954	.	-	0	Parent=CBEC_286159;ID=CBEC_286159_intron
V	QG2082_V1	CDS	8446955	8447413	.	-	0	ID=CBEC_286166;Parent=CBEC_286159
V	QG2082_V1	exon	8446955	8447413	.	-	.	ID=CBEC_286161;Parent=CBEC_286159
V	QG2082_V1	intron	8447414	8447481	.	-	0	Parent=CBEC_286159;ID=CBEC_286159_intron
V	QG2082_V1	repeat_region	8447432	8447467	.	.	.	X=AAGACGn_3XXXXSimple_repeat;ID=AAGACGn_3XXXXSimple_repeat;intact=TRUE
V	QG2082_V1	CDS	8447482	8447562	.	-	0	ID=CBEC_286167;Parent=CBEC_286159
V	QG2082_V1	exon	8447482	8447562	.	-	.	ID=CBEC_286162;Parent=CBEC_286159
V	QG2082_V1	intron	8447563	8447607	.	-	0	Parent=CBEC_286159;ID=CBEC_286159_intron
V	QG2082_V1	CDS	8447608	8448000	.	-	0	ID=CBEC_286168;Parent=CBEC_286159
V	QG2082_V1	exon	8447608	8448000	.	-	.	ID=CBEC_286163;Parent=CBEC_286159
V	QG2082_V1	intron	8448001	8448114	.	-	0	Parent=CBEC_286159;ID=CBEC_286159_intron
V	QG2082_V1	CDS	8448115	8448153	.	-	0	ID=CBEC_286169;Parent=CBEC_286159
V	QG2082_V1	exon	8448115	8448153	.	-	.	ID=CBEC_286164;Parent=CBEC_286159
V	QG2082_V1	CDS	8449104	8449229	.	-	0	ID=CBEC_286190;Parent=CBEC_286181
V	QG2082_V1	exon	8449104	8449229	.	-	.	ID=CBEC_286182;Parent=CBEC_286181
V	QG2082_V1	gene	8449104	8450861	.	-	.	ID=CBEC_286180;Name=EVM prediction V.2637;celegans_gene_ids=WBGene00007748;celegans_gene_names=C26E1.2
V	QG2082_V1	mRNA	8449104	8450861	.	-	.	ID=CBEC_286181;Parent=CBEC_286180;Name=EVM prediction V.2637
V	QG2082_V1	intron	8449230	8449272	.	-	0	Parent=CBEC_286181;ID=CBEC_286181_intron
V	QG2082_V1	CDS	8449273	8449380	.	-	0	ID=CBEC_286191;Parent=CBEC_286181
V	QG2082_V1	exon	8449273	8449380	.	-	.	ID=CBEC_286183;Parent=CBEC_286181
V	QG2082_V1	intron	8449381	8449434	.	-	0	Parent=CBEC_286181;ID=CBEC_286181_intron
V	QG2082_V1	CDS	8449435	8449506	.	-	0	ID=CBEC_286192;Parent=CBEC_286181
V	QG2082_V1	exon	8449435	8449506	.	-	.	ID=CBEC_286184;Parent=CBEC_286181
V	QG2082_V1	intron	8449507	8449554	.	-	0	Parent=CBEC_286181;ID=CBEC_286181_intron
V	QG2082_V1	CDS	8449555	8450184	.	-	0	ID=CBEC_286193;Parent=CBEC_286181
V	QG2082_V1	exon	8449555	8450184	.	-	.	ID=CBEC_286185;Parent=CBEC_286181
V	QG2082_V1	intron	8450185	8450228	.	-	0	Parent=CBEC_286181;ID=CBEC_286181_intron
V	QG2082_V1	CDS	8450229	8450366	.	-	0	ID=CBEC_286194;Parent=CBEC_286181
V	QG2082_V1	exon	8450229	8450366	.	-	.	ID=CBEC_286186;Parent=CBEC_286181
V	QG2082_V1	intron	8450367	8450408	.	-	0	Parent=CBEC_286181;ID=CBEC_286181_intron
V	QG2082_V1	CDS	8450409	8450525	.	-	0	ID=CBEC_286195;Parent=CBEC_286181
V	QG2082_V1	exon	8450409	8450525	.	-	.	ID=CBEC_286187;Parent=CBEC_286181
V	QG2082_V1	intron	8450526	8450566	.	-	1	Parent=CBEC_286181;ID=CBEC_286181_intron
V	QG2082_V1	CDS	8450567	8450717	.	-	1	ID=CBEC_286196;Parent=CBEC_286181
V	QG2082_V1	exon	8450567	8450717	.	-	.	ID=CBEC_286188;Parent=CBEC_286181
V	QG2082_V1	intron	8450718	8450760	.	-	0	Parent=CBEC_286181;ID=CBEC_286181_intron
V	QG2082_V1	CDS	8450761	8450861	.	-	0	ID=CBEC_286197;Parent=CBEC_286181
V	QG2082_V1	exon	8450761	8450861	.	-	.	ID=CBEC_286189;Parent=CBEC_286181
V	QG2082_V1	CDS	8451671	8451763	.	-	0	ID=CBEC_286222;Parent=CBEC_286209
V	QG2082_V1	exon	8451671	8451763	.	-	.	ID=CBEC_286210;Parent=CBEC_286209
V	QG2082_V1	gene	8451671	8453566	.	-	.	ID=CBEC_286208;Name=EVM prediction V.2638;celegans_gene_ids=WBGene00007749;celegans_gene_names=ceh-79
V	QG2082_V1	mRNA	8451671	8453566	.	-	.	ID=CBEC_286209;Parent=CBEC_286208;Name=EVM prediction V.2638
V	QG2082_V1	intron	8451764	8451808	.	-	0	Parent=CBEC_286209;ID=CBEC_286209_intron
V	QG2082_V1	CDS	8451809	8451919	.	-	0	ID=CBEC_286223;Parent=CBEC_286209
V	QG2082_V1	exon	8451809	8451919	.	-	.	ID=CBEC_286211;Parent=CBEC_286209
V	QG2082_V1	intron	8451920	8451962	.	-	0	Parent=CBEC_286209;ID=CBEC_286209_intron
V	QG2082_V1	CDS	8451963	8452034	.	-	0	ID=CBEC_286224;Parent=CBEC_286209
V	QG2082_V1	exon	8451963	8452034	.	-	.	ID=CBEC_286212;Parent=CBEC_286209
V	QG2082_V1	intron	8452035	8452081	.	-	1	Parent=CBEC_286209;ID=CBEC_286209_intron
V	QG2082_V1	CDS	8452082	8452145	.	-	1	ID=CBEC_286225;Parent=CBEC_286209
V	QG2082_V1	exon	8452082	8452145	.	-	.	ID=CBEC_286213;Parent=CBEC_286209
V	QG2082_V1	intron	8452146	8452199	.	-	0	Parent=CBEC_286209;ID=CBEC_286209_intron
V	QG2082_V1	CDS	8452200	8452249	.	-	0	ID=CBEC_286226;Parent=CBEC_286209
V	QG2082_V1	exon	8452200	8452249	.	-	.	ID=CBEC_286214;Parent=CBEC_286209
V	QG2082_V1	intron	8452250	8452306	.	-	0	Parent=CBEC_286209;ID=CBEC_286209_intron
V	QG2082_V1	CDS	8452307	8452417	.	-	0	ID=CBEC_286227;Parent=CBEC_286209
V	QG2082_V1	exon	8452307	8452417	.	-	.	ID=CBEC_286215;Parent=CBEC_286209
V	QG2082_V1	intron	8452418	8452458	.	-	0	Parent=CBEC_286209;ID=CBEC_286209_intron
V	QG2082_V1	CDS	8452459	8452611	.	-	0	ID=CBEC_286228;Parent=CBEC_286209
V	QG2082_V1	exon	8452459	8452611	.	-	.	ID=CBEC_286216;Parent=CBEC_286209
V	QG2082_V1	intron	8452612	8452655	.	-	0	Parent=CBEC_286209;ID=CBEC_286209_intron
V	QG2082_V1	CDS	8452656	8452736	.	-	0	ID=CBEC_286229;Parent=CBEC_286209
V	QG2082_V1	exon	8452656	8452736	.	-	.	ID=CBEC_286217;Parent=CBEC_286209
V	QG2082_V1	intron	8452737	8452781	.	-	0	Parent=CBEC_286209;ID=CBEC_286209_intron
V	QG2082_V1	CDS	8452782	8452883	.	-	0	ID=CBEC_286230;Parent=CBEC_286209
V	QG2082_V1	exon	8452782	8452883	.	-	.	ID=CBEC_286218;Parent=CBEC_286209
V	QG2082_V1	intron	8452884	8452930	.	-	1	Parent=CBEC_286209;ID=CBEC_286209_intron
V	QG2082_V1	CDS	8452931	8453318	.	-	1	ID=CBEC_286231;Parent=CBEC_286209
V	QG2082_V1	exon	8452931	8453318	.	-	.	ID=CBEC_286219;Parent=CBEC_286209
V	QG2082_V1	intron	8453319	8453362	.	-	0	Parent=CBEC_286209;ID=CBEC_286209_intron
V	QG2082_V1	CDS	8453363	8453466	.	-	0	ID=CBEC_286232;Parent=CBEC_286209
V	QG2082_V1	exon	8453363	8453466	.	-	.	ID=CBEC_286220;Parent=CBEC_286209
V	QG2082_V1	intron	8453467	8453515	.	-	0	Parent=CBEC_286209;ID=CBEC_286209_intron
V	QG2082_V1	CDS	8453516	8453566	.	-	0	ID=CBEC_286233;Parent=CBEC_286209
V	QG2082_V1	exon	8453516	8453566	.	-	.	ID=CBEC_286221;Parent=CBEC_286209
V	QG2082_V1	CDS	8456281	8456388	.	-	0	ID=CBEC_286253;Parent=CBEC_286245
V	QG2082_V1	exon	8456281	8456388	.	-	.	ID=CBEC_286246;Parent=CBEC_286245
V	QG2082_V1	gene	8456281	8457570	.	-	.	ID=CBEC_286244;Name=EVM prediction V.2639
V	QG2082_V1	mRNA	8456281	8457570	.	-	.	ID=CBEC_286245;Parent=CBEC_286244;Name=EVM prediction V.2639
V	QG2082_V1	intron	8456389	8456435	.	-	0	Parent=CBEC_286245;ID=CBEC_286245_intron
V	QG2082_V1	CDS	8456436	8456567	.	-	0	ID=CBEC_286254;Parent=CBEC_286245
V	QG2082_V1	exon	8456436	8456567	.	-	.	ID=CBEC_286247;Parent=CBEC_286245
V	QG2082_V1	intron	8456568	8456622	.	-	0	Parent=CBEC_286245;ID=CBEC_286245_intron
V	QG2082_V1	CDS	8456623	8456760	.	-	0	ID=CBEC_286255;Parent=CBEC_286245
V	QG2082_V1	exon	8456623	8456760	.	-	.	ID=CBEC_286248;Parent=CBEC_286245
V	QG2082_V1	intron	8456761	8456801	.	-	0	Parent=CBEC_286245;ID=CBEC_286245_intron
V	QG2082_V1	CDS	8456802	8456885	.	-	0	ID=CBEC_286256;Parent=CBEC_286245
V	QG2082_V1	exon	8456802	8456885	.	-	.	ID=CBEC_286249;Parent=CBEC_286245
V	QG2082_V1	intron	8456886	8456930	.	-	0	Parent=CBEC_286245;ID=CBEC_286245_intron
V	QG2082_V1	CDS	8456931	8457242	.	-	0	ID=CBEC_286257;Parent=CBEC_286245
V	QG2082_V1	exon	8456931	8457242	.	-	.	ID=CBEC_286250;Parent=CBEC_286245
V	QG2082_V1	intron	8457243	8457293	.	-	0	Parent=CBEC_286245;ID=CBEC_286245_intron
V	QG2082_V1	CDS	8457294	8457416	.	-	0	ID=CBEC_286258;Parent=CBEC_286245
V	QG2082_V1	exon	8457294	8457416	.	-	.	ID=CBEC_286251;Parent=CBEC_286245
V	QG2082_V1	intron	8457417	8457459	.	-	0	Parent=CBEC_286245;ID=CBEC_286245_intron
V	QG2082_V1	CDS	8457460	8457570	.	-	0	ID=CBEC_286259;Parent=CBEC_286245
V	QG2082_V1	exon	8457460	8457570	.	-	.	ID=CBEC_286252;Parent=CBEC_286245
V	QG2082_V1	repeat_region	8458160	8458211	.	.	.	X=A-rich_2191XXXXA-rich;ID=A-rich_2191XXXXA-rich;intact=TRUE
V	QG2082_V1	CDS	8458526	8458585	.	-	0	ID=CBEC_286281;Parent=CBEC_286271
V	QG2082_V1	exon	8458526	8458585	.	-	.	ID=CBEC_286272;Parent=CBEC_286271
V	QG2082_V1	gene	8458526	8460064	.	-	.	ID=CBEC_286270;Name=EVM prediction V.2640;celegans_gene_ids=WBGene00007747;celegans_gene_names=C26E1.1
V	QG2082_V1	mRNA	8458526	8460064	.	-	.	ID=CBEC_286271;Parent=CBEC_286270;Name=EVM prediction V.2640
V	QG2082_V1	intron	8458586	8458628	.	-	0	Parent=CBEC_286271;ID=CBEC_286271_intron
V	QG2082_V1	CDS	8458629	8458757	.	-	0	ID=CBEC_286282;Parent=CBEC_286271
V	QG2082_V1	exon	8458629	8458757	.	-	.	ID=CBEC_286273;Parent=CBEC_286271
V	QG2082_V1	intron	8458758	8458799	.	-	0	Parent=CBEC_286271;ID=CBEC_286271_intron
V	QG2082_V1	CDS	8458800	8459057	.	-	0	ID=CBEC_286283;Parent=CBEC_286271
V	QG2082_V1	exon	8458800	8459057	.	-	.	ID=CBEC_286274;Parent=CBEC_286271
V	QG2082_V1	intron	8459058	8459103	.	-	0	Parent=CBEC_286271;ID=CBEC_286271_intron
V	QG2082_V1	CDS	8459104	8459271	.	-	0	ID=CBEC_286284;Parent=CBEC_286271
V	QG2082_V1	exon	8459104	8459271	.	-	.	ID=CBEC_286275;Parent=CBEC_286271
V	QG2082_V1	intron	8459272	8459317	.	-	0	Parent=CBEC_286271;ID=CBEC_286271_intron
V	QG2082_V1	CDS	8459318	8459437	.	-	0	ID=CBEC_286285;Parent=CBEC_286271
V	QG2082_V1	exon	8459318	8459437	.	-	.	ID=CBEC_286276;Parent=CBEC_286271
V	QG2082_V1	intron	8459438	8459480	.	-	0	Parent=CBEC_286271;ID=CBEC_286271_intron
V	QG2082_V1	CDS	8459481	8459663	.	-	0	ID=CBEC_286286;Parent=CBEC_286271
V	QG2082_V1	exon	8459481	8459663	.	-	.	ID=CBEC_286277;Parent=CBEC_286271
V	QG2082_V1	intron	8459664	8459709	.	-	0	Parent=CBEC_286271;ID=CBEC_286271_intron
V	QG2082_V1	CDS	8459710	8459838	.	-	0	ID=CBEC_286287;Parent=CBEC_286271
V	QG2082_V1	exon	8459710	8459838	.	-	.	ID=CBEC_286278;Parent=CBEC_286271
V	QG2082_V1	intron	8459839	8459883	.	-	1	Parent=CBEC_286271;ID=CBEC_286271_intron
V	QG2082_V1	CDS	8459884	8460013	.	-	1	ID=CBEC_286288;Parent=CBEC_286271
V	QG2082_V1	exon	8459884	8460013	.	-	.	ID=CBEC_286279;Parent=CBEC_286271
V	QG2082_V1	intron	8460014	8460059	.	-	0	Parent=CBEC_286271;ID=CBEC_286271_intron
V	QG2082_V1	CDS	8460060	8460064	.	-	0	ID=CBEC_286289;Parent=CBEC_286271
V	QG2082_V1	exon	8460060	8460064	.	-	.	ID=CBEC_286280;Parent=CBEC_286271
V	QG2082_V1	CDS	8461284	8461394	.	+	0	ID=CBEC_286308;Parent=CBEC_286301
V	QG2082_V1	exon	8461284	8461394	.	+	.	ID=CBEC_286302;Parent=CBEC_286301
V	QG2082_V1	gene	8461284	8462440	.	+	.	ID=CBEC_286300;Name=EVM prediction V.2641;celegans_gene_ids=WBGene00015367,WBGene00015368,WBGene00020877;celegans_gene_names=srt-63,srt-64,srt-65
V	QG2082_V1	mRNA	8461284	8462440	.	+	.	ID=CBEC_286301;Parent=CBEC_286300;Name=EVM prediction V.2641;InterPro=IPR019425
V	QG2082_V1	intron	8461395	8461438	.	+	0	Parent=CBEC_286301;ID=CBEC_286301_intron
V	QG2082_V1	CDS	8461439	8461594	.	+	0	ID=CBEC_286309;Parent=CBEC_286301
V	QG2082_V1	exon	8461439	8461594	.	+	.	ID=CBEC_286303;Parent=CBEC_286301
V	QG2082_V1	intron	8461595	8461644	.	+	0	Parent=CBEC_286301;ID=CBEC_286301_intron
V	QG2082_V1	CDS	8461645	8461980	.	+	0	ID=CBEC_286310;Parent=CBEC_286301
V	QG2082_V1	exon	8461645	8461980	.	+	.	ID=CBEC_286304;Parent=CBEC_286301
V	QG2082_V1	intron	8461981	8462023	.	+	0	Parent=CBEC_286301;ID=CBEC_286301_intron
V	QG2082_V1	CDS	8462024	8462138	.	+	0	ID=CBEC_286311;Parent=CBEC_286301
V	QG2082_V1	exon	8462024	8462138	.	+	.	ID=CBEC_286305;Parent=CBEC_286301
V	QG2082_V1	intron	8462139	8462184	.	+	2	Parent=CBEC_286301;ID=CBEC_286301_intron
V	QG2082_V1	CDS	8462185	8462284	.	+	2	ID=CBEC_286312;Parent=CBEC_286301
V	QG2082_V1	exon	8462185	8462284	.	+	.	ID=CBEC_286306;Parent=CBEC_286301
V	QG2082_V1	intron	8462285	8462328	.	+	1	Parent=CBEC_286301;ID=CBEC_286301_intron
V	QG2082_V1	CDS	8462329	8462440	.	+	1	ID=CBEC_286313;Parent=CBEC_286301
V	QG2082_V1	exon	8462329	8462440	.	+	.	ID=CBEC_286307;Parent=CBEC_286301
V	QG2082_V1	exon	8462489	8462746	.	-	.	ID=CBEC_286326;Parent=CBEC_286325
V	QG2082_V1	gene	8462489	8464644	.	-	.	ID=CBEC_286324;Name=EVM prediction V.2642;celegans_gene_ids=WBGene00016862,WBGene00017205,WBGene00017431,WBGene00019652,WBGene00019653,WBGene00019654;celegans_gene_names=cest-28,cest-29,cest-31,cest-32,cest-33,cest-34
V	QG2082_V1	mRNA	8462489	8464644	.	-	.	ID=CBEC_286325;Parent=CBEC_286324;Name=EVM prediction V.2642;InterPro=IPR029058,IPR019826,IPR002018,IPR043187
V	QG2082_V1	three_prime_UTR	8462489	8462538	.	-	.	ID=CBEC_286343;Parent=CBEC_286325
V	QG2082_V1	exon	8462491	8462746	.	-	.	ID=CBEC_286345;Parent=CBEC_286344
V	QG2082_V1	mRNA	8462491	8464644	.	-	.	ID=CBEC_286344;Parent=CBEC_286324;Name=EVM prediction V.2642;InterPro=IPR019826,IPR002018,IPR029058,IPR043187
V	QG2082_V1	three_prime_UTR	8462491	8462538	.	-	.	ID=CBEC_286364;Parent=CBEC_286344
V	QG2082_V1	CDS	8462539	8462746	.	-	1	ID=CBEC_286334;Parent=CBEC_286325
V	QG2082_V1	CDS	8462539	8462746	.	-	1	ID=CBEC_286354;Parent=CBEC_286344
V	QG2082_V1	intron	8462747	8462789	.	-	0	Parent=CBEC_286325;ID=CBEC_286325_intron
V	QG2082_V1	intron	8462747	8462789	.	-	0	Parent=CBEC_286344;ID=CBEC_286344_intron
V	QG2082_V1	CDS	8462790	8463064	.	-	0	ID=CBEC_286335;Parent=CBEC_286325
V	QG2082_V1	CDS	8462790	8463064	.	-	0	ID=CBEC_286355;Parent=CBEC_286344
V	QG2082_V1	exon	8462790	8463064	.	-	.	ID=CBEC_286327;Parent=CBEC_286325
V	QG2082_V1	exon	8462790	8463064	.	-	.	ID=CBEC_286346;Parent=CBEC_286344
V	QG2082_V1	intron	8463065	8463107	.	-	2	Parent=CBEC_286325;ID=CBEC_286325_intron
V	QG2082_V1	intron	8463065	8463107	.	-	2	Parent=CBEC_286344;ID=CBEC_286344_intron
V	QG2082_V1	CDS	8463108	8463493	.	-	2	ID=CBEC_286336;Parent=CBEC_286325
V	QG2082_V1	CDS	8463108	8463493	.	-	2	ID=CBEC_286356;Parent=CBEC_286344
V	QG2082_V1	exon	8463108	8463493	.	-	.	ID=CBEC_286328;Parent=CBEC_286325
V	QG2082_V1	exon	8463108	8463493	.	-	.	ID=CBEC_286347;Parent=CBEC_286344
V	QG2082_V1	intron	8463494	8463536	.	-	2	Parent=CBEC_286325;ID=CBEC_286325_intron
V	QG2082_V1	intron	8463494	8463536	.	-	2	Parent=CBEC_286344;ID=CBEC_286344_intron
V	QG2082_V1	CDS	8463537	8463659	.	-	2	ID=CBEC_286337;Parent=CBEC_286325
V	QG2082_V1	CDS	8463537	8463659	.	-	2	ID=CBEC_286357;Parent=CBEC_286344
V	QG2082_V1	exon	8463537	8463659	.	-	.	ID=CBEC_286329;Parent=CBEC_286325
V	QG2082_V1	exon	8463537	8463659	.	-	.	ID=CBEC_286348;Parent=CBEC_286344
V	QG2082_V1	intron	8463660	8463704	.	-	1	Parent=CBEC_286325;ID=CBEC_286325_intron
V	QG2082_V1	intron	8463660	8463704	.	-	1	Parent=CBEC_286344;ID=CBEC_286344_intron
V	QG2082_V1	CDS	8463705	8463949	.	-	1	ID=CBEC_286338;Parent=CBEC_286325
V	QG2082_V1	CDS	8463705	8463949	.	-	1	ID=CBEC_286358;Parent=CBEC_286344
V	QG2082_V1	exon	8463705	8463949	.	-	.	ID=CBEC_286330;Parent=CBEC_286325
V	QG2082_V1	exon	8463705	8463949	.	-	.	ID=CBEC_286349;Parent=CBEC_286344
V	QG2082_V1	intron	8463950	8463996	.	-	0	Parent=CBEC_286325;ID=CBEC_286325_intron
V	QG2082_V1	intron	8463950	8463996	.	-	0	Parent=CBEC_286344;ID=CBEC_286344_intron
V	QG2082_V1	CDS	8463997	8464067	.	-	0	ID=CBEC_286339;Parent=CBEC_286325
V	QG2082_V1	CDS	8463997	8464085	.	-	0	ID=CBEC_286359;Parent=CBEC_286344
V	QG2082_V1	exon	8463997	8464085	.	-	.	ID=CBEC_286331;Parent=CBEC_286325
V	QG2082_V1	exon	8463997	8464085	.	-	.	ID=CBEC_286350;Parent=CBEC_286344
V	QG2082_V1	five_prime_UTR	8464068	8464085	.	-	.	ID=CBEC_286340;Parent=CBEC_286325
V	QG2082_V1	intron	8464086	8464127	.	-	0	Parent=CBEC_286344;ID=CBEC_286344_intron
V	QG2082_V1	CDS	8464128	8464214	.	-	0	ID=CBEC_286360;Parent=CBEC_286344
V	QG2082_V1	exon	8464128	8464214	.	-	.	ID=CBEC_286351;Parent=CBEC_286344
V	QG2082_V1	exon	8464128	8464414	.	-	.	ID=CBEC_286332;Parent=CBEC_286325
V	QG2082_V1	five_prime_UTR	8464128	8464414	.	-	.	ID=CBEC_286341;Parent=CBEC_286325
V	QG2082_V1	intron	8464215	8464255	.	-	0	Parent=CBEC_286344;ID=CBEC_286344_intron
V	QG2082_V1	CDS	8464256	8464414	.	-	0	ID=CBEC_286361;Parent=CBEC_286344
V	QG2082_V1	exon	8464256	8464414	.	-	.	ID=CBEC_286352;Parent=CBEC_286344
V	QG2082_V1	intron	8464415	8464455	.	-	0	Parent=CBEC_286344;ID=CBEC_286344_intron
V	QG2082_V1	CDS	8464456	8464626	.	-	0	ID=CBEC_286362;Parent=CBEC_286344
V	QG2082_V1	exon	8464456	8464644	.	-	.	ID=CBEC_286333;Parent=CBEC_286325
V	QG2082_V1	exon	8464456	8464644	.	-	.	ID=CBEC_286353;Parent=CBEC_286344
V	QG2082_V1	five_prime_UTR	8464456	8464644	.	-	.	ID=CBEC_286342;Parent=CBEC_286325
V	QG2082_V1	five_prime_UTR	8464627	8464644	.	-	.	ID=CBEC_286363;Parent=CBEC_286344
V	QG2082_V1	exon	8464889	8465189	.	-	.	ID=CBEC_286377;Parent=CBEC_286376
V	QG2082_V1	gene	8464889	8466854	.	-	.	ID=CBEC_286375;Name=EVM prediction V.2643;celegans_gene_ids=WBGene00013088;celegans_gene_names=Y51B9A.6
V	QG2082_V1	mRNA	8464889	8466854	.	-	.	ID=CBEC_286376;Parent=CBEC_286375;Name=EVM prediction V.2643;InterPro=IPR011701,IPR036259,IPR020846;Gene_Ontology=GO:0022857,GO:0055085
V	QG2082_V1	three_prime_UTR	8464889	8465035	.	-	.	ID=CBEC_286390;Parent=CBEC_286376
V	QG2082_V1	CDS	8465036	8465189	.	-	1	ID=CBEC_286383;Parent=CBEC_286376
V	QG2082_V1	intron	8465190	8465234	.	-	0	Parent=CBEC_286376;ID=CBEC_286376_intron
V	QG2082_V1	CDS	8465235	8465380	.	-	0	ID=CBEC_286384;Parent=CBEC_286376
V	QG2082_V1	exon	8465235	8465380	.	-	.	ID=CBEC_286378;Parent=CBEC_286376
V	QG2082_V1	intron	8465381	8465424	.	-	0	Parent=CBEC_286376;ID=CBEC_286376_intron
V	QG2082_V1	CDS	8465425	8465874	.	-	0	ID=CBEC_286385;Parent=CBEC_286376
V	QG2082_V1	exon	8465425	8465874	.	-	.	ID=CBEC_286379;Parent=CBEC_286376
V	QG2082_V1	intron	8465875	8465917	.	-	2	Parent=CBEC_286376;ID=CBEC_286376_intron
V	QG2082_V1	CDS	8465918	8466087	.	-	2	ID=CBEC_286386;Parent=CBEC_286376
V	QG2082_V1	exon	8465918	8466087	.	-	.	ID=CBEC_286380;Parent=CBEC_286376
V	QG2082_V1	intron	8466088	8466133	.	-	1	Parent=CBEC_286376;ID=CBEC_286376_intron
V	QG2082_V1	CDS	8466134	8466642	.	-	1	ID=CBEC_286387;Parent=CBEC_286376
V	QG2082_V1	exon	8466134	8466642	.	-	.	ID=CBEC_286381;Parent=CBEC_286376
V	QG2082_V1	intron	8466643	8466683	.	-	0	Parent=CBEC_286376;ID=CBEC_286376_intron
V	QG2082_V1	CDS	8466684	8466823	.	-	0	ID=CBEC_286388;Parent=CBEC_286376
V	QG2082_V1	exon	8466684	8466854	.	-	.	ID=CBEC_286382;Parent=CBEC_286376
V	QG2082_V1	repeat_region	8466695	8466717	.	.	.	X=GAAAn_5XXXXSimple_repeat;ID=GAAAn_5XXXXSimple_repeat;intact=TRUE
V	QG2082_V1	five_prime_UTR	8466824	8466854	.	-	.	ID=CBEC_286389;Parent=CBEC_286376
V	QG2082_V1	repeat_region	8467549	8467598	.	.	.	X=GAGGTGATAAn_1XXXXSimple_repeat;ID=GAGGTGATAAn_1XXXXSimple_repeat;intact=TRUE
V	QG2082_V1	CDS	8467716	8467812	.	-	1	ID=CBEC_286410;Parent=CBEC_286402
V	QG2082_V1	exon	8467716	8467812	.	-	.	ID=CBEC_286403;Parent=CBEC_286402
V	QG2082_V1	gene	8467716	8468971	.	-	.	ID=CBEC_286401;Name=EVM prediction V.2644;celegans_gene_ids=WBGene00015068,WBGene00015069,WBGene00015070,WBGene00015072;celegans_gene_names=srt-67,srt-68,srt-69,srt-70
V	QG2082_V1	mRNA	8467716	8468971	.	-	.	ID=CBEC_286402;Parent=CBEC_286401;Name=EVM prediction V.2644;InterPro=IPR019425
V	QG2082_V1	intron	8467813	8467858	.	-	2	Parent=CBEC_286402;ID=CBEC_286402_intron
V	QG2082_V1	CDS	8467859	8467961	.	-	2	ID=CBEC_286411;Parent=CBEC_286402
V	QG2082_V1	exon	8467859	8467961	.	-	.	ID=CBEC_286404;Parent=CBEC_286402
V	QG2082_V1	intron	8467962	8468004	.	-	0	Parent=CBEC_286402;ID=CBEC_286402_intron
V	QG2082_V1	CDS	8468005	8468116	.	-	0	ID=CBEC_286412;Parent=CBEC_286402
V	QG2082_V1	exon	8468005	8468116	.	-	.	ID=CBEC_286405;Parent=CBEC_286402
V	QG2082_V1	intron	8468117	8468161	.	-	0	Parent=CBEC_286402;ID=CBEC_286402_intron
V	QG2082_V1	CDS	8468162	8468371	.	-	0	ID=CBEC_286413;Parent=CBEC_286402
V	QG2082_V1	exon	8468162	8468371	.	-	.	ID=CBEC_286406;Parent=CBEC_286402
V	QG2082_V1	intron	8468372	8468482	.	-	0	Parent=CBEC_286402;ID=CBEC_286402_intron
V	QG2082_V1	CDS	8468483	8468608	.	-	0	ID=CBEC_286414;Parent=CBEC_286402
V	QG2082_V1	exon	8468483	8468608	.	-	.	ID=CBEC_286407;Parent=CBEC_286402
V	QG2082_V1	intron	8468609	8468650	.	-	0	Parent=CBEC_286402;ID=CBEC_286402_intron
V	QG2082_V1	CDS	8468651	8468806	.	-	0	ID=CBEC_286415;Parent=CBEC_286402
V	QG2082_V1	exon	8468651	8468806	.	-	.	ID=CBEC_286408;Parent=CBEC_286402
V	QG2082_V1	intron	8468807	8468851	.	-	0	Parent=CBEC_286402;ID=CBEC_286402_intron
V	QG2082_V1	CDS	8468852	8468971	.	-	0	ID=CBEC_286416;Parent=CBEC_286402
V	QG2082_V1	exon	8468852	8468971	.	-	.	ID=CBEC_286409;Parent=CBEC_286402
V	QG2082_V1	CDS	8469747	8469851	.	+	0	ID=CBEC_286434;Parent=CBEC_286428
V	QG2082_V1	exon	8469747	8469851	.	+	.	ID=CBEC_286429;Parent=CBEC_286428
V	QG2082_V1	gene	8469747	8470856	.	+	.	ID=CBEC_286427;Name=EVM prediction V.2645;celegans_gene_ids=WBGene00015068,WBGene00015069,WBGene00015070,WBGene00015072;celegans_gene_names=srt-67,srt-68,srt-69,srt-70
V	QG2082_V1	mRNA	8469747	8470856	.	+	.	ID=CBEC_286428;Parent=CBEC_286427;Name=EVM prediction V.2645;InterPro=IPR019425
V	QG2082_V1	intron	8469852	8469894	.	+	0	Parent=CBEC_286428;ID=CBEC_286428_intron
V	QG2082_V1	CDS	8469895	8470050	.	+	0	ID=CBEC_286435;Parent=CBEC_286428
V	QG2082_V1	exon	8469895	8470050	.	+	.	ID=CBEC_286430;Parent=CBEC_286428
V	QG2082_V1	intron	8470051	8470093	.	+	0	Parent=CBEC_286428;ID=CBEC_286428_intron
V	QG2082_V1	CDS	8470094	8470429	.	+	0	ID=CBEC_286436;Parent=CBEC_286428
V	QG2082_V1	exon	8470094	8470429	.	+	.	ID=CBEC_286431;Parent=CBEC_286428
V	QG2082_V1	intron	8470430	8470477	.	+	0	Parent=CBEC_286428;ID=CBEC_286428_intron
V	QG2082_V1	CDS	8470478	8470707	.	+	0	ID=CBEC_286437;Parent=CBEC_286428
V	QG2082_V1	exon	8470478	8470707	.	+	.	ID=CBEC_286432;Parent=CBEC_286428
V	QG2082_V1	intron	8470708	8470750	.	+	1	Parent=CBEC_286428;ID=CBEC_286428_intron
V	QG2082_V1	CDS	8470751	8470856	.	+	1	ID=CBEC_286438;Parent=CBEC_286428
V	QG2082_V1	exon	8470751	8470856	.	+	.	ID=CBEC_286433;Parent=CBEC_286428
V	QG2082_V1	CDS	8472044	8472166	.	+	0	ID=CBEC_286457;Parent=CBEC_286450
V	QG2082_V1	exon	8472044	8472166	.	+	.	ID=CBEC_286451;Parent=CBEC_286450
V	QG2082_V1	gene	8472044	8473097	.	+	.	ID=CBEC_286449;Name=EVM prediction V.2646;celegans_gene_ids=WBGene00015068,WBGene00015069,WBGene00015070,WBGene00015072;celegans_gene_names=srt-67,srt-68,srt-69,srt-70
V	QG2082_V1	mRNA	8472044	8473097	.	+	.	ID=CBEC_286450;Parent=CBEC_286449;Name=EVM prediction V.2646;InterPro=IPR019425
V	QG2082_V1	intron	8472167	8472207	.	+	0	Parent=CBEC_286450;ID=CBEC_286450_intron
V	QG2082_V1	CDS	8472208	8472363	.	+	0	ID=CBEC_286458;Parent=CBEC_286450
V	QG2082_V1	exon	8472208	8472363	.	+	.	ID=CBEC_286452;Parent=CBEC_286450
V	QG2082_V1	intron	8472364	8472407	.	+	0	Parent=CBEC_286450;ID=CBEC_286450_intron
V	QG2082_V1	CDS	8472408	8472533	.	+	0	ID=CBEC_286459;Parent=CBEC_286450
V	QG2082_V1	exon	8472408	8472533	.	+	.	ID=CBEC_286453;Parent=CBEC_286450
V	QG2082_V1	intron	8472534	8472575	.	+	0	Parent=CBEC_286450;ID=CBEC_286450_intron
V	QG2082_V1	CDS	8472576	8472785	.	+	0	ID=CBEC_286460;Parent=CBEC_286450
V	QG2082_V1	exon	8472576	8472785	.	+	.	ID=CBEC_286454;Parent=CBEC_286450
V	QG2082_V1	intron	8472786	8472832	.	+	0	Parent=CBEC_286450;ID=CBEC_286450_intron
V	QG2082_V1	CDS	8472833	8472947	.	+	0	ID=CBEC_286461;Parent=CBEC_286450
V	QG2082_V1	exon	8472833	8472947	.	+	.	ID=CBEC_286455;Parent=CBEC_286450
V	QG2082_V1	intron	8472948	8472990	.	+	2	Parent=CBEC_286450;ID=CBEC_286450_intron
V	QG2082_V1	CDS	8472991	8473097	.	+	2	ID=CBEC_286462;Parent=CBEC_286450
V	QG2082_V1	exon	8472991	8473097	.	+	.	ID=CBEC_286456;Parent=CBEC_286450
V	QG2082_V1	exon	8473516	8473665	.	+	.	ID=CBEC_286475;Parent=CBEC_286474
V	QG2082_V1	five_prime_UTR	8473516	8473572	.	+	.	ID=CBEC_286493;Parent=CBEC_286474
V	QG2082_V1	gene	8473516	8475636	.	+	.	ID=CBEC_286473;Name=EVM prediction V.2647;celegans_gene_ids=WBGene00016862,WBGene00017205,WBGene00017431,WBGene00019652,WBGene00019653,WBGene00019654;celegans_gene_names=cest-28,cest-29,cest-31,cest-32,cest-33,cest-34
V	QG2082_V1	mRNA	8473516	8475636	.	+	.	ID=CBEC_286474;Parent=CBEC_286473;Name=EVM prediction V.2647;InterPro=IPR029058,IPR002018,IPR043187,IPR019826
V	QG2082_V1	CDS	8473573	8473665	.	+	0	ID=CBEC_286484;Parent=CBEC_286474
V	QG2082_V1	intron	8473666	8473713	.	+	0	Parent=CBEC_286474;ID=CBEC_286474_intron
V	QG2082_V1	CDS	8473714	8473872	.	+	0	ID=CBEC_286485;Parent=CBEC_286474
V	QG2082_V1	exon	8473714	8473872	.	+	.	ID=CBEC_286476;Parent=CBEC_286474
V	QG2082_V1	intron	8473873	8473915	.	+	0	Parent=CBEC_286474;ID=CBEC_286474_intron
V	QG2082_V1	CDS	8473916	8474011	.	+	0	ID=CBEC_286486;Parent=CBEC_286474
V	QG2082_V1	exon	8473916	8474011	.	+	.	ID=CBEC_286477;Parent=CBEC_286474
V	QG2082_V1	intron	8474012	8474055	.	+	0	Parent=CBEC_286474;ID=CBEC_286474_intron
V	QG2082_V1	CDS	8474056	8474386	.	+	0	ID=CBEC_286487;Parent=CBEC_286474
V	QG2082_V1	exon	8474056	8474386	.	+	.	ID=CBEC_286478;Parent=CBEC_286474
V	QG2082_V1	intron	8474387	8474430	.	+	2	Parent=CBEC_286474;ID=CBEC_286474_intron
V	QG2082_V1	CDS	8474431	8474553	.	+	2	ID=CBEC_286488;Parent=CBEC_286474
V	QG2082_V1	exon	8474431	8474553	.	+	.	ID=CBEC_286479;Parent=CBEC_286474
V	QG2082_V1	intron	8474554	8474600	.	+	2	Parent=CBEC_286474;ID=CBEC_286474_intron
V	QG2082_V1	CDS	8474601	8474804	.	+	2	ID=CBEC_286489;Parent=CBEC_286474
V	QG2082_V1	exon	8474601	8474804	.	+	.	ID=CBEC_286480;Parent=CBEC_286474
V	QG2082_V1	intron	8474805	8474849	.	+	2	Parent=CBEC_286474;ID=CBEC_286474_intron
V	QG2082_V1	CDS	8474850	8475016	.	+	2	ID=CBEC_286490;Parent=CBEC_286474
V	QG2082_V1	exon	8474850	8475016	.	+	.	ID=CBEC_286481;Parent=CBEC_286474
V	QG2082_V1	intron	8475017	8475060	.	+	0	Parent=CBEC_286474;ID=CBEC_286474_intron
V	QG2082_V1	CDS	8475061	8475335	.	+	0	ID=CBEC_286491;Parent=CBEC_286474
V	QG2082_V1	exon	8475061	8475335	.	+	.	ID=CBEC_286482;Parent=CBEC_286474
V	QG2082_V1	intron	8475336	8475381	.	+	1	Parent=CBEC_286474;ID=CBEC_286474_intron
V	QG2082_V1	CDS	8475382	8475580	.	+	1	ID=CBEC_286492;Parent=CBEC_286474
V	QG2082_V1	exon	8475382	8475636	.	+	.	ID=CBEC_286483;Parent=CBEC_286474
V	QG2082_V1	three_prime_UTR	8475581	8475636	.	+	.	ID=CBEC_286494;Parent=CBEC_286474
V	QG2082_V1	CDS	8475830	8476093	.	+	0	ID=CBEC_286511;Parent=CBEC_286506
V	QG2082_V1	exon	8475830	8476093	.	+	.	ID=CBEC_286507;Parent=CBEC_286506
V	QG2082_V1	gene	8475830	8476886	.	+	.	ID=CBEC_286505;Name=EVM prediction V.2648;celegans_gene_ids=WBGene00015068,WBGene00015069,WBGene00015070,WBGene00015072;celegans_gene_names=srt-67,srt-68,srt-69,srt-70
V	QG2082_V1	mRNA	8475830	8476886	.	+	.	ID=CBEC_286506;Parent=CBEC_286505;Name=EVM prediction V.2648;InterPro=IPR019425
V	QG2082_V1	intron	8476094	8476159	.	+	0	Parent=CBEC_286506;ID=CBEC_286506_intron
V	QG2082_V1	CDS	8476160	8476285	.	+	0	ID=CBEC_286512;Parent=CBEC_286506
V	QG2082_V1	exon	8476160	8476285	.	+	.	ID=CBEC_286508;Parent=CBEC_286506
V	QG2082_V1	intron	8476286	8476327	.	+	0	Parent=CBEC_286506;ID=CBEC_286506_intron
V	QG2082_V1	CDS	8476328	8476749	.	+	0	ID=CBEC_286513;Parent=CBEC_286506
V	QG2082_V1	exon	8476328	8476749	.	+	.	ID=CBEC_286509;Parent=CBEC_286506
V	QG2082_V1	intron	8476750	8476792	.	+	1	Parent=CBEC_286506;ID=CBEC_286506_intron
V	QG2082_V1	CDS	8476793	8476886	.	+	1	ID=CBEC_286514;Parent=CBEC_286506
V	QG2082_V1	exon	8476793	8476886	.	+	.	ID=CBEC_286510;Parent=CBEC_286506
V	QG2082_V1	CDS	8477637	8477759	.	+	0	ID=CBEC_286531;Parent=CBEC_286526
V	QG2082_V1	exon	8477637	8477759	.	+	.	ID=CBEC_286527;Parent=CBEC_286526
V	QG2082_V1	gene	8477637	8478525	.	+	.	ID=CBEC_286525;Name=EVM prediction V.2649;celegans_gene_ids=WBGene00015068,WBGene00015069,WBGene00015070,WBGene00015072;celegans_gene_names=srt-67,srt-68,srt-69,srt-70
V	QG2082_V1	mRNA	8477637	8478525	.	+	.	ID=CBEC_286526;Parent=CBEC_286525;Name=EVM prediction V.2649;InterPro=IPR019425
V	QG2082_V1	intron	8477760	8477801	.	+	0	Parent=CBEC_286526;ID=CBEC_286526_intron
V	QG2082_V1	CDS	8477802	8478137	.	+	0	ID=CBEC_286532;Parent=CBEC_286526
V	QG2082_V1	exon	8477802	8478137	.	+	.	ID=CBEC_286528;Parent=CBEC_286526
V	QG2082_V1	intron	8478138	8478179	.	+	0	Parent=CBEC_286526;ID=CBEC_286526_intron
V	QG2082_V1	CDS	8478180	8478294	.	+	0	ID=CBEC_286533;Parent=CBEC_286526
V	QG2082_V1	exon	8478180	8478294	.	+	.	ID=CBEC_286529;Parent=CBEC_286526
V	QG2082_V1	intron	8478295	8478337	.	+	2	Parent=CBEC_286526;ID=CBEC_286526_intron
V	QG2082_V1	CDS	8478338	8478525	.	+	2	ID=CBEC_286534;Parent=CBEC_286526
V	QG2082_V1	exon	8478338	8478525	.	+	.	ID=CBEC_286530;Parent=CBEC_286526
V	QG2082_V1	CDS	8478793	8478829	.	+	0	ID=CBEC_286552;Parent=CBEC_286546
V	QG2082_V1	exon	8478793	8478829	.	+	.	ID=CBEC_286547;Parent=CBEC_286546
V	QG2082_V1	gene	8478793	8479519	.	+	.	ID=CBEC_286545;Name=EVM prediction V.2650
V	QG2082_V1	mRNA	8478793	8479519	.	+	.	ID=CBEC_286546;Parent=CBEC_286545;Name=EVM prediction V.2650;InterPro=IPR002223,IPR036880,IPR020901,IPR006150;Gene_Ontology=GO:0004867
V	QG2082_V1	intron	8478830	8478873	.	+	2	Parent=CBEC_286546;ID=CBEC_286546_intron
V	QG2082_V1	CDS	8478874	8478962	.	+	2	ID=CBEC_286553;Parent=CBEC_286546
V	QG2082_V1	exon	8478874	8478962	.	+	.	ID=CBEC_286548;Parent=CBEC_286546
V	QG2082_V1	intron	8478963	8479004	.	+	0	Parent=CBEC_286546;ID=CBEC_286546_intron
V	QG2082_V1	CDS	8479005	8479190	.	+	0	ID=CBEC_286554;Parent=CBEC_286546
V	QG2082_V1	exon	8479005	8479190	.	+	.	ID=CBEC_286549;Parent=CBEC_286546
V	QG2082_V1	intron	8479191	8479233	.	+	0	Parent=CBEC_286546;ID=CBEC_286546_intron
V	QG2082_V1	CDS	8479234	8479309	.	+	0	ID=CBEC_286555;Parent=CBEC_286546
V	QG2082_V1	exon	8479234	8479309	.	+	.	ID=CBEC_286550;Parent=CBEC_286546
V	QG2082_V1	intron	8479310	8479355	.	+	2	Parent=CBEC_286546;ID=CBEC_286546_intron
V	QG2082_V1	CDS	8479356	8479519	.	+	2	ID=CBEC_286556;Parent=CBEC_286546
V	QG2082_V1	exon	8479356	8479519	.	+	.	ID=CBEC_286551;Parent=CBEC_286546
V	QG2082_V1	CDS	8479675	8479959	.	+	0	ID=CBEC_286582;Parent=CBEC_286568
V	QG2082_V1	exon	8479675	8479959	.	+	.	ID=CBEC_286569;Parent=CBEC_286568
V	QG2082_V1	gene	8479675	8482818	.	+	.	ID=CBEC_286567;Name=EVM prediction V.2651;celegans_gene_ids=WBGene00015681,WBGene00015682;celegans_gene_names=C10G8.2,C10G8.3
V	QG2082_V1	mRNA	8479675	8482818	.	+	.	ID=CBEC_286568;Parent=CBEC_286567;Name=EVM prediction V.2651;InterPro=IPR036880,IPR020901,IPR002223,IPR006150;Gene_Ontology=GO:0004867
V	QG2082_V1	intron	8479960	8480010	.	+	0	Parent=CBEC_286568;ID=CBEC_286568_intron
V	QG2082_V1	CDS	8480011	8480346	.	+	0	ID=CBEC_286583;Parent=CBEC_286568
V	QG2082_V1	exon	8480011	8480346	.	+	.	ID=CBEC_286570;Parent=CBEC_286568
V	QG2082_V1	intron	8480347	8480392	.	+	0	Parent=CBEC_286568;ID=CBEC_286568_intron
V	QG2082_V1	CDS	8480393	8480504	.	+	0	ID=CBEC_286584;Parent=CBEC_286568
V	QG2082_V1	exon	8480393	8480504	.	+	.	ID=CBEC_286571;Parent=CBEC_286568
V	QG2082_V1	intron	8480505	8480551	.	+	2	Parent=CBEC_286568;ID=CBEC_286568_intron
V	QG2082_V1	CDS	8480552	8480717	.	+	2	ID=CBEC_286585;Parent=CBEC_286568
V	QG2082_V1	exon	8480552	8480717	.	+	.	ID=CBEC_286572;Parent=CBEC_286568
V	QG2082_V1	intron	8480718	8481144	.	+	1	Parent=CBEC_286568;ID=CBEC_286568_intron
V	QG2082_V1	CDS	8481145	8481215	.	+	1	ID=CBEC_286586;Parent=CBEC_286568
V	QG2082_V1	exon	8481145	8481215	.	+	.	ID=CBEC_286573;Parent=CBEC_286568
V	QG2082_V1	intron	8481216	8481261	.	+	2	Parent=CBEC_286568;ID=CBEC_286568_intron
V	QG2082_V1	CDS	8481262	8481335	.	+	2	ID=CBEC_286587;Parent=CBEC_286568
V	QG2082_V1	exon	8481262	8481335	.	+	.	ID=CBEC_286574;Parent=CBEC_286568
V	QG2082_V1	intron	8481336	8481375	.	+	0	Parent=CBEC_286568;ID=CBEC_286568_intron
V	QG2082_V1	CDS	8481376	8481564	.	+	0	ID=CBEC_286588;Parent=CBEC_286568
V	QG2082_V1	exon	8481376	8481564	.	+	.	ID=CBEC_286575;Parent=CBEC_286568
V	QG2082_V1	intron	8481565	8481608	.	+	0	Parent=CBEC_286568;ID=CBEC_286568_intron
V	QG2082_V1	CDS	8481609	8481684	.	+	0	ID=CBEC_286589;Parent=CBEC_286568
V	QG2082_V1	exon	8481609	8481684	.	+	.	ID=CBEC_286576;Parent=CBEC_286568
V	QG2082_V1	intron	8481685	8481729	.	+	2	Parent=CBEC_286568;ID=CBEC_286568_intron
V	QG2082_V1	CDS	8481730	8481882	.	+	2	ID=CBEC_286590;Parent=CBEC_286568
V	QG2082_V1	exon	8481730	8481882	.	+	.	ID=CBEC_286577;Parent=CBEC_286568
V	QG2082_V1	intron	8481883	8482172	.	+	2	Parent=CBEC_286568;ID=CBEC_286568_intron
V	QG2082_V1	CDS	8482173	8482252	.	+	2	ID=CBEC_286591;Parent=CBEC_286568
V	QG2082_V1	exon	8482173	8482252	.	+	.	ID=CBEC_286578;Parent=CBEC_286568
V	QG2082_V1	intron	8482253	8482300	.	+	0	Parent=CBEC_286568;ID=CBEC_286568_intron
V	QG2082_V1	CDS	8482301	8482412	.	+	0	ID=CBEC_286592;Parent=CBEC_286568
V	QG2082_V1	exon	8482301	8482412	.	+	.	ID=CBEC_286579;Parent=CBEC_286568
V	QG2082_V1	intron	8482413	8482458	.	+	2	Parent=CBEC_286568;ID=CBEC_286568_intron
V	QG2082_V1	CDS	8482459	8482605	.	+	2	ID=CBEC_286593;Parent=CBEC_286568
V	QG2082_V1	exon	8482459	8482605	.	+	.	ID=CBEC_286580;Parent=CBEC_286568
V	QG2082_V1	intron	8482606	8482648	.	+	2	Parent=CBEC_286568;ID=CBEC_286568_intron
V	QG2082_V1	CDS	8482649	8482818	.	+	2	ID=CBEC_286594;Parent=CBEC_286568
V	QG2082_V1	exon	8482649	8482818	.	+	.	ID=CBEC_286581;Parent=CBEC_286568
V	QG2082_V1	CDS	8483454	8483567	.	+	0	ID=CBEC_286611;Parent=CBEC_286606
V	QG2082_V1	exon	8483454	8483567	.	+	.	ID=CBEC_286607;Parent=CBEC_286606
V	QG2082_V1	gene	8483454	8484126	.	+	.	ID=CBEC_286605;Name=EVM prediction V.2652;celegans_gene_ids=WBGene00021731;celegans_gene_names=Y49G5A.1
V	QG2082_V1	mRNA	8483454	8484126	.	+	.	ID=CBEC_286606;Parent=CBEC_286605;Name=EVM prediction V.2652;InterPro=IPR002223,IPR020901,IPR036880,IPR006150;Gene_Ontology=GO:0004867
V	QG2082_V1	intron	8483568	8483618	.	+	0	Parent=CBEC_286606;ID=CBEC_286606_intron
V	QG2082_V1	CDS	8483619	8483730	.	+	0	ID=CBEC_286612;Parent=CBEC_286606
V	QG2082_V1	exon	8483619	8483730	.	+	.	ID=CBEC_286608;Parent=CBEC_286606
V	QG2082_V1	intron	8483731	8483773	.	+	2	Parent=CBEC_286606;ID=CBEC_286606_intron
V	QG2082_V1	CDS	8483774	8483838	.	+	2	ID=CBEC_286613;Parent=CBEC_286606
V	QG2082_V1	exon	8483774	8483838	.	+	.	ID=CBEC_286609;Parent=CBEC_286606
V	QG2082_V1	intron	8483839	8483883	.	+	0	Parent=CBEC_286606;ID=CBEC_286606_intron
V	QG2082_V1	CDS	8483884	8484126	.	+	0	ID=CBEC_286614;Parent=CBEC_286606
V	QG2082_V1	exon	8483884	8484126	.	+	.	ID=CBEC_286610;Parent=CBEC_286606
V	QG2082_V1	exon	8486421	8486652	.	+	.	ID=CBEC_286627;Parent=CBEC_286626
V	QG2082_V1	five_prime_UTR	8486421	8486510	.	+	.	ID=CBEC_286637;Parent=CBEC_286626
V	QG2082_V1	gene	8486421	8488619	.	+	.	ID=CBEC_286625;Name=EVM prediction V.2653;celegans_gene_ids=WBGene00015073;celegans_gene_names=B0238.9
V	QG2082_V1	mRNA	8486421	8488619	.	+	.	ID=CBEC_286626;Parent=CBEC_286625;Name=EVM prediction V.2653;InterPro=IPR026066
V	QG2082_V1	CDS	8486511	8486652	.	+	0	ID=CBEC_286632;Parent=CBEC_286626
V	QG2082_V1	intron	8486653	8486700	.	+	2	Parent=CBEC_286626;ID=CBEC_286626_intron
V	QG2082_V1	CDS	8486701	8486981	.	+	2	ID=CBEC_286633;Parent=CBEC_286626
V	QG2082_V1	exon	8486701	8486981	.	+	.	ID=CBEC_286628;Parent=CBEC_286626
V	QG2082_V1	intron	8486982	8487029	.	+	0	Parent=CBEC_286626;ID=CBEC_286626_intron
V	QG2082_V1	CDS	8487030	8487269	.	+	0	ID=CBEC_286634;Parent=CBEC_286626
V	QG2082_V1	exon	8487030	8487269	.	+	.	ID=CBEC_286629;Parent=CBEC_286626
V	QG2082_V1	repeat_region	8487040	8487074	.	.	.	X=GA-rich_1613XXXXGA-rich;ID=GA-rich_1613XXXXGA-rich;intact=TRUE
V	QG2082_V1	intron	8487270	8487311	.	+	0	Parent=CBEC_286626;ID=CBEC_286626_intron
V	QG2082_V1	CDS	8487312	8487984	.	+	0	ID=CBEC_286635;Parent=CBEC_286626
V	QG2082_V1	exon	8487312	8487984	.	+	.	ID=CBEC_286630;Parent=CBEC_286626
V	QG2082_V1	intron	8487985	8488033	.	+	2	Parent=CBEC_286626;ID=CBEC_286626_intron
V	QG2082_V1	CDS	8488034	8488113	.	+	2	ID=CBEC_286636;Parent=CBEC_286626
V	QG2082_V1	exon	8488034	8488619	.	+	.	ID=CBEC_286631;Parent=CBEC_286626
V	QG2082_V1	three_prime_UTR	8488114	8488619	.	+	.	ID=CBEC_286638;Parent=CBEC_286626
V	QG2082_V1	CDS	8488935	8489082	.	-	1	ID=CBEC_286655;Parent=CBEC_286650
V	QG2082_V1	exon	8488935	8489082	.	-	.	ID=CBEC_286651;Parent=CBEC_286650
V	QG2082_V1	gene	8488935	8489926	.	-	.	ID=CBEC_286649;Name=EVM prediction V.2654;celegans_gene_ids=WBGene00015074;celegans_gene_names=natc-2
V	QG2082_V1	mRNA	8488935	8489926	.	-	.	ID=CBEC_286650;Parent=CBEC_286649;Name=EVM prediction V.2654;InterPro=IPR016181,IPR000182,IPR044542;Gene_Ontology=GO:0016747,GO:0004596,GO:0017196
V	QG2082_V1	intron	8489083	8489128	.	-	0	Parent=CBEC_286650;ID=CBEC_286650_intron
V	QG2082_V1	CDS	8489129	8489400	.	-	0	ID=CBEC_286656;Parent=CBEC_286650
V	QG2082_V1	exon	8489129	8489400	.	-	.	ID=CBEC_286652;Parent=CBEC_286650
V	QG2082_V1	intron	8489401	8489445	.	-	0	Parent=CBEC_286650;ID=CBEC_286650_intron
V	QG2082_V1	CDS	8489446	8489694	.	-	0	ID=CBEC_286657;Parent=CBEC_286650
V	QG2082_V1	exon	8489446	8489694	.	-	.	ID=CBEC_286653;Parent=CBEC_286650
V	QG2082_V1	intron	8489695	8489743	.	-	0	Parent=CBEC_286650;ID=CBEC_286650_intron
V	QG2082_V1	CDS	8489744	8489926	.	-	0	ID=CBEC_286658;Parent=CBEC_286650
V	QG2082_V1	exon	8489744	8489926	.	-	.	ID=CBEC_286654;Parent=CBEC_286650
V	QG2082_V1	repeat_region	8490008	8490036	.	.	.	X=GA-rich_1614XXXXGA-rich;ID=GA-rich_1614XXXXGA-rich;intact=TRUE
V	QG2082_V1	repeat_region	8491283	8491318	.	.	.	X=GAGCACAn_1XXXXSimple_repeat;ID=GAGCACAn_1XXXXSimple_repeat;intact=TRUE
V	QG2082_V1	CDS	8493211	8493319	.	-	1	ID=CBEC_286678;Parent=CBEC_286670
V	QG2082_V1	exon	8493211	8493319	.	-	.	ID=CBEC_286671;Parent=CBEC_286670
V	QG2082_V1	gene	8493211	8494478	.	-	.	ID=CBEC_286669;Name=EVM prediction V.2655;celegans_gene_ids=WBGene00015075;celegans_gene_names=B0238.11
V	QG2082_V1	mRNA	8493211	8494478	.	-	.	ID=CBEC_286670;Parent=CBEC_286669;Name=EVM prediction V.2655;InterPro=IPR036910
V	QG2082_V1	intron	8493320	8493417	.	-	0	Parent=CBEC_286670;ID=CBEC_286670_intron
V	QG2082_V1	CDS	8493418	8493623	.	-	0	ID=CBEC_286679;Parent=CBEC_286670
V	QG2082_V1	exon	8493418	8493623	.	-	.	ID=CBEC_286672;Parent=CBEC_286670
V	QG2082_V1	intron	8493624	8493668	.	-	0	Parent=CBEC_286670;ID=CBEC_286670_intron
V	QG2082_V1	CDS	8493669	8493743	.	-	0	ID=CBEC_286680;Parent=CBEC_286670
V	QG2082_V1	exon	8493669	8493743	.	-	.	ID=CBEC_286673;Parent=CBEC_286670
V	QG2082_V1	intron	8493744	8493793	.	-	1	Parent=CBEC_286670;ID=CBEC_286670_intron
V	QG2082_V1	CDS	8493794	8494001	.	-	1	ID=CBEC_286681;Parent=CBEC_286670
V	QG2082_V1	exon	8493794	8494001	.	-	.	ID=CBEC_286674;Parent=CBEC_286670
V	QG2082_V1	intron	8494002	8494045	.	-	0	Parent=CBEC_286670;ID=CBEC_286670_intron
V	QG2082_V1	CDS	8494046	8494152	.	-	0	ID=CBEC_286682;Parent=CBEC_286670
V	QG2082_V1	exon	8494046	8494152	.	-	.	ID=CBEC_286675;Parent=CBEC_286670
V	QG2082_V1	intron	8494153	8494202	.	-	0	Parent=CBEC_286670;ID=CBEC_286670_intron
V	QG2082_V1	CDS	8494203	8494319	.	-	0	ID=CBEC_286683;Parent=CBEC_286670
V	QG2082_V1	exon	8494203	8494319	.	-	.	ID=CBEC_286676;Parent=CBEC_286670
V	QG2082_V1	intron	8494320	8494361	.	-	0	Parent=CBEC_286670;ID=CBEC_286670_intron
V	QG2082_V1	CDS	8494362	8494478	.	-	0	ID=CBEC_286684;Parent=CBEC_286670
V	QG2082_V1	exon	8494362	8494478	.	-	.	ID=CBEC_286677;Parent=CBEC_286670
V	QG2082_V1	CDS	8494972	8495262	.	-	0	ID=CBEC_286700;Parent=CBEC_286696
V	QG2082_V1	exon	8494972	8495262	.	-	.	ID=CBEC_286697;Parent=CBEC_286696
V	QG2082_V1	gene	8494972	8495496	.	-	.	ID=CBEC_286695;Name=EVM prediction V.2656;celegans_gene_ids=WBGene00015076;celegans_gene_names=B0238.12
V	QG2082_V1	mRNA	8494972	8495496	.	-	.	ID=CBEC_286696;Parent=CBEC_286695;Name=EVM prediction V.2656;InterPro=IPR036084,IPR002919
V	QG2082_V1	intron	8495263	8495309	.	-	0	Parent=CBEC_286696;ID=CBEC_286696_intron
V	QG2082_V1	CDS	8495310	8495447	.	-	0	ID=CBEC_286701;Parent=CBEC_286696
V	QG2082_V1	exon	8495310	8495447	.	-	.	ID=CBEC_286698;Parent=CBEC_286696
V	QG2082_V1	intron	8495448	8495493	.	-	0	Parent=CBEC_286696;ID=CBEC_286696_intron
V	QG2082_V1	CDS	8495494	8495496	.	-	0	ID=CBEC_286702;Parent=CBEC_286696
V	QG2082_V1	exon	8495494	8495496	.	-	.	ID=CBEC_286699;Parent=CBEC_286696
V	QG2082_V1	CDS	8495902	8496006	.	-	0	ID=CBEC_286718;Parent=CBEC_286714
V	QG2082_V1	exon	8495902	8496006	.	-	.	ID=CBEC_286715;Parent=CBEC_286714
V	QG2082_V1	gene	8495902	8496230	.	-	.	ID=CBEC_286713;Name=EVM prediction V.2657;celegans_gene_ids=WBGene00044921;celegans_gene_names=F53C11.9
V	QG2082_V1	mRNA	8495902	8496230	.	-	.	ID=CBEC_286714;Parent=CBEC_286713;Name=EVM prediction V.2657;InterPro=IPR036084,IPR002919
V	QG2082_V1	intron	8496007	8496051	.	-	0	Parent=CBEC_286714;ID=CBEC_286714_intron
V	QG2082_V1	CDS	8496052	8496186	.	-	0	ID=CBEC_286719;Parent=CBEC_286714
V	QG2082_V1	exon	8496052	8496186	.	-	.	ID=CBEC_286716;Parent=CBEC_286714
V	QG2082_V1	intron	8496187	8496227	.	-	0	Parent=CBEC_286714;ID=CBEC_286714_intron
V	QG2082_V1	CDS	8496228	8496230	.	-	0	ID=CBEC_286720;Parent=CBEC_286714
V	QG2082_V1	exon	8496228	8496230	.	-	.	ID=CBEC_286717;Parent=CBEC_286714
V	QG2082_V1	CDS	8496478	8496717	.	-	0	ID=CBEC_286736;Parent=CBEC_286732
V	QG2082_V1	exon	8496478	8496717	.	-	.	ID=CBEC_286733;Parent=CBEC_286732
V	QG2082_V1	gene	8496478	8497535	.	-	.	ID=CBEC_286731;Name=EVM prediction V.2658;celegans_gene_ids=WBGene00005439,WBGene00005440,WBGene00005441,WBGene00005442,WBGene00005443,WBGene00005444,WBGene00005446,WBGene00005447,WBGene00005448,WBGene00005449,WBGene00005450,WBGene00005451,WBGene00005452,WBGene00005453,WBGene00005454,WBGene00005456,WBGene00005457,WBGene00005458;celegans_gene_names=srh-231,srh-233,srh-234,srh-235,srh-236,srh-237,srh-239,srh-240,srh-241,srh-243,srh-244,srh-245,srh-246,srh-247,srh-248,srh-250,srh-251,srh-252
V	QG2082_V1	mRNA	8496478	8497535	.	-	.	ID=CBEC_286732;Parent=CBEC_286731;Name=EVM prediction V.2658;InterPro=IPR019422
V	QG2082_V1	intron	8496718	8496758	.	-	2	Parent=CBEC_286732;ID=CBEC_286732_intron
V	QG2082_V1	CDS	8496759	8497174	.	-	2	ID=CBEC_286737;Parent=CBEC_286732
V	QG2082_V1	exon	8496759	8497174	.	-	.	ID=CBEC_286734;Parent=CBEC_286732
V	QG2082_V1	intron	8497175	8497219	.	-	0	Parent=CBEC_286732;ID=CBEC_286732_intron
V	QG2082_V1	CDS	8497220	8497535	.	-	0	ID=CBEC_286738;Parent=CBEC_286732
V	QG2082_V1	exon	8497220	8497535	.	-	.	ID=CBEC_286735;Parent=CBEC_286732
V	QG2082_V1	CDS	8497662	8497907	.	-	0	ID=CBEC_286754;Parent=CBEC_286750
V	QG2082_V1	exon	8497662	8497907	.	-	.	ID=CBEC_286751;Parent=CBEC_286750
V	QG2082_V1	gene	8497662	8498722	.	-	.	ID=CBEC_286749;Name=EVM prediction V.2659;celegans_gene_ids=WBGene00005439,WBGene00005440,WBGene00005441,WBGene00005442,WBGene00005443,WBGene00005444,WBGene00005446,WBGene00005447,WBGene00005448,WBGene00005449,WBGene00005450,WBGene00005451,WBGene00005452,WBGene00005453,WBGene00005454,WBGene00005456,WBGene00005457,WBGene00005458;celegans_gene_names=srh-231,srh-233,srh-234,srh-235,srh-236,srh-237,srh-239,srh-240,srh-241,srh-243,srh-244,srh-245,srh-246,srh-247,srh-248,srh-250,srh-251,srh-252
V	QG2082_V1	mRNA	8497662	8498722	.	-	.	ID=CBEC_286750;Parent=CBEC_286749;Name=EVM prediction V.2659;InterPro=IPR019422
V	QG2082_V1	intron	8497908	8497949	.	-	2	Parent=CBEC_286750;ID=CBEC_286750_intron
V	QG2082_V1	CDS	8497950	8498212	.	-	2	ID=CBEC_286755;Parent=CBEC_286750
V	QG2082_V1	exon	8497950	8498212	.	-	.	ID=CBEC_286752;Parent=CBEC_286750
V	QG2082_V1	intron	8498213	8498406	.	-	0	Parent=CBEC_286750;ID=CBEC_286750_intron
V	QG2082_V1	CDS	8498407	8498722	.	-	0	ID=CBEC_286756;Parent=CBEC_286750
V	QG2082_V1	exon	8498407	8498722	.	-	.	ID=CBEC_286753;Parent=CBEC_286750
V	QG2082_V1	CDS	8499044	8499046	.	+	0	ID=CBEC_286771;Parent=CBEC_286768
V	QG2082_V1	exon	8499044	8499046	.	+	.	ID=CBEC_286769;Parent=CBEC_286768
V	QG2082_V1	gene	8499044	8499329	.	+	.	ID=CBEC_286767;Name=EVM prediction V.2660;celegans_gene_ids=WBGene00012509,WBGene00015683;celegans_gene_names=C10G8.4,Y26D4A.12
V	QG2082_V1	mRNA	8499044	8499329	.	+	.	ID=CBEC_286768;Parent=CBEC_286767;Name=EVM prediction V.2660;InterPro=IPR036084,IPR002919
V	QG2082_V1	intron	8499047	8499089	.	+	0	Parent=CBEC_286768;ID=CBEC_286768_intron
V	QG2082_V1	CDS	8499090	8499329	.	+	0	ID=CBEC_286772;Parent=CBEC_286768
V	QG2082_V1	exon	8499090	8499329	.	+	.	ID=CBEC_286770;Parent=CBEC_286768
V	QG2082_V1	CDS	8499392	8499566	.	-	1	ID=CBEC_286788;Parent=CBEC_286784
V	QG2082_V1	exon	8499392	8499566	.	-	.	ID=CBEC_286785;Parent=CBEC_286784
V	QG2082_V1	gene	8499392	8500450	.	-	.	ID=CBEC_286783;Name=EVM prediction V.2661
V	QG2082_V1	mRNA	8499392	8500450	.	-	.	ID=CBEC_286784;Parent=CBEC_286783;Name=EVM prediction V.2661
V	QG2082_V1	intron	8499567	8499619	.	-	1	Parent=CBEC_286784;ID=CBEC_286784_intron
V	QG2082_V1	CDS	8499620	8500324	.	-	1	ID=CBEC_286789;Parent=CBEC_286784
V	QG2082_V1	exon	8499620	8500324	.	-	.	ID=CBEC_286786;Parent=CBEC_286784
V	QG2082_V1	intron	8500325	8500370	.	-	0	Parent=CBEC_286784;ID=CBEC_286784_intron
V	QG2082_V1	CDS	8500371	8500450	.	-	0	ID=CBEC_286790;Parent=CBEC_286784
V	QG2082_V1	exon	8500371	8500450	.	-	.	ID=CBEC_286787;Parent=CBEC_286784
V	QG2082_V1	repeat_region	8502550	8502581	.	.	.	X=AGAn_187XXXXSimple_repeat;ID=AGAn_187XXXXSimple_repeat;intact=TRUE
V	QG2082_V1	repeat_region	8502796	8502847	.	.	.	X=TTCCTCn_11XXXXSimple_repeat;ID=TTCCTCn_11XXXXSimple_repeat;intact=TRUE
V	QG2082_V1	repeat_region	8503641	8503661	.	.	.	X=CCTTn_4XXXXSimple_repeat;ID=CCTTn_4XXXXSimple_repeat;intact=TRUE
V	QG2082_V1	repeat_region	8509149	8509168	.	.	.	X=TTCn_305XXXXSimple_repeat;ID=TTCn_305XXXXSimple_repeat;intact=TRUE
V	QG2082_V1	CDS	8509863	8509993	.	+	0	ID=CBEC_286817;Parent=CBEC_286802
V	QG2082_V1	exon	8509863	8509993	.	+	.	ID=CBEC_286803;Parent=CBEC_286802
V	QG2082_V1	gene	8509863	8514649	.	+	.	ID=CBEC_286801;Name=EVM prediction V.2662;celegans_gene_ids=WBGene00003567;celegans_gene_names=ncx-2
V	QG2082_V1	mRNA	8509863	8514649	.	+	.	ID=CBEC_286802;Parent=CBEC_286801;Name=EVM prediction V.2662;InterPro=IPR044880,IPR004836,IPR038081,IPR003644,IPR032452,IPR004837;Gene_Ontology=GO:0005432,GO:0006816,GO:0016020,GO:0007154,GO:0055085
V	QG2082_V1	intron	8509994	8510441	.	+	1	Parent=CBEC_286802;ID=CBEC_286802_intron
V	QG2082_V1	CDS	8510442	8510718	.	+	1	ID=CBEC_286818;Parent=CBEC_286802
V	QG2082_V1	exon	8510442	8510718	.	+	.	ID=CBEC_286804;Parent=CBEC_286802
V	QG2082_V1	intron	8510719	8510765	.	+	0	Parent=CBEC_286802;ID=CBEC_286802_intron
V	QG2082_V1	CDS	8510766	8511173	.	+	0	ID=CBEC_286819;Parent=CBEC_286802
V	QG2082_V1	exon	8510766	8511173	.	+	.	ID=CBEC_286805;Parent=CBEC_286802
V	QG2082_V1	intron	8511174	8511337	.	+	0	Parent=CBEC_286802;ID=CBEC_286802_intron
V	QG2082_V1	CDS	8511338	8511477	.	+	0	ID=CBEC_286820;Parent=CBEC_286802
V	QG2082_V1	exon	8511338	8511477	.	+	.	ID=CBEC_286806;Parent=CBEC_286802
V	QG2082_V1	intron	8511478	8511520	.	+	1	Parent=CBEC_286802;ID=CBEC_286802_intron
V	QG2082_V1	CDS	8511521	8511632	.	+	1	ID=CBEC_286821;Parent=CBEC_286802
V	QG2082_V1	exon	8511521	8511632	.	+	.	ID=CBEC_286807;Parent=CBEC_286802
V	QG2082_V1	intron	8511633	8511879	.	+	0	Parent=CBEC_286802;ID=CBEC_286802_intron
V	QG2082_V1	CDS	8511880	8511992	.	+	0	ID=CBEC_286822;Parent=CBEC_286802
V	QG2082_V1	exon	8511880	8511992	.	+	.	ID=CBEC_286808;Parent=CBEC_286802
V	QG2082_V1	intron	8511993	8512037	.	+	1	Parent=CBEC_286802;ID=CBEC_286802_intron
V	QG2082_V1	CDS	8512038	8512469	.	+	1	ID=CBEC_286823;Parent=CBEC_286802
V	QG2082_V1	exon	8512038	8512469	.	+	.	ID=CBEC_286809;Parent=CBEC_286802
V	QG2082_V1	intron	8512470	8512689	.	+	1	Parent=CBEC_286802;ID=CBEC_286802_intron
V	QG2082_V1	CDS	8512690	8512770	.	+	1	ID=CBEC_286824;Parent=CBEC_286802
V	QG2082_V1	exon	8512690	8512770	.	+	.	ID=CBEC_286810;Parent=CBEC_286802
V	QG2082_V1	intron	8512771	8512816	.	+	1	Parent=CBEC_286802;ID=CBEC_286802_intron
V	QG2082_V1	CDS	8512817	8512917	.	+	1	ID=CBEC_286825;Parent=CBEC_286802
V	QG2082_V1	exon	8512817	8512917	.	+	.	ID=CBEC_286811;Parent=CBEC_286802
V	QG2082_V1	intron	8512918	8513086	.	+	2	Parent=CBEC_286802;ID=CBEC_286802_intron
V	QG2082_V1	CDS	8513087	8513182	.	+	2	ID=CBEC_286826;Parent=CBEC_286802
V	QG2082_V1	exon	8513087	8513182	.	+	.	ID=CBEC_286812;Parent=CBEC_286802
V	QG2082_V1	intron	8513183	8513373	.	+	2	Parent=CBEC_286802;ID=CBEC_286802_intron
V	QG2082_V1	repeat_region	8513328	8513356	.	.	.	X=CTCCCn_1XXXXSimple_repeat;ID=CTCCCn_1XXXXSimple_repeat;intact=TRUE
V	QG2082_V1	CDS	8513374	8513523	.	+	2	ID=CBEC_286827;Parent=CBEC_286802
V	QG2082_V1	exon	8513374	8513523	.	+	.	ID=CBEC_286813;Parent=CBEC_286802
V	QG2082_V1	intron	8513524	8513662	.	+	2	Parent=CBEC_286802;ID=CBEC_286802_intron
V	QG2082_V1	CDS	8513663	8513784	.	+	2	ID=CBEC_286828;Parent=CBEC_286802
V	QG2082_V1	exon	8513663	8513784	.	+	.	ID=CBEC_286814;Parent=CBEC_286802
V	QG2082_V1	intron	8513785	8513832	.	+	0	Parent=CBEC_286802;ID=CBEC_286802_intron
V	QG2082_V1	CDS	8513833	8514513	.	+	0	ID=CBEC_286829;Parent=CBEC_286802
V	QG2082_V1	exon	8513833	8514513	.	+	.	ID=CBEC_286815;Parent=CBEC_286802
V	QG2082_V1	repeat_region	8513932	8513991	.	.	.	X=GA-rich_1615XXXXGA-rich;ID=GA-rich_1615XXXXGA-rich;intact=TRUE
V	QG2082_V1	intron	8514514	8514559	.	+	0	Parent=CBEC_286802;ID=CBEC_286802_intron
V	QG2082_V1	CDS	8514560	8514649	.	+	0	ID=CBEC_286830;Parent=CBEC_286802
V	QG2082_V1	exon	8514560	8514649	.	+	.	ID=CBEC_286816;Parent=CBEC_286802
V	QG2082_V1	CDS	8516236	8516448	.	+	0	ID=CBEC_286849;Parent=CBEC_286842
V	QG2082_V1	exon	8516236	8516448	.	+	.	ID=CBEC_286843;Parent=CBEC_286842
V	QG2082_V1	gene	8516236	8517514	.	+	.	ID=CBEC_286841;Name=EVM prediction V.2663;celegans_gene_ids=WBGene00005182;celegans_gene_names=srg-25
V	QG2082_V1	mRNA	8516236	8517514	.	+	.	ID=CBEC_286842;Parent=CBEC_286841;Name=EVM prediction V.2663;InterPro=IPR000609;Gene_Ontology=GO:0004888,GO:0007606,GO:0016020
V	QG2082_V1	intron	8516449	8516493	.	+	0	Parent=CBEC_286842;ID=CBEC_286842_intron
V	QG2082_V1	CDS	8516494	8516712	.	+	0	ID=CBEC_286850;Parent=CBEC_286842
V	QG2082_V1	exon	8516494	8516712	.	+	.	ID=CBEC_286844;Parent=CBEC_286842
V	QG2082_V1	intron	8516713	8516756	.	+	0	Parent=CBEC_286842;ID=CBEC_286842_intron
V	QG2082_V1	CDS	8516757	8516900	.	+	0	ID=CBEC_286851;Parent=CBEC_286842
V	QG2082_V1	exon	8516757	8516900	.	+	.	ID=CBEC_286845;Parent=CBEC_286842
V	QG2082_V1	intron	8516901	8516942	.	+	0	Parent=CBEC_286842;ID=CBEC_286842_intron
V	QG2082_V1	CDS	8516943	8517125	.	+	0	ID=CBEC_286852;Parent=CBEC_286842
V	QG2082_V1	exon	8516943	8517125	.	+	.	ID=CBEC_286846;Parent=CBEC_286842
V	QG2082_V1	intron	8517126	8517170	.	+	0	Parent=CBEC_286842;ID=CBEC_286842_intron
V	QG2082_V1	CDS	8517171	8517274	.	+	0	ID=CBEC_286853;Parent=CBEC_286842
V	QG2082_V1	exon	8517171	8517274	.	+	.	ID=CBEC_286847;Parent=CBEC_286842
V	QG2082_V1	intron	8517275	8517333	.	+	1	Parent=CBEC_286842;ID=CBEC_286842_intron
V	QG2082_V1	CDS	8517334	8517514	.	+	1	ID=CBEC_286854;Parent=CBEC_286842
V	QG2082_V1	exon	8517334	8517514	.	+	.	ID=CBEC_286848;Parent=CBEC_286842
V	QG2082_V1	CDS	8517717	8517843	.	-	1	ID=CBEC_286871;Parent=CBEC_286866
V	QG2082_V1	exon	8517717	8517843	.	-	.	ID=CBEC_286867;Parent=CBEC_286866
V	QG2082_V1	gene	8517717	8519052	.	-	.	ID=CBEC_286865;Name=EVM prediction V.2664;celegans_gene_ids=WBGene00005183,WBGene00005184,WBGene00005185,WBGene00005186;celegans_gene_names=srg-26,srg-27,srg-28,srg-29
V	QG2082_V1	mRNA	8517717	8519052	.	-	.	ID=CBEC_286866;Parent=CBEC_286865;Name=EVM prediction V.2664;InterPro=IPR000609;Gene_Ontology=GO:0004888,GO:0007606,GO:0016020
V	QG2082_V1	intron	8517844	8518080	.	-	0	Parent=CBEC_286866;ID=CBEC_286866_intron
V	QG2082_V1	CDS	8518081	8518511	.	-	0	ID=CBEC_286872;Parent=CBEC_286866
V	QG2082_V1	exon	8518081	8518511	.	-	.	ID=CBEC_286868;Parent=CBEC_286866
V	QG2082_V1	intron	8518512	8518560	.	-	0	Parent=CBEC_286866;ID=CBEC_286866_intron
V	QG2082_V1	CDS	8518561	8518779	.	-	0	ID=CBEC_286873;Parent=CBEC_286866
V	QG2082_V1	exon	8518561	8518779	.	-	.	ID=CBEC_286869;Parent=CBEC_286866
V	QG2082_V1	intron	8518780	8518827	.	-	0	Parent=CBEC_286866;ID=CBEC_286866_intron
V	QG2082_V1	CDS	8518828	8519052	.	-	0	ID=CBEC_286874;Parent=CBEC_286866
V	QG2082_V1	exon	8518828	8519052	.	-	.	ID=CBEC_286870;Parent=CBEC_286866
V	QG2082_V1	exon	8520164	8520358	.	+	.	ID=CBEC_286887;Parent=CBEC_286886
V	QG2082_V1	five_prime_UTR	8520164	8520256	.	+	.	ID=CBEC_286901;Parent=CBEC_286886
V	QG2082_V1	gene	8520164	8522683	.	+	.	ID=CBEC_286885;Name=EVM prediction V.2665;celegans_gene_ids=WBGene00015684;celegans_gene_names=C10G8.8
V	QG2082_V1	mRNA	8520164	8522683	.	+	.	ID=CBEC_286886;Parent=CBEC_286885;Name=EVM prediction V.2665;InterPro=IPR029336
V	QG2082_V1	CDS	8520257	8520358	.	+	0	ID=CBEC_286894;Parent=CBEC_286886
V	QG2082_V1	intron	8520359	8520404	.	+	0	Parent=CBEC_286886;ID=CBEC_286886_intron
V	QG2082_V1	CDS	8520405	8520458	.	+	0	ID=CBEC_286895;Parent=CBEC_286886
V	QG2082_V1	exon	8520405	8520458	.	+	.	ID=CBEC_286888;Parent=CBEC_286886
V	QG2082_V1	intron	8520459	8521213	.	+	0	Parent=CBEC_286886;ID=CBEC_286886_intron
V	QG2082_V1	CDS	8521214	8521302	.	+	0	ID=CBEC_286896;Parent=CBEC_286886
V	QG2082_V1	exon	8521214	8521302	.	+	.	ID=CBEC_286889;Parent=CBEC_286886
V	QG2082_V1	intron	8521303	8521347	.	+	1	Parent=CBEC_286886;ID=CBEC_286886_intron
V	QG2082_V1	CDS	8521348	8521684	.	+	1	ID=CBEC_286897;Parent=CBEC_286886
V	QG2082_V1	exon	8521348	8521684	.	+	.	ID=CBEC_286890;Parent=CBEC_286886
V	QG2082_V1	repeat_region	8521451	8521511	.	.	.	X=GGAGATn_1XXXXSimple_repeat;ID=GGAGATn_1XXXXSimple_repeat;intact=TRUE
V	QG2082_V1	intron	8521685	8521844	.	+	0	Parent=CBEC_286886;ID=CBEC_286886_intron
V	QG2082_V1	CDS	8521845	8522015	.	+	0	ID=CBEC_286898;Parent=CBEC_286886
V	QG2082_V1	exon	8521845	8522015	.	+	.	ID=CBEC_286891;Parent=CBEC_286886
V	QG2082_V1	intron	8522016	8522057	.	+	0	Parent=CBEC_286886;ID=CBEC_286886_intron
V	QG2082_V1	CDS	8522058	8522231	.	+	0	ID=CBEC_286899;Parent=CBEC_286886
V	QG2082_V1	exon	8522058	8522231	.	+	.	ID=CBEC_286892;Parent=CBEC_286886
V	QG2082_V1	intron	8522232	8522275	.	+	0	Parent=CBEC_286886;ID=CBEC_286886_intron
V	QG2082_V1	CDS	8522276	8522515	.	+	0	ID=CBEC_286900;Parent=CBEC_286886
V	QG2082_V1	exon	8522276	8522683	.	+	.	ID=CBEC_286893;Parent=CBEC_286886
V	QG2082_V1	three_prime_UTR	8522516	8522683	.	+	.	ID=CBEC_286902;Parent=CBEC_286886
V	QG2082_V1	repeat_region	8522676	8522708	.	.	.	X=CTTn_547XXXXSimple_repeat;ID=CTTn_547XXXXSimple_repeat;intact=TRUE
V	QG2082_V1	CDS	8522834	8522862	.	+	0	ID=CBEC_286921;Parent=CBEC_286914
V	QG2082_V1	exon	8522834	8522862	.	+	.	ID=CBEC_286915;Parent=CBEC_286914
V	QG2082_V1	gene	8522834	8523976	.	+	.	ID=CBEC_286913;Name=EVM prediction V.2666;celegans_gene_ids=WBGene00000454;celegans_gene_names=ceh-33
V	QG2082_V1	mRNA	8522834	8523976	.	+	.	ID=CBEC_286914;Parent=CBEC_286913;Name=EVM prediction V.2666;InterPro=IPR001356,IPR031701,IPR017970,IPR009057;Gene_Ontology=GO:0003677,GO:0000981,GO:0006355
V	QG2082_V1	intron	8522863	8522927	.	+	1	Parent=CBEC_286914;ID=CBEC_286914_intron
V	QG2082_V1	CDS	8522928	8523006	.	+	1	ID=CBEC_286922;Parent=CBEC_286914
V	QG2082_V1	exon	8522928	8523006	.	+	.	ID=CBEC_286916;Parent=CBEC_286914
V	QG2082_V1	intron	8523007	8523101	.	+	0	Parent=CBEC_286914;ID=CBEC_286914_intron
V	QG2082_V1	CDS	8523102	8523203	.	+	0	ID=CBEC_286923;Parent=CBEC_286914
V	QG2082_V1	exon	8523102	8523203	.	+	.	ID=CBEC_286917;Parent=CBEC_286914
V	QG2082_V1	intron	8523204	8523248	.	+	0	Parent=CBEC_286914;ID=CBEC_286914_intron
V	QG2082_V1	CDS	8523249	8523338	.	+	0	ID=CBEC_286924;Parent=CBEC_286914
V	QG2082_V1	exon	8523249	8523338	.	+	.	ID=CBEC_286918;Parent=CBEC_286914
V	QG2082_V1	intron	8523339	8523583	.	+	0	Parent=CBEC_286914;ID=CBEC_286914_intron
V	QG2082_V1	CDS	8523584	8523747	.	+	0	ID=CBEC_286925;Parent=CBEC_286914
V	QG2082_V1	exon	8523584	8523747	.	+	.	ID=CBEC_286919;Parent=CBEC_286914
V	QG2082_V1	intron	8523748	8523789	.	+	1	Parent=CBEC_286914;ID=CBEC_286914_intron
V	QG2082_V1	CDS	8523790	8523976	.	+	1	ID=CBEC_286926;Parent=CBEC_286914
V	QG2082_V1	exon	8523790	8523976	.	+	.	ID=CBEC_286920;Parent=CBEC_286914
V	QG2082_V1	exon	8526124	8526224	.	+	.	ID=CBEC_286939;Parent=CBEC_286938
V	QG2082_V1	five_prime_UTR	8526124	8526192	.	+	.	ID=CBEC_286951;Parent=CBEC_286938
V	QG2082_V1	gene	8526124	8528481	.	+	.	ID=CBEC_286937;Name=EVM prediction V.2667;celegans_gene_ids=WBGene00000455;celegans_gene_names=ceh-34
V	QG2082_V1	mRNA	8526124	8528481	.	+	.	ID=CBEC_286938;Parent=CBEC_286937;Name=EVM prediction V.2667;InterPro=IPR001356,IPR009057,IPR031701,IPR017970;Gene_Ontology=GO:0003677,GO:0000981,GO:0006355
V	QG2082_V1	CDS	8526193	8526224	.	+	0	ID=CBEC_286945;Parent=CBEC_286938
V	QG2082_V1	intron	8526225	8526473	.	+	1	Parent=CBEC_286938;ID=CBEC_286938_intron
V	QG2082_V1	CDS	8526474	8526564	.	+	1	ID=CBEC_286946;Parent=CBEC_286938
V	QG2082_V1	exon	8526474	8526564	.	+	.	ID=CBEC_286940;Parent=CBEC_286938
V	QG2082_V1	intron	8526565	8526985	.	+	0	Parent=CBEC_286938;ID=CBEC_286938_intron
V	QG2082_V1	CDS	8526986	8527171	.	+	0	ID=CBEC_286947;Parent=CBEC_286938
V	QG2082_V1	exon	8526986	8527171	.	+	.	ID=CBEC_286941;Parent=CBEC_286938
V	QG2082_V1	intron	8527172	8527325	.	+	0	Parent=CBEC_286938;ID=CBEC_286938_intron
V	QG2082_V1	CDS	8527326	8527544	.	+	0	ID=CBEC_286948;Parent=CBEC_286938
V	QG2082_V1	exon	8527326	8527544	.	+	.	ID=CBEC_286942;Parent=CBEC_286938
V	QG2082_V1	intron	8527545	8527589	.	+	0	Parent=CBEC_286938;ID=CBEC_286938_intron
V	QG2082_V1	CDS	8527590	8527648	.	+	0	ID=CBEC_286949;Parent=CBEC_286938
V	QG2082_V1	exon	8527590	8527648	.	+	.	ID=CBEC_286943;Parent=CBEC_286938
V	QG2082_V1	intron	8527649	8528121	.	+	1	Parent=CBEC_286938;ID=CBEC_286938_intron
V	QG2082_V1	CDS	8528122	8528302	.	+	1	ID=CBEC_286950;Parent=CBEC_286938
V	QG2082_V1	exon	8528122	8528481	.	+	.	ID=CBEC_286944;Parent=CBEC_286938
V	QG2082_V1	three_prime_UTR	8528303	8528481	.	+	.	ID=CBEC_286952;Parent=CBEC_286938
V	QG2082_V1	CDS	8531194	8531210	.	+	0	ID=CBEC_286968;Parent=CBEC_286964
V	QG2082_V1	exon	8531194	8531210	.	+	.	ID=CBEC_286965;Parent=CBEC_286964
V	QG2082_V1	gene	8531194	8532027	.	+	.	ID=CBEC_286963;Name=EVM prediction V.2668;celegans_gene_ids=WBGene00008240,WBGene00008241;celegans_gene_names=C50H2.4,C50H2.5
V	QG2082_V1	mRNA	8531194	8532027	.	+	.	ID=CBEC_286964;Parent=CBEC_286963;Name=EVM prediction V.2668
V	QG2082_V1	intron	8531211	8531259	.	+	1	Parent=CBEC_286964;ID=CBEC_286964_intron
V	QG2082_V1	CDS	8531260	8531347	.	+	1	ID=CBEC_286969;Parent=CBEC_286964
V	QG2082_V1	exon	8531260	8531347	.	+	.	ID=CBEC_286966;Parent=CBEC_286964
V	QG2082_V1	intron	8531348	8531394	.	+	0	Parent=CBEC_286964;ID=CBEC_286964_intron
V	QG2082_V1	CDS	8531395	8532027	.	+	0	ID=CBEC_286970;Parent=CBEC_286964
V	QG2082_V1	exon	8531395	8532027	.	+	.	ID=CBEC_286967;Parent=CBEC_286964
V	QG2082_V1	CDS	8532767	8532774	.	+	0	ID=CBEC_286989;Parent=CBEC_286982
V	QG2082_V1	exon	8532767	8532774	.	+	.	ID=CBEC_286983;Parent=CBEC_286982
V	QG2082_V1	gene	8532767	8534094	.	+	.	ID=CBEC_286981;Name=EVM prediction V.2669
V	QG2082_V1	mRNA	8532767	8534094	.	+	.	ID=CBEC_286982;Parent=CBEC_286981;Name=EVM prediction V.2669
V	QG2082_V1	intron	8532775	8532820	.	+	1	Parent=CBEC_286982;ID=CBEC_286982_intron
V	QG2082_V1	CDS	8532821	8533061	.	+	1	ID=CBEC_286990;Parent=CBEC_286982
V	QG2082_V1	exon	8532821	8533061	.	+	.	ID=CBEC_286984;Parent=CBEC_286982
V	QG2082_V1	intron	8533062	8533105	.	+	0	Parent=CBEC_286982;ID=CBEC_286982_intron
V	QG2082_V1	CDS	8533106	8533354	.	+	0	ID=CBEC_286991;Parent=CBEC_286982
V	QG2082_V1	exon	8533106	8533354	.	+	.	ID=CBEC_286985;Parent=CBEC_286982
V	QG2082_V1	intron	8533355	8533397	.	+	0	Parent=CBEC_286982;ID=CBEC_286982_intron
V	QG2082_V1	CDS	8533398	8533736	.	+	0	ID=CBEC_286992;Parent=CBEC_286982
V	QG2082_V1	exon	8533398	8533736	.	+	.	ID=CBEC_286986;Parent=CBEC_286982
V	QG2082_V1	intron	8533737	8533779	.	+	0	Parent=CBEC_286982;ID=CBEC_286982_intron
V	QG2082_V1	CDS	8533780	8533914	.	+	0	ID=CBEC_286993;Parent=CBEC_286982
V	QG2082_V1	exon	8533780	8533914	.	+	.	ID=CBEC_286987;Parent=CBEC_286982
V	QG2082_V1	intron	8533915	8533959	.	+	0	Parent=CBEC_286982;ID=CBEC_286982_intron
V	QG2082_V1	CDS	8533960	8534094	.	+	0	ID=CBEC_286994;Parent=CBEC_286982
V	QG2082_V1	exon	8533960	8534094	.	+	.	ID=CBEC_286988;Parent=CBEC_286982
V	QG2082_V1	CDS	8535076	8535147	.	+	0	ID=CBEC_287012;Parent=CBEC_287006
V	QG2082_V1	exon	8535076	8535147	.	+	.	ID=CBEC_287007;Parent=CBEC_287006
V	QG2082_V1	gene	8535076	8535818	.	+	.	ID=CBEC_287005;Name=EVM prediction V.2670
V	QG2082_V1	mRNA	8535076	8535818	.	+	.	ID=CBEC_287006;Parent=CBEC_287005;Name=EVM prediction V.2670
V	QG2082_V1	intron	8535148	8535194	.	+	0	Parent=CBEC_287006;ID=CBEC_287006_intron
V	QG2082_V1	CDS	8535195	8535395	.	+	0	ID=CBEC_287013;Parent=CBEC_287006
V	QG2082_V1	exon	8535195	8535395	.	+	.	ID=CBEC_287008;Parent=CBEC_287006
V	QG2082_V1	intron	8535396	8535438	.	+	0	Parent=CBEC_287006;ID=CBEC_287006_intron
V	QG2082_V1	CDS	8535439	8535504	.	+	0	ID=CBEC_287014;Parent=CBEC_287006
V	QG2082_V1	exon	8535439	8535504	.	+	.	ID=CBEC_287009;Parent=CBEC_287006
V	QG2082_V1	intron	8535505	8535548	.	+	0	Parent=CBEC_287006;ID=CBEC_287006_intron
V	QG2082_V1	CDS	8535549	8535694	.	+	0	ID=CBEC_287015;Parent=CBEC_287006
V	QG2082_V1	exon	8535549	8535694	.	+	.	ID=CBEC_287010;Parent=CBEC_287006
V	QG2082_V1	intron	8535695	8535742	.	+	1	Parent=CBEC_287006;ID=CBEC_287006_intron
V	QG2082_V1	CDS	8535743	8535818	.	+	1	ID=CBEC_287016;Parent=CBEC_287006
V	QG2082_V1	exon	8535743	8535818	.	+	.	ID=CBEC_287011;Parent=CBEC_287006
V	QG2082_V1	CDS	8536292	8536471	.	+	0	ID=CBEC_287033;Parent=CBEC_287028
V	QG2082_V1	exon	8536292	8536471	.	+	.	ID=CBEC_287029;Parent=CBEC_287028
V	QG2082_V1	gene	8536292	8537313	.	+	.	ID=CBEC_287027;Name=EVM prediction V.2671;celegans_gene_ids=WBGene00008242;celegans_gene_names=ceh-75
V	QG2082_V1	mRNA	8536292	8537313	.	+	.	ID=CBEC_287028;Parent=CBEC_287027;Name=EVM prediction V.2671;InterPro=IPR001356,IPR009057;Gene_Ontology=GO:0003677
V	QG2082_V1	intron	8536472	8536866	.	+	0	Parent=CBEC_287028;ID=CBEC_287028_intron
V	QG2082_V1	CDS	8536867	8536995	.	+	0	ID=CBEC_287034;Parent=CBEC_287028
V	QG2082_V1	exon	8536867	8536995	.	+	.	ID=CBEC_287030;Parent=CBEC_287028
V	QG2082_V1	intron	8536996	8537041	.	+	0	Parent=CBEC_287028;ID=CBEC_287028_intron
V	QG2082_V1	CDS	8537042	8537187	.	+	0	ID=CBEC_287035;Parent=CBEC_287028
V	QG2082_V1	exon	8537042	8537187	.	+	.	ID=CBEC_287031;Parent=CBEC_287028
V	QG2082_V1	intron	8537188	8537231	.	+	1	Parent=CBEC_287028;ID=CBEC_287028_intron
V	QG2082_V1	CDS	8537232	8537313	.	+	1	ID=CBEC_287036;Parent=CBEC_287028
V	QG2082_V1	exon	8537232	8537313	.	+	.	ID=CBEC_287032;Parent=CBEC_287028
V	QG2082_V1	repeat_region	8537313	8537361	.	.	.	X=ATn_20XXXXSimple_repeat;ID=ATn_20XXXXSimple_repeat;intact=TRUE
V	QG2082_V1	CDS	8537585	8537622	.	+	0	ID=CBEC_287056;Parent=CBEC_287048
V	QG2082_V1	exon	8537585	8537622	.	+	.	ID=CBEC_287049;Parent=CBEC_287048
V	QG2082_V1	gene	8537585	8539009	.	+	.	ID=CBEC_287047;Name=EVM prediction V.2672
V	QG2082_V1	mRNA	8537585	8539009	.	+	.	ID=CBEC_287048;Parent=CBEC_287047;Name=EVM prediction V.2672
V	QG2082_V1	intron	8537623	8537667	.	+	1	Parent=CBEC_287048;ID=CBEC_287048_intron
V	QG2082_V1	CDS	8537668	8537917	.	+	1	ID=CBEC_287057;Parent=CBEC_287048
V	QG2082_V1	exon	8537668	8537917	.	+	.	ID=CBEC_287050;Parent=CBEC_287048
V	QG2082_V1	intron	8537918	8537964	.	+	0	Parent=CBEC_287048;ID=CBEC_287048_intron
V	QG2082_V1	CDS	8537965	8538123	.	+	0	ID=CBEC_287058;Parent=CBEC_287048
V	QG2082_V1	exon	8537965	8538123	.	+	.	ID=CBEC_287051;Parent=CBEC_287048
V	QG2082_V1	intron	8538124	8538168	.	+	0	Parent=CBEC_287048;ID=CBEC_287048_intron
V	QG2082_V1	CDS	8538169	8538273	.	+	0	ID=CBEC_287059;Parent=CBEC_287048
V	QG2082_V1	exon	8538169	8538273	.	+	.	ID=CBEC_287052;Parent=CBEC_287048
V	QG2082_V1	intron	8538274	8538319	.	+	0	Parent=CBEC_287048;ID=CBEC_287048_intron
V	QG2082_V1	CDS	8538320	8538724	.	+	0	ID=CBEC_287060;Parent=CBEC_287048
V	QG2082_V1	exon	8538320	8538724	.	+	.	ID=CBEC_287053;Parent=CBEC_287048
V	QG2082_V1	intron	8538725	8538772	.	+	0	Parent=CBEC_287048;ID=CBEC_287048_intron
V	QG2082_V1	CDS	8538773	8538907	.	+	0	ID=CBEC_287061;Parent=CBEC_287048
V	QG2082_V1	exon	8538773	8538907	.	+	.	ID=CBEC_287054;Parent=CBEC_287048
V	QG2082_V1	intron	8538908	8538952	.	+	0	Parent=CBEC_287048;ID=CBEC_287048_intron
V	QG2082_V1	CDS	8538953	8539009	.	+	0	ID=CBEC_287062;Parent=CBEC_287048
V	QG2082_V1	exon	8538953	8539009	.	+	.	ID=CBEC_287055;Parent=CBEC_287048
V	QG2082_V1	CDS	8539420	8539448	.	+	0	ID=CBEC_287081;Parent=CBEC_287074
V	QG2082_V1	exon	8539420	8539448	.	+	.	ID=CBEC_287075;Parent=CBEC_287074
V	QG2082_V1	gene	8539420	8540893	.	+	.	ID=CBEC_287073;Name=EVM prediction V.2673
V	QG2082_V1	mRNA	8539420	8540893	.	+	.	ID=CBEC_287074;Parent=CBEC_287073;Name=EVM prediction V.2673;InterPro=IPR001356,IPR009057;Gene_Ontology=GO:0003677
V	QG2082_V1	intron	8539449	8539584	.	+	1	Parent=CBEC_287074;ID=CBEC_287074_intron
V	QG2082_V1	CDS	8539585	8539651	.	+	1	ID=CBEC_287082;Parent=CBEC_287074
V	QG2082_V1	exon	8539585	8539651	.	+	.	ID=CBEC_287076;Parent=CBEC_287074
V	QG2082_V1	intron	8539652	8539695	.	+	0	Parent=CBEC_287074;ID=CBEC_287074_intron
V	QG2082_V1	CDS	8539696	8539914	.	+	0	ID=CBEC_287083;Parent=CBEC_287074
V	QG2082_V1	exon	8539696	8539914	.	+	.	ID=CBEC_287077;Parent=CBEC_287074
V	QG2082_V1	intron	8539915	8540433	.	+	0	Parent=CBEC_287074;ID=CBEC_287074_intron
V	QG2082_V1	CDS	8540434	8540610	.	+	0	ID=CBEC_287084;Parent=CBEC_287074
V	QG2082_V1	exon	8540434	8540610	.	+	.	ID=CBEC_287078;Parent=CBEC_287074
V	QG2082_V1	intron	8540611	8540653	.	+	0	Parent=CBEC_287074;ID=CBEC_287074_intron
V	QG2082_V1	CDS	8540654	8540802	.	+	0	ID=CBEC_287085;Parent=CBEC_287074
V	QG2082_V1	exon	8540654	8540802	.	+	.	ID=CBEC_287079;Parent=CBEC_287074
V	QG2082_V1	intron	8540803	8540847	.	+	1	Parent=CBEC_287074;ID=CBEC_287074_intron
V	QG2082_V1	CDS	8540848	8540893	.	+	1	ID=CBEC_287086;Parent=CBEC_287074
V	QG2082_V1	exon	8540848	8540893	.	+	.	ID=CBEC_287080;Parent=CBEC_287074
V	QG2082_V1	CDS	8541829	8542371	.	+	0	ID=CBEC_287100;Parent=CBEC_287098
V	QG2082_V1	exon	8541829	8542371	.	+	.	ID=CBEC_287099;Parent=CBEC_287098
V	QG2082_V1	gene	8541829	8542371	.	+	.	ID=CBEC_287097;Name=EVM prediction V.2674
V	QG2082_V1	mRNA	8541829	8542371	.	+	.	ID=CBEC_287098;Parent=CBEC_287097;Name=EVM prediction V.2674
V	QG2082_V1	CDS	8542994	8543131	.	+	0	ID=CBEC_287117;Parent=CBEC_287112
V	QG2082_V1	exon	8542994	8543131	.	+	.	ID=CBEC_287113;Parent=CBEC_287112
V	QG2082_V1	gene	8542994	8543844	.	+	.	ID=CBEC_287111;Name=EVM prediction V.2675;celegans_gene_ids=WBGene00007747;celegans_gene_names=C26E1.1
V	QG2082_V1	mRNA	8542994	8543844	.	+	.	ID=CBEC_287112;Parent=CBEC_287111;Name=EVM prediction V.2675
V	QG2082_V1	intron	8543132	8543175	.	+	0	Parent=CBEC_287112;ID=CBEC_287112_intron
V	QG2082_V1	CDS	8543176	8543418	.	+	0	ID=CBEC_287118;Parent=CBEC_287112
V	QG2082_V1	exon	8543176	8543418	.	+	.	ID=CBEC_287114;Parent=CBEC_287112
V	QG2082_V1	intron	8543419	8543459	.	+	0	Parent=CBEC_287112;ID=CBEC_287112_intron
V	QG2082_V1	CDS	8543460	8543525	.	+	0	ID=CBEC_287119;Parent=CBEC_287112
V	QG2082_V1	exon	8543460	8543525	.	+	.	ID=CBEC_287115;Parent=CBEC_287112
V	QG2082_V1	intron	8543526	8543565	.	+	0	Parent=CBEC_287112;ID=CBEC_287112_intron
V	QG2082_V1	CDS	8543566	8543844	.	+	0	ID=CBEC_287120;Parent=CBEC_287112
V	QG2082_V1	exon	8543566	8543844	.	+	.	ID=CBEC_287116;Parent=CBEC_287112
V	QG2082_V1	CDS	8543891	8544068	.	-	1	ID=CBEC_287140;Parent=CBEC_287132
V	QG2082_V1	exon	8543891	8544068	.	-	.	ID=CBEC_287133;Parent=CBEC_287132
V	QG2082_V1	gene	8543891	8545295	.	-	.	ID=CBEC_287131;Name=EVM prediction V.2676
V	QG2082_V1	mRNA	8543891	8545295	.	-	.	ID=CBEC_287132;Parent=CBEC_287131;Name=EVM prediction V.2676;InterPro=IPR035940,IPR014044
V	QG2082_V1	intron	8544069	8544113	.	-	0	Parent=CBEC_287132;ID=CBEC_287132_intron
V	QG2082_V1	CDS	8544114	8544394	.	-	0	ID=CBEC_287141;Parent=CBEC_287132
V	QG2082_V1	exon	8544114	8544394	.	-	.	ID=CBEC_287134;Parent=CBEC_287132
V	QG2082_V1	intron	8544395	8544435	.	-	1	Parent=CBEC_287132;ID=CBEC_287132_intron
V	QG2082_V1	CDS	8544436	8544613	.	-	1	ID=CBEC_287142;Parent=CBEC_287132
V	QG2082_V1	exon	8544436	8544613	.	-	.	ID=CBEC_287135;Parent=CBEC_287132
V	QG2082_V1	intron	8544614	8544655	.	-	2	Parent=CBEC_287132;ID=CBEC_287132_intron
V	QG2082_V1	CDS	8544656	8544851	.	-	2	ID=CBEC_287143;Parent=CBEC_287132
V	QG2082_V1	exon	8544656	8544851	.	-	.	ID=CBEC_287136;Parent=CBEC_287132
V	QG2082_V1	intron	8544852	8544896	.	-	0	Parent=CBEC_287132;ID=CBEC_287132_intron
V	QG2082_V1	CDS	8544897	8545038	.	-	0	ID=CBEC_287144;Parent=CBEC_287132
V	QG2082_V1	exon	8544897	8545038	.	-	.	ID=CBEC_287137;Parent=CBEC_287132
V	QG2082_V1	intron	8545039	8545078	.	-	2	Parent=CBEC_287132;ID=CBEC_287132_intron
V	QG2082_V1	CDS	8545079	8545209	.	-	2	ID=CBEC_287145;Parent=CBEC_287132
V	QG2082_V1	exon	8545079	8545209	.	-	.	ID=CBEC_287138;Parent=CBEC_287132
V	QG2082_V1	intron	8545210	8545252	.	-	0	Parent=CBEC_287132;ID=CBEC_287132_intron
V	QG2082_V1	CDS	8545253	8545295	.	-	0	ID=CBEC_287146;Parent=CBEC_287132
V	QG2082_V1	exon	8545253	8545295	.	-	.	ID=CBEC_287139;Parent=CBEC_287132
V	QG2082_V1	CDS	8545458	8545746	.	-	1	ID=CBEC_287166;Parent=CBEC_287158
V	QG2082_V1	exon	8545458	8545746	.	-	.	ID=CBEC_287159;Parent=CBEC_287158
V	QG2082_V1	gene	8545458	8547298	.	-	.	ID=CBEC_287157;Name=EVM prediction V.2677;celegans_gene_ids=WBGene00015369,WBGene00015371;celegans_gene_names=C03A7.13,ugt-51
V	QG2082_V1	mRNA	8545458	8547298	.	-	.	ID=CBEC_287158;Parent=CBEC_287157;Name=EVM prediction V.2677;InterPro=IPR002213;Gene_Ontology=GO:0008194
V	QG2082_V1	intron	8545747	8545790	.	-	2	Parent=CBEC_287158;ID=CBEC_287158_intron
V	QG2082_V1	CDS	8545791	8545884	.	-	2	ID=CBEC_287167;Parent=CBEC_287158
V	QG2082_V1	exon	8545791	8545884	.	-	.	ID=CBEC_287160;Parent=CBEC_287158
V	QG2082_V1	intron	8545885	8545926	.	-	2	Parent=CBEC_287158;ID=CBEC_287158_intron
V	QG2082_V1	CDS	8545927	8546052	.	-	2	ID=CBEC_287168;Parent=CBEC_287158
V	QG2082_V1	exon	8545927	8546052	.	-	.	ID=CBEC_287161;Parent=CBEC_287158
V	QG2082_V1	intron	8546053	8546100	.	-	2	Parent=CBEC_287158;ID=CBEC_287158_intron
V	QG2082_V1	CDS	8546101	8546619	.	-	2	ID=CBEC_287169;Parent=CBEC_287158
V	QG2082_V1	exon	8546101	8546619	.	-	.	ID=CBEC_287162;Parent=CBEC_287158
V	QG2082_V1	intron	8546620	8546663	.	-	2	Parent=CBEC_287158;ID=CBEC_287158_intron
V	QG2082_V1	CDS	8546664	8546864	.	-	2	ID=CBEC_287170;Parent=CBEC_287158
V	QG2082_V1	exon	8546664	8546864	.	-	.	ID=CBEC_287163;Parent=CBEC_287158
V	QG2082_V1	intron	8546865	8546906	.	-	0	Parent=CBEC_287158;ID=CBEC_287158_intron
V	QG2082_V1	CDS	8546907	8547102	.	-	0	ID=CBEC_287171;Parent=CBEC_287158
V	QG2082_V1	exon	8546907	8547102	.	-	.	ID=CBEC_287164;Parent=CBEC_287158
V	QG2082_V1	intron	8547103	8547145	.	-	0	Parent=CBEC_287158;ID=CBEC_287158_intron
V	QG2082_V1	CDS	8547146	8547298	.	-	0	ID=CBEC_287172;Parent=CBEC_287158
V	QG2082_V1	exon	8547146	8547298	.	-	.	ID=CBEC_287165;Parent=CBEC_287158
V	QG2082_V1	exon	8547641	8547763	.	-	.	ID=CBEC_287185;Parent=CBEC_287184
V	QG2082_V1	gene	8547641	8549494	.	-	.	ID=CBEC_287183;Name=EVM prediction V.2678;celegans_gene_ids=WBGene00015369,WBGene00015371;celegans_gene_names=C03A7.13,ugt-51
V	QG2082_V1	mRNA	8547641	8549494	.	-	.	ID=CBEC_287184;Parent=CBEC_287183;Name=EVM prediction V.2678;InterPro=IPR002213;Gene_Ontology=GO:0008194
V	QG2082_V1	three_prime_UTR	8547641	8547721	.	-	.	ID=CBEC_287198;Parent=CBEC_287184
V	QG2082_V1	exon	8547643	8548092	.	-	.	ID=CBEC_287200;Parent=CBEC_287199
V	QG2082_V1	mRNA	8547643	8549494	.	-	.	ID=CBEC_287199;Parent=CBEC_287183;Name=EVM prediction V.2678;InterPro=IPR002213;Gene_Ontology=GO:0008194
V	QG2082_V1	three_prime_UTR	8547643	8547721	.	-	.	ID=CBEC_287211;Parent=CBEC_287199
V	QG2082_V1	CDS	8547722	8547763	.	-	0	ID=CBEC_287191;Parent=CBEC_287184
V	QG2082_V1	CDS	8547722	8548092	.	-	2	ID=CBEC_287205;Parent=CBEC_287199
V	QG2082_V1	intron	8547764	8547808	.	-	2	Parent=CBEC_287184;ID=CBEC_287184_intron
V	QG2082_V1	CDS	8547809	8548092	.	-	2	ID=CBEC_287192;Parent=CBEC_287184
V	QG2082_V1	exon	8547809	8548092	.	-	.	ID=CBEC_287186;Parent=CBEC_287184
V	QG2082_V1	intron	8548093	8548149	.	-	2	Parent=CBEC_287184;ID=CBEC_287184_intron
V	QG2082_V1	intron	8548093	8548149	.	-	2	Parent=CBEC_287199;ID=CBEC_287199_intron
V	QG2082_V1	CDS	8548150	8548275	.	-	2	ID=CBEC_287193;Parent=CBEC_287184
V	QG2082_V1	CDS	8548150	8548275	.	-	2	ID=CBEC_287206;Parent=CBEC_287199
V	QG2082_V1	exon	8548150	8548275	.	-	.	ID=CBEC_287187;Parent=CBEC_287184
V	QG2082_V1	exon	8548150	8548275	.	-	.	ID=CBEC_287201;Parent=CBEC_287199
V	QG2082_V1	intron	8548276	8548321	.	-	2	Parent=CBEC_287184;ID=CBEC_287184_intron
V	QG2082_V1	intron	8548276	8548321	.	-	2	Parent=CBEC_287199;ID=CBEC_287199_intron
V	QG2082_V1	CDS	8548322	8549035	.	-	2	ID=CBEC_287194;Parent=CBEC_287184
V	QG2082_V1	CDS	8548322	8549035	.	-	2	ID=CBEC_287207;Parent=CBEC_287199
V	QG2082_V1	exon	8548322	8549035	.	-	.	ID=CBEC_287188;Parent=CBEC_287184
V	QG2082_V1	exon	8548322	8549035	.	-	.	ID=CBEC_287202;Parent=CBEC_287199
V	QG2082_V1	intron	8549036	8549087	.	-	0	Parent=CBEC_287184;ID=CBEC_287184_intron
V	QG2082_V1	intron	8549036	8549087	.	-	0	Parent=CBEC_287199;ID=CBEC_287199_intron
V	QG2082_V1	CDS	8549088	8549283	.	-	0	ID=CBEC_287195;Parent=CBEC_287184
V	QG2082_V1	CDS	8549088	8549283	.	-	0	ID=CBEC_287208;Parent=CBEC_287199
V	QG2082_V1	exon	8549088	8549283	.	-	.	ID=CBEC_287189;Parent=CBEC_287184
V	QG2082_V1	exon	8549088	8549283	.	-	.	ID=CBEC_287203;Parent=CBEC_287199
V	QG2082_V1	intron	8549284	8549335	.	-	0	Parent=CBEC_287184;ID=CBEC_287184_intron
V	QG2082_V1	intron	8549284	8549335	.	-	0	Parent=CBEC_287199;ID=CBEC_287199_intron
V	QG2082_V1	CDS	8549336	8549485	.	-	0	ID=CBEC_287196;Parent=CBEC_287184
V	QG2082_V1	CDS	8549336	8549485	.	-	0	ID=CBEC_287209;Parent=CBEC_287199
V	QG2082_V1	exon	8549336	8549494	.	-	.	ID=CBEC_287190;Parent=CBEC_287184
V	QG2082_V1	exon	8549336	8549494	.	-	.	ID=CBEC_287204;Parent=CBEC_287199
V	QG2082_V1	five_prime_UTR	8549486	8549494	.	-	.	ID=CBEC_287197;Parent=CBEC_287184
V	QG2082_V1	five_prime_UTR	8549486	8549494	.	-	.	ID=CBEC_287210;Parent=CBEC_287199
V	QG2082_V1	exon	8550109	8550863	.	-	.	ID=CBEC_287224;Parent=CBEC_287223
V	QG2082_V1	gene	8550109	8554448	.	-	.	ID=CBEC_287222;Name=EVM prediction V.2679;celegans_gene_ids=WBGene00021732;celegans_gene_names=Y49G5B.1
V	QG2082_V1	mRNA	8550109	8554448	.	-	.	ID=CBEC_287223;Parent=CBEC_287222;Name=EVM prediction V.2679
V	QG2082_V1	three_prime_UTR	8550109	8550764	.	-	.	ID=CBEC_287239;Parent=CBEC_287223
V	QG2082_V1	CDS	8550765	8550863	.	-	0	ID=CBEC_287231;Parent=CBEC_287223
V	QG2082_V1	intron	8550864	8550911	.	-	2	Parent=CBEC_287223;ID=CBEC_287223_intron
V	QG2082_V1	CDS	8550912	8551129	.	-	2	ID=CBEC_287232;Parent=CBEC_287223
V	QG2082_V1	exon	8550912	8551129	.	-	.	ID=CBEC_287225;Parent=CBEC_287223
V	QG2082_V1	intron	8551130	8551177	.	-	2	Parent=CBEC_287223;ID=CBEC_287223_intron
V	QG2082_V1	CDS	8551178	8551363	.	-	2	ID=CBEC_287233;Parent=CBEC_287223
V	QG2082_V1	exon	8551178	8551363	.	-	.	ID=CBEC_287226;Parent=CBEC_287223
V	QG2082_V1	intron	8551364	8552090	.	-	2	Parent=CBEC_287223;ID=CBEC_287223_intron
V	QG2082_V1	CDS	8552091	8552210	.	-	2	ID=CBEC_287234;Parent=CBEC_287223
V	QG2082_V1	exon	8552091	8552210	.	-	.	ID=CBEC_287227;Parent=CBEC_287223
V	QG2082_V1	intron	8552211	8552257	.	-	2	Parent=CBEC_287223;ID=CBEC_287223_intron
V	QG2082_V1	CDS	8552258	8552317	.	-	2	ID=CBEC_287235;Parent=CBEC_287223
V	QG2082_V1	exon	8552258	8552317	.	-	.	ID=CBEC_287228;Parent=CBEC_287223
V	QG2082_V1	intron	8552318	8552362	.	-	0	Parent=CBEC_287223;ID=CBEC_287223_intron
V	QG2082_V1	CDS	8552363	8552510	.	-	0	ID=CBEC_287236;Parent=CBEC_287223
V	QG2082_V1	exon	8552363	8552511	.	-	.	ID=CBEC_287229;Parent=CBEC_287223
V	QG2082_V1	five_prime_UTR	8552511	8552511	.	-	.	ID=CBEC_287237;Parent=CBEC_287223
V	QG2082_V1	repeat_region	8553403	8553434	.	.	.	X=GA-rich_1616XXXXGA-rich;ID=GA-rich_1616XXXXGA-rich;intact=TRUE
V	QG2082_V1	exon	8554338	8554448	.	-	.	ID=CBEC_287230;Parent=CBEC_287223
V	QG2082_V1	five_prime_UTR	8554338	8554448	.	-	.	ID=CBEC_287238;Parent=CBEC_287223
V	QG2082_V1	repeat_region	8554554	8554596	.	.	.	X=A-rich_2192XXXXA-rich;ID=A-rich_2192XXXXA-rich;intact=TRUE
V	QG2082_V1	CDS	8560109	8560366	.	-	0	ID=CBEC_287262;Parent=CBEC_287251
V	QG2082_V1	exon	8560109	8560366	.	-	.	ID=CBEC_287252;Parent=CBEC_287251
V	QG2082_V1	gene	8560109	8563861	.	-	.	ID=CBEC_287250;Name=EVM prediction V.2680;celegans_gene_ids=WBGene00021613;celegans_gene_names=ttc-37
V	QG2082_V1	mRNA	8560109	8563861	.	-	.	ID=CBEC_287251;Parent=CBEC_287250;Name=EVM prediction V.2680;InterPro=IPR019734,IPR011990,IPR039226;Gene_Ontology=GO:0005515,GO:0006401,GO:0055087
V	QG2082_V1	intron	8560367	8560414	.	-	0	Parent=CBEC_287251;ID=CBEC_287251_intron
V	QG2082_V1	CDS	8560415	8560876	.	-	0	ID=CBEC_287263;Parent=CBEC_287251
V	QG2082_V1	exon	8560415	8560876	.	-	.	ID=CBEC_287253;Parent=CBEC_287251
V	QG2082_V1	intron	8560877	8560919	.	-	0	Parent=CBEC_287251;ID=CBEC_287251_intron
V	QG2082_V1	CDS	8560920	8561474	.	-	0	ID=CBEC_287264;Parent=CBEC_287251
V	QG2082_V1	exon	8560920	8561474	.	-	.	ID=CBEC_287254;Parent=CBEC_287251
V	QG2082_V1	intron	8561475	8561518	.	-	0	Parent=CBEC_287251;ID=CBEC_287251_intron
V	QG2082_V1	CDS	8561519	8561863	.	-	0	ID=CBEC_287265;Parent=CBEC_287251
V	QG2082_V1	exon	8561519	8561863	.	-	.	ID=CBEC_287255;Parent=CBEC_287251
V	QG2082_V1	intron	8561864	8561905	.	-	1	Parent=CBEC_287251;ID=CBEC_287251_intron
V	QG2082_V1	CDS	8561906	8562098	.	-	1	ID=CBEC_287266;Parent=CBEC_287251
V	QG2082_V1	exon	8561906	8562098	.	-	.	ID=CBEC_287256;Parent=CBEC_287251
V	QG2082_V1	intron	8562099	8562142	.	-	1	Parent=CBEC_287251;ID=CBEC_287251_intron
V	QG2082_V1	CDS	8562143	8562910	.	-	1	ID=CBEC_287267;Parent=CBEC_287251
V	QG2082_V1	exon	8562143	8562910	.	-	.	ID=CBEC_287257;Parent=CBEC_287251
V	QG2082_V1	intron	8562911	8562963	.	-	1	Parent=CBEC_287251;ID=CBEC_287251_intron
V	QG2082_V1	CDS	8562964	8563401	.	-	1	ID=CBEC_287268;Parent=CBEC_287251
V	QG2082_V1	exon	8562964	8563401	.	-	.	ID=CBEC_287258;Parent=CBEC_287251
V	QG2082_V1	intron	8563402	8563451	.	-	0	Parent=CBEC_287251;ID=CBEC_287251_intron
V	QG2082_V1	CDS	8563452	8563576	.	-	0	ID=CBEC_287269;Parent=CBEC_287251
V	QG2082_V1	exon	8563452	8563576	.	-	.	ID=CBEC_287259;Parent=CBEC_287251
V	QG2082_V1	intron	8563577	8563625	.	-	0	Parent=CBEC_287251;ID=CBEC_287251_intron
V	QG2082_V1	CDS	8563626	8563730	.	-	0	ID=CBEC_287270;Parent=CBEC_287251
V	QG2082_V1	exon	8563626	8563730	.	-	.	ID=CBEC_287260;Parent=CBEC_287251
V	QG2082_V1	intron	8563731	8563777	.	-	0	Parent=CBEC_287251;ID=CBEC_287251_intron
V	QG2082_V1	CDS	8563778	8563861	.	-	0	ID=CBEC_287271;Parent=CBEC_287251
V	QG2082_V1	exon	8563778	8563861	.	-	.	ID=CBEC_287261;Parent=CBEC_287251
V	QG2082_V1	CDS	8567245	8567325	.	+	0	ID=CBEC_287290;Parent=CBEC_287283
V	QG2082_V1	exon	8567245	8567325	.	+	.	ID=CBEC_287284;Parent=CBEC_287283
V	QG2082_V1	gene	8567245	8568574	.	+	.	ID=CBEC_287282;Name=EVM prediction V.2681;celegans_gene_ids=WBGene00021614;celegans_gene_names=Y47A7.2
V	QG2082_V1	mRNA	8567245	8568574	.	+	.	ID=CBEC_287283;Parent=CBEC_287282;Name=EVM prediction V.2681
V	QG2082_V1	intron	8567326	8567410	.	+	0	Parent=CBEC_287283;ID=CBEC_287283_intron
V	QG2082_V1	CDS	8567411	8567497	.	+	0	ID=CBEC_287291;Parent=CBEC_287283
V	QG2082_V1	exon	8567411	8567497	.	+	.	ID=CBEC_287285;Parent=CBEC_287283
V	QG2082_V1	intron	8567498	8567759	.	+	0	Parent=CBEC_287283;ID=CBEC_287283_intron
V	QG2082_V1	CDS	8567760	8567834	.	+	0	ID=CBEC_287292;Parent=CBEC_287283
V	QG2082_V1	exon	8567760	8567834	.	+	.	ID=CBEC_287286;Parent=CBEC_287283
V	QG2082_V1	intron	8567835	8567874	.	+	0	Parent=CBEC_287283;ID=CBEC_287283_intron
V	QG2082_V1	CDS	8567875	8568051	.	+	0	ID=CBEC_287293;Parent=CBEC_287283
V	QG2082_V1	exon	8567875	8568051	.	+	.	ID=CBEC_287287;Parent=CBEC_287283
V	QG2082_V1	intron	8568052	8568186	.	+	0	Parent=CBEC_287283;ID=CBEC_287283_intron
V	QG2082_V1	CDS	8568187	8568260	.	+	0	ID=CBEC_287294;Parent=CBEC_287283
V	QG2082_V1	exon	8568187	8568260	.	+	.	ID=CBEC_287288;Parent=CBEC_287283
V	QG2082_V1	intron	8568261	8568306	.	+	1	Parent=CBEC_287283;ID=CBEC_287283_intron
V	QG2082_V1	CDS	8568307	8568574	.	+	1	ID=CBEC_287295;Parent=CBEC_287283
V	QG2082_V1	exon	8568307	8568574	.	+	.	ID=CBEC_287289;Parent=CBEC_287283
V	QG2082_V1	exon	8569205	8569293	.	+	.	ID=CBEC_287308;Parent=CBEC_287307
V	QG2082_V1	five_prime_UTR	8569205	8569239	.	+	.	ID=CBEC_287314;Parent=CBEC_287307
V	QG2082_V1	gene	8569205	8570842	.	+	.	ID=CBEC_287306;Name=EVM prediction V.2682
V	QG2082_V1	mRNA	8569205	8570842	.	+	.	ID=CBEC_287307;Parent=CBEC_287306;Name=EVM prediction V.2682
V	QG2082_V1	CDS	8569240	8569293	.	+	0	ID=CBEC_287311;Parent=CBEC_287307
V	QG2082_V1	intron	8569294	8569340	.	+	0	Parent=CBEC_287307;ID=CBEC_287307_intron
V	QG2082_V1	CDS	8569341	8569511	.	+	0	ID=CBEC_287312;Parent=CBEC_287307
V	QG2082_V1	exon	8569341	8569511	.	+	.	ID=CBEC_287309;Parent=CBEC_287307
V	QG2082_V1	intron	8569512	8569556	.	+	0	Parent=CBEC_287307;ID=CBEC_287307_intron
V	QG2082_V1	CDS	8569557	8570675	.	+	0	ID=CBEC_287313;Parent=CBEC_287307
V	QG2082_V1	exon	8569557	8570842	.	+	.	ID=CBEC_287310;Parent=CBEC_287307
V	QG2082_V1	repeat_region	8569605	8569671	.	.	.	X=CAGTCCn_1XXXXSimple_repeat;ID=CAGTCCn_1XXXXSimple_repeat;intact=TRUE
V	QG2082_V1	three_prime_UTR	8570676	8570842	.	+	.	ID=CBEC_287315;Parent=CBEC_287307
V	QG2082_V1	repeat_region	8571147	8573686	.	.	.	X=Cluster815_100XXXXLINE-R2-NeSL;ID=Cluster815_100XXXXLINE-R2-NeSL;intact=TRUE
V	QG2082_V1	repeat_region	8573811	8573844	.	.	.	X=Cluster1376_804XXXXUnknown;ID=Cluster1376_804XXXXUnknown;intact=TRUE
V	QG2082_V1	repeat_region	8573881	8573918	.	.	.	X=Cluster1066_778XXXXDNA-TcMar-Tc1;ID=Cluster1066_778XXXXDNA-TcMar-Tc1;intact=TRUE
V	QG2082_V1	repeat_region	8573939	8573972	.	.	.	X=Cluster1376_805XXXXUnknown;ID=Cluster1376_805XXXXUnknown;intact=TRUE
V	QG2082_V1	CDS	8574673	8574726	.	+	0	ID=CBEC_287331;Parent=CBEC_287327
V	QG2082_V1	exon	8574673	8574726	.	+	.	ID=CBEC_287328;Parent=CBEC_287327
V	QG2082_V1	gene	8574673	8575934	.	+	.	ID=CBEC_287326;Name=EVM prediction V.2683
V	QG2082_V1	mRNA	8574673	8575934	.	+	.	ID=CBEC_287327;Parent=CBEC_287326;Name=EVM prediction V.2683
V	QG2082_V1	intron	8574727	8574773	.	+	0	Parent=CBEC_287327;ID=CBEC_287327_intron
V	QG2082_V1	CDS	8574774	8574944	.	+	0	ID=CBEC_287332;Parent=CBEC_287327
V	QG2082_V1	exon	8574774	8574944	.	+	.	ID=CBEC_287329;Parent=CBEC_287327
V	QG2082_V1	intron	8574945	8574989	.	+	0	Parent=CBEC_287327;ID=CBEC_287327_intron
V	QG2082_V1	CDS	8574990	8575934	.	+	0	ID=CBEC_287333;Parent=CBEC_287327
V	QG2082_V1	exon	8574990	8575934	.	+	.	ID=CBEC_287330;Parent=CBEC_287327
V	QG2082_V1	repeat_region	8575038	8575104	.	.	.	X=CAGTCCn_2XXXXSimple_repeat;ID=CAGTCCn_2XXXXSimple_repeat;intact=TRUE
V	QG2082_V1	repeat_region	8575117	8575148	.	.	.	X=ACCn_28XXXXSimple_repeat;ID=ACCn_28XXXXSimple_repeat;intact=TRUE
V	QG2082_V1	CDS	8576632	8577576	.	-	0	ID=CBEC_287349;Parent=CBEC_287345
V	QG2082_V1	exon	8576632	8577576	.	-	.	ID=CBEC_287346;Parent=CBEC_287345
V	QG2082_V1	gene	8576632	8577893	.	-	.	ID=CBEC_287344;Name=EVM prediction V.2684
V	QG2082_V1	mRNA	8576632	8577893	.	-	.	ID=CBEC_287345;Parent=CBEC_287344;Name=EVM prediction V.2684
V	QG2082_V1	intron	8577577	8577621	.	-	0	Parent=CBEC_287345;ID=CBEC_287345_intron
V	QG2082_V1	CDS	8577622	8577792	.	-	0	ID=CBEC_287350;Parent=CBEC_287345
V	QG2082_V1	exon	8577622	8577792	.	-	.	ID=CBEC_287347;Parent=CBEC_287345
V	QG2082_V1	intron	8577793	8577839	.	-	0	Parent=CBEC_287345;ID=CBEC_287345_intron
V	QG2082_V1	CDS	8577840	8577893	.	-	0	ID=CBEC_287351;Parent=CBEC_287345
V	QG2082_V1	exon	8577840	8577893	.	-	.	ID=CBEC_287348;Parent=CBEC_287345
V	QG2082_V1	CDS	8578821	8578859	.	+	0	ID=CBEC_287369;Parent=CBEC_287363
V	QG2082_V1	exon	8578821	8578859	.	+	.	ID=CBEC_287364;Parent=CBEC_287363
V	QG2082_V1	gene	8578821	8580092	.	+	.	ID=CBEC_287362;Name=EVM prediction V.2685;celegans_gene_ids=WBGene00005929,WBGene00005930,WBGene00005931;celegans_gene_names=fbxa-199,srx-38,srx-39
V	QG2082_V1	mRNA	8578821	8580092	.	+	.	ID=CBEC_287363;Parent=CBEC_287362;Name=EVM prediction V.2685;InterPro=IPR019430,IPR017452;Gene_Ontology=GO:0016020
V	QG2082_V1	intron	8578860	8578906	.	+	0	Parent=CBEC_287363;ID=CBEC_287363_intron
V	QG2082_V1	CDS	8578907	8579067	.	+	0	ID=CBEC_287370;Parent=CBEC_287363
V	QG2082_V1	exon	8578907	8579067	.	+	.	ID=CBEC_287365;Parent=CBEC_287363
V	QG2082_V1	intron	8579068	8579359	.	+	1	Parent=CBEC_287363;ID=CBEC_287363_intron
V	QG2082_V1	CDS	8579360	8579583	.	+	1	ID=CBEC_287371;Parent=CBEC_287363
V	QG2082_V1	exon	8579360	8579583	.	+	.	ID=CBEC_287366;Parent=CBEC_287363
V	QG2082_V1	intron	8579584	8579626	.	+	2	Parent=CBEC_287363;ID=CBEC_287363_intron
V	QG2082_V1	CDS	8579627	8579838	.	+	2	ID=CBEC_287372;Parent=CBEC_287363
V	QG2082_V1	exon	8579627	8579838	.	+	.	ID=CBEC_287367;Parent=CBEC_287363
V	QG2082_V1	intron	8579839	8579882	.	+	0	Parent=CBEC_287363;ID=CBEC_287363_intron
V	QG2082_V1	CDS	8579883	8580092	.	+	0	ID=CBEC_287373;Parent=CBEC_287363
V	QG2082_V1	exon	8579883	8580092	.	+	.	ID=CBEC_287368;Parent=CBEC_287363
V	QG2082_V1	CDS	8581100	8581138	.	+	0	ID=CBEC_287393;Parent=CBEC_287385
V	QG2082_V1	exon	8581100	8581138	.	+	.	ID=CBEC_287386;Parent=CBEC_287385
V	QG2082_V1	gene	8581100	8582395	.	+	.	ID=CBEC_287384;Name=EVM prediction V.2686;celegans_gene_ids=WBGene00005929,WBGene00005930,WBGene00005931;celegans_gene_names=fbxa-199,srx-38,srx-39
V	QG2082_V1	mRNA	8581100	8582395	.	+	.	ID=CBEC_287385;Parent=CBEC_287384;Name=EVM prediction V.2686;InterPro=IPR017452,IPR019430;Gene_Ontology=GO:0016020
V	QG2082_V1	intron	8581139	8581179	.	+	0	Parent=CBEC_287385;ID=CBEC_287385_intron
V	QG2082_V1	CDS	8581180	8581340	.	+	0	ID=CBEC_287394;Parent=CBEC_287385
V	QG2082_V1	exon	8581180	8581340	.	+	.	ID=CBEC_287387;Parent=CBEC_287385
V	QG2082_V1	intron	8581341	8581541	.	+	1	Parent=CBEC_287385;ID=CBEC_287385_intron
V	QG2082_V1	CDS	8581542	8581688	.	+	1	ID=CBEC_287395;Parent=CBEC_287385
V	QG2082_V1	exon	8581542	8581688	.	+	.	ID=CBEC_287388;Parent=CBEC_287385
V	QG2082_V1	intron	8581689	8581731	.	+	1	Parent=CBEC_287385;ID=CBEC_287385_intron
V	QG2082_V1	CDS	8581732	8581808	.	+	1	ID=CBEC_287396;Parent=CBEC_287385
V	QG2082_V1	exon	8581732	8581808	.	+	.	ID=CBEC_287389;Parent=CBEC_287385
V	QG2082_V1	intron	8581809	8581856	.	+	2	Parent=CBEC_287385;ID=CBEC_287385_intron
V	QG2082_V1	CDS	8581857	8582068	.	+	2	ID=CBEC_287397;Parent=CBEC_287385
V	QG2082_V1	exon	8581857	8582068	.	+	.	ID=CBEC_287390;Parent=CBEC_287385
V	QG2082_V1	intron	8582069	8582112	.	+	0	Parent=CBEC_287385;ID=CBEC_287385_intron
V	QG2082_V1	CDS	8582113	8582243	.	+	0	ID=CBEC_287398;Parent=CBEC_287385
V	QG2082_V1	exon	8582113	8582243	.	+	.	ID=CBEC_287391;Parent=CBEC_287385
V	QG2082_V1	intron	8582244	8582289	.	+	1	Parent=CBEC_287385;ID=CBEC_287385_intron
V	QG2082_V1	CDS	8582290	8582395	.	+	1	ID=CBEC_287399;Parent=CBEC_287385
V	QG2082_V1	exon	8582290	8582395	.	+	.	ID=CBEC_287392;Parent=CBEC_287385
V	QG2082_V1	CDS	8583091	8583129	.	+	0	ID=CBEC_287422;Parent=CBEC_287411
V	QG2082_V1	exon	8583091	8583129	.	+	.	ID=CBEC_287412;Parent=CBEC_287411
V	QG2082_V1	gene	8583091	8585829	.	+	.	ID=CBEC_287410;Name=EVM prediction V.2687
V	QG2082_V1	mRNA	8583091	8585829	.	+	.	ID=CBEC_287411;Parent=CBEC_287410;Name=EVM prediction V.2687;InterPro=IPR019430,IPR017452;Gene_Ontology=GO:0016020
V	QG2082_V1	intron	8583130	8583172	.	+	0	Parent=CBEC_287411;ID=CBEC_287411_intron
V	QG2082_V1	CDS	8583173	8583333	.	+	0	ID=CBEC_287423;Parent=CBEC_287411
V	QG2082_V1	exon	8583173	8583333	.	+	.	ID=CBEC_287413;Parent=CBEC_287411
V	QG2082_V1	intron	8583334	8583377	.	+	1	Parent=CBEC_287411;ID=CBEC_287411_intron
V	QG2082_V1	CDS	8583378	8583530	.	+	1	ID=CBEC_287424;Parent=CBEC_287411
V	QG2082_V1	exon	8583378	8583530	.	+	.	ID=CBEC_287414;Parent=CBEC_287411
V	QG2082_V1	intron	8583531	8583574	.	+	1	Parent=CBEC_287411;ID=CBEC_287411_intron
V	QG2082_V1	CDS	8583575	8583651	.	+	1	ID=CBEC_287425;Parent=CBEC_287411
V	QG2082_V1	exon	8583575	8583651	.	+	.	ID=CBEC_287415;Parent=CBEC_287411
V	QG2082_V1	intron	8583652	8583693	.	+	2	Parent=CBEC_287411;ID=CBEC_287411_intron
V	QG2082_V1	CDS	8583694	8583866	.	+	2	ID=CBEC_287426;Parent=CBEC_287411
V	QG2082_V1	exon	8583694	8583866	.	+	.	ID=CBEC_287416;Parent=CBEC_287411
V	QG2082_V1	intron	8583867	8583906	.	+	0	Parent=CBEC_287411;ID=CBEC_287411_intron
V	QG2082_V1	CDS	8583907	8583981	.	+	0	ID=CBEC_287427;Parent=CBEC_287411
V	QG2082_V1	exon	8583907	8583981	.	+	.	ID=CBEC_287417;Parent=CBEC_287411
V	QG2082_V1	intron	8583982	8584139	.	+	0	Parent=CBEC_287411;ID=CBEC_287411_intron
V	QG2082_V1	CDS	8584140	8584221	.	+	0	ID=CBEC_287428;Parent=CBEC_287411
V	QG2082_V1	exon	8584140	8584221	.	+	.	ID=CBEC_287418;Parent=CBEC_287411
V	QG2082_V1	intron	8584222	8584407	.	+	2	Parent=CBEC_287411;ID=CBEC_287411_intron
V	QG2082_V1	CDS	8584408	8584547	.	+	2	ID=CBEC_287429;Parent=CBEC_287411
V	QG2082_V1	exon	8584408	8584547	.	+	.	ID=CBEC_287419;Parent=CBEC_287411
V	QG2082_V1	intron	8584548	8584594	.	+	0	Parent=CBEC_287411;ID=CBEC_287411_intron
V	QG2082_V1	CDS	8584595	8584765	.	+	0	ID=CBEC_287430;Parent=CBEC_287411
V	QG2082_V1	exon	8584595	8584765	.	+	.	ID=CBEC_287420;Parent=CBEC_287411
V	QG2082_V1	intron	8584766	8584810	.	+	0	Parent=CBEC_287411;ID=CBEC_287411_intron
V	QG2082_V1	CDS	8584811	8585758	.	+	0	ID=CBEC_287431;Parent=CBEC_287411
V	QG2082_V1	exon	8584811	8585829	.	+	.	ID=CBEC_287421;Parent=CBEC_287411
V	QG2082_V1	repeat_region	8584859	8584927	.	.	.	X=CAGTGCn_2XXXXSimple_repeat;ID=CAGTGCn_2XXXXSimple_repeat;intact=TRUE
V	QG2082_V1	repeat_region	8584938	8584972	.	.	.	X=ACCn_29XXXXSimple_repeat;ID=ACCn_29XXXXSimple_repeat;intact=TRUE
V	QG2082_V1	three_prime_UTR	8585759	8585829	.	+	.	ID=CBEC_287432;Parent=CBEC_287411
V	QG2082_V1	exon	8586008	8586490	.	+	.	ID=CBEC_287445;Parent=CBEC_287444
V	QG2082_V1	five_prime_UTR	8586008	8586113	.	+	.	ID=CBEC_287453;Parent=CBEC_287444
V	QG2082_V1	gene	8586008	8587570	.	+	.	ID=CBEC_287443;Name=EVM prediction V.2688;celegans_gene_ids=WBGene00018757;celegans_gene_names=tag-304
V	QG2082_V1	mRNA	8586008	8587570	.	+	.	ID=CBEC_287444;Parent=CBEC_287443;Name=EVM prediction V.2688;InterPro=IPR006594,IPR013144,IPR024964,IPR006595;Gene_Ontology=GO:0005515
V	QG2082_V1	CDS	8586114	8586490	.	+	0	ID=CBEC_287449;Parent=CBEC_287444
V	QG2082_V1	repeat_region	8586168	8586207	.	.	.	X=GA-rich_1617XXXXGA-rich;ID=GA-rich_1617XXXXGA-rich;intact=TRUE
V	QG2082_V1	intron	8586491	8586538	.	+	1	Parent=CBEC_287444;ID=CBEC_287444_intron
V	QG2082_V1	CDS	8586539	8587118	.	+	1	ID=CBEC_287450;Parent=CBEC_287444
V	QG2082_V1	exon	8586539	8587118	.	+	.	ID=CBEC_287446;Parent=CBEC_287444
V	QG2082_V1	intron	8587119	8587162	.	+	0	Parent=CBEC_287444;ID=CBEC_287444_intron
V	QG2082_V1	CDS	8587163	8587344	.	+	0	ID=CBEC_287451;Parent=CBEC_287444
V	QG2082_V1	exon	8587163	8587344	.	+	.	ID=CBEC_287447;Parent=CBEC_287444
V	QG2082_V1	intron	8587345	8587389	.	+	1	Parent=CBEC_287444;ID=CBEC_287444_intron
V	QG2082_V1	CDS	8587390	8587453	.	+	1	ID=CBEC_287452;Parent=CBEC_287444
V	QG2082_V1	exon	8587390	8587570	.	+	.	ID=CBEC_287448;Parent=CBEC_287444
V	QG2082_V1	three_prime_UTR	8587454	8587570	.	+	.	ID=CBEC_287454;Parent=CBEC_287444
V	QG2082_V1	exon	8591058	8591164	.	+	.	ID=CBEC_287467;Parent=CBEC_287466
V	QG2082_V1	five_prime_UTR	8591058	8591161	.	+	.	ID=CBEC_287477;Parent=CBEC_287466
V	QG2082_V1	gene	8591058	8592694	.	+	.	ID=CBEC_287465;Name=EVM prediction V.2689;celegans_gene_ids=WBGene00302980;celegans_gene_names=F53E2.2
V	QG2082_V1	mRNA	8591058	8592694	.	+	.	ID=CBEC_287466;Parent=CBEC_287465;Name=EVM prediction V.2689;InterPro=IPR002108,IPR029006,IPR017904;Gene_Ontology=GO:0003779,GO:0030042,GO:0015629
V	QG2082_V1	repeat_region	8591137	8591159	.	.	.	X=AACn_16XXXXSimple_repeat;ID=AACn_16XXXXSimple_repeat;intact=TRUE
V	QG2082_V1	CDS	8591162	8591164	.	+	0	ID=CBEC_287472;Parent=CBEC_287466
V	QG2082_V1	intron	8591165	8591335	.	+	0	Parent=CBEC_287466;ID=CBEC_287466_intron
V	QG2082_V1	CDS	8591336	8591434	.	+	0	ID=CBEC_287473;Parent=CBEC_287466
V	QG2082_V1	exon	8591336	8591434	.	+	.	ID=CBEC_287468;Parent=CBEC_287466
V	QG2082_V1	intron	8591435	8591577	.	+	0	Parent=CBEC_287466;ID=CBEC_287466_intron
V	QG2082_V1	CDS	8591578	8591804	.	+	0	ID=CBEC_287474;Parent=CBEC_287466
V	QG2082_V1	exon	8591578	8591804	.	+	.	ID=CBEC_287469;Parent=CBEC_287466
V	QG2082_V1	intron	8591805	8591850	.	+	1	Parent=CBEC_287466;ID=CBEC_287466_intron
V	QG2082_V1	CDS	8591851	8591950	.	+	1	ID=CBEC_287475;Parent=CBEC_287466
V	QG2082_V1	exon	8591851	8591950	.	+	.	ID=CBEC_287470;Parent=CBEC_287466
V	QG2082_V1	intron	8591951	8591996	.	+	0	Parent=CBEC_287466;ID=CBEC_287466_intron
V	QG2082_V1	CDS	8591997	8592068	.	+	0	ID=CBEC_287476;Parent=CBEC_287466
V	QG2082_V1	exon	8591997	8592694	.	+	.	ID=CBEC_287471;Parent=CBEC_287466
V	QG2082_V1	three_prime_UTR	8592069	8592694	.	+	.	ID=CBEC_287478;Parent=CBEC_287466
V	QG2082_V1	CDS	8592109	8592132	.	+	0	ID=CBEC_287496;Parent=CBEC_287490
V	QG2082_V1	exon	8592109	8592132	.	+	.	ID=CBEC_287491;Parent=CBEC_287490
V	QG2082_V1	gene	8592109	8593393	.	+	.	ID=CBEC_287489;Name=EVM prediction V.2690;celegans_gene_ids=WBGene00006794;celegans_gene_names=unc-60
V	QG2082_V1	mRNA	8592109	8593393	.	+	.	ID=CBEC_287490;Parent=CBEC_287489;Name=EVM prediction V.2690;InterPro=IPR002108,IPR017904,IPR029006;Gene_Ontology=GO:0003779,GO:0030042,GO:0015629
V	QG2082_V1	intron	8592133	8592772	.	+	0	Parent=CBEC_287490;ID=CBEC_287490_intron
V	QG2082_V1	CDS	8592773	8592859	.	+	0	ID=CBEC_287497;Parent=CBEC_287490
V	QG2082_V1	exon	8592773	8592859	.	+	.	ID=CBEC_287492;Parent=CBEC_287490
V	QG2082_V1	intron	8592860	8592902	.	+	0	Parent=CBEC_287490;ID=CBEC_287490_intron
V	QG2082_V1	CDS	8592903	8593015	.	+	0	ID=CBEC_287498;Parent=CBEC_287490
V	QG2082_V1	exon	8592903	8593015	.	+	.	ID=CBEC_287493;Parent=CBEC_287490
V	QG2082_V1	intron	8593016	8593059	.	+	1	Parent=CBEC_287490;ID=CBEC_287490_intron
V	QG2082_V1	CDS	8593060	8593146	.	+	1	ID=CBEC_287499;Parent=CBEC_287490
V	QG2082_V1	exon	8593060	8593146	.	+	.	ID=CBEC_287494;Parent=CBEC_287490
V	QG2082_V1	intron	8593147	8593224	.	+	1	Parent=CBEC_287490;ID=CBEC_287490_intron
V	QG2082_V1	CDS	8593225	8593393	.	+	1	ID=CBEC_287500;Parent=CBEC_287490
V	QG2082_V1	exon	8593225	8593393	.	+	.	ID=CBEC_287495;Parent=CBEC_287490
V	QG2082_V1	exon	8595004	8595277	.	+	.	ID=CBEC_287513;Parent=CBEC_287512
V	QG2082_V1	five_prime_UTR	8595004	8595009	.	+	.	ID=CBEC_287523;Parent=CBEC_287512
V	QG2082_V1	gene	8595004	8596258	.	+	.	ID=CBEC_287511;Name=EVM prediction V.2691;celegans_gene_ids=WBGene00016513;celegans_gene_names=C38C3.4
V	QG2082_V1	mRNA	8595004	8596258	.	+	.	ID=CBEC_287512;Parent=CBEC_287511;Name=EVM prediction V.2691;InterPro=IPR000719,IPR008271,IPR011009;Gene_Ontology=GO:0004672,GO:0005524,GO:0006468
V	QG2082_V1	CDS	8595010	8595277	.	+	0	ID=CBEC_287518;Parent=CBEC_287512
V	QG2082_V1	intron	8595278	8595319	.	+	2	Parent=CBEC_287512;ID=CBEC_287512_intron
V	QG2082_V1	CDS	8595320	8595393	.	+	2	ID=CBEC_287519;Parent=CBEC_287512
V	QG2082_V1	exon	8595320	8595393	.	+	.	ID=CBEC_287514;Parent=CBEC_287512
V	QG2082_V1	intron	8595394	8595437	.	+	0	Parent=CBEC_287512;ID=CBEC_287512_intron
V	QG2082_V1	CDS	8595438	8595828	.	+	0	ID=CBEC_287520;Parent=CBEC_287512
V	QG2082_V1	exon	8595438	8595828	.	+	.	ID=CBEC_287515;Parent=CBEC_287512
V	QG2082_V1	intron	8595829	8595874	.	+	2	Parent=CBEC_287512;ID=CBEC_287512_intron
V	QG2082_V1	CDS	8595875	8595987	.	+	2	ID=CBEC_287521;Parent=CBEC_287512
V	QG2082_V1	exon	8595875	8595987	.	+	.	ID=CBEC_287516;Parent=CBEC_287512
V	QG2082_V1	intron	8595988	8596032	.	+	0	Parent=CBEC_287512;ID=CBEC_287512_intron
V	QG2082_V1	CDS	8596033	8596179	.	+	0	ID=CBEC_287522;Parent=CBEC_287512
V	QG2082_V1	exon	8596033	8596258	.	+	.	ID=CBEC_287517;Parent=CBEC_287512
V	QG2082_V1	three_prime_UTR	8596180	8596258	.	+	.	ID=CBEC_287524;Parent=CBEC_287512
V	QG2082_V1	repeat_region	8597448	8597511	.	.	.	X=Cluster1276_304XXXXLTR-Gypsy;ID=Cluster1276_304XXXXLTR-Gypsy;intact=TRUE
V	QG2082_V1	repeat_region	8597989	8598009	.	.	.	X=GAATn_7XXXXSimple_repeat;ID=GAATn_7XXXXSimple_repeat;intact=TRUE
V	QG2082_V1	CDS	8598393	8598491	.	+	0	ID=CBEC_287542;Parent=CBEC_287536
V	QG2082_V1	exon	8598393	8598491	.	+	.	ID=CBEC_287537;Parent=CBEC_287536
V	QG2082_V1	gene	8598393	8603248	.	+	.	ID=CBEC_287535;Name=EVM prediction V.2692;celegans_gene_ids=WBGene00016514;celegans_gene_names=C38C3.6
V	QG2082_V1	mRNA	8598393	8603248	.	+	.	ID=CBEC_287536;Parent=CBEC_287535;Name=EVM prediction V.2692
V	QG2082_V1	intron	8598492	8601796	.	+	0	Parent=CBEC_287536;ID=CBEC_287536_intron
V	QG2082_V1	CDS	8601797	8601886	.	+	0	ID=CBEC_287543;Parent=CBEC_287536
V	QG2082_V1	exon	8601797	8601886	.	+	.	ID=CBEC_287538;Parent=CBEC_287536
V	QG2082_V1	intron	8601887	8602656	.	+	0	Parent=CBEC_287536;ID=CBEC_287536_intron
V	QG2082_V1	CDS	8602657	8602795	.	+	0	ID=CBEC_287544;Parent=CBEC_287536
V	QG2082_V1	exon	8602657	8602795	.	+	.	ID=CBEC_287539;Parent=CBEC_287536
V	QG2082_V1	intron	8602796	8602846	.	+	2	Parent=CBEC_287536;ID=CBEC_287536_intron
V	QG2082_V1	CDS	8602847	8602936	.	+	2	ID=CBEC_287545;Parent=CBEC_287536
V	QG2082_V1	exon	8602847	8602936	.	+	.	ID=CBEC_287540;Parent=CBEC_287536
V	QG2082_V1	intron	8602937	8603087	.	+	2	Parent=CBEC_287536;ID=CBEC_287536_intron
V	QG2082_V1	CDS	8603088	8603248	.	+	2	ID=CBEC_287546;Parent=CBEC_287536
V	QG2082_V1	exon	8603088	8603248	.	+	.	ID=CBEC_287541;Parent=CBEC_287536
V	QG2082_V1	CDS	8604204	8604356	.	+	0	ID=CBEC_287561;Parent=CBEC_287558
V	QG2082_V1	exon	8604204	8604356	.	+	.	ID=CBEC_287559;Parent=CBEC_287558
V	QG2082_V1	gene	8604204	8604546	.	+	.	ID=CBEC_287557;Name=EVM prediction V.2693;celegans_gene_ids=WBGene00045390;celegans_gene_names=C38C3.10
V	QG2082_V1	mRNA	8604204	8604546	.	+	.	ID=CBEC_287558;Parent=CBEC_287557;Name=EVM prediction V.2693;InterPro=IPR027913
V	QG2082_V1	intron	8604357	8604396	.	+	0	Parent=CBEC_287558;ID=CBEC_287558_intron
V	QG2082_V1	CDS	8604397	8604546	.	+	0	ID=CBEC_287562;Parent=CBEC_287558
V	QG2082_V1	exon	8604397	8604546	.	+	.	ID=CBEC_287560;Parent=CBEC_287558
V	QG2082_V1	CDS	8604583	8604690	.	-	0	ID=CBEC_287578;Parent=CBEC_287574
V	QG2082_V1	exon	8604583	8604690	.	-	.	ID=CBEC_287575;Parent=CBEC_287574
V	QG2082_V1	gene	8604583	8604916	.	-	.	ID=CBEC_287573;Name=EVM prediction V.2694;celegans_gene_ids=WBGene00044921;celegans_gene_names=F53C11.9
V	QG2082_V1	mRNA	8604583	8604916	.	-	.	ID=CBEC_287574;Parent=CBEC_287573;Name=EVM prediction V.2694;InterPro=IPR036084,IPR002919
V	QG2082_V1	intron	8604691	8604735	.	-	0	Parent=CBEC_287574;ID=CBEC_287574_intron
V	QG2082_V1	CDS	8604736	8604867	.	-	0	ID=CBEC_287579;Parent=CBEC_287574
V	QG2082_V1	exon	8604736	8604867	.	-	.	ID=CBEC_287576;Parent=CBEC_287574
V	QG2082_V1	intron	8604868	8604913	.	-	0	Parent=CBEC_287574;ID=CBEC_287574_intron
V	QG2082_V1	CDS	8604914	8604916	.	-	0	ID=CBEC_287580;Parent=CBEC_287574
V	QG2082_V1	exon	8604914	8604916	.	-	.	ID=CBEC_287577;Parent=CBEC_287574
V	QG2082_V1	CDS	8605365	8605586	.	+	0	ID=CBEC_287594;Parent=CBEC_287592
V	QG2082_V1	exon	8605365	8605586	.	+	.	ID=CBEC_287593;Parent=CBEC_287592
V	QG2082_V1	gene	8605365	8605586	.	+	.	ID=CBEC_287591;Name=EVM prediction V.2695
V	QG2082_V1	mRNA	8605365	8605586	.	+	.	ID=CBEC_287592;Parent=CBEC_287591;Name=EVM prediction V.2695;InterPro=IPR027913
V	QG2082_V1	exon	8605597	8605979	.	-	.	ID=CBEC_287607;Parent=CBEC_287606
V	QG2082_V1	gene	8605597	8607378	.	-	.	ID=CBEC_287605;Name=EVM prediction V.2696;celegans_gene_ids=WBGene00008988,WBGene00009971;celegans_gene_names=F20G2.5,F53C11.1
V	QG2082_V1	mRNA	8605597	8607378	.	-	.	ID=CBEC_287606;Parent=CBEC_287605;Name=EVM prediction V.2696;InterPro=IPR003366,IPR035914
V	QG2082_V1	three_prime_UTR	8605597	8605623	.	-	.	ID=CBEC_287620;Parent=CBEC_287606
V	QG2082_V1	CDS	8605624	8605979	.	-	2	ID=CBEC_287613;Parent=CBEC_287606
V	QG2082_V1	intron	8605980	8606021	.	-	1	Parent=CBEC_287606;ID=CBEC_287606_intron
V	QG2082_V1	CDS	8606022	8606227	.	-	1	ID=CBEC_287614;Parent=CBEC_287606
V	QG2082_V1	exon	8606022	8606227	.	-	.	ID=CBEC_287608;Parent=CBEC_287606
V	QG2082_V1	intron	8606228	8606271	.	-	2	Parent=CBEC_287606;ID=CBEC_287606_intron
V	QG2082_V1	CDS	8606272	8606509	.	-	2	ID=CBEC_287615;Parent=CBEC_287606
V	QG2082_V1	exon	8606272	8606509	.	-	.	ID=CBEC_287609;Parent=CBEC_287606
V	QG2082_V1	intron	8606510	8606552	.	-	1	Parent=CBEC_287606;ID=CBEC_287606_intron
V	QG2082_V1	CDS	8606553	8606980	.	-	1	ID=CBEC_287616;Parent=CBEC_287606
V	QG2082_V1	exon	8606553	8606980	.	-	.	ID=CBEC_287610;Parent=CBEC_287606
V	QG2082_V1	intron	8606981	8607025	.	-	0	Parent=CBEC_287606;ID=CBEC_287606_intron
V	QG2082_V1	CDS	8607026	8607135	.	-	0	ID=CBEC_287617;Parent=CBEC_287606
V	QG2082_V1	exon	8607026	8607135	.	-	.	ID=CBEC_287611;Parent=CBEC_287606
V	QG2082_V1	intron	8607136	8607183	.	-	0	Parent=CBEC_287606;ID=CBEC_287606_intron
V	QG2082_V1	CDS	8607184	8607369	.	-	0	ID=CBEC_287618;Parent=CBEC_287606
V	QG2082_V1	exon	8607184	8607378	.	-	.	ID=CBEC_287612;Parent=CBEC_287606
V	QG2082_V1	repeat_region	8607323	8607366	.	.	.	X=A-rich_2193XXXXA-rich;ID=A-rich_2193XXXXA-rich;intact=TRUE
V	QG2082_V1	five_prime_UTR	8607370	8607378	.	-	.	ID=CBEC_287619;Parent=CBEC_287606
V	QG2082_V1	exon	8607567	8608000	.	-	.	ID=CBEC_287633;Parent=CBEC_287632
V	QG2082_V1	gene	8607567	8609362	.	-	.	ID=CBEC_287631;Name=** NO NAME ASSIGNED **;celegans_gene_ids=WBGene00008988,WBGene00009971;celegans_gene_names=F20G2.5,F53C11.1
V	QG2082_V1	mRNA	8607567	8609362	.	-	.	ID=CBEC_287632;Parent=CBEC_287631;Name=** NO NAME ASSIGNED **;InterPro=IPR003366,IPR035914
V	QG2082_V1	three_prime_UTR	8607567	8607590	.	-	.	ID=CBEC_287644;Parent=CBEC_287632
V	QG2082_V1	exon	8607568	8607713	.	-	.	ID=CBEC_287646;Parent=CBEC_287645
V	QG2082_V1	mRNA	8607568	8609362	.	-	.	ID=CBEC_287645;Parent=CBEC_287631;Name=** NO NAME ASSIGNED **;InterPro=IPR003366,IPR035914
V	QG2082_V1	three_prime_UTR	8607568	8607590	.	-	.	ID=CBEC_287659;Parent=CBEC_287645
V	QG2082_V1	CDS	8607591	8607713	.	-	0	ID=CBEC_287652;Parent=CBEC_287645
V	QG2082_V1	CDS	8607591	8608000	.	-	2	ID=CBEC_287638;Parent=CBEC_287632
V	QG2082_V1	intron	8607714	8607767	.	-	2	Parent=CBEC_287645;ID=CBEC_287645_intron
V	QG2082_V1	CDS	8607768	8608000	.	-	2	ID=CBEC_287653;Parent=CBEC_287645
V	QG2082_V1	exon	8607768	8608000	.	-	.	ID=CBEC_287647;Parent=CBEC_287645
V	QG2082_V1	intron	8608001	8608047	.	-	1	Parent=CBEC_287632;ID=CBEC_287632_intron
V	QG2082_V1	intron	8608001	8608047	.	-	1	Parent=CBEC_287645;ID=CBEC_287645_intron
V	QG2082_V1	CDS	8608048	8608253	.	-	1	ID=CBEC_287639;Parent=CBEC_287632
V	QG2082_V1	CDS	8608048	8608253	.	-	1	ID=CBEC_287654;Parent=CBEC_287645
V	QG2082_V1	exon	8608048	8608253	.	-	.	ID=CBEC_287634;Parent=CBEC_287632
V	QG2082_V1	exon	8608048	8608253	.	-	.	ID=CBEC_287648;Parent=CBEC_287645
V	QG2082_V1	intron	8608254	8608299	.	-	1	Parent=CBEC_287632;ID=CBEC_287632_intron
V	QG2082_V1	intron	8608254	8608299	.	-	1	Parent=CBEC_287645;ID=CBEC_287645_intron
V	QG2082_V1	CDS	8608300	8608956	.	-	1	ID=CBEC_287640;Parent=CBEC_287632
V	QG2082_V1	CDS	8608300	8608956	.	-	1	ID=CBEC_287655;Parent=CBEC_287645
V	QG2082_V1	exon	8608300	8608956	.	-	.	ID=CBEC_287635;Parent=CBEC_287632
V	QG2082_V1	exon	8608300	8608956	.	-	.	ID=CBEC_287649;Parent=CBEC_287645
V	QG2082_V1	intron	8608957	8609038	.	-	0	Parent=CBEC_287632;ID=CBEC_287632_intron
V	QG2082_V1	intron	8608957	8609038	.	-	0	Parent=CBEC_287645;ID=CBEC_287645_intron
V	QG2082_V1	CDS	8609039	8609145	.	-	0	ID=CBEC_287641;Parent=CBEC_287632
V	QG2082_V1	CDS	8609039	8609145	.	-	0	ID=CBEC_287656;Parent=CBEC_287645
V	QG2082_V1	exon	8609039	8609145	.	-	.	ID=CBEC_287636;Parent=CBEC_287632
V	QG2082_V1	exon	8609039	8609145	.	-	.	ID=CBEC_287650;Parent=CBEC_287645
V	QG2082_V1	intron	8609146	8609191	.	-	0	Parent=CBEC_287632;ID=CBEC_287632_intron
V	QG2082_V1	intron	8609146	8609191	.	-	0	Parent=CBEC_287645;ID=CBEC_287645_intron
V	QG2082_V1	CDS	8609192	8609356	.	-	0	ID=CBEC_287642;Parent=CBEC_287632
V	QG2082_V1	CDS	8609192	8609356	.	-	0	ID=CBEC_287657;Parent=CBEC_287645
V	QG2082_V1	exon	8609192	8609362	.	-	.	ID=CBEC_287637;Parent=CBEC_287632
V	QG2082_V1	exon	8609192	8609362	.	-	.	ID=CBEC_287651;Parent=CBEC_287645
V	QG2082_V1	five_prime_UTR	8609357	8609362	.	-	.	ID=CBEC_287643;Parent=CBEC_287632
V	QG2082_V1	five_prime_UTR	8609357	8609362	.	-	.	ID=CBEC_287658;Parent=CBEC_287645
V	QG2082_V1	exon	8609755	8609906	.	+	.	ID=CBEC_287672;Parent=CBEC_287671
V	QG2082_V1	five_prime_UTR	8609755	8609843	.	+	.	ID=CBEC_287684;Parent=CBEC_287671
V	QG2082_V1	gene	8609755	8611373	.	+	.	ID=CBEC_287670;Name=EVM prediction V.2697;celegans_gene_ids=WBGene00008987;celegans_gene_names=F20G2.3
V	QG2082_V1	mRNA	8609755	8611373	.	+	.	ID=CBEC_287671;Parent=CBEC_287670;Name=EVM prediction V.2697;InterPro=IPR001251,IPR036865,IPR036598,IPR036273
V	QG2082_V1	CDS	8609844	8609906	.	+	0	ID=CBEC_287678;Parent=CBEC_287671
V	QG2082_V1	intron	8609907	8609950	.	+	0	Parent=CBEC_287671;ID=CBEC_287671_intron
V	QG2082_V1	CDS	8609951	8610127	.	+	0	ID=CBEC_287679;Parent=CBEC_287671
V	QG2082_V1	exon	8609951	8610127	.	+	.	ID=CBEC_287673;Parent=CBEC_287671
V	QG2082_V1	intron	8610128	8610236	.	+	0	Parent=CBEC_287671;ID=CBEC_287671_intron
V	QG2082_V1	CDS	8610237	8610866	.	+	0	ID=CBEC_287680;Parent=CBEC_287671
V	QG2082_V1	exon	8610237	8610866	.	+	.	ID=CBEC_287674;Parent=CBEC_287671
V	QG2082_V1	intron	8610867	8610909	.	+	0	Parent=CBEC_287671;ID=CBEC_287671_intron
V	QG2082_V1	CDS	8610910	8611035	.	+	0	ID=CBEC_287681;Parent=CBEC_287671
V	QG2082_V1	exon	8610910	8611035	.	+	.	ID=CBEC_287675;Parent=CBEC_287671
V	QG2082_V1	intron	8611036	8611081	.	+	0	Parent=CBEC_287671;ID=CBEC_287671_intron
V	QG2082_V1	CDS	8611082	8611139	.	+	0	ID=CBEC_287682;Parent=CBEC_287671
V	QG2082_V1	exon	8611082	8611139	.	+	.	ID=CBEC_287676;Parent=CBEC_287671
V	QG2082_V1	intron	8611140	8611239	.	+	2	Parent=CBEC_287671;ID=CBEC_287671_intron
V	QG2082_V1	CDS	8611240	8611319	.	+	2	ID=CBEC_287683;Parent=CBEC_287671
V	QG2082_V1	exon	8611240	8611373	.	+	.	ID=CBEC_287677;Parent=CBEC_287671
V	QG2082_V1	three_prime_UTR	8611320	8611373	.	+	.	ID=CBEC_287685;Parent=CBEC_287671
V	QG2082_V1	CDS	8611591	8611667	.	-	2	ID=CBEC_287701;Parent=CBEC_287697
V	QG2082_V1	exon	8611591	8611667	.	-	.	ID=CBEC_287698;Parent=CBEC_287697
V	QG2082_V1	gene	8611591	8612109	.	-	.	ID=CBEC_287696;Name=EVM prediction V.2698;celegans_gene_ids=WBGene00008989;celegans_gene_names=F20G2.6
V	QG2082_V1	mRNA	8611591	8612109	.	-	.	ID=CBEC_287697;Parent=CBEC_287696;Name=EVM prediction V.2698
V	QG2082_V1	intron	8611668	8611712	.	-	1	Parent=CBEC_287697;ID=CBEC_287697_intron
V	QG2082_V1	CDS	8611713	8612056	.	-	1	ID=CBEC_287702;Parent=CBEC_287697
V	QG2082_V1	exon	8611713	8612056	.	-	.	ID=CBEC_287699;Parent=CBEC_287697
V	QG2082_V1	intron	8612057	8612104	.	-	0	Parent=CBEC_287697;ID=CBEC_287697_intron
V	QG2082_V1	CDS	8612105	8612109	.	-	0	ID=CBEC_287703;Parent=CBEC_287697
V	QG2082_V1	exon	8612105	8612109	.	-	.	ID=CBEC_287700;Parent=CBEC_287697
V	QG2082_V1	CDS	8614474	8614629	.	+	0	ID=CBEC_287722;Parent=CBEC_287715
V	QG2082_V1	exon	8614474	8614629	.	+	.	ID=CBEC_287716;Parent=CBEC_287715
V	QG2082_V1	gene	8614474	8616138	.	+	.	ID=CBEC_287714;Name=EVM prediction V.2699;celegans_gene_ids=WBGene00008988,WBGene00009971;celegans_gene_names=F20G2.5,F53C11.1
V	QG2082_V1	mRNA	8614474	8616138	.	+	.	ID=CBEC_287715;Parent=CBEC_287714;Name=EVM prediction V.2699;InterPro=IPR003366
V	QG2082_V1	intron	8614630	8614676	.	+	0	Parent=CBEC_287715;ID=CBEC_287715_intron
V	QG2082_V1	CDS	8614677	8614780	.	+	0	ID=CBEC_287723;Parent=CBEC_287715
V	QG2082_V1	exon	8614677	8614780	.	+	.	ID=CBEC_287717;Parent=CBEC_287715
V	QG2082_V1	intron	8614781	8614823	.	+	1	Parent=CBEC_287715;ID=CBEC_287715_intron
V	QG2082_V1	CDS	8614824	8615495	.	+	1	ID=CBEC_287724;Parent=CBEC_287715
V	QG2082_V1	exon	8614824	8615495	.	+	.	ID=CBEC_287718;Parent=CBEC_287715
V	QG2082_V1	intron	8615496	8615539	.	+	1	Parent=CBEC_287715;ID=CBEC_287715_intron
V	QG2082_V1	CDS	8615540	8615751	.	+	1	ID=CBEC_287725;Parent=CBEC_287715
V	QG2082_V1	exon	8615540	8615751	.	+	.	ID=CBEC_287719;Parent=CBEC_287715
V	QG2082_V1	intron	8615752	8615794	.	+	2	Parent=CBEC_287715;ID=CBEC_287715_intron
V	QG2082_V1	CDS	8615795	8616018	.	+	2	ID=CBEC_287726;Parent=CBEC_287715
V	QG2082_V1	exon	8615795	8616018	.	+	.	ID=CBEC_287720;Parent=CBEC_287715
V	QG2082_V1	intron	8616019	8616060	.	+	0	Parent=CBEC_287715;ID=CBEC_287715_intron
V	QG2082_V1	CDS	8616061	8616138	.	+	0	ID=CBEC_287727;Parent=CBEC_287715
V	QG2082_V1	exon	8616061	8616138	.	+	.	ID=CBEC_287721;Parent=CBEC_287715
V	QG2082_V1	CDS	8616274	8616774	.	-	0	ID=CBEC_287741;Parent=CBEC_287739
V	QG2082_V1	exon	8616274	8616774	.	-	.	ID=CBEC_287740;Parent=CBEC_287739
V	QG2082_V1	gene	8616274	8616774	.	-	.	ID=CBEC_287738;Name=EVM prediction V.2700;celegans_gene_ids=WBGene00004813,WBGene00004814,WBGene00004815,WBGene00004816,WBGene00004818,WBGene00004819,WBGene00004820,WBGene00004821;celegans_gene_names=skr-10,skr-12,skr-13,skr-14,skr-15,skr-7,skr-8,skr-9
V	QG2082_V1	mRNA	8616274	8616774	.	-	.	ID=CBEC_287739;Parent=CBEC_287738;Name=EVM prediction V.2700;InterPro=IPR011333,IPR001232,IPR016897,IPR016072,IPR036296,IPR016073;Gene_Ontology=GO:0006511
V	QG2082_V1	repeat_region	8617081	8617118	.	.	.	X=AGn_85XXXXSimple_repeat;ID=AGn_85XXXXSimple_repeat;intact=TRUE
V	QG2082_V1	CDS	8617699	8618136	.	+	0	ID=CBEC_287757;Parent=CBEC_287753
V	QG2082_V1	exon	8617699	8618136	.	+	.	ID=CBEC_287754;Parent=CBEC_287753
V	QG2082_V1	gene	8617699	8618681	.	+	.	ID=CBEC_287752;Name=EVM prediction V.2701;celegans_gene_ids=WBGene00006102;celegans_gene_names=str-37
V	QG2082_V1	mRNA	8617699	8618681	.	+	.	ID=CBEC_287753;Parent=CBEC_287752;Name=EVM prediction V.2701;InterPro=IPR019428
V	QG2082_V1	intron	8618137	8618184	.	+	0	Parent=CBEC_287753;ID=CBEC_287753_intron
V	QG2082_V1	CDS	8618185	8618554	.	+	0	ID=CBEC_287758;Parent=CBEC_287753
V	QG2082_V1	exon	8618185	8618554	.	+	.	ID=CBEC_287755;Parent=CBEC_287753
V	QG2082_V1	intron	8618555	8618595	.	+	2	Parent=CBEC_287753;ID=CBEC_287753_intron
V	QG2082_V1	CDS	8618596	8618681	.	+	2	ID=CBEC_287759;Parent=CBEC_287753
V	QG2082_V1	exon	8618596	8618681	.	+	.	ID=CBEC_287756;Parent=CBEC_287753
V	QG2082_V1	CDS	8619185	8619313	.	+	0	ID=CBEC_287777;Parent=CBEC_287771
V	QG2082_V1	exon	8619185	8619313	.	+	.	ID=CBEC_287772;Parent=CBEC_287771
V	QG2082_V1	gene	8619185	8620207	.	+	.	ID=CBEC_287770;Name=EVM prediction V.2702;celegans_gene_ids=WBGene00008985,WBGene00008986,WBGene00022809;celegans_gene_names=F20G2.1,F20G2.2,ZK697.14
V	QG2082_V1	mRNA	8619185	8620207	.	+	.	ID=CBEC_287771;Parent=CBEC_287770;Name=EVM prediction V.2702;InterPro=IPR002347,IPR036291
V	QG2082_V1	intron	8619314	8619356	.	+	0	Parent=CBEC_287771;ID=CBEC_287771_intron
V	QG2082_V1	CDS	8619357	8619443	.	+	0	ID=CBEC_287778;Parent=CBEC_287771
V	QG2082_V1	exon	8619357	8619443	.	+	.	ID=CBEC_287773;Parent=CBEC_287771
V	QG2082_V1	intron	8619444	8619585	.	+	0	Parent=CBEC_287771;ID=CBEC_287771_intron
V	QG2082_V1	CDS	8619586	8619873	.	+	0	ID=CBEC_287779;Parent=CBEC_287771
V	QG2082_V1	exon	8619586	8619873	.	+	.	ID=CBEC_287774;Parent=CBEC_287771
V	QG2082_V1	intron	8619874	8619917	.	+	0	Parent=CBEC_287771;ID=CBEC_287771_intron
V	QG2082_V1	CDS	8619918	8620061	.	+	0	ID=CBEC_287780;Parent=CBEC_287771
V	QG2082_V1	exon	8619918	8620061	.	+	.	ID=CBEC_287775;Parent=CBEC_287771
V	QG2082_V1	intron	8620062	8620105	.	+	0	Parent=CBEC_287771;ID=CBEC_287771_intron
V	QG2082_V1	CDS	8620106	8620207	.	+	0	ID=CBEC_287781;Parent=CBEC_287771
V	QG2082_V1	exon	8620106	8620207	.	+	.	ID=CBEC_287776;Parent=CBEC_287771
V	QG2082_V1	exon	8621371	8621436	.	+	.	ID=CBEC_287794;Parent=CBEC_287793
V	QG2082_V1	five_prime_UTR	8621371	8621381	.	+	.	ID=CBEC_287808;Parent=CBEC_287793
V	QG2082_V1	gene	8621371	8623423	.	+	.	ID=CBEC_287792;Name=EVM prediction V.2703;celegans_gene_ids=WBGene00008634,WBGene00009433,WBGene00009434;celegans_gene_names=F10A3.4,F35E12.10,F35E12.9
V	QG2082_V1	mRNA	8621371	8623423	.	+	.	ID=CBEC_287793;Parent=CBEC_287792;Name=EVM prediction V.2703;InterPro=IPR035914,IPR003366
V	QG2082_V1	CDS	8621382	8621436	.	+	0	ID=CBEC_287801;Parent=CBEC_287793
V	QG2082_V1	intron	8621437	8621630	.	+	2	Parent=CBEC_287793;ID=CBEC_287793_intron
V	QG2082_V1	CDS	8621631	8621838	.	+	2	ID=CBEC_287802;Parent=CBEC_287793
V	QG2082_V1	exon	8621631	8621838	.	+	.	ID=CBEC_287795;Parent=CBEC_287793
V	QG2082_V1	intron	8621839	8621882	.	+	1	Parent=CBEC_287793;ID=CBEC_287793_intron
V	QG2082_V1	CDS	8621883	8622007	.	+	1	ID=CBEC_287803;Parent=CBEC_287793
V	QG2082_V1	exon	8621883	8622007	.	+	.	ID=CBEC_287796;Parent=CBEC_287793
V	QG2082_V1	intron	8622008	8622050	.	+	2	Parent=CBEC_287793;ID=CBEC_287793_intron
V	QG2082_V1	CDS	8622051	8622157	.	+	2	ID=CBEC_287804;Parent=CBEC_287793
V	QG2082_V1	exon	8622051	8622157	.	+	.	ID=CBEC_287797;Parent=CBEC_287793
V	QG2082_V1	intron	8622158	8622272	.	+	0	Parent=CBEC_287793;ID=CBEC_287793_intron
V	QG2082_V1	CDS	8622273	8622733	.	+	0	ID=CBEC_287805;Parent=CBEC_287793
V	QG2082_V1	exon	8622273	8622733	.	+	.	ID=CBEC_287798;Parent=CBEC_287793
V	QG2082_V1	intron	8622734	8622779	.	+	1	Parent=CBEC_287793;ID=CBEC_287793_intron
V	QG2082_V1	CDS	8622780	8623112	.	+	1	ID=CBEC_287806;Parent=CBEC_287793
V	QG2082_V1	exon	8622780	8623112	.	+	.	ID=CBEC_287799;Parent=CBEC_287793
V	QG2082_V1	intron	8623113	8623159	.	+	1	Parent=CBEC_287793;ID=CBEC_287793_intron
V	QG2082_V1	CDS	8623160	8623340	.	+	1	ID=CBEC_287807;Parent=CBEC_287793
V	QG2082_V1	exon	8623160	8623423	.	+	.	ID=CBEC_287800;Parent=CBEC_287793
V	QG2082_V1	three_prime_UTR	8623341	8623423	.	+	.	ID=CBEC_287809;Parent=CBEC_287793
V	QG2082_V1	exon	8623797	8623890	.	+	.	ID=CBEC_287822;Parent=CBEC_287821
V	QG2082_V1	five_prime_UTR	8623797	8623829	.	+	.	ID=CBEC_287838;Parent=CBEC_287821
V	QG2082_V1	gene	8623797	8625257	.	+	.	ID=CBEC_287820;Name=EVM prediction V.2704;celegans_gene_ids=WBGene00009429,WBGene00009430,WBGene00009431;celegans_gene_names=dct-17,F35E12.6,irg-5
V	QG2082_V1	mRNA	8623797	8625257	.	+	.	ID=CBEC_287821;Parent=CBEC_287820;Name=EVM prediction V.2704;InterPro=IPR003366
V	QG2082_V1	CDS	8623830	8623890	.	+	0	ID=CBEC_287830;Parent=CBEC_287821
V	QG2082_V1	intron	8623891	8623936	.	+	2	Parent=CBEC_287821;ID=CBEC_287821_intron
V	QG2082_V1	CDS	8623937	8624043	.	+	2	ID=CBEC_287831;Parent=CBEC_287821
V	QG2082_V1	exon	8623937	8624043	.	+	.	ID=CBEC_287823;Parent=CBEC_287821
V	QG2082_V1	intron	8624044	8624087	.	+	0	Parent=CBEC_287821;ID=CBEC_287821_intron
V	QG2082_V1	CDS	8624088	8624179	.	+	0	ID=CBEC_287832;Parent=CBEC_287821
V	QG2082_V1	exon	8624088	8624179	.	+	.	ID=CBEC_287824;Parent=CBEC_287821
V	QG2082_V1	intron	8624180	8624226	.	+	1	Parent=CBEC_287821;ID=CBEC_287821_intron
V	QG2082_V1	CDS	8624227	8624357	.	+	1	ID=CBEC_287833;Parent=CBEC_287821
V	QG2082_V1	exon	8624227	8624357	.	+	.	ID=CBEC_287825;Parent=CBEC_287821
V	QG2082_V1	intron	8624358	8624402	.	+	2	Parent=CBEC_287821;ID=CBEC_287821_intron
V	QG2082_V1	CDS	8624403	8624723	.	+	2	ID=CBEC_287834;Parent=CBEC_287821
V	QG2082_V1	exon	8624403	8624723	.	+	.	ID=CBEC_287826;Parent=CBEC_287821
V	QG2082_V1	intron	8624724	8624770	.	+	2	Parent=CBEC_287821;ID=CBEC_287821_intron
V	QG2082_V1	CDS	8624771	8624937	.	+	2	ID=CBEC_287835;Parent=CBEC_287821
V	QG2082_V1	exon	8624771	8624937	.	+	.	ID=CBEC_287827;Parent=CBEC_287821
V	QG2082_V1	intron	8624938	8624982	.	+	0	Parent=CBEC_287821;ID=CBEC_287821_intron
V	QG2082_V1	CDS	8624983	8625053	.	+	0	ID=CBEC_287836;Parent=CBEC_287821
V	QG2082_V1	exon	8624983	8625053	.	+	.	ID=CBEC_287828;Parent=CBEC_287821
V	QG2082_V1	intron	8625054	8625097	.	+	1	Parent=CBEC_287821;ID=CBEC_287821_intron
V	QG2082_V1	CDS	8625098	8625212	.	+	1	ID=CBEC_287837;Parent=CBEC_287821
V	QG2082_V1	exon	8625098	8625257	.	+	.	ID=CBEC_287829;Parent=CBEC_287821
V	QG2082_V1	three_prime_UTR	8625213	8625257	.	+	.	ID=CBEC_287839;Parent=CBEC_287821
V	QG2082_V1	CDS	8626082	8626142	.	+	0	ID=CBEC_287863;Parent=CBEC_287851
V	QG2082_V1	exon	8626082	8626142	.	+	.	ID=CBEC_287852;Parent=CBEC_287851
V	QG2082_V1	gene	8626082	8628612	.	+	.	ID=CBEC_287850;Name=EVM prediction V.2705;celegans_gene_ids=WBGene00009429,WBGene00009430,WBGene00009431;celegans_gene_names=dct-17,F35E12.6,irg-5
V	QG2082_V1	mRNA	8626082	8628612	.	+	.	ID=CBEC_287851;Parent=CBEC_287850;Name=EVM prediction V.2705;InterPro=IPR003366
V	QG2082_V1	intron	8626143	8626188	.	+	2	Parent=CBEC_287851;ID=CBEC_287851_intron
V	QG2082_V1	CDS	8626189	8626295	.	+	2	ID=CBEC_287864;Parent=CBEC_287851
V	QG2082_V1	exon	8626189	8626295	.	+	.	ID=CBEC_287853;Parent=CBEC_287851
V	QG2082_V1	intron	8626296	8626341	.	+	0	Parent=CBEC_287851;ID=CBEC_287851_intron
V	QG2082_V1	CDS	8626342	8626433	.	+	0	ID=CBEC_287865;Parent=CBEC_287851
V	QG2082_V1	exon	8626342	8626433	.	+	.	ID=CBEC_287854;Parent=CBEC_287851
V	QG2082_V1	intron	8626434	8626508	.	+	1	Parent=CBEC_287851;ID=CBEC_287851_intron
V	QG2082_V1	CDS	8626509	8626627	.	+	1	ID=CBEC_287866;Parent=CBEC_287851
V	QG2082_V1	exon	8626509	8626627	.	+	.	ID=CBEC_287855;Parent=CBEC_287851
V	QG2082_V1	intron	8626628	8626671	.	+	2	Parent=CBEC_287851;ID=CBEC_287851_intron
V	QG2082_V1	CDS	8626672	8626772	.	+	2	ID=CBEC_287867;Parent=CBEC_287851
V	QG2082_V1	exon	8626672	8626772	.	+	.	ID=CBEC_287856;Parent=CBEC_287851
V	QG2082_V1	intron	8626773	8626823	.	+	0	Parent=CBEC_287851;ID=CBEC_287851_intron
V	QG2082_V1	CDS	8626824	8627043	.	+	0	ID=CBEC_287868;Parent=CBEC_287851
V	QG2082_V1	exon	8626824	8627043	.	+	.	ID=CBEC_287857;Parent=CBEC_287851
V	QG2082_V1	intron	8627044	8627085	.	+	2	Parent=CBEC_287851;ID=CBEC_287851_intron
V	QG2082_V1	CDS	8627086	8627252	.	+	2	ID=CBEC_287869;Parent=CBEC_287851
V	QG2082_V1	exon	8627086	8627252	.	+	.	ID=CBEC_287858;Parent=CBEC_287851
V	QG2082_V1	intron	8627253	8627598	.	+	0	Parent=CBEC_287851;ID=CBEC_287851_intron
V	QG2082_V1	repeat_region	8627259	8627289	.	.	.	X=Cluster305_3678XXXXDNA-TcMar-Tc1;ID=Cluster305_3678XXXXDNA-TcMar-Tc1;intact=TRUE
V	QG2082_V1	repeat_region	8627290	8627365	.	.	.	X=Cluster305_3679XXXXDNA-TcMar-Tc1;ID=Cluster305_3679XXXXDNA-TcMar-Tc1;intact=TRUE
V	QG2082_V1	repeat_region	8627456	8627531	.	.	.	X=Cluster305_3680XXXXDNA-TcMar-Tc1;ID=Cluster305_3680XXXXDNA-TcMar-Tc1;intact=TRUE
V	QG2082_V1	repeat_region	8627532	8627562	.	.	.	X=Cluster305_3681XXXXDNA-TcMar-Tc1;ID=Cluster305_3681XXXXDNA-TcMar-Tc1;intact=TRUE
V	QG2082_V1	CDS	8627599	8627669	.	+	0	ID=CBEC_287870;Parent=CBEC_287851
V	QG2082_V1	exon	8627599	8627669	.	+	.	ID=CBEC_287859;Parent=CBEC_287851
V	QG2082_V1	intron	8627670	8627716	.	+	1	Parent=CBEC_287851;ID=CBEC_287851_intron
V	QG2082_V1	CDS	8627717	8628043	.	+	1	ID=CBEC_287871;Parent=CBEC_287851
V	QG2082_V1	exon	8627717	8628043	.	+	.	ID=CBEC_287860;Parent=CBEC_287851
V	QG2082_V1	intron	8628044	8628087	.	+	1	Parent=CBEC_287851;ID=CBEC_287851_intron
V	QG2082_V1	CDS	8628088	8628283	.	+	1	ID=CBEC_287872;Parent=CBEC_287851
V	QG2082_V1	exon	8628088	8628283	.	+	.	ID=CBEC_287861;Parent=CBEC_287851
V	QG2082_V1	intron	8628284	8628510	.	+	0	Parent=CBEC_287851;ID=CBEC_287851_intron
V	QG2082_V1	CDS	8628511	8628612	.	+	0	ID=CBEC_287873;Parent=CBEC_287851
V	QG2082_V1	exon	8628511	8628612	.	+	.	ID=CBEC_287862;Parent=CBEC_287851
V	QG2082_V1	exon	8629283	8629373	.	+	.	ID=CBEC_287886;Parent=CBEC_287885
V	QG2082_V1	five_prime_UTR	8629283	8629312	.	+	.	ID=CBEC_287910;Parent=CBEC_287885
V	QG2082_V1	gene	8629283	8631872	.	+	.	ID=CBEC_287884;Name=EVM prediction V.2706;celegans_gene_ids=WBGene00009429,WBGene00009430,WBGene00009431;celegans_gene_names=dct-17,F35E12.6,irg-5
V	QG2082_V1	mRNA	8629283	8631872	.	+	.	ID=CBEC_287885;Parent=CBEC_287884;Name=EVM prediction V.2706;InterPro=IPR003366
V	QG2082_V1	CDS	8629313	8629373	.	+	0	ID=CBEC_287898;Parent=CBEC_287885
V	QG2082_V1	intron	8629374	8629419	.	+	2	Parent=CBEC_287885;ID=CBEC_287885_intron
V	QG2082_V1	CDS	8629420	8629526	.	+	2	ID=CBEC_287899;Parent=CBEC_287885
V	QG2082_V1	exon	8629420	8629526	.	+	.	ID=CBEC_287887;Parent=CBEC_287885
V	QG2082_V1	intron	8629527	8629572	.	+	0	Parent=CBEC_287885;ID=CBEC_287885_intron
V	QG2082_V1	CDS	8629573	8629664	.	+	0	ID=CBEC_287900;Parent=CBEC_287885
V	QG2082_V1	exon	8629573	8629664	.	+	.	ID=CBEC_287888;Parent=CBEC_287885
V	QG2082_V1	intron	8629665	8629734	.	+	1	Parent=CBEC_287885;ID=CBEC_287885_intron
V	QG2082_V1	CDS	8629735	8629850	.	+	1	ID=CBEC_287901;Parent=CBEC_287885
V	QG2082_V1	exon	8629735	8629850	.	+	.	ID=CBEC_287889;Parent=CBEC_287885
V	QG2082_V1	intron	8629851	8629895	.	+	2	Parent=CBEC_287885;ID=CBEC_287885_intron
V	QG2082_V1	CDS	8629896	8629996	.	+	2	ID=CBEC_287902;Parent=CBEC_287885
V	QG2082_V1	exon	8629896	8629996	.	+	.	ID=CBEC_287890;Parent=CBEC_287885
V	QG2082_V1	intron	8629997	8630040	.	+	0	Parent=CBEC_287885;ID=CBEC_287885_intron
V	QG2082_V1	CDS	8630041	8630260	.	+	0	ID=CBEC_287903;Parent=CBEC_287885
V	QG2082_V1	exon	8630041	8630260	.	+	.	ID=CBEC_287891;Parent=CBEC_287885
V	QG2082_V1	intron	8630261	8630302	.	+	2	Parent=CBEC_287885;ID=CBEC_287885_intron
V	QG2082_V1	CDS	8630303	8630469	.	+	2	ID=CBEC_287904;Parent=CBEC_287885
V	QG2082_V1	exon	8630303	8630469	.	+	.	ID=CBEC_287892;Parent=CBEC_287885
V	QG2082_V1	intron	8630470	8630513	.	+	0	Parent=CBEC_287885;ID=CBEC_287885_intron
V	QG2082_V1	CDS	8630514	8630584	.	+	0	ID=CBEC_287905;Parent=CBEC_287885
V	QG2082_V1	exon	8630514	8630584	.	+	.	ID=CBEC_287893;Parent=CBEC_287885
V	QG2082_V1	intron	8630585	8630631	.	+	1	Parent=CBEC_287885;ID=CBEC_287885_intron
V	QG2082_V1	CDS	8630632	8630958	.	+	1	ID=CBEC_287906;Parent=CBEC_287885
V	QG2082_V1	exon	8630632	8630958	.	+	.	ID=CBEC_287894;Parent=CBEC_287885
V	QG2082_V1	intron	8630959	8631002	.	+	1	Parent=CBEC_287885;ID=CBEC_287885_intron
V	QG2082_V1	CDS	8631003	8631198	.	+	1	ID=CBEC_287907;Parent=CBEC_287885
V	QG2082_V1	exon	8631003	8631198	.	+	.	ID=CBEC_287895;Parent=CBEC_287885
V	QG2082_V1	intron	8631199	8631240	.	+	0	Parent=CBEC_287885;ID=CBEC_287885_intron
V	QG2082_V1	CDS	8631241	8631300	.	+	0	ID=CBEC_287908;Parent=CBEC_287885
V	QG2082_V1	exon	8631241	8631300	.	+	.	ID=CBEC_287896;Parent=CBEC_287885
V	QG2082_V1	intron	8631301	8631624	.	+	0	Parent=CBEC_287885;ID=CBEC_287885_intron
V	QG2082_V1	CDS	8631625	8631726	.	+	0	ID=CBEC_287909;Parent=CBEC_287885
V	QG2082_V1	exon	8631625	8631872	.	+	.	ID=CBEC_287897;Parent=CBEC_287885
V	QG2082_V1	three_prime_UTR	8631727	8631872	.	+	.	ID=CBEC_287911;Parent=CBEC_287885
V	QG2082_V1	CDS	8631919	8631991	.	+	0	ID=CBEC_287933;Parent=CBEC_287923
V	QG2082_V1	exon	8631919	8631991	.	+	.	ID=CBEC_287924;Parent=CBEC_287923
V	QG2082_V1	gene	8631919	8633758	.	+	.	ID=CBEC_287922;Name=EVM prediction V.2707;celegans_gene_ids=WBGene00009426;celegans_gene_names=F35E12.2
V	QG2082_V1	mRNA	8631919	8633758	.	+	.	ID=CBEC_287923;Parent=CBEC_287922;Name=EVM prediction V.2707;InterPro=IPR003366
V	QG2082_V1	intron	8631992	8632035	.	+	2	Parent=CBEC_287923;ID=CBEC_287923_intron
V	QG2082_V1	CDS	8632036	8632249	.	+	2	ID=CBEC_287934;Parent=CBEC_287923
V	QG2082_V1	exon	8632036	8632249	.	+	.	ID=CBEC_287925;Parent=CBEC_287923
V	QG2082_V1	intron	8632250	8632294	.	+	1	Parent=CBEC_287923;ID=CBEC_287923_intron
V	QG2082_V1	CDS	8632295	8632514	.	+	1	ID=CBEC_287935;Parent=CBEC_287923
V	QG2082_V1	exon	8632295	8632514	.	+	.	ID=CBEC_287926;Parent=CBEC_287923
V	QG2082_V1	intron	8632515	8632562	.	+	0	Parent=CBEC_287923;ID=CBEC_287923_intron
V	QG2082_V1	CDS	8632563	8632779	.	+	0	ID=CBEC_287936;Parent=CBEC_287923
V	QG2082_V1	exon	8632563	8632779	.	+	.	ID=CBEC_287927;Parent=CBEC_287923
V	QG2082_V1	intron	8632780	8632819	.	+	2	Parent=CBEC_287923;ID=CBEC_287923_intron
V	QG2082_V1	CDS	8632820	8632986	.	+	2	ID=CBEC_287937;Parent=CBEC_287923
V	QG2082_V1	exon	8632820	8632986	.	+	.	ID=CBEC_287928;Parent=CBEC_287923
V	QG2082_V1	intron	8632987	8633026	.	+	0	Parent=CBEC_287923;ID=CBEC_287923_intron
V	QG2082_V1	CDS	8633027	8633207	.	+	0	ID=CBEC_287938;Parent=CBEC_287923
V	QG2082_V1	exon	8633027	8633207	.	+	.	ID=CBEC_287929;Parent=CBEC_287923
V	QG2082_V1	intron	8633208	8633250	.	+	2	Parent=CBEC_287923;ID=CBEC_287923_intron
V	QG2082_V1	CDS	8633251	8633358	.	+	2	ID=CBEC_287939;Parent=CBEC_287923
V	QG2082_V1	exon	8633251	8633358	.	+	.	ID=CBEC_287930;Parent=CBEC_287923
V	QG2082_V1	intron	8633359	8633405	.	+	2	Parent=CBEC_287923;ID=CBEC_287923_intron
V	QG2082_V1	CDS	8633406	8633529	.	+	2	ID=CBEC_287940;Parent=CBEC_287923
V	QG2082_V1	exon	8633406	8633529	.	+	.	ID=CBEC_287931;Parent=CBEC_287923
V	QG2082_V1	intron	8633530	8633574	.	+	1	Parent=CBEC_287923;ID=CBEC_287923_intron
V	QG2082_V1	CDS	8633575	8633758	.	+	1	ID=CBEC_287941;Parent=CBEC_287923
V	QG2082_V1	exon	8633575	8633758	.	+	.	ID=CBEC_287932;Parent=CBEC_287923
V	QG2082_V1	exon	8633750	8633948	.	-	.	ID=CBEC_287954;Parent=CBEC_287953
V	QG2082_V1	gene	8633750	8637018	.	-	.	ID=CBEC_287952;Name=EVM prediction V.2708;celegans_gene_ids=WBGene00011330;celegans_gene_names=T01D3.6
V	QG2082_V1	mRNA	8633750	8637018	.	-	.	ID=CBEC_287953;Parent=CBEC_287952;Name=EVM prediction V.2708;InterPro=IPR001846,IPR014716,IPR001881,IPR002181,IPR036084,IPR000742,IPR000152,IPR002919,IPR036056,IPR018097;Gene_Ontology=GO:0005509
V	QG2082_V1	three_prime_UTR	8633750	8633822	.	-	.	ID=CBEC_287971;Parent=CBEC_287953
V	QG2082_V1	CDS	8633823	8633948	.	-	0	ID=CBEC_287962;Parent=CBEC_287953
V	QG2082_V1	intron	8633949	8633997	.	-	0	Parent=CBEC_287953;ID=CBEC_287953_intron
V	QG2082_V1	CDS	8633998	8635404	.	-	0	ID=CBEC_287963;Parent=CBEC_287953
V	QG2082_V1	exon	8633998	8635404	.	-	.	ID=CBEC_287955;Parent=CBEC_287953
V	QG2082_V1	intron	8635405	8635519	.	-	0	Parent=CBEC_287953;ID=CBEC_287953_intron
V	QG2082_V1	CDS	8635520	8635609	.	-	0	ID=CBEC_287964;Parent=CBEC_287953
V	QG2082_V1	exon	8635520	8635609	.	-	.	ID=CBEC_287956;Parent=CBEC_287953
V	QG2082_V1	intron	8635610	8635653	.	-	1	Parent=CBEC_287953;ID=CBEC_287953_intron
V	QG2082_V1	CDS	8635654	8636050	.	-	1	ID=CBEC_287965;Parent=CBEC_287953
V	QG2082_V1	exon	8635654	8636050	.	-	.	ID=CBEC_287957;Parent=CBEC_287953
V	QG2082_V1	intron	8636051	8636096	.	-	1	Parent=CBEC_287953;ID=CBEC_287953_intron
V	QG2082_V1	CDS	8636097	8636438	.	-	1	ID=CBEC_287966;Parent=CBEC_287953
V	QG2082_V1	exon	8636097	8636438	.	-	.	ID=CBEC_287958;Parent=CBEC_287953
V	QG2082_V1	intron	8636439	8636484	.	-	0	Parent=CBEC_287953;ID=CBEC_287953_intron
V	QG2082_V1	CDS	8636485	8636609	.	-	0	ID=CBEC_287967;Parent=CBEC_287953
V	QG2082_V1	exon	8636485	8636609	.	-	.	ID=CBEC_287959;Parent=CBEC_287953
V	QG2082_V1	intron	8636610	8636656	.	-	1	Parent=CBEC_287953;ID=CBEC_287953_intron
V	QG2082_V1	CDS	8636657	8636801	.	-	1	ID=CBEC_287968;Parent=CBEC_287953
V	QG2082_V1	exon	8636657	8636801	.	-	.	ID=CBEC_287960;Parent=CBEC_287953
V	QG2082_V1	intron	8636802	8636898	.	-	0	Parent=CBEC_287953;ID=CBEC_287953_intron
V	QG2082_V1	CDS	8636899	8637005	.	-	0	ID=CBEC_287969;Parent=CBEC_287953
V	QG2082_V1	exon	8636899	8637018	.	-	.	ID=CBEC_287961;Parent=CBEC_287953
V	QG2082_V1	five_prime_UTR	8637006	8637018	.	-	.	ID=CBEC_287970;Parent=CBEC_287953
V	QG2082_V1	exon	8638076	8638207	.	+	.	ID=CBEC_287984;Parent=CBEC_287983
V	QG2082_V1	five_prime_UTR	8638076	8638111	.	+	.	ID=CBEC_288000;Parent=CBEC_287983
V	QG2082_V1	gene	8638076	8639856	.	+	.	ID=CBEC_287982;Name=EVM prediction V.2709;celegans_gene_ids=WBGene00011329;celegans_gene_names=zipt-9
V	QG2082_V1	mRNA	8638076	8639856	.	+	.	ID=CBEC_287983;Parent=CBEC_287982;Name=EVM prediction V.2709;InterPro=IPR003689,IPR045891;Gene_Ontology=GO:0046873,GO:0030001,GO:0055085,GO:0016020,GO:0006829
V	QG2082_V1	CDS	8638112	8638207	.	+	0	ID=CBEC_287992;Parent=CBEC_287983
V	QG2082_V1	intron	8638208	8638262	.	+	0	Parent=CBEC_287983;ID=CBEC_287983_intron
V	QG2082_V1	CDS	8638263	8638368	.	+	0	ID=CBEC_287993;Parent=CBEC_287983
V	QG2082_V1	exon	8638263	8638368	.	+	.	ID=CBEC_287985;Parent=CBEC_287983
V	QG2082_V1	intron	8638369	8638422	.	+	2	Parent=CBEC_287983;ID=CBEC_287983_intron
V	QG2082_V1	CDS	8638423	8638576	.	+	2	ID=CBEC_287994;Parent=CBEC_287983
V	QG2082_V1	exon	8638423	8638576	.	+	.	ID=CBEC_287986;Parent=CBEC_287983
V	QG2082_V1	intron	8638577	8638621	.	+	1	Parent=CBEC_287983;ID=CBEC_287983_intron
V	QG2082_V1	CDS	8638622	8638866	.	+	1	ID=CBEC_287995;Parent=CBEC_287983
V	QG2082_V1	exon	8638622	8638866	.	+	.	ID=CBEC_287987;Parent=CBEC_287983
V	QG2082_V1	intron	8638867	8638914	.	+	2	Parent=CBEC_287983;ID=CBEC_287983_intron
V	QG2082_V1	CDS	8638915	8638980	.	+	2	ID=CBEC_287996;Parent=CBEC_287983
V	QG2082_V1	exon	8638915	8638980	.	+	.	ID=CBEC_287988;Parent=CBEC_287983
V	QG2082_V1	intron	8638981	8639057	.	+	2	Parent=CBEC_287983;ID=CBEC_287983_intron
V	QG2082_V1	CDS	8639058	8639278	.	+	2	ID=CBEC_287997;Parent=CBEC_287983
V	QG2082_V1	exon	8639058	8639278	.	+	.	ID=CBEC_287989;Parent=CBEC_287983
V	QG2082_V1	intron	8639279	8639354	.	+	0	Parent=CBEC_287983;ID=CBEC_287983_intron
V	QG2082_V1	CDS	8639355	8639456	.	+	0	ID=CBEC_287998;Parent=CBEC_287983
V	QG2082_V1	exon	8639355	8639456	.	+	.	ID=CBEC_287990;Parent=CBEC_287983
V	QG2082_V1	intron	8639457	8639503	.	+	0	Parent=CBEC_287983;ID=CBEC_287983_intron
V	QG2082_V1	CDS	8639504	8639671	.	+	0	ID=CBEC_287999;Parent=CBEC_287983
V	QG2082_V1	exon	8639504	8639856	.	+	.	ID=CBEC_287991;Parent=CBEC_287983
V	QG2082_V1	three_prime_UTR	8639672	8639856	.	+	.	ID=CBEC_288001;Parent=CBEC_287983
V	QG2082_V1	CDS	8640111	8640201	.	-	1	ID=CBEC_288022;Parent=CBEC_288013
V	QG2082_V1	exon	8640111	8640201	.	-	.	ID=CBEC_288014;Parent=CBEC_288013
V	QG2082_V1	gene	8640111	8643178	.	-	.	ID=CBEC_288012;Name=EVM prediction V.2710;celegans_gene_ids=WBGene00011328;celegans_gene_names=T01D3.3
V	QG2082_V1	mRNA	8640111	8643178	.	-	.	ID=CBEC_288013;Parent=CBEC_288012;Name=EVM prediction V.2710;InterPro=IPR000716,IPR036084,IPR036857,IPR036423,IPR002919;Gene_Ontology=GO:0046872,GO:0006801
V	QG2082_V1	intron	8640202	8640244	.	-	0	Parent=CBEC_288013;ID=CBEC_288013_intron
V	QG2082_V1	CDS	8640245	8640540	.	-	0	ID=CBEC_288023;Parent=CBEC_288013
V	QG2082_V1	exon	8640245	8640540	.	-	.	ID=CBEC_288015;Parent=CBEC_288013
V	QG2082_V1	intron	8640541	8640585	.	-	2	Parent=CBEC_288013;ID=CBEC_288013_intron
V	QG2082_V1	CDS	8640586	8641115	.	-	2	ID=CBEC_288024;Parent=CBEC_288013
V	QG2082_V1	exon	8640586	8641115	.	-	.	ID=CBEC_288016;Parent=CBEC_288013
V	QG2082_V1	intron	8641116	8641158	.	-	1	Parent=CBEC_288013;ID=CBEC_288013_intron
V	QG2082_V1	CDS	8641159	8642069	.	-	1	ID=CBEC_288025;Parent=CBEC_288013
V	QG2082_V1	exon	8641159	8642069	.	-	.	ID=CBEC_288017;Parent=CBEC_288013
V	QG2082_V1	intron	8642070	8642115	.	-	2	Parent=CBEC_288013;ID=CBEC_288013_intron
V	QG2082_V1	CDS	8642116	8642494	.	-	2	ID=CBEC_288026;Parent=CBEC_288013
V	QG2082_V1	exon	8642116	8642494	.	-	.	ID=CBEC_288018;Parent=CBEC_288013
V	QG2082_V1	intron	8642495	8642537	.	-	0	Parent=CBEC_288013;ID=CBEC_288013_intron
V	QG2082_V1	CDS	8642538	8642730	.	-	0	ID=CBEC_288027;Parent=CBEC_288013
V	QG2082_V1	exon	8642538	8642730	.	-	.	ID=CBEC_288019;Parent=CBEC_288013
V	QG2082_V1	intron	8642731	8642772	.	-	1	Parent=CBEC_288013;ID=CBEC_288013_intron
V	QG2082_V1	CDS	8642773	8642941	.	-	1	ID=CBEC_288028;Parent=CBEC_288013
V	QG2082_V1	exon	8642773	8642941	.	-	.	ID=CBEC_288020;Parent=CBEC_288013
V	QG2082_V1	intron	8642942	8643080	.	-	0	Parent=CBEC_288013;ID=CBEC_288013_intron
V	QG2082_V1	CDS	8643081	8643178	.	-	0	ID=CBEC_288029;Parent=CBEC_288013
V	QG2082_V1	exon	8643081	8643178	.	-	.	ID=CBEC_288021;Parent=CBEC_288013
V	QG2082_V1	CDS	8643347	8643371	.	+	0	ID=CBEC_288046;Parent=CBEC_288041
V	QG2082_V1	exon	8643347	8643371	.	+	.	ID=CBEC_288042;Parent=CBEC_288041
V	QG2082_V1	gene	8643347	8644448	.	+	.	ID=CBEC_288040;Name=EVM prediction V.2711;celegans_gene_ids=WBGene00011327;celegans_gene_names=hlh-34
V	QG2082_V1	mRNA	8643347	8644448	.	+	.	ID=CBEC_288041;Parent=CBEC_288040;Name=EVM prediction V.2711;InterPro=IPR035965,IPR000014,IPR011598,IPR013767;Gene_Ontology=GO:0046983,GO:0006355
V	QG2082_V1	intron	8643372	8643415	.	+	2	Parent=CBEC_288041;ID=CBEC_288041_intron
V	QG2082_V1	CDS	8643416	8643660	.	+	2	ID=CBEC_288047;Parent=CBEC_288041
V	QG2082_V1	exon	8643416	8643660	.	+	.	ID=CBEC_288043;Parent=CBEC_288041
V	QG2082_V1	intron	8643661	8643703	.	+	0	Parent=CBEC_288041;ID=CBEC_288041_intron
V	QG2082_V1	CDS	8643704	8643859	.	+	0	ID=CBEC_288048;Parent=CBEC_288041
V	QG2082_V1	exon	8643704	8643859	.	+	.	ID=CBEC_288044;Parent=CBEC_288041
V	QG2082_V1	intron	8643860	8643905	.	+	0	Parent=CBEC_288041;ID=CBEC_288041_intron
V	QG2082_V1	CDS	8643906	8644448	.	+	0	ID=CBEC_288049;Parent=CBEC_288041
V	QG2082_V1	exon	8643906	8644448	.	+	.	ID=CBEC_288045;Parent=CBEC_288041
V	QG2082_V1	CDS	8644522	8644712	.	-	2	ID=CBEC_288065;Parent=CBEC_288061
V	QG2082_V1	exon	8644522	8644712	.	-	.	ID=CBEC_288062;Parent=CBEC_288061
V	QG2082_V1	gene	8644522	8645051	.	-	.	ID=CBEC_288060;Name=EVM prediction V.2712
V	QG2082_V1	mRNA	8644522	8645051	.	-	.	ID=CBEC_288061;Parent=CBEC_288060;Name=EVM prediction V.2712
V	QG2082_V1	intron	8644713	8644775	.	-	2	Parent=CBEC_288061;ID=CBEC_288061_intron
V	QG2082_V1	CDS	8644776	8644931	.	-	2	ID=CBEC_288066;Parent=CBEC_288061
V	QG2082_V1	exon	8644776	8644931	.	-	.	ID=CBEC_288063;Parent=CBEC_288061
V	QG2082_V1	intron	8644932	8644975	.	-	0	Parent=CBEC_288061;ID=CBEC_288061_intron
V	QG2082_V1	CDS	8644976	8645051	.	-	0	ID=CBEC_288067;Parent=CBEC_288061
V	QG2082_V1	exon	8644976	8645051	.	-	.	ID=CBEC_288064;Parent=CBEC_288061
V	QG2082_V1	CDS	8645851	8647313	.	-	2	ID=CBEC_288098;Parent=CBEC_288079
V	QG2082_V1	exon	8645851	8647313	.	-	.	ID=CBEC_288080;Parent=CBEC_288079
V	QG2082_V1	gene	8645851	8657238	.	-	.	ID=CBEC_288078;Name=EVM prediction V.2713;celegans_gene_ids=WBGene00011326;celegans_gene_names=T01D3.1
V	QG2082_V1	mRNA	8645851	8657238	.	-	.	ID=CBEC_288079;Parent=CBEC_288078;Name=EVM prediction V.2713;InterPro=IPR006626,IPR000742,IPR014756,IPR013111,IPR011050,IPR012334,IPR039448;Gene_Ontology=GO:0005509,GO:0016020
V	QG2082_V1	intron	8647314	8647356	.	-	2	Parent=CBEC_288079;ID=CBEC_288079_intron
V	QG2082_V1	CDS	8647357	8647482	.	-	2	ID=CBEC_288099;Parent=CBEC_288079
V	QG2082_V1	exon	8647357	8647482	.	-	.	ID=CBEC_288081;Parent=CBEC_288079
V	QG2082_V1	intron	8647483	8647525	.	-	0	Parent=CBEC_288079;ID=CBEC_288079_intron
V	QG2082_V1	CDS	8647526	8647916	.	-	0	ID=CBEC_288100;Parent=CBEC_288079
V	QG2082_V1	exon	8647526	8647916	.	-	.	ID=CBEC_288082;Parent=CBEC_288079
V	QG2082_V1	intron	8647917	8647961	.	-	1	Parent=CBEC_288079;ID=CBEC_288079_intron
V	QG2082_V1	CDS	8647962	8648106	.	-	1	ID=CBEC_288101;Parent=CBEC_288079
V	QG2082_V1	exon	8647962	8648106	.	-	.	ID=CBEC_288083;Parent=CBEC_288079
V	QG2082_V1	intron	8648107	8648151	.	-	0	Parent=CBEC_288079;ID=CBEC_288079_intron
V	QG2082_V1	CDS	8648152	8648213	.	-	0	ID=CBEC_288102;Parent=CBEC_288079
V	QG2082_V1	exon	8648152	8648213	.	-	.	ID=CBEC_288084;Parent=CBEC_288079
V	QG2082_V1	intron	8648214	8648258	.	-	0	Parent=CBEC_288079;ID=CBEC_288079_intron
V	QG2082_V1	CDS	8648259	8649041	.	-	0	ID=CBEC_288103;Parent=CBEC_288079
V	QG2082_V1	exon	8648259	8649041	.	-	.	ID=CBEC_288085;Parent=CBEC_288079
V	QG2082_V1	intron	8649042	8649088	.	-	0	Parent=CBEC_288079;ID=CBEC_288079_intron
V	QG2082_V1	CDS	8649089	8651818	.	-	0	ID=CBEC_288104;Parent=CBEC_288079
V	QG2082_V1	exon	8649089	8651818	.	-	.	ID=CBEC_288086;Parent=CBEC_288079
V	QG2082_V1	intron	8651819	8651864	.	-	1	Parent=CBEC_288079;ID=CBEC_288079_intron
V	QG2082_V1	CDS	8651865	8652039	.	-	1	ID=CBEC_288105;Parent=CBEC_288079
V	QG2082_V1	exon	8651865	8652039	.	-	.	ID=CBEC_288087;Parent=CBEC_288079
V	QG2082_V1	intron	8652040	8652083	.	-	0	Parent=CBEC_288079;ID=CBEC_288079_intron
V	QG2082_V1	CDS	8652084	8652964	.	-	0	ID=CBEC_288106;Parent=CBEC_288079
V	QG2082_V1	exon	8652084	8652964	.	-	.	ID=CBEC_288088;Parent=CBEC_288079
V	QG2082_V1	intron	8652965	8653009	.	-	0	Parent=CBEC_288079;ID=CBEC_288079_intron
V	QG2082_V1	CDS	8653010	8653321	.	-	0	ID=CBEC_288107;Parent=CBEC_288079
V	QG2082_V1	exon	8653010	8653321	.	-	.	ID=CBEC_288089;Parent=CBEC_288079
V	QG2082_V1	intron	8653322	8653364	.	-	2	Parent=CBEC_288079;ID=CBEC_288079_intron
V	QG2082_V1	CDS	8653365	8654605	.	-	2	ID=CBEC_288108;Parent=CBEC_288079
V	QG2082_V1	exon	8653365	8654605	.	-	.	ID=CBEC_288090;Parent=CBEC_288079
V	QG2082_V1	intron	8654606	8654654	.	-	0	Parent=CBEC_288079;ID=CBEC_288079_intron
V	QG2082_V1	CDS	8654655	8654823	.	-	0	ID=CBEC_288109;Parent=CBEC_288079
V	QG2082_V1	exon	8654655	8654823	.	-	.	ID=CBEC_288091;Parent=CBEC_288079
V	QG2082_V1	intron	8654824	8655064	.	-	0	Parent=CBEC_288079;ID=CBEC_288079_intron
V	QG2082_V1	CDS	8655065	8655280	.	-	0	ID=CBEC_288110;Parent=CBEC_288079
V	QG2082_V1	exon	8655065	8655280	.	-	.	ID=CBEC_288092;Parent=CBEC_288079
V	QG2082_V1	intron	8655281	8655766	.	-	0	Parent=CBEC_288079;ID=CBEC_288079_intron
V	QG2082_V1	repeat_region	8655628	8655679	.	.	.	X=GA-rich_1618XXXXGA-rich;ID=GA-rich_1618XXXXGA-rich;intact=TRUE
V	QG2082_V1	CDS	8655767	8655841	.	-	0	ID=CBEC_288111;Parent=CBEC_288079
V	QG2082_V1	exon	8655767	8655841	.	-	.	ID=CBEC_288093;Parent=CBEC_288079
V	QG2082_V1	intron	8655842	8655886	.	-	0	Parent=CBEC_288079;ID=CBEC_288079_intron
V	QG2082_V1	CDS	8655887	8656609	.	-	0	ID=CBEC_288112;Parent=CBEC_288079
V	QG2082_V1	exon	8655887	8656609	.	-	.	ID=CBEC_288094;Parent=CBEC_288079
V	QG2082_V1	intron	8656610	8656658	.	-	1	Parent=CBEC_288079;ID=CBEC_288079_intron
V	QG2082_V1	CDS	8656659	8656743	.	-	1	ID=CBEC_288113;Parent=CBEC_288079
V	QG2082_V1	exon	8656659	8656743	.	-	.	ID=CBEC_288095;Parent=CBEC_288079
V	QG2082_V1	intron	8656744	8656976	.	-	2	Parent=CBEC_288079;ID=CBEC_288079_intron
V	QG2082_V1	CDS	8656977	8657142	.	-	2	ID=CBEC_288114;Parent=CBEC_288079
V	QG2082_V1	exon	8656977	8657142	.	-	.	ID=CBEC_288096;Parent=CBEC_288079
V	QG2082_V1	intron	8657143	8657186	.	-	0	Parent=CBEC_288079;ID=CBEC_288079_intron
V	QG2082_V1	CDS	8657187	8657238	.	-	0	ID=CBEC_288115;Parent=CBEC_288079
V	QG2082_V1	exon	8657187	8657238	.	-	.	ID=CBEC_288097;Parent=CBEC_288079
V	QG2082_V1	repeat_region	8658419	8658452	.	.	.	X=TCTn_434XXXXSimple_repeat;ID=TCTn_434XXXXSimple_repeat;intact=TRUE
V	QG2082_V1	exon	8661846	8662159	.	-	.	ID=CBEC_288128;Parent=CBEC_288127
V	QG2082_V1	gene	8661846	8663896	.	-	.	ID=CBEC_288126;Name=EVM prediction V.2714;celegans_gene_ids=WBGene00010283;celegans_gene_names=ccz-1
V	QG2082_V1	mRNA	8661846	8663896	.	-	.	ID=CBEC_288127;Parent=CBEC_288126;Name=EVM prediction V.2714;InterPro=IPR043988,IPR043989,IPR043987,IPR013176;Gene_Ontology=GO:0016192,GO:0035658
V	QG2082_V1	three_prime_UTR	8661846	8662036	.	-	.	ID=CBEC_288141;Parent=CBEC_288127
V	QG2082_V1	CDS	8662037	8662159	.	-	0	ID=CBEC_288134;Parent=CBEC_288127
V	QG2082_V1	intron	8662160	8662201	.	-	1	Parent=CBEC_288127;ID=CBEC_288127_intron
V	QG2082_V1	CDS	8662202	8662475	.	-	1	ID=CBEC_288135;Parent=CBEC_288127
V	QG2082_V1	exon	8662202	8662475	.	-	.	ID=CBEC_288129;Parent=CBEC_288127
V	QG2082_V1	intron	8662476	8662516	.	-	1	Parent=CBEC_288127;ID=CBEC_288127_intron
V	QG2082_V1	CDS	8662517	8663230	.	-	1	ID=CBEC_288136;Parent=CBEC_288127
V	QG2082_V1	exon	8662517	8663230	.	-	.	ID=CBEC_288130;Parent=CBEC_288127
V	QG2082_V1	intron	8663231	8663276	.	-	0	Parent=CBEC_288127;ID=CBEC_288127_intron
V	QG2082_V1	CDS	8663277	8663584	.	-	0	ID=CBEC_288137;Parent=CBEC_288127
V	QG2082_V1	exon	8663277	8663584	.	-	.	ID=CBEC_288131;Parent=CBEC_288127
V	QG2082_V1	intron	8663585	8663639	.	-	2	Parent=CBEC_288127;ID=CBEC_288127_intron
V	QG2082_V1	CDS	8663640	8663749	.	-	2	ID=CBEC_288138;Parent=CBEC_288127
V	QG2082_V1	exon	8663640	8663749	.	-	.	ID=CBEC_288132;Parent=CBEC_288127
V	QG2082_V1	intron	8663750	8663803	.	-	0	Parent=CBEC_288127;ID=CBEC_288127_intron
V	QG2082_V1	CDS	8663804	8663888	.	-	0	ID=CBEC_288139;Parent=CBEC_288127
V	QG2082_V1	exon	8663804	8663896	.	-	.	ID=CBEC_288133;Parent=CBEC_288127
V	QG2082_V1	five_prime_UTR	8663889	8663896	.	-	.	ID=CBEC_288140;Parent=CBEC_288127
V	QG2082_V1	CDS	8664144	8664225	.	+	0	ID=CBEC_288163;Parent=CBEC_288153
V	QG2082_V1	exon	8664144	8664225	.	+	.	ID=CBEC_288154;Parent=CBEC_288153
V	QG2082_V1	gene	8664144	8666559	.	+	.	ID=CBEC_288152;Name=EVM prediction V.2715;celegans_gene_ids=WBGene00006442;celegans_gene_names=tag-65
V	QG2082_V1	mRNA	8664144	8666559	.	+	.	ID=CBEC_288153;Parent=CBEC_288152;Name=EVM prediction V.2715;InterPro=IPR006569,IPR000467,IPR039037,IPR008942;Gene_Ontology=GO:0003676,GO:0006874
V	QG2082_V1	intron	8664226	8664271	.	+	2	Parent=CBEC_288153;ID=CBEC_288153_intron
V	QG2082_V1	CDS	8664272	8664411	.	+	2	ID=CBEC_288164;Parent=CBEC_288153
V	QG2082_V1	exon	8664272	8664411	.	+	.	ID=CBEC_288155;Parent=CBEC_288153
V	QG2082_V1	intron	8664412	8664454	.	+	0	Parent=CBEC_288153;ID=CBEC_288153_intron
V	QG2082_V1	CDS	8664455	8664595	.	+	0	ID=CBEC_288165;Parent=CBEC_288153
V	QG2082_V1	exon	8664455	8664595	.	+	.	ID=CBEC_288156;Parent=CBEC_288153
V	QG2082_V1	intron	8664596	8664641	.	+	0	Parent=CBEC_288153;ID=CBEC_288153_intron
V	QG2082_V1	CDS	8664642	8664793	.	+	0	ID=CBEC_288166;Parent=CBEC_288153
V	QG2082_V1	exon	8664642	8664793	.	+	.	ID=CBEC_288157;Parent=CBEC_288153
V	QG2082_V1	intron	8664794	8664837	.	+	1	Parent=CBEC_288153;ID=CBEC_288153_intron
V	QG2082_V1	CDS	8664838	8665190	.	+	1	ID=CBEC_288167;Parent=CBEC_288153
V	QG2082_V1	exon	8664838	8665190	.	+	.	ID=CBEC_288158;Parent=CBEC_288153
V	QG2082_V1	intron	8665191	8665244	.	+	2	Parent=CBEC_288153;ID=CBEC_288153_intron
V	QG2082_V1	CDS	8665245	8665522	.	+	2	ID=CBEC_288168;Parent=CBEC_288153
V	QG2082_V1	exon	8665245	8665522	.	+	.	ID=CBEC_288159;Parent=CBEC_288153
V	QG2082_V1	intron	8665523	8665566	.	+	0	Parent=CBEC_288153;ID=CBEC_288153_intron
V	QG2082_V1	CDS	8665567	8665691	.	+	0	ID=CBEC_288169;Parent=CBEC_288153
V	QG2082_V1	exon	8665567	8665691	.	+	.	ID=CBEC_288160;Parent=CBEC_288153
V	QG2082_V1	intron	8665692	8665736	.	+	1	Parent=CBEC_288153;ID=CBEC_288153_intron
V	QG2082_V1	CDS	8665737	8666367	.	+	1	ID=CBEC_288170;Parent=CBEC_288153
V	QG2082_V1	exon	8665737	8666367	.	+	.	ID=CBEC_288161;Parent=CBEC_288153
V	QG2082_V1	intron	8666368	8666412	.	+	0	Parent=CBEC_288153;ID=CBEC_288153_intron
V	QG2082_V1	CDS	8666413	8666559	.	+	0	ID=CBEC_288171;Parent=CBEC_288153
V	QG2082_V1	exon	8666413	8666559	.	+	.	ID=CBEC_288162;Parent=CBEC_288153
V	QG2082_V1	CDS	8666772	8666916	.	-	1	ID=CBEC_288191;Parent=CBEC_288183
V	QG2082_V1	exon	8666772	8666916	.	-	.	ID=CBEC_288184;Parent=CBEC_288183
V	QG2082_V1	gene	8666772	8668431	.	-	.	ID=CBEC_288182;Name=EVM prediction V.2716;celegans_gene_ids=WBGene00010282;celegans_gene_names=F58G11.4
V	QG2082_V1	mRNA	8666772	8668431	.	-	.	ID=CBEC_288183;Parent=CBEC_288182;Name=EVM prediction V.2716;InterPro=IPR036259,IPR011701;Gene_Ontology=GO:0022857,GO:0055085
V	QG2082_V1	intron	8666917	8666963	.	-	0	Parent=CBEC_288183;ID=CBEC_288183_intron
V	QG2082_V1	CDS	8666964	8667133	.	-	0	ID=CBEC_288192;Parent=CBEC_288183
V	QG2082_V1	exon	8666964	8667133	.	-	.	ID=CBEC_288185;Parent=CBEC_288183
V	QG2082_V1	intron	8667134	8667177	.	-	0	Parent=CBEC_288183;ID=CBEC_288183_intron
V	QG2082_V1	CDS	8667178	8667594	.	-	0	ID=CBEC_288193;Parent=CBEC_288183
V	QG2082_V1	exon	8667178	8667594	.	-	.	ID=CBEC_288186;Parent=CBEC_288183
V	QG2082_V1	intron	8667595	8667637	.	-	2	Parent=CBEC_288183;ID=CBEC_288183_intron
V	QG2082_V1	CDS	8667638	8667936	.	-	2	ID=CBEC_288194;Parent=CBEC_288183
V	QG2082_V1	exon	8667638	8667936	.	-	.	ID=CBEC_288187;Parent=CBEC_288183
V	QG2082_V1	intron	8667937	8667977	.	-	0	Parent=CBEC_288183;ID=CBEC_288183_intron
V	QG2082_V1	CDS	8667978	8668113	.	-	0	ID=CBEC_288195;Parent=CBEC_288183
V	QG2082_V1	exon	8667978	8668113	.	-	.	ID=CBEC_288188;Parent=CBEC_288183
V	QG2082_V1	intron	8668114	8668160	.	-	0	Parent=CBEC_288183;ID=CBEC_288183_intron
V	QG2082_V1	CDS	8668161	8668271	.	-	0	ID=CBEC_288196;Parent=CBEC_288183
V	QG2082_V1	exon	8668161	8668271	.	-	.	ID=CBEC_288189;Parent=CBEC_288183
V	QG2082_V1	intron	8668272	8668314	.	-	0	Parent=CBEC_288183;ID=CBEC_288183_intron
V	QG2082_V1	CDS	8668315	8668431	.	-	0	ID=CBEC_288197;Parent=CBEC_288183
V	QG2082_V1	exon	8668315	8668431	.	-	.	ID=CBEC_288190;Parent=CBEC_288183
V	QG2082_V1	exon	8668830	8668958	.	-	.	ID=CBEC_288210;Parent=CBEC_288209
V	QG2082_V1	gene	8668830	8670673	.	-	.	ID=CBEC_288208;Name=EVM prediction V.2717
V	QG2082_V1	mRNA	8668830	8670673	.	-	.	ID=CBEC_288209;Parent=CBEC_288208;Name=EVM prediction V.2717;InterPro=IPR043519,IPR002058
V	QG2082_V1	three_prime_UTR	8668830	8668886	.	-	.	ID=CBEC_288229;Parent=CBEC_288209
V	QG2082_V1	CDS	8668887	8668958	.	-	0	ID=CBEC_288219;Parent=CBEC_288209
V	QG2082_V1	intron	8668959	8669002	.	-	1	Parent=CBEC_288209;ID=CBEC_288209_intron
V	QG2082_V1	CDS	8669003	8669138	.	-	1	ID=CBEC_288220;Parent=CBEC_288209
V	QG2082_V1	exon	8669003	8669138	.	-	.	ID=CBEC_288211;Parent=CBEC_288209
V	QG2082_V1	intron	8669139	8669180	.	-	0	Parent=CBEC_288209;ID=CBEC_288209_intron
V	QG2082_V1	CDS	8669181	8669320	.	-	0	ID=CBEC_288221;Parent=CBEC_288209
V	QG2082_V1	exon	8669181	8669320	.	-	.	ID=CBEC_288212;Parent=CBEC_288209
V	QG2082_V1	intron	8669321	8669364	.	-	0	Parent=CBEC_288209;ID=CBEC_288209_intron
V	QG2082_V1	CDS	8669365	8669811	.	-	0	ID=CBEC_288222;Parent=CBEC_288209
V	QG2082_V1	exon	8669365	8669811	.	-	.	ID=CBEC_288213;Parent=CBEC_288209
V	QG2082_V1	intron	8669812	8669856	.	-	0	Parent=CBEC_288209;ID=CBEC_288209_intron
V	QG2082_V1	CDS	8669857	8669943	.	-	0	ID=CBEC_288223;Parent=CBEC_288209
V	QG2082_V1	exon	8669857	8669943	.	-	.	ID=CBEC_288214;Parent=CBEC_288209
V	QG2082_V1	intron	8669944	8669983	.	-	0	Parent=CBEC_288209;ID=CBEC_288209_intron
V	QG2082_V1	CDS	8669984	8670199	.	-	0	ID=CBEC_288224;Parent=CBEC_288209
V	QG2082_V1	exon	8669984	8670199	.	-	.	ID=CBEC_288215;Parent=CBEC_288209
V	QG2082_V1	intron	8670200	8670243	.	-	0	Parent=CBEC_288209;ID=CBEC_288209_intron
V	QG2082_V1	CDS	8670244	8670297	.	-	0	ID=CBEC_288225;Parent=CBEC_288209
V	QG2082_V1	exon	8670244	8670297	.	-	.	ID=CBEC_288216;Parent=CBEC_288209
V	QG2082_V1	intron	8670298	8670339	.	-	0	Parent=CBEC_288209;ID=CBEC_288209_intron
V	QG2082_V1	CDS	8670340	8670456	.	-	0	ID=CBEC_288226;Parent=CBEC_288209
V	QG2082_V1	exon	8670340	8670456	.	-	.	ID=CBEC_288217;Parent=CBEC_288209
V	QG2082_V1	intron	8670457	8670501	.	-	0	Parent=CBEC_288209;ID=CBEC_288209_intron
V	QG2082_V1	CDS	8670502	8670636	.	-	0	ID=CBEC_288227;Parent=CBEC_288209
V	QG2082_V1	exon	8670502	8670673	.	-	.	ID=CBEC_288218;Parent=CBEC_288209
V	QG2082_V1	five_prime_UTR	8670637	8670673	.	-	.	ID=CBEC_288228;Parent=CBEC_288209
V	QG2082_V1	exon	8671015	8671721	.	-	.	ID=CBEC_288242;Parent=CBEC_288241
V	QG2082_V1	gene	8671015	8674376	.	-	.	ID=CBEC_288240;Name=EVM prediction V.2718;celegans_gene_ids=WBGene00010425;celegans_gene_names=lpin-1
V	QG2082_V1	mRNA	8671015	8674376	.	-	.	ID=CBEC_288241;Parent=CBEC_288240;Name=EVM prediction V.2718;InterPro=IPR013209,IPR036412,IPR026058,IPR007651,IPR031315
V	QG2082_V1	three_prime_UTR	8671015	8671546	.	-	.	ID=CBEC_288255;Parent=CBEC_288241
V	QG2082_V1	repeat_region	8671449	8671467	.	.	.	X=Gn_46XXXXSimple_repeat;ID=Gn_46XXXXSimple_repeat;intact=TRUE
V	QG2082_V1	CDS	8671547	8671721	.	-	1	ID=CBEC_288248;Parent=CBEC_288241
V	QG2082_V1	intron	8671722	8671767	.	-	1	Parent=CBEC_288241;ID=CBEC_288241_intron
V	QG2082_V1	CDS	8671768	8672508	.	-	1	ID=CBEC_288249;Parent=CBEC_288241
V	QG2082_V1	exon	8671768	8672508	.	-	.	ID=CBEC_288243;Parent=CBEC_288241
V	QG2082_V1	intron	8672509	8672585	.	-	1	Parent=CBEC_288241;ID=CBEC_288241_intron
V	QG2082_V1	CDS	8672586	8672798	.	-	1	ID=CBEC_288250;Parent=CBEC_288241
V	QG2082_V1	exon	8672586	8672798	.	-	.	ID=CBEC_288244;Parent=CBEC_288241
V	QG2082_V1	intron	8672799	8672873	.	-	1	Parent=CBEC_288241;ID=CBEC_288241_intron
V	QG2082_V1	CDS	8672874	8673656	.	-	1	ID=CBEC_288251;Parent=CBEC_288241
V	QG2082_V1	exon	8672874	8673656	.	-	.	ID=CBEC_288245;Parent=CBEC_288241
V	QG2082_V1	intron	8673657	8673703	.	-	2	Parent=CBEC_288241;ID=CBEC_288241_intron
V	QG2082_V1	CDS	8673704	8674115	.	-	2	ID=CBEC_288252;Parent=CBEC_288241
V	QG2082_V1	exon	8673704	8674115	.	-	.	ID=CBEC_288246;Parent=CBEC_288241
V	QG2082_V1	intron	8674116	8674162	.	-	0	Parent=CBEC_288241;ID=CBEC_288241_intron
V	QG2082_V1	CDS	8674163	8674235	.	-	0	ID=CBEC_288253;Parent=CBEC_288241
V	QG2082_V1	exon	8674163	8674376	.	-	.	ID=CBEC_288247;Parent=CBEC_288241
V	QG2082_V1	five_prime_UTR	8674236	8674376	.	-	.	ID=CBEC_288254;Parent=CBEC_288241
V	QG2082_V1	repeat_region	8679601	8679685	.	.	.	X=Cluster1182_33XXXXDNA-CMC-Chapaev;ID=Cluster1182_33XXXXDNA-CMC-Chapaev;intact=TRUE
V	QG2082_V1	exon	8680329	8680456	.	+	.	ID=CBEC_288268;Parent=CBEC_288267
V	QG2082_V1	five_prime_UTR	8680329	8680382	.	+	.	ID=CBEC_288282;Parent=CBEC_288267
V	QG2082_V1	gene	8680329	8684126	.	+	.	ID=CBEC_288266;Name=EVM prediction V.2719;celegans_gene_ids=WBGene00010279;celegans_gene_names=letm-1
V	QG2082_V1	mRNA	8680329	8684126	.	+	.	ID=CBEC_288267;Parent=CBEC_288266;Name=EVM prediction V.2719;InterPro=IPR044202,IPR033122,IPR002048;Gene_Ontology=GO:0005743,GO:0043022,GO:0005509
V	QG2082_V1	CDS	8680383	8680456	.	+	0	ID=CBEC_288275;Parent=CBEC_288267
V	QG2082_V1	intron	8680457	8680506	.	+	1	Parent=CBEC_288267;ID=CBEC_288267_intron
V	QG2082_V1	CDS	8680507	8680563	.	+	1	ID=CBEC_288276;Parent=CBEC_288267
V	QG2082_V1	exon	8680507	8680563	.	+	.	ID=CBEC_288269;Parent=CBEC_288267
V	QG2082_V1	intron	8680564	8680606	.	+	1	Parent=CBEC_288267;ID=CBEC_288267_intron
V	QG2082_V1	CDS	8680607	8681027	.	+	1	ID=CBEC_288277;Parent=CBEC_288267
V	QG2082_V1	exon	8680607	8681027	.	+	.	ID=CBEC_288270;Parent=CBEC_288267
V	QG2082_V1	intron	8681028	8681074	.	+	0	Parent=CBEC_288267;ID=CBEC_288267_intron
V	QG2082_V1	CDS	8681075	8681601	.	+	0	ID=CBEC_288278;Parent=CBEC_288267
V	QG2082_V1	exon	8681075	8681601	.	+	.	ID=CBEC_288271;Parent=CBEC_288267
V	QG2082_V1	intron	8681602	8681647	.	+	1	Parent=CBEC_288267;ID=CBEC_288267_intron
V	QG2082_V1	CDS	8681648	8682695	.	+	1	ID=CBEC_288279;Parent=CBEC_288267
V	QG2082_V1	exon	8681648	8682695	.	+	.	ID=CBEC_288272;Parent=CBEC_288267
V	QG2082_V1	intron	8682696	8682737	.	+	0	Parent=CBEC_288267;ID=CBEC_288267_intron
V	QG2082_V1	CDS	8682738	8682875	.	+	0	ID=CBEC_288280;Parent=CBEC_288267
V	QG2082_V1	exon	8682738	8682875	.	+	.	ID=CBEC_288273;Parent=CBEC_288267
V	QG2082_V1	intron	8682876	8683751	.	+	0	Parent=CBEC_288267;ID=CBEC_288267_intron
V	QG2082_V1	CDS	8683752	8683826	.	+	0	ID=CBEC_288281;Parent=CBEC_288267
V	QG2082_V1	exon	8683752	8684126	.	+	.	ID=CBEC_288274;Parent=CBEC_288267
V	QG2082_V1	three_prime_UTR	8683827	8684126	.	+	.	ID=CBEC_288283;Parent=CBEC_288267
V	QG2082_V1	repeat_region	8684169	8684237	.	.	.	X=TATCTTTn_1XXXXSimple_repeat;ID=TATCTTTn_1XXXXSimple_repeat;intact=TRUE
V	QG2082_V1	repeat_region	8684422	8684561	.	.	.	X=Cluster146_148XXXXUnknown;ID=Cluster146_148XXXXUnknown;intact=TRUE
V	QG2082_V1	exon	8685603	8685874	.	+	.	ID=CBEC_288296;Parent=CBEC_288295
V	QG2082_V1	five_prime_UTR	8685603	8685612	.	+	.	ID=CBEC_288304;Parent=CBEC_288295
V	QG2082_V1	gene	8685603	8689202	.	+	.	ID=CBEC_288294;Name=EVM prediction V.2720;celegans_gene_ids=WBGene00010280;celegans_gene_names=rde-12
V	QG2082_V1	mRNA	8685603	8689202	.	+	.	ID=CBEC_288295;Parent=CBEC_288294;Name=EVM prediction V.2720;InterPro=IPR011545,IPR001650,IPR014014,IPR027417,IPR014001,IPR000629;Gene_Ontology=GO:0003676,GO:0005524,GO:0003724
V	QG2082_V1	CDS	8685613	8685874	.	+	0	ID=CBEC_288300;Parent=CBEC_288295
V	QG2082_V1	repeat_region	8685682	8685710	.	.	.	X=GGTn_24XXXXSimple_repeat;ID=GGTn_24XXXXSimple_repeat;intact=TRUE
V	QG2082_V1	intron	8685875	8685918	.	+	2	Parent=CBEC_288295;ID=CBEC_288295_intron
V	QG2082_V1	CDS	8685919	8688000	.	+	2	ID=CBEC_288301;Parent=CBEC_288295
V	QG2082_V1	exon	8685919	8688000	.	+	.	ID=CBEC_288297;Parent=CBEC_288295
V	QG2082_V1	intron	8688001	8688048	.	+	2	Parent=CBEC_288295;ID=CBEC_288295_intron
V	QG2082_V1	CDS	8688049	8688501	.	+	2	ID=CBEC_288302;Parent=CBEC_288295
V	QG2082_V1	exon	8688049	8688501	.	+	.	ID=CBEC_288298;Parent=CBEC_288295
V	QG2082_V1	intron	8688502	8688550	.	+	2	Parent=CBEC_288295;ID=CBEC_288295_intron
V	QG2082_V1	CDS	8688551	8688960	.	+	2	ID=CBEC_288303;Parent=CBEC_288295
V	QG2082_V1	exon	8688551	8689202	.	+	.	ID=CBEC_288299;Parent=CBEC_288295
V	QG2082_V1	repeat_region	8688571	8688627	.	.	.	X=GA-rich_1619XXXXGA-rich;ID=GA-rich_1619XXXXGA-rich;intact=TRUE
V	QG2082_V1	three_prime_UTR	8688961	8689202	.	+	.	ID=CBEC_288305;Parent=CBEC_288295
V	QG2082_V1	exon	8690476	8690626	.	+	.	ID=CBEC_288318;Parent=CBEC_288317
V	QG2082_V1	exon	8690476	8691164	.	+	.	ID=CBEC_288335;Parent=CBEC_288334
V	QG2082_V1	five_prime_UTR	8690476	8690626	.	+	.	ID=CBEC_288331;Parent=CBEC_288317
V	QG2082_V1	five_prime_UTR	8690476	8690963	.	+	.	ID=CBEC_288347;Parent=CBEC_288334
V	QG2082_V1	gene	8690476	8692823	.	+	.	ID=CBEC_288316;Name=EVM prediction V.2721;celegans_gene_ids=WBGene00010426;celegans_gene_names=H37A05.2
V	QG2082_V1	mRNA	8690476	8692823	.	+	.	ID=CBEC_288317;Parent=CBEC_288316;Name=EVM prediction V.2721;InterPro=IPR015897,IPR011009,IPR012877
V	QG2082_V1	mRNA	8690476	8692823	.	+	.	ID=CBEC_288334;Parent=CBEC_288316;Name=EVM prediction V.2721;InterPro=IPR015897,IPR011009,IPR012877
V	QG2082_V1	exon	8690733	8691164	.	+	.	ID=CBEC_288319;Parent=CBEC_288317
V	QG2082_V1	five_prime_UTR	8690733	8690963	.	+	.	ID=CBEC_288332;Parent=CBEC_288317
V	QG2082_V1	CDS	8690964	8691164	.	+	0	ID=CBEC_288325;Parent=CBEC_288317
V	QG2082_V1	CDS	8690964	8691164	.	+	0	ID=CBEC_288341;Parent=CBEC_288334
V	QG2082_V1	intron	8691165	8691204	.	+	0	Parent=CBEC_288317;ID=CBEC_288317_intron
V	QG2082_V1	intron	8691165	8691204	.	+	0	Parent=CBEC_288334;ID=CBEC_288334_intron
V	QG2082_V1	CDS	8691205	8691732	.	+	0	ID=CBEC_288326;Parent=CBEC_288317
V	QG2082_V1	CDS	8691205	8691732	.	+	0	ID=CBEC_288342;Parent=CBEC_288334
V	QG2082_V1	exon	8691205	8691732	.	+	.	ID=CBEC_288320;Parent=CBEC_288317
V	QG2082_V1	exon	8691205	8691732	.	+	.	ID=CBEC_288336;Parent=CBEC_288334
V	QG2082_V1	intron	8691733	8691778	.	+	0	Parent=CBEC_288317;ID=CBEC_288317_intron
V	QG2082_V1	intron	8691733	8691778	.	+	0	Parent=CBEC_288334;ID=CBEC_288334_intron
V	QG2082_V1	CDS	8691779	8691923	.	+	0	ID=CBEC_288327;Parent=CBEC_288317
V	QG2082_V1	CDS	8691779	8691923	.	+	0	ID=CBEC_288343;Parent=CBEC_288334
V	QG2082_V1	exon	8691779	8691923	.	+	.	ID=CBEC_288321;Parent=CBEC_288317
V	QG2082_V1	exon	8691779	8691923	.	+	.	ID=CBEC_288337;Parent=CBEC_288334
V	QG2082_V1	intron	8691924	8691966	.	+	2	Parent=CBEC_288317;ID=CBEC_288317_intron
V	QG2082_V1	intron	8691924	8691966	.	+	2	Parent=CBEC_288334;ID=CBEC_288334_intron
V	QG2082_V1	CDS	8691967	8692139	.	+	2	ID=CBEC_288328;Parent=CBEC_288317
V	QG2082_V1	CDS	8691967	8692139	.	+	2	ID=CBEC_288344;Parent=CBEC_288334
V	QG2082_V1	exon	8691967	8692139	.	+	.	ID=CBEC_288322;Parent=CBEC_288317
V	QG2082_V1	exon	8691967	8692139	.	+	.	ID=CBEC_288338;Parent=CBEC_288334
V	QG2082_V1	intron	8692140	8692355	.	+	0	Parent=CBEC_288317;ID=CBEC_288317_intron
V	QG2082_V1	intron	8692140	8692355	.	+	0	Parent=CBEC_288334;ID=CBEC_288334_intron
V	QG2082_V1	CDS	8692356	8692544	.	+	0	ID=CBEC_288329;Parent=CBEC_288317
V	QG2082_V1	CDS	8692356	8692544	.	+	0	ID=CBEC_288345;Parent=CBEC_288334
V	QG2082_V1	exon	8692356	8692544	.	+	.	ID=CBEC_288323;Parent=CBEC_288317
V	QG2082_V1	exon	8692356	8692544	.	+	.	ID=CBEC_288339;Parent=CBEC_288334
V	QG2082_V1	intron	8692545	8692589	.	+	0	Parent=CBEC_288317;ID=CBEC_288317_intron
V	QG2082_V1	intron	8692545	8692589	.	+	0	Parent=CBEC_288334;ID=CBEC_288334_intron
V	QG2082_V1	CDS	8692590	8692697	.	+	0	ID=CBEC_288330;Parent=CBEC_288317
V	QG2082_V1	CDS	8692590	8692697	.	+	0	ID=CBEC_288346;Parent=CBEC_288334
V	QG2082_V1	exon	8692590	8692823	.	+	.	ID=CBEC_288324;Parent=CBEC_288317
V	QG2082_V1	exon	8692590	8692823	.	+	.	ID=CBEC_288340;Parent=CBEC_288334
V	QG2082_V1	exon	8692698	8693029	.	-	.	ID=CBEC_288361;Parent=CBEC_288360
V	QG2082_V1	gene	8692698	8695014	.	-	.	ID=CBEC_288359;Name=EVM prediction V.2722;celegans_gene_ids=WBGene00009996;celegans_gene_names=sde-2
V	QG2082_V1	mRNA	8692698	8695014	.	-	.	ID=CBEC_288360;Parent=CBEC_288359;Name=EVM prediction V.2722;InterPro=IPR025086,IPR024974
V	QG2082_V1	three_prime_UTR	8692698	8692823	.	+	.	ID=CBEC_288333;Parent=CBEC_288317
V	QG2082_V1	three_prime_UTR	8692698	8692823	.	+	.	ID=CBEC_288348;Parent=CBEC_288334
V	QG2082_V1	three_prime_UTR	8692698	8692838	.	-	.	ID=CBEC_288370;Parent=CBEC_288360
V	QG2082_V1	CDS	8692839	8693029	.	-	2	ID=CBEC_288365;Parent=CBEC_288360
V	QG2082_V1	intron	8693030	8693073	.	-	0	Parent=CBEC_288360;ID=CBEC_288360_intron
V	QG2082_V1	CDS	8693074	8693212	.	-	0	ID=CBEC_288366;Parent=CBEC_288360
V	QG2082_V1	exon	8693074	8693212	.	-	.	ID=CBEC_288362;Parent=CBEC_288360
V	QG2082_V1	intron	8693213	8693261	.	-	2	Parent=CBEC_288360;ID=CBEC_288360_intron
V	QG2082_V1	CDS	8693262	8694373	.	-	2	ID=CBEC_288367;Parent=CBEC_288360
V	QG2082_V1	exon	8693262	8694373	.	-	.	ID=CBEC_288363;Parent=CBEC_288360
V	QG2082_V1	repeat_region	8693572	8693646	.	.	.	X=TCTn_435XXXXSimple_repeat;ID=TCTn_435XXXXSimple_repeat;intact=TRUE
V	QG2082_V1	intron	8694374	8694891	.	-	0	Parent=CBEC_288360;ID=CBEC_288360_intron
V	QG2082_V1	CDS	8694892	8694991	.	-	0	ID=CBEC_288368;Parent=CBEC_288360
V	QG2082_V1	exon	8694892	8695014	.	-	.	ID=CBEC_288364;Parent=CBEC_288360
V	QG2082_V1	five_prime_UTR	8694992	8695014	.	-	.	ID=CBEC_288369;Parent=CBEC_288360
V	QG2082_V1	exon	8695122	8695723	.	-	.	ID=CBEC_288383;Parent=CBEC_288382
V	QG2082_V1	gene	8695122	8696669	.	-	.	ID=CBEC_288381;Name=EVM prediction V.2723;celegans_gene_ids=WBGene00009994;celegans_gene_names=F53F4.12
V	QG2082_V1	mRNA	8695122	8696669	.	-	.	ID=CBEC_288382;Parent=CBEC_288381;Name=EVM prediction V.2723
V	QG2082_V1	three_prime_UTR	8695122	8695520	.	-	.	ID=CBEC_288392;Parent=CBEC_288382
V	QG2082_V1	CDS	8695521	8695723	.	-	2	ID=CBEC_288387;Parent=CBEC_288382
V	QG2082_V1	intron	8695724	8695769	.	-	0	Parent=CBEC_288382;ID=CBEC_288382_intron
V	QG2082_V1	CDS	8695770	8696172	.	-	0	ID=CBEC_288388;Parent=CBEC_288382
V	QG2082_V1	exon	8695770	8696172	.	-	.	ID=CBEC_288384;Parent=CBEC_288382
V	QG2082_V1	intron	8696173	8696218	.	-	0	Parent=CBEC_288382;ID=CBEC_288382_intron
V	QG2082_V1	CDS	8696219	8696437	.	-	0	ID=CBEC_288389;Parent=CBEC_288382
V	QG2082_V1	exon	8696219	8696437	.	-	.	ID=CBEC_288385;Parent=CBEC_288382
V	QG2082_V1	intron	8696438	8696486	.	-	0	Parent=CBEC_288382;ID=CBEC_288382_intron
V	QG2082_V1	CDS	8696487	8696612	.	-	0	ID=CBEC_288390;Parent=CBEC_288382
V	QG2082_V1	exon	8696487	8696669	.	-	.	ID=CBEC_288386;Parent=CBEC_288382
V	QG2082_V1	five_prime_UTR	8696613	8696669	.	-	.	ID=CBEC_288391;Parent=CBEC_288382
V	QG2082_V1	repeat_region	8696674	8696718	.	.	.	X=Cluster1016_190XXXXDNA-TcMar-Tc1;ID=Cluster1016_190XXXXDNA-TcMar-Tc1;intact=TRUE
V	QG2082_V1	exon	8696977	8697192	.	+	.	ID=CBEC_288405;Parent=CBEC_288404
V	QG2082_V1	five_prime_UTR	8696977	8697000	.	+	.	ID=CBEC_288413;Parent=CBEC_288404
V	QG2082_V1	gene	8696977	8697955	.	+	.	ID=CBEC_288403;Name=EVM prediction V.2724;celegans_gene_ids=WBGene00009992;celegans_gene_names=F53F4.10
V	QG2082_V1	mRNA	8696977	8697955	.	+	.	ID=CBEC_288404;Parent=CBEC_288403;Name=EVM prediction V.2724;InterPro=IPR041921,IPR036249,IPR002023,IPR042128;Gene_Ontology=GO:0016491
V	QG2082_V1	CDS	8697001	8697192	.	+	0	ID=CBEC_288409;Parent=CBEC_288404
V	QG2082_V1	intron	8697193	8697241	.	+	0	Parent=CBEC_288404;ID=CBEC_288404_intron
V	QG2082_V1	CDS	8697242	8697415	.	+	0	ID=CBEC_288410;Parent=CBEC_288404
V	QG2082_V1	exon	8697242	8697415	.	+	.	ID=CBEC_288406;Parent=CBEC_288404
V	QG2082_V1	intron	8697416	8697462	.	+	0	Parent=CBEC_288404;ID=CBEC_288404_intron
V	QG2082_V1	CDS	8697463	8697660	.	+	0	ID=CBEC_288411;Parent=CBEC_288404
V	QG2082_V1	exon	8697463	8697660	.	+	.	ID=CBEC_288407;Parent=CBEC_288404
V	QG2082_V1	intron	8697661	8697704	.	+	0	Parent=CBEC_288404;ID=CBEC_288404_intron
V	QG2082_V1	CDS	8697705	8697860	.	+	0	ID=CBEC_288412;Parent=CBEC_288404
V	QG2082_V1	exon	8697705	8697955	.	+	.	ID=CBEC_288408;Parent=CBEC_288404
V	QG2082_V1	three_prime_UTR	8697861	8697955	.	+	.	ID=CBEC_288414;Parent=CBEC_288404
V	QG2082_V1	exon	8698097	8698781	.	+	.	ID=CBEC_288427;Parent=CBEC_288426
V	QG2082_V1	five_prime_UTR	8698097	8698098	.	+	.	ID=CBEC_288433;Parent=CBEC_288426
V	QG2082_V1	gene	8698097	8699989	.	+	.	ID=CBEC_288425;Name=EVM prediction V.2725;celegans_gene_ids=WBGene00009993;celegans_gene_names=F53F4.11
V	QG2082_V1	mRNA	8698097	8699989	.	+	.	ID=CBEC_288426;Parent=CBEC_288425;Name=EVM prediction V.2725;InterPro=IPR028364,IPR016095,IPR023674
V	QG2082_V1	CDS	8698099	8698781	.	+	0	ID=CBEC_288430;Parent=CBEC_288426
V	QG2082_V1	repeat_region	8698564	8698598	.	.	.	X=GA-rich_1620XXXXGA-rich;ID=GA-rich_1620XXXXGA-rich;intact=TRUE
V	QG2082_V1	intron	8698782	8698829	.	+	1	Parent=CBEC_288426;ID=CBEC_288426_intron
V	QG2082_V1	CDS	8698830	8699249	.	+	1	ID=CBEC_288431;Parent=CBEC_288426
V	QG2082_V1	exon	8698830	8699249	.	+	.	ID=CBEC_288428;Parent=CBEC_288426
V	QG2082_V1	intron	8699250	8699295	.	+	1	Parent=CBEC_288426;ID=CBEC_288426_intron
V	QG2082_V1	CDS	8699296	8699836	.	+	1	ID=CBEC_288432;Parent=CBEC_288426
V	QG2082_V1	exon	8699296	8699989	.	+	.	ID=CBEC_288429;Parent=CBEC_288426
V	QG2082_V1	three_prime_UTR	8699837	8699989	.	+	.	ID=CBEC_288434;Parent=CBEC_288426
V	QG2082_V1	CDS	8700480	8700685	.	-	2	ID=CBEC_288449;Parent=CBEC_288446
V	QG2082_V1	exon	8700480	8700685	.	-	.	ID=CBEC_288447;Parent=CBEC_288446
V	QG2082_V1	gene	8700480	8700878	.	-	.	ID=CBEC_288445;Name=EVM prediction V.2726;celegans_gene_ids=WBGene00009997;celegans_gene_names=F53F4.15
V	QG2082_V1	mRNA	8700480	8700878	.	-	.	ID=CBEC_288446;Parent=CBEC_288445;Name=EVM prediction V.2726
V	QG2082_V1	intron	8700686	8700730	.	-	0	Parent=CBEC_288446;ID=CBEC_288446_intron
V	QG2082_V1	CDS	8700731	8700878	.	-	0	ID=CBEC_288450;Parent=CBEC_288446
V	QG2082_V1	exon	8700731	8700878	.	-	.	ID=CBEC_288448;Parent=CBEC_288446
V	QG2082_V1	CDS	8701344	8701664	.	-	0	ID=CBEC_288470;Parent=CBEC_288462
V	QG2082_V1	exon	8701344	8701664	.	-	.	ID=CBEC_288463;Parent=CBEC_288462
V	QG2082_V1	gene	8701344	8703462	.	-	.	ID=CBEC_288461;Name=EVM prediction V.2727;celegans_gene_ids=WBGene00005089;celegans_gene_names=srd-11
V	QG2082_V1	mRNA	8701344	8703462	.	-	.	ID=CBEC_288462;Parent=CBEC_288461;Name=EVM prediction V.2727;InterPro=IPR017452,IPR019421;Gene_Ontology=GO:0016020
V	QG2082_V1	intron	8701665	8701708	.	-	0	Parent=CBEC_288462;ID=CBEC_288462_intron
V	QG2082_V1	CDS	8701709	8701981	.	-	0	ID=CBEC_288471;Parent=CBEC_288462
V	QG2082_V1	exon	8701709	8701981	.	-	.	ID=CBEC_288464;Parent=CBEC_288462
V	QG2082_V1	intron	8701982	8702022	.	-	1	Parent=CBEC_288462;ID=CBEC_288462_intron
V	QG2082_V1	CDS	8702023	8702176	.	-	1	ID=CBEC_288472;Parent=CBEC_288462
V	QG2082_V1	exon	8702023	8702176	.	-	.	ID=CBEC_288465;Parent=CBEC_288462
V	QG2082_V1	intron	8702177	8702225	.	-	0	Parent=CBEC_288462;ID=CBEC_288462_intron
V	QG2082_V1	CDS	8702226	8702392	.	-	0	ID=CBEC_288473;Parent=CBEC_288462
V	QG2082_V1	exon	8702226	8702392	.	-	.	ID=CBEC_288466;Parent=CBEC_288462
V	QG2082_V1	intron	8702393	8702436	.	-	1	Parent=CBEC_288462;ID=CBEC_288462_intron
V	QG2082_V1	CDS	8702437	8702566	.	-	1	ID=CBEC_288474;Parent=CBEC_288462
V	QG2082_V1	exon	8702437	8702566	.	-	.	ID=CBEC_288467;Parent=CBEC_288462
V	QG2082_V1	intron	8702567	8703168	.	-	1	Parent=CBEC_288462;ID=CBEC_288462_intron
V	QG2082_V1	CDS	8703169	8703258	.	-	1	ID=CBEC_288475;Parent=CBEC_288462
V	QG2082_V1	exon	8703169	8703258	.	-	.	ID=CBEC_288468;Parent=CBEC_288462
V	QG2082_V1	intron	8703259	8703313	.	-	0	Parent=CBEC_288462;ID=CBEC_288462_intron
V	QG2082_V1	CDS	8703314	8703462	.	-	0	ID=CBEC_288476;Parent=CBEC_288462
V	QG2082_V1	exon	8703314	8703462	.	-	.	ID=CBEC_288469;Parent=CBEC_288462
V	QG2082_V1	exon	8704429	8705020	.	+	.	ID=CBEC_288489;Parent=CBEC_288488
V	QG2082_V1	five_prime_UTR	8704429	8704444	.	+	.	ID=CBEC_288503;Parent=CBEC_288488
V	QG2082_V1	gene	8704429	8707511	.	+	.	ID=CBEC_288487;Name=EVM prediction V.2728;celegans_gene_ids=WBGene00019895;celegans_gene_names=aagr-2
V	QG2082_V1	mRNA	8704429	8707511	.	+	.	ID=CBEC_288488;Parent=CBEC_288487;Name=EVM prediction V.2728;InterPro=IPR025887,IPR000519,IPR000322,IPR013780,IPR044913,IPR030458,IPR011013,IPR017853,IPR048395;Gene_Ontology=GO:0004553,GO:0005975,GO:0003824,GO:0030246
V	QG2082_V1	CDS	8704445	8705020	.	+	0	ID=CBEC_288496;Parent=CBEC_288488
V	QG2082_V1	intron	8705021	8705063	.	+	0	Parent=CBEC_288488;ID=CBEC_288488_intron
V	QG2082_V1	CDS	8705064	8705528	.	+	0	ID=CBEC_288497;Parent=CBEC_288488
V	QG2082_V1	exon	8705064	8705528	.	+	.	ID=CBEC_288490;Parent=CBEC_288488
V	QG2082_V1	intron	8705529	8705569	.	+	0	Parent=CBEC_288488;ID=CBEC_288488_intron
V	QG2082_V1	CDS	8705570	8706082	.	+	0	ID=CBEC_288498;Parent=CBEC_288488
V	QG2082_V1	exon	8705570	8706082	.	+	.	ID=CBEC_288491;Parent=CBEC_288488
V	QG2082_V1	intron	8706083	8706130	.	+	0	Parent=CBEC_288488;ID=CBEC_288488_intron
V	QG2082_V1	CDS	8706131	8706411	.	+	0	ID=CBEC_288499;Parent=CBEC_288488
V	QG2082_V1	exon	8706131	8706411	.	+	.	ID=CBEC_288492;Parent=CBEC_288488
V	QG2082_V1	intron	8706412	8706454	.	+	1	Parent=CBEC_288488;ID=CBEC_288488_intron
V	QG2082_V1	CDS	8706455	8706945	.	+	1	ID=CBEC_288500;Parent=CBEC_288488
V	QG2082_V1	exon	8706455	8706945	.	+	.	ID=CBEC_288493;Parent=CBEC_288488
V	QG2082_V1	intron	8706946	8706988	.	+	2	Parent=CBEC_288488;ID=CBEC_288488_intron
V	QG2082_V1	CDS	8706989	8707221	.	+	2	ID=CBEC_288501;Parent=CBEC_288488
V	QG2082_V1	exon	8706989	8707221	.	+	.	ID=CBEC_288494;Parent=CBEC_288488
V	QG2082_V1	intron	8707222	8707264	.	+	0	Parent=CBEC_288488;ID=CBEC_288488_intron
V	QG2082_V1	CDS	8707265	8707480	.	+	0	ID=CBEC_288502;Parent=CBEC_288488
V	QG2082_V1	exon	8707265	8707511	.	+	.	ID=CBEC_288495;Parent=CBEC_288488
V	QG2082_V1	three_prime_UTR	8707481	8707511	.	+	.	ID=CBEC_288504;Parent=CBEC_288488
V	QG2082_V1	exon	8707493	8707946	.	-	.	ID=CBEC_288517;Parent=CBEC_288516
V	QG2082_V1	gene	8707493	8710143	.	-	.	ID=CBEC_288515;Name=EVM prediction V.2729;celegans_gene_ids=WBGene00003159;celegans_gene_names=mcm-7
V	QG2082_V1	mRNA	8707493	8710143	.	-	.	ID=CBEC_288516;Parent=CBEC_288515;Name=EVM prediction V.2729;InterPro=IPR018525,IPR031327,IPR012340,IPR027925,IPR008050,IPR033762,IPR003593,IPR041562,IPR001208,IPR027417;Gene_Ontology=GO:0003677,GO:0005524,GO:0006260,GO:0032508,GO:0003678,GO:0006270,GO:0042555,GO:0016887
V	QG2082_V1	three_prime_UTR	8707493	8707741	.	-	.	ID=CBEC_288528;Parent=CBEC_288516
V	QG2082_V1	CDS	8707742	8707946	.	-	1	ID=CBEC_288522;Parent=CBEC_288516
V	QG2082_V1	intron	8707947	8707992	.	-	0	Parent=CBEC_288516;ID=CBEC_288516_intron
V	QG2082_V1	CDS	8707993	8709041	.	-	0	ID=CBEC_288523;Parent=CBEC_288516
V	QG2082_V1	exon	8707993	8709041	.	-	.	ID=CBEC_288518;Parent=CBEC_288516
V	QG2082_V1	intron	8709042	8709088	.	-	1	Parent=CBEC_288516;ID=CBEC_288516_intron
V	QG2082_V1	CDS	8709089	8709785	.	-	1	ID=CBEC_288524;Parent=CBEC_288516
V	QG2082_V1	exon	8709089	8709785	.	-	.	ID=CBEC_288519;Parent=CBEC_288516
V	QG2082_V1	intron	8709786	8709829	.	-	0	Parent=CBEC_288516;ID=CBEC_288516_intron
V	QG2082_V1	CDS	8709830	8709969	.	-	0	ID=CBEC_288525;Parent=CBEC_288516
V	QG2082_V1	exon	8709830	8709969	.	-	.	ID=CBEC_288520;Parent=CBEC_288516
V	QG2082_V1	intron	8709970	8710017	.	-	0	Parent=CBEC_288516;ID=CBEC_288516_intron
V	QG2082_V1	CDS	8710018	8710119	.	-	0	ID=CBEC_288526;Parent=CBEC_288516
V	QG2082_V1	exon	8710018	8710143	.	-	.	ID=CBEC_288521;Parent=CBEC_288516
V	QG2082_V1	five_prime_UTR	8710120	8710143	.	-	.	ID=CBEC_288527;Parent=CBEC_288516
V	QG2082_V1	exon	8711040	8711671	.	+	.	ID=CBEC_288541;Parent=CBEC_288540
V	QG2082_V1	five_prime_UTR	8711040	8711048	.	+	.	ID=CBEC_288549;Parent=CBEC_288540
V	QG2082_V1	gene	8711040	8713455	.	+	.	ID=CBEC_288539;Name=EVM prediction V.2730;celegans_gene_ids=WBGene00017981;celegans_gene_names=figl-1
V	QG2082_V1	mRNA	8711040	8713455	.	+	.	ID=CBEC_288540;Parent=CBEC_288539;Name=EVM prediction V.2730;InterPro=IPR027417,IPR015415,IPR041569,IPR003593,IPR047858,IPR003959,IPR003960;Gene_Ontology=GO:0016887,GO:0005524
V	QG2082_V1	CDS	8711049	8711671	.	+	0	ID=CBEC_288545;Parent=CBEC_288540
V	QG2082_V1	intron	8711672	8711942	.	+	1	Parent=CBEC_288540;ID=CBEC_288540_intron
V	QG2082_V1	CDS	8711943	8712386	.	+	1	ID=CBEC_288546;Parent=CBEC_288540
V	QG2082_V1	exon	8711943	8712386	.	+	.	ID=CBEC_288542;Parent=CBEC_288540
V	QG2082_V1	intron	8712387	8712432	.	+	1	Parent=CBEC_288540;ID=CBEC_288540_intron
V	QG2082_V1	CDS	8712433	8713063	.	+	1	ID=CBEC_288547;Parent=CBEC_288540
V	QG2082_V1	exon	8712433	8713063	.	+	.	ID=CBEC_288543;Parent=CBEC_288540
V	QG2082_V1	intron	8713064	8713107	.	+	0	Parent=CBEC_288540;ID=CBEC_288540_intron
V	QG2082_V1	CDS	8713108	8713239	.	+	0	ID=CBEC_288548;Parent=CBEC_288540
V	QG2082_V1	exon	8713108	8713455	.	+	.	ID=CBEC_288544;Parent=CBEC_288540
V	QG2082_V1	three_prime_UTR	8713240	8713455	.	+	.	ID=CBEC_288550;Parent=CBEC_288540
V	QG2082_V1	exon	8713559	8713807	.	+	.	ID=CBEC_288563;Parent=CBEC_288562
V	QG2082_V1	five_prime_UTR	8713559	8713564	.	+	.	ID=CBEC_288569;Parent=CBEC_288562
V	QG2082_V1	gene	8713559	8714815	.	+	.	ID=CBEC_288561;Name=EVM prediction V.2731;celegans_gene_ids=WBGene00017062;celegans_gene_names=glrx-3
V	QG2082_V1	mRNA	8713559	8714815	.	+	.	ID=CBEC_288562;Parent=CBEC_288561;Name=EVM prediction V.2731;InterPro=IPR033658,IPR002109,IPR036249,IPR004480,IPR013766
V	QG2082_V1	CDS	8713565	8713807	.	+	0	ID=CBEC_288566;Parent=CBEC_288562
V	QG2082_V1	intron	8713808	8713854	.	+	0	Parent=CBEC_288562;ID=CBEC_288562_intron
V	QG2082_V1	CDS	8713855	8714505	.	+	0	ID=CBEC_288567;Parent=CBEC_288562
V	QG2082_V1	exon	8713855	8714505	.	+	.	ID=CBEC_288564;Parent=CBEC_288562
V	QG2082_V1	intron	8714506	8714550	.	+	0	Parent=CBEC_288562;ID=CBEC_288562_intron
V	QG2082_V1	CDS	8714551	8714682	.	+	0	ID=CBEC_288568;Parent=CBEC_288562
V	QG2082_V1	exon	8714551	8714815	.	+	.	ID=CBEC_288565;Parent=CBEC_288562
V	QG2082_V1	three_prime_UTR	8714683	8714815	.	+	.	ID=CBEC_288570;Parent=CBEC_288562
V	QG2082_V1	CDS	8714829	8714929	.	-	2	ID=CBEC_288587;Parent=CBEC_288582
V	QG2082_V1	exon	8714829	8714929	.	-	.	ID=CBEC_288583;Parent=CBEC_288582
V	QG2082_V1	gene	8714829	8715594	.	-	.	ID=CBEC_288581;Name=EVM prediction V.2732;celegans_gene_ids=WBGene00044529;celegans_gene_names=irld-1
V	QG2082_V1	mRNA	8714829	8715594	.	-	.	ID=CBEC_288582;Parent=CBEC_288581;Name=EVM prediction V.2732;InterPro=IPR000494,IPR036941
V	QG2082_V1	intron	8714930	8714976	.	-	2	Parent=CBEC_288582;ID=CBEC_288582_intron
V	QG2082_V1	CDS	8714977	8715327	.	-	2	ID=CBEC_288588;Parent=CBEC_288582
V	QG2082_V1	exon	8714977	8715327	.	-	.	ID=CBEC_288584;Parent=CBEC_288582
V	QG2082_V1	intron	8715328	8715373	.	-	2	Parent=CBEC_288582;ID=CBEC_288582_intron
V	QG2082_V1	CDS	8715374	8715541	.	-	2	ID=CBEC_288589;Parent=CBEC_288582
V	QG2082_V1	exon	8715374	8715541	.	-	.	ID=CBEC_288585;Parent=CBEC_288582
V	QG2082_V1	intron	8715542	8715581	.	-	0	Parent=CBEC_288582;ID=CBEC_288582_intron
V	QG2082_V1	CDS	8715582	8715594	.	-	0	ID=CBEC_288590;Parent=CBEC_288582
V	QG2082_V1	exon	8715582	8715594	.	-	.	ID=CBEC_288586;Parent=CBEC_288582
V	QG2082_V1	CDS	8715851	8715963	.	-	2	ID=CBEC_288606;Parent=CBEC_288602
V	QG2082_V1	exon	8715851	8715963	.	-	.	ID=CBEC_288603;Parent=CBEC_288602
V	QG2082_V1	gene	8715851	8716572	.	-	.	ID=CBEC_288601;Name=EVM prediction V.2733;celegans_gene_ids=WBGene00017175;celegans_gene_names=irld-3
V	QG2082_V1	mRNA	8715851	8716572	.	-	.	ID=CBEC_288602;Parent=CBEC_288601;Name=EVM prediction V.2733;InterPro=IPR036941,IPR000494
V	QG2082_V1	intron	8715964	8716006	.	-	2	Parent=CBEC_288602;ID=CBEC_288602_intron
V	QG2082_V1	CDS	8716007	8716516	.	-	2	ID=CBEC_288607;Parent=CBEC_288602
V	QG2082_V1	exon	8716007	8716516	.	-	.	ID=CBEC_288604;Parent=CBEC_288602
V	QG2082_V1	intron	8716517	8716559	.	-	0	Parent=CBEC_288602;ID=CBEC_288602_intron
V	QG2082_V1	CDS	8716560	8716572	.	-	0	ID=CBEC_288608;Parent=CBEC_288602
V	QG2082_V1	exon	8716560	8716572	.	-	.	ID=CBEC_288605;Parent=CBEC_288602
V	QG2082_V1	CDS	8716753	8716801	.	+	0	ID=CBEC_288623;Parent=CBEC_288620
V	QG2082_V1	exon	8716753	8716801	.	+	.	ID=CBEC_288621;Parent=CBEC_288620
V	QG2082_V1	gene	8716753	8717169	.	+	.	ID=CBEC_288619;Name=EVM prediction V.2734;celegans_gene_ids=WBGene00017172;celegans_gene_names=F02C9.1
V	QG2082_V1	mRNA	8716753	8717169	.	+	.	ID=CBEC_288620;Parent=CBEC_288619;Name=EVM prediction V.2734
V	QG2082_V1	intron	8716802	8716846	.	+	2	Parent=CBEC_288620;ID=CBEC_288620_intron
V	QG2082_V1	CDS	8716847	8717169	.	+	2	ID=CBEC_288624;Parent=CBEC_288620
V	QG2082_V1	exon	8716847	8717169	.	+	.	ID=CBEC_288622;Parent=CBEC_288620
V	QG2082_V1	CDS	8717192	8717274	.	-	2	ID=CBEC_288641;Parent=CBEC_288636
V	QG2082_V1	exon	8717192	8717274	.	-	.	ID=CBEC_288637;Parent=CBEC_288636
V	QG2082_V1	gene	8717192	8718570	.	-	.	ID=CBEC_288635;Name=EVM prediction V.2735
V	QG2082_V1	mRNA	8717192	8718570	.	-	.	ID=CBEC_288636;Parent=CBEC_288635;Name=EVM prediction V.2735;InterPro=IPR019428
V	QG2082_V1	intron	8717275	8717316	.	-	0	Parent=CBEC_288636;ID=CBEC_288636_intron
V	QG2082_V1	CDS	8717317	8717626	.	-	0	ID=CBEC_288642;Parent=CBEC_288636
V	QG2082_V1	exon	8717317	8717626	.	-	.	ID=CBEC_288638;Parent=CBEC_288636
V	QG2082_V1	intron	8717627	8717668	.	-	0	Parent=CBEC_288636;ID=CBEC_288636_intron
V	QG2082_V1	CDS	8717669	8718112	.	-	0	ID=CBEC_288643;Parent=CBEC_288636
V	QG2082_V1	exon	8717669	8718112	.	-	.	ID=CBEC_288639;Parent=CBEC_288636
V	QG2082_V1	intron	8718113	8718369	.	-	0	Parent=CBEC_288636;ID=CBEC_288636_intron
V	QG2082_V1	CDS	8718370	8718570	.	-	0	ID=CBEC_288644;Parent=CBEC_288636
V	QG2082_V1	exon	8718370	8718570	.	-	.	ID=CBEC_288640;Parent=CBEC_288636
V	QG2082_V1	CDS	8718759	8719019	.	-	0	ID=CBEC_288664;Parent=CBEC_288656
V	QG2082_V1	exon	8718759	8719019	.	-	.	ID=CBEC_288657;Parent=CBEC_288656
V	QG2082_V1	gene	8718759	8720049	.	-	.	ID=CBEC_288655;Name=EVM prediction V.2736;celegans_gene_ids=WBGene00007585;celegans_gene_names=C14C10.2
V	QG2082_V1	mRNA	8718759	8720049	.	-	.	ID=CBEC_288656;Parent=CBEC_288655;Name=EVM prediction V.2736
V	QG2082_V1	intron	8719020	8719067	.	-	0	Parent=CBEC_288656;ID=CBEC_288656_intron
V	QG2082_V1	CDS	8719068	8719136	.	-	0	ID=CBEC_288665;Parent=CBEC_288656
V	QG2082_V1	exon	8719068	8719136	.	-	.	ID=CBEC_288658;Parent=CBEC_288656
V	QG2082_V1	intron	8719137	8719183	.	-	2	Parent=CBEC_288656;ID=CBEC_288656_intron
V	QG2082_V1	CDS	8719184	8719296	.	-	2	ID=CBEC_288666;Parent=CBEC_288656
V	QG2082_V1	exon	8719184	8719296	.	-	.	ID=CBEC_288659;Parent=CBEC_288656
V	QG2082_V1	intron	8719297	8719342	.	-	1	Parent=CBEC_288656;ID=CBEC_288656_intron
V	QG2082_V1	CDS	8719343	8719470	.	-	1	ID=CBEC_288667;Parent=CBEC_288656
V	QG2082_V1	exon	8719343	8719470	.	-	.	ID=CBEC_288660;Parent=CBEC_288656
V	QG2082_V1	intron	8719471	8719512	.	-	1	Parent=CBEC_288656;ID=CBEC_288656_intron
V	QG2082_V1	CDS	8719513	8719812	.	-	1	ID=CBEC_288668;Parent=CBEC_288656
V	QG2082_V1	exon	8719513	8719812	.	-	.	ID=CBEC_288661;Parent=CBEC_288656
V	QG2082_V1	intron	8719813	8719855	.	-	0	Parent=CBEC_288656;ID=CBEC_288656_intron
V	QG2082_V1	CDS	8719856	8719935	.	-	0	ID=CBEC_288669;Parent=CBEC_288656
V	QG2082_V1	exon	8719856	8719935	.	-	.	ID=CBEC_288662;Parent=CBEC_288656
V	QG2082_V1	intron	8719936	8719980	.	-	0	Parent=CBEC_288656;ID=CBEC_288656_intron
V	QG2082_V1	CDS	8719981	8720049	.	-	0	ID=CBEC_288670;Parent=CBEC_288656
V	QG2082_V1	exon	8719981	8720049	.	-	.	ID=CBEC_288663;Parent=CBEC_288656
V	QG2082_V1	exon	8720142	8720486	.	-	.	ID=CBEC_288683;Parent=CBEC_288682
V	QG2082_V1	gene	8720142	8727543	.	-	.	ID=CBEC_288681;Name=EVM prediction V.2737;celegans_gene_ids=WBGene00007587;celegans_gene_names=mma-1
V	QG2082_V1	mRNA	8720142	8727543	.	-	.	ID=CBEC_288682;Parent=CBEC_288681;Name=EVM prediction V.2737;InterPro=IPR033490,IPR011990;Gene_Ontology=GO:0005515
V	QG2082_V1	three_prime_UTR	8720142	8720355	.	-	.	ID=CBEC_288713;Parent=CBEC_288682
V	QG2082_V1	CDS	8720356	8720486	.	-	2	ID=CBEC_288698;Parent=CBEC_288682
V	QG2082_V1	intron	8720487	8720532	.	-	1	Parent=CBEC_288682;ID=CBEC_288682_intron
V	QG2082_V1	CDS	8720533	8720927	.	-	1	ID=CBEC_288699;Parent=CBEC_288682
V	QG2082_V1	exon	8720533	8720927	.	-	.	ID=CBEC_288684;Parent=CBEC_288682
V	QG2082_V1	intron	8720928	8720971	.	-	2	Parent=CBEC_288682;ID=CBEC_288682_intron
V	QG2082_V1	CDS	8720972	8722076	.	-	2	ID=CBEC_288700;Parent=CBEC_288682
V	QG2082_V1	exon	8720972	8722076	.	-	.	ID=CBEC_288685;Parent=CBEC_288682
V	QG2082_V1	intron	8722077	8722120	.	-	1	Parent=CBEC_288682;ID=CBEC_288682_intron
V	QG2082_V1	CDS	8722121	8722530	.	-	1	ID=CBEC_288701;Parent=CBEC_288682
V	QG2082_V1	exon	8722121	8722530	.	-	.	ID=CBEC_288686;Parent=CBEC_288682
V	QG2082_V1	intron	8722531	8722581	.	-	0	Parent=CBEC_288682;ID=CBEC_288682_intron
V	QG2082_V1	CDS	8722582	8722814	.	-	0	ID=CBEC_288702;Parent=CBEC_288682
V	QG2082_V1	exon	8722582	8722814	.	-	.	ID=CBEC_288687;Parent=CBEC_288682
V	QG2082_V1	intron	8722815	8722858	.	-	0	Parent=CBEC_288682;ID=CBEC_288682_intron
V	QG2082_V1	CDS	8722859	8723005	.	-	0	ID=CBEC_288703;Parent=CBEC_288682
V	QG2082_V1	exon	8722859	8723005	.	-	.	ID=CBEC_288688;Parent=CBEC_288682
V	QG2082_V1	intron	8723006	8723051	.	-	1	Parent=CBEC_288682;ID=CBEC_288682_intron
V	QG2082_V1	CDS	8723052	8723169	.	-	1	ID=CBEC_288704;Parent=CBEC_288682
V	QG2082_V1	exon	8723052	8723169	.	-	.	ID=CBEC_288689;Parent=CBEC_288682
V	QG2082_V1	intron	8723170	8723214	.	-	0	Parent=CBEC_288682;ID=CBEC_288682_intron
V	QG2082_V1	CDS	8723215	8723843	.	-	0	ID=CBEC_288705;Parent=CBEC_288682
V	QG2082_V1	exon	8723215	8723843	.	-	.	ID=CBEC_288690;Parent=CBEC_288682
V	QG2082_V1	intron	8723844	8724157	.	-	0	Parent=CBEC_288682;ID=CBEC_288682_intron
V	QG2082_V1	CDS	8724158	8724397	.	-	0	ID=CBEC_288706;Parent=CBEC_288682
V	QG2082_V1	exon	8724158	8724397	.	-	.	ID=CBEC_288691;Parent=CBEC_288682
V	QG2082_V1	intron	8724398	8725548	.	-	0	Parent=CBEC_288682;ID=CBEC_288682_intron
V	QG2082_V1	repeat_region	8724571	8725507	.	.	.	X=Cluster61_18XXXXDNA-TcMar-Tc1;ID=Cluster61_18XXXXDNA-TcMar-Tc1;intact=TRUE
V	QG2082_V1	CDS	8725549	8725653	.	-	0	ID=CBEC_288707;Parent=CBEC_288682
V	QG2082_V1	exon	8725549	8725653	.	-	.	ID=CBEC_288692;Parent=CBEC_288682
V	QG2082_V1	intron	8725654	8725697	.	-	1	Parent=CBEC_288682;ID=CBEC_288682_intron
V	QG2082_V1	CDS	8725698	8726304	.	-	1	ID=CBEC_288708;Parent=CBEC_288682
V	QG2082_V1	exon	8725698	8726304	.	-	.	ID=CBEC_288693;Parent=CBEC_288682
V	QG2082_V1	intron	8726305	8726351	.	-	1	Parent=CBEC_288682;ID=CBEC_288682_intron
V	QG2082_V1	CDS	8726352	8727197	.	-	1	ID=CBEC_288709;Parent=CBEC_288682
V	QG2082_V1	exon	8726352	8727197	.	-	.	ID=CBEC_288694;Parent=CBEC_288682
V	QG2082_V1	intron	8727198	8727278	.	-	1	Parent=CBEC_288682;ID=CBEC_288682_intron
V	QG2082_V1	CDS	8727279	8727338	.	-	1	ID=CBEC_288710;Parent=CBEC_288682
V	QG2082_V1	exon	8727279	8727338	.	-	.	ID=CBEC_288695;Parent=CBEC_288682
V	QG2082_V1	intron	8727339	8727385	.	-	1	Parent=CBEC_288682;ID=CBEC_288682_intron
V	QG2082_V1	CDS	8727386	8727463	.	-	1	ID=CBEC_288711;Parent=CBEC_288682
V	QG2082_V1	exon	8727386	8727463	.	-	.	ID=CBEC_288696;Parent=CBEC_288682
V	QG2082_V1	intron	8727464	8727508	.	-	0	Parent=CBEC_288682;ID=CBEC_288682_intron
V	QG2082_V1	CDS	8727509	8727543	.	-	0	ID=CBEC_288712;Parent=CBEC_288682
V	QG2082_V1	exon	8727509	8727543	.	-	.	ID=CBEC_288697;Parent=CBEC_288682
V	QG2082_V1	CDS	8728187	8728934	.	-	1	ID=CBEC_288731;Parent=CBEC_288725
V	QG2082_V1	exon	8728187	8728934	.	-	.	ID=CBEC_288726;Parent=CBEC_288725
V	QG2082_V1	gene	8728187	8731087	.	-	.	ID=CBEC_288724;Name=EVM prediction V.2738;celegans_gene_ids=WBGene00000521;celegans_gene_names=cky-1
V	QG2082_V1	mRNA	8728187	8731087	.	-	.	ID=CBEC_288725;Parent=CBEC_288724;Name=EVM prediction V.2738;InterPro=IPR000014,IPR035965,IPR011598;Gene_Ontology=GO:0046983
V	QG2082_V1	repeat_region	8728234	8728274	.	.	.	X=GATn_69XXXXSimple_repeat;ID=GATn_69XXXXSimple_repeat;intact=TRUE
V	QG2082_V1	intron	8728935	8728980	.	-	2	Parent=CBEC_288725;ID=CBEC_288725_intron
V	QG2082_V1	CDS	8728981	8729146	.	-	2	ID=CBEC_288732;Parent=CBEC_288725
V	QG2082_V1	exon	8728981	8729146	.	-	.	ID=CBEC_288727;Parent=CBEC_288725
V	QG2082_V1	intron	8729147	8729190	.	-	1	Parent=CBEC_288725;ID=CBEC_288725_intron
V	QG2082_V1	CDS	8729191	8729297	.	-	1	ID=CBEC_288733;Parent=CBEC_288725
V	QG2082_V1	exon	8729191	8729297	.	-	.	ID=CBEC_288728;Parent=CBEC_288725
V	QG2082_V1	intron	8729298	8729342	.	-	1	Parent=CBEC_288725;ID=CBEC_288725_intron
V	QG2082_V1	CDS	8729343	8730056	.	-	1	ID=CBEC_288734;Parent=CBEC_288725
V	QG2082_V1	exon	8729343	8730056	.	-	.	ID=CBEC_288729;Parent=CBEC_288725
V	QG2082_V1	intron	8730057	8730827	.	-	0	Parent=CBEC_288725;ID=CBEC_288725_intron
V	QG2082_V1	CDS	8730828	8731087	.	-	0	ID=CBEC_288735;Parent=CBEC_288725
V	QG2082_V1	exon	8730828	8731087	.	-	.	ID=CBEC_288730;Parent=CBEC_288725
V	QG2082_V1	exon	8731559	8732180	.	-	.	ID=CBEC_288748;Parent=CBEC_288747
V	QG2082_V1	gene	8731559	8733157	.	-	.	ID=CBEC_288746;Name=EVM prediction V.2739;celegans_gene_ids=WBGene00007604;celegans_gene_names=xbx-9
V	QG2082_V1	mRNA	8731559	8733157	.	-	.	ID=CBEC_288747;Parent=CBEC_288746;Name=EVM prediction V.2739
V	QG2082_V1	three_prime_UTR	8731559	8731611	.	-	.	ID=CBEC_288757;Parent=CBEC_288747
V	QG2082_V1	CDS	8731612	8732180	.	-	2	ID=CBEC_288752;Parent=CBEC_288747
V	QG2082_V1	repeat_region	8731740	8731800	.	.	.	X=G-rich_97XXXXG-rich;ID=G-rich_97XXXXG-rich;intact=TRUE
V	QG2082_V1	intron	8732181	8732254	.	-	0	Parent=CBEC_288747;ID=CBEC_288747_intron
V	QG2082_V1	CDS	8732255	8732414	.	-	0	ID=CBEC_288753;Parent=CBEC_288747
V	QG2082_V1	exon	8732255	8732414	.	-	.	ID=CBEC_288749;Parent=CBEC_288747
V	QG2082_V1	intron	8732415	8732457	.	-	1	Parent=CBEC_288747;ID=CBEC_288747_intron
V	QG2082_V1	CDS	8732458	8732605	.	-	1	ID=CBEC_288754;Parent=CBEC_288747
V	QG2082_V1	exon	8732458	8732605	.	-	.	ID=CBEC_288750;Parent=CBEC_288747
V	QG2082_V1	intron	8732606	8732646	.	-	0	Parent=CBEC_288747;ID=CBEC_288747_intron
V	QG2082_V1	CDS	8732647	8733113	.	-	0	ID=CBEC_288755;Parent=CBEC_288747
V	QG2082_V1	exon	8732647	8733157	.	-	.	ID=CBEC_288751;Parent=CBEC_288747
V	QG2082_V1	five_prime_UTR	8733114	8733157	.	-	.	ID=CBEC_288756;Parent=CBEC_288747
V	QG2082_V1	exon	8733702	8733794	.	+	.	ID=CBEC_288770;Parent=CBEC_288769
V	QG2082_V1	five_prime_UTR	8733702	8733736	.	+	.	ID=CBEC_288782;Parent=CBEC_288769
V	QG2082_V1	gene	8733702	8735387	.	+	.	ID=CBEC_288768;Name=EVM prediction V.2740;celegans_gene_ids=WBGene00000984;celegans_gene_names=dhs-21
V	QG2082_V1	mRNA	8733702	8735387	.	+	.	ID=CBEC_288769;Parent=CBEC_288768;Name=EVM prediction V.2740;InterPro=IPR002347,IPR036291,IPR020904;Gene_Ontology=GO:0016491
V	QG2082_V1	CDS	8733737	8733794	.	+	0	ID=CBEC_288776;Parent=CBEC_288769
V	QG2082_V1	intron	8733795	8734420	.	+	2	Parent=CBEC_288769;ID=CBEC_288769_intron
V	QG2082_V1	CDS	8734421	8734530	.	+	2	ID=CBEC_288777;Parent=CBEC_288769
V	QG2082_V1	exon	8734421	8734530	.	+	.	ID=CBEC_288771;Parent=CBEC_288769
V	QG2082_V1	intron	8734531	8734575	.	+	0	Parent=CBEC_288769;ID=CBEC_288769_intron
V	QG2082_V1	CDS	8734576	8734733	.	+	0	ID=CBEC_288778;Parent=CBEC_288769
V	QG2082_V1	exon	8734576	8734733	.	+	.	ID=CBEC_288772;Parent=CBEC_288769
V	QG2082_V1	intron	8734734	8734775	.	+	1	Parent=CBEC_288769;ID=CBEC_288769_intron
V	QG2082_V1	CDS	8734776	8734918	.	+	1	ID=CBEC_288779;Parent=CBEC_288769
V	QG2082_V1	exon	8734776	8734918	.	+	.	ID=CBEC_288773;Parent=CBEC_288769
V	QG2082_V1	intron	8734919	8734963	.	+	2	Parent=CBEC_288769;ID=CBEC_288769_intron
V	QG2082_V1	CDS	8734964	8735082	.	+	2	ID=CBEC_288780;Parent=CBEC_288769
V	QG2082_V1	exon	8734964	8735082	.	+	.	ID=CBEC_288774;Parent=CBEC_288769
V	QG2082_V1	intron	8735083	8735128	.	+	0	Parent=CBEC_288769;ID=CBEC_288769_intron
V	QG2082_V1	CDS	8735129	8735296	.	+	0	ID=CBEC_288781;Parent=CBEC_288769
V	QG2082_V1	exon	8735129	8735387	.	+	.	ID=CBEC_288775;Parent=CBEC_288769
V	QG2082_V1	three_prime_UTR	8735297	8735387	.	+	.	ID=CBEC_288783;Parent=CBEC_288769
V	QG2082_V1	exon	8735303	8735722	.	-	.	ID=CBEC_288796;Parent=CBEC_288795
V	QG2082_V1	gene	8735303	8736999	.	-	.	ID=CBEC_288794;Name=EVM prediction V.2741;celegans_gene_ids=WBGene00011248;celegans_gene_names=R11D1.10
V	QG2082_V1	mRNA	8735303	8736999	.	-	.	ID=CBEC_288795;Parent=CBEC_288794;Name=EVM prediction V.2741;InterPro=IPR011011,IPR017455,IPR013083,IPR000306;Gene_Ontology=GO:0046872
V	QG2082_V1	three_prime_UTR	8735303	8735447	.	-	.	ID=CBEC_288811;Parent=CBEC_288795
V	QG2082_V1	repeat_region	8735321	8735371	.	.	.	X=A-rich_2194XXXXA-rich;ID=A-rich_2194XXXXA-rich;intact=TRUE
V	QG2082_V1	CDS	8735448	8735722	.	-	2	ID=CBEC_288803;Parent=CBEC_288795
V	QG2082_V1	intron	8735723	8735875	.	-	1	Parent=CBEC_288795;ID=CBEC_288795_intron
V	QG2082_V1	CDS	8735876	8735964	.	-	1	ID=CBEC_288804;Parent=CBEC_288795
V	QG2082_V1	exon	8735876	8735964	.	-	.	ID=CBEC_288797;Parent=CBEC_288795
V	QG2082_V1	intron	8735965	8736009	.	-	0	Parent=CBEC_288795;ID=CBEC_288795_intron
V	QG2082_V1	CDS	8736010	8736275	.	-	0	ID=CBEC_288805;Parent=CBEC_288795
V	QG2082_V1	exon	8736010	8736275	.	-	.	ID=CBEC_288798;Parent=CBEC_288795
V	QG2082_V1	intron	8736276	8736323	.	-	0	Parent=CBEC_288795;ID=CBEC_288795_intron
V	QG2082_V1	CDS	8736324	8736473	.	-	0	ID=CBEC_288806;Parent=CBEC_288795
V	QG2082_V1	exon	8736324	8736473	.	-	.	ID=CBEC_288799;Parent=CBEC_288795
V	QG2082_V1	intron	8736474	8736520	.	-	0	Parent=CBEC_288795;ID=CBEC_288795_intron
V	QG2082_V1	CDS	8736521	8736685	.	-	0	ID=CBEC_288807;Parent=CBEC_288795
V	QG2082_V1	exon	8736521	8736685	.	-	.	ID=CBEC_288800;Parent=CBEC_288795
V	QG2082_V1	intron	8736686	8736729	.	-	0	Parent=CBEC_288795;ID=CBEC_288795_intron
V	QG2082_V1	CDS	8736730	8736876	.	-	0	ID=CBEC_288808;Parent=CBEC_288795
V	QG2082_V1	exon	8736730	8736876	.	-	.	ID=CBEC_288801;Parent=CBEC_288795
V	QG2082_V1	intron	8736877	8736924	.	-	0	Parent=CBEC_288795;ID=CBEC_288795_intron
V	QG2082_V1	CDS	8736925	8736984	.	-	0	ID=CBEC_288809;Parent=CBEC_288795
V	QG2082_V1	exon	8736925	8736999	.	-	.	ID=CBEC_288802;Parent=CBEC_288795
V	QG2082_V1	five_prime_UTR	8736985	8736999	.	-	.	ID=CBEC_288810;Parent=CBEC_288795
V	QG2082_V1	CDS	8737194	8737340	.	-	0	ID=CBEC_288828;Parent=CBEC_288823
V	QG2082_V1	exon	8737194	8737340	.	-	.	ID=CBEC_288824;Parent=CBEC_288823
V	QG2082_V1	gene	8737194	8737896	.	-	.	ID=CBEC_288822;Name=EVM prediction V.2742;celegans_gene_ids=WBGene00011247;celegans_gene_names=mrpl-49
V	QG2082_V1	mRNA	8737194	8737896	.	-	.	ID=CBEC_288823;Parent=CBEC_288822;Name=EVM prediction V.2742;InterPro=IPR007740;Gene_Ontology=GO:0003735,GO:0006412,GO:0005840
V	QG2082_V1	intron	8737341	8737384	.	-	2	Parent=CBEC_288823;ID=CBEC_288823_intron
V	QG2082_V1	CDS	8737385	8737539	.	-	2	ID=CBEC_288829;Parent=CBEC_288823
V	QG2082_V1	exon	8737385	8737539	.	-	.	ID=CBEC_288825;Parent=CBEC_288823
V	QG2082_V1	intron	8737540	8737581	.	-	2	Parent=CBEC_288823;ID=CBEC_288823_intron
V	QG2082_V1	CDS	8737582	8737716	.	-	2	ID=CBEC_288830;Parent=CBEC_288823
V	QG2082_V1	exon	8737582	8737716	.	-	.	ID=CBEC_288826;Parent=CBEC_288823
V	QG2082_V1	intron	8737717	8737763	.	-	0	Parent=CBEC_288823;ID=CBEC_288823_intron
V	QG2082_V1	CDS	8737764	8737896	.	-	0	ID=CBEC_288831;Parent=CBEC_288823
V	QG2082_V1	exon	8737764	8737896	.	-	.	ID=CBEC_288827;Parent=CBEC_288823
V	QG2082_V1	repeat_region	8737998	8738033	.	.	.	X=Cluster1016_191XXXXDNA-TcMar-Tc1;ID=Cluster1016_191XXXXDNA-TcMar-Tc1;intact=TRUE
V	QG2082_V1	repeat_region	8738107	8738143	.	.	.	X=TTTTCn_12XXXXSimple_repeat;ID=TTTTCn_12XXXXSimple_repeat;intact=TRUE
V	QG2082_V1	CDS	8738380	8738581	.	+	0	ID=CBEC_288846;Parent=CBEC_288843
V	QG2082_V1	exon	8738380	8738581	.	+	.	ID=CBEC_288844;Parent=CBEC_288843
V	QG2082_V1	gene	8738380	8738809	.	+	.	ID=CBEC_288842;Name=EVM prediction V.2743;celegans_gene_ids=WBGene00004442;celegans_gene_names=rpl-28
V	QG2082_V1	mRNA	8738380	8738809	.	+	.	ID=CBEC_288843;Parent=CBEC_288842;Name=EVM prediction V.2743;InterPro=IPR002672,IPR029004;Gene_Ontology=GO:0003735,GO:0006412,GO:0005840
V	QG2082_V1	intron	8738582	8738627	.	+	2	Parent=CBEC_288843;ID=CBEC_288843_intron
V	QG2082_V1	CDS	8738628	8738809	.	+	2	ID=CBEC_288847;Parent=CBEC_288843
V	QG2082_V1	exon	8738628	8738809	.	+	.	ID=CBEC_288845;Parent=CBEC_288843
V	QG2082_V1	CDS	8738887	8738940	.	-	0	ID=CBEC_288863;Parent=CBEC_288859
V	QG2082_V1	exon	8738887	8738940	.	-	.	ID=CBEC_288860;Parent=CBEC_288859
V	QG2082_V1	gene	8738887	8739294	.	-	.	ID=CBEC_288858;Name=EVM prediction V.2744;celegans_gene_ids=WBGene00045517;celegans_gene_names=R11D1.13
V	QG2082_V1	mRNA	8738887	8739294	.	-	.	ID=CBEC_288859;Parent=CBEC_288858;Name=EVM prediction V.2744
V	QG2082_V1	intron	8738941	8738985	.	-	0	Parent=CBEC_288859;ID=CBEC_288859_intron
V	QG2082_V1	CDS	8738986	8739096	.	-	0	ID=CBEC_288864;Parent=CBEC_288859
V	QG2082_V1	exon	8738986	8739096	.	-	.	ID=CBEC_288861;Parent=CBEC_288859
V	QG2082_V1	intron	8739097	8739153	.	-	0	Parent=CBEC_288859;ID=CBEC_288859_intron
V	QG2082_V1	CDS	8739154	8739294	.	-	0	ID=CBEC_288865;Parent=CBEC_288859
V	QG2082_V1	exon	8739154	8739294	.	-	.	ID=CBEC_288862;Parent=CBEC_288859
V	QG2082_V1	CDS	8740484	8740696	.	+	0	ID=CBEC_288881;Parent=CBEC_288877
V	QG2082_V1	exon	8740484	8740696	.	+	.	ID=CBEC_288878;Parent=CBEC_288877
V	QG2082_V1	gene	8740484	8741325	.	+	.	ID=CBEC_288876;Name=EVM prediction V.2745;celegans_gene_ids=WBGene00045336;celegans_gene_names=R11D1.12
V	QG2082_V1	mRNA	8740484	8741325	.	+	.	ID=CBEC_288877;Parent=CBEC_288876;Name=EVM prediction V.2745
V	QG2082_V1	intron	8740697	8741054	.	+	0	Parent=CBEC_288877;ID=CBEC_288877_intron
V	QG2082_V1	CDS	8741055	8741142	.	+	0	ID=CBEC_288882;Parent=CBEC_288877
V	QG2082_V1	exon	8741055	8741142	.	+	.	ID=CBEC_288879;Parent=CBEC_288877
V	QG2082_V1	intron	8741143	8741212	.	+	2	Parent=CBEC_288877;ID=CBEC_288877_intron
V	QG2082_V1	CDS	8741213	8741325	.	+	2	ID=CBEC_288883;Parent=CBEC_288877
V	QG2082_V1	exon	8741213	8741325	.	+	.	ID=CBEC_288880;Parent=CBEC_288877
V	QG2082_V1	CDS	8742471	8742647	.	-	0	ID=CBEC_288904;Parent=CBEC_288895
V	QG2082_V1	exon	8742471	8742647	.	-	.	ID=CBEC_288896;Parent=CBEC_288895
V	QG2082_V1	gene	8742471	8744439	.	-	.	ID=CBEC_288894;Name=EVM prediction V.2746;celegans_gene_ids=WBGene00011246;celegans_gene_names=R11D1.7
V	QG2082_V1	mRNA	8742471	8744439	.	-	.	ID=CBEC_288895;Parent=CBEC_288894;Name=EVM prediction V.2746
V	QG2082_V1	intron	8742648	8742694	.	-	1	Parent=CBEC_288895;ID=CBEC_288895_intron
V	QG2082_V1	CDS	8742695	8742794	.	-	1	ID=CBEC_288905;Parent=CBEC_288895
V	QG2082_V1	exon	8742695	8742794	.	-	.	ID=CBEC_288897;Parent=CBEC_288895
V	QG2082_V1	intron	8742795	8742837	.	-	1	Parent=CBEC_288895;ID=CBEC_288895_intron
V	QG2082_V1	CDS	8742838	8742996	.	-	1	ID=CBEC_288906;Parent=CBEC_288895
V	QG2082_V1	exon	8742838	8742996	.	-	.	ID=CBEC_288898;Parent=CBEC_288895
V	QG2082_V1	intron	8742997	8743039	.	-	2	Parent=CBEC_288895;ID=CBEC_288895_intron
V	QG2082_V1	CDS	8743040	8743208	.	-	2	ID=CBEC_288907;Parent=CBEC_288895
V	QG2082_V1	exon	8743040	8743208	.	-	.	ID=CBEC_288899;Parent=CBEC_288895
V	QG2082_V1	intron	8743209	8743260	.	-	0	Parent=CBEC_288895;ID=CBEC_288895_intron
V	QG2082_V1	CDS	8743261	8743462	.	-	0	ID=CBEC_288908;Parent=CBEC_288895
V	QG2082_V1	exon	8743261	8743462	.	-	.	ID=CBEC_288900;Parent=CBEC_288895
V	QG2082_V1	intron	8743463	8743541	.	-	0	Parent=CBEC_288895;ID=CBEC_288895_intron
V	QG2082_V1	CDS	8743542	8743874	.	-	0	ID=CBEC_288909;Parent=CBEC_288895
V	QG2082_V1	exon	8743542	8743874	.	-	.	ID=CBEC_288901;Parent=CBEC_288895
V	QG2082_V1	repeat_region	8743724	8743764	.	.	.	X=GA-rich_1621XXXXGA-rich;ID=GA-rich_1621XXXXGA-rich;intact=TRUE
V	QG2082_V1	intron	8743875	8744193	.	-	0	Parent=CBEC_288895;ID=CBEC_288895_intron
V	QG2082_V1	CDS	8744194	8744268	.	-	0	ID=CBEC_288910;Parent=CBEC_288895
V	QG2082_V1	exon	8744194	8744268	.	-	.	ID=CBEC_288902;Parent=CBEC_288895
V	QG2082_V1	intron	8744269	8744310	.	-	0	Parent=CBEC_288895;ID=CBEC_288895_intron
V	QG2082_V1	CDS	8744311	8744439	.	-	0	ID=CBEC_288911;Parent=CBEC_288895
V	QG2082_V1	exon	8744311	8744439	.	-	.	ID=CBEC_288903;Parent=CBEC_288895
V	QG2082_V1	CDS	8745137	8745334	.	+	0	ID=CBEC_288937;Parent=CBEC_288923
V	QG2082_V1	exon	8745137	8745334	.	+	.	ID=CBEC_288924;Parent=CBEC_288923
V	QG2082_V1	gene	8745137	8748496	.	+	.	ID=CBEC_288922;Name=EVM prediction V.2747;celegans_gene_ids=WBGene00006221,WBGene00006222,WBGene00006224,WBGene00006225;celegans_gene_names=str-177,str-178,str-180,str-181
V	QG2082_V1	mRNA	8745137	8748496	.	+	.	ID=CBEC_288923;Parent=CBEC_288922;Name=EVM prediction V.2747;InterPro=IPR019428
V	QG2082_V1	intron	8745335	8745376	.	+	0	Parent=CBEC_288923;ID=CBEC_288923_intron
V	QG2082_V1	CDS	8745377	8745543	.	+	0	ID=CBEC_288938;Parent=CBEC_288923
V	QG2082_V1	exon	8745377	8745543	.	+	.	ID=CBEC_288925;Parent=CBEC_288923
V	QG2082_V1	intron	8745544	8745588	.	+	1	Parent=CBEC_288923;ID=CBEC_288923_intron
V	QG2082_V1	CDS	8745589	8745720	.	+	1	ID=CBEC_288939;Parent=CBEC_288923
V	QG2082_V1	exon	8745589	8745720	.	+	.	ID=CBEC_288926;Parent=CBEC_288923
V	QG2082_V1	intron	8745721	8745760	.	+	1	Parent=CBEC_288923;ID=CBEC_288923_intron
V	QG2082_V1	CDS	8745761	8745902	.	+	1	ID=CBEC_288940;Parent=CBEC_288923
V	QG2082_V1	exon	8745761	8745902	.	+	.	ID=CBEC_288927;Parent=CBEC_288923
V	QG2082_V1	intron	8745903	8745946	.	+	0	Parent=CBEC_288923;ID=CBEC_288923_intron
V	QG2082_V1	CDS	8745947	8746078	.	+	0	ID=CBEC_288941;Parent=CBEC_288923
V	QG2082_V1	exon	8745947	8746078	.	+	.	ID=CBEC_288928;Parent=CBEC_288923
V	QG2082_V1	intron	8746079	8746121	.	+	0	Parent=CBEC_288923;ID=CBEC_288923_intron
V	QG2082_V1	CDS	8746122	8746299	.	+	0	ID=CBEC_288942;Parent=CBEC_288923
V	QG2082_V1	exon	8746122	8746299	.	+	.	ID=CBEC_288929;Parent=CBEC_288923
V	QG2082_V1	intron	8746300	8746743	.	+	2	Parent=CBEC_288923;ID=CBEC_288923_intron
V	QG2082_V1	CDS	8746744	8746985	.	+	2	ID=CBEC_288943;Parent=CBEC_288923
V	QG2082_V1	exon	8746744	8746985	.	+	.	ID=CBEC_288930;Parent=CBEC_288923
V	QG2082_V1	intron	8746986	8747032	.	+	0	Parent=CBEC_288923;ID=CBEC_288923_intron
V	QG2082_V1	CDS	8747033	8747199	.	+	0	ID=CBEC_288944;Parent=CBEC_288923
V	QG2082_V1	exon	8747033	8747199	.	+	.	ID=CBEC_288931;Parent=CBEC_288923
V	QG2082_V1	intron	8747200	8747240	.	+	1	Parent=CBEC_288923;ID=CBEC_288923_intron
V	QG2082_V1	CDS	8747241	8747372	.	+	1	ID=CBEC_288945;Parent=CBEC_288923
V	QG2082_V1	exon	8747241	8747372	.	+	.	ID=CBEC_288932;Parent=CBEC_288923
V	QG2082_V1	intron	8747373	8747416	.	+	1	Parent=CBEC_288923;ID=CBEC_288923_intron
V	QG2082_V1	CDS	8747417	8747558	.	+	1	ID=CBEC_288946;Parent=CBEC_288923
V	QG2082_V1	exon	8747417	8747558	.	+	.	ID=CBEC_288933;Parent=CBEC_288923
V	QG2082_V1	intron	8747559	8747602	.	+	0	Parent=CBEC_288923;ID=CBEC_288923_intron
V	QG2082_V1	CDS	8747603	8747734	.	+	0	ID=CBEC_288947;Parent=CBEC_288923
V	QG2082_V1	exon	8747603	8747734	.	+	.	ID=CBEC_288934;Parent=CBEC_288923
V	QG2082_V1	intron	8747735	8747777	.	+	0	Parent=CBEC_288923;ID=CBEC_288923_intron
V	QG2082_V1	CDS	8747778	8747955	.	+	0	ID=CBEC_288948;Parent=CBEC_288923
V	QG2082_V1	exon	8747778	8747955	.	+	.	ID=CBEC_288935;Parent=CBEC_288923
V	QG2082_V1	intron	8747956	8748401	.	+	2	Parent=CBEC_288923;ID=CBEC_288923_intron
V	QG2082_V1	CDS	8748402	8748496	.	+	2	ID=CBEC_288949;Parent=CBEC_288923
V	QG2082_V1	exon	8748402	8748496	.	+	.	ID=CBEC_288936;Parent=CBEC_288923
V	QG2082_V1	CDS	8748696	8748893	.	+	0	ID=CBEC_288969;Parent=CBEC_288961
V	QG2082_V1	exon	8748696	8748893	.	+	.	ID=CBEC_288962;Parent=CBEC_288961
V	QG2082_V1	gene	8748696	8750014	.	+	.	ID=CBEC_288960;Name=EVM prediction V.2748;celegans_gene_ids=WBGene00006221,WBGene00006222,WBGene00006224,WBGene00006225;celegans_gene_names=str-177,str-178,str-180,str-181
V	QG2082_V1	mRNA	8748696	8750014	.	+	.	ID=CBEC_288961;Parent=CBEC_288960;Name=EVM prediction V.2748;InterPro=IPR019428
V	QG2082_V1	intron	8748894	8748942	.	+	0	Parent=CBEC_288961;ID=CBEC_288961_intron
V	QG2082_V1	CDS	8748943	8749030	.	+	0	ID=CBEC_288970;Parent=CBEC_288961
V	QG2082_V1	exon	8748943	8749030	.	+	.	ID=CBEC_288963;Parent=CBEC_288961
V	QG2082_V1	intron	8749031	8749070	.	+	2	Parent=CBEC_288961;ID=CBEC_288961_intron
V	QG2082_V1	CDS	8749071	8749149	.	+	2	ID=CBEC_288971;Parent=CBEC_288961
V	QG2082_V1	exon	8749071	8749149	.	+	.	ID=CBEC_288964;Parent=CBEC_288961
V	QG2082_V1	intron	8749150	8749191	.	+	1	Parent=CBEC_288961;ID=CBEC_288961_intron
V	QG2082_V1	CDS	8749192	8749323	.	+	1	ID=CBEC_288972;Parent=CBEC_288961
V	QG2082_V1	exon	8749192	8749323	.	+	.	ID=CBEC_288965;Parent=CBEC_288961
V	QG2082_V1	intron	8749324	8749366	.	+	1	Parent=CBEC_288961;ID=CBEC_288961_intron
V	QG2082_V1	CDS	8749367	8749508	.	+	1	ID=CBEC_288973;Parent=CBEC_288961
V	QG2082_V1	exon	8749367	8749508	.	+	.	ID=CBEC_288966;Parent=CBEC_288961
V	QG2082_V1	intron	8749509	8749552	.	+	0	Parent=CBEC_288961;ID=CBEC_288961_intron
V	QG2082_V1	CDS	8749553	8749862	.	+	0	ID=CBEC_288974;Parent=CBEC_288961
V	QG2082_V1	exon	8749553	8749862	.	+	.	ID=CBEC_288967;Parent=CBEC_288961
V	QG2082_V1	intron	8749863	8749907	.	+	2	Parent=CBEC_288961;ID=CBEC_288961_intron
V	QG2082_V1	CDS	8749908	8750014	.	+	2	ID=CBEC_288975;Parent=CBEC_288961
V	QG2082_V1	exon	8749908	8750014	.	+	.	ID=CBEC_288968;Parent=CBEC_288961
V	QG2082_V1	exon	8750036	8750446	.	-	.	ID=CBEC_288988;Parent=CBEC_288987
V	QG2082_V1	gene	8750036	8750808	.	-	.	ID=CBEC_288986;Name=EVM prediction V.2749;celegans_gene_ids=WBGene00011244;celegans_gene_names=R11D1.3
V	QG2082_V1	mRNA	8750036	8750808	.	-	.	ID=CBEC_288987;Parent=CBEC_288986;Name=EVM prediction V.2749
V	QG2082_V1	three_prime_UTR	8750036	8750108	.	-	.	ID=CBEC_288995;Parent=CBEC_288987
V	QG2082_V1	CDS	8750109	8750446	.	-	2	ID=CBEC_288991;Parent=CBEC_288987
V	QG2082_V1	intron	8750447	8750493	.	-	0	Parent=CBEC_288987;ID=CBEC_288987_intron
V	QG2082_V1	CDS	8750494	8750626	.	-	0	ID=CBEC_288992;Parent=CBEC_288987
V	QG2082_V1	exon	8750494	8750626	.	-	.	ID=CBEC_288989;Parent=CBEC_288987
V	QG2082_V1	intron	8750627	8750669	.	-	0	Parent=CBEC_288987;ID=CBEC_288987_intron
V	QG2082_V1	CDS	8750670	8750798	.	-	0	ID=CBEC_288993;Parent=CBEC_288987
V	QG2082_V1	exon	8750670	8750808	.	-	.	ID=CBEC_288990;Parent=CBEC_288987
V	QG2082_V1	five_prime_UTR	8750799	8750808	.	-	.	ID=CBEC_288994;Parent=CBEC_288987
V	QG2082_V1	CDS	8751409	8751718	.	+	0	ID=CBEC_289011;Parent=CBEC_289007
V	QG2082_V1	exon	8751409	8751718	.	+	.	ID=CBEC_289008;Parent=CBEC_289007
V	QG2082_V1	gene	8751409	8752469	.	+	.	ID=CBEC_289006;Name=EVM prediction V.2750;celegans_gene_ids=WBGene00005439,WBGene00005440,WBGene00005441,WBGene00005442,WBGene00005443,WBGene00005444,WBGene00005446,WBGene00005447,WBGene00005448,WBGene00005449,WBGene00005450,WBGene00005451,WBGene00005452,WBGene00005453,WBGene00005454,WBGene00005456,WBGene00005457,WBGene00005458;celegans_gene_names=srh-231,srh-233,srh-234,srh-235,srh-236,srh-237,srh-239,srh-240,srh-241,srh-243,srh-244,srh-245,srh-246,srh-247,srh-248,srh-250,srh-251,srh-252
V	QG2082_V1	mRNA	8751409	8752469	.	+	.	ID=CBEC_289007;Parent=CBEC_289006;Name=EVM prediction V.2750;InterPro=IPR019422
V	QG2082_V1	intron	8751719	8751761	.	+	2	Parent=CBEC_289007;ID=CBEC_289007_intron
V	QG2082_V1	CDS	8751762	8752177	.	+	2	ID=CBEC_289012;Parent=CBEC_289007
V	QG2082_V1	exon	8751762	8752177	.	+	.	ID=CBEC_289009;Parent=CBEC_289007
V	QG2082_V1	intron	8752178	8752223	.	+	0	Parent=CBEC_289007;ID=CBEC_289007_intron
V	QG2082_V1	CDS	8752224	8752469	.	+	0	ID=CBEC_289013;Parent=CBEC_289007
V	QG2082_V1	exon	8752224	8752469	.	+	.	ID=CBEC_289010;Parent=CBEC_289007
V	QG2082_V1	CDS	8752799	8753027	.	-	1	ID=CBEC_289031;Parent=CBEC_289025
V	QG2082_V1	exon	8752799	8753027	.	-	.	ID=CBEC_289026;Parent=CBEC_289025
V	QG2082_V1	gene	8752799	8754568	.	-	.	ID=CBEC_289024;Name=EVM prediction V.2751;celegans_gene_ids=WBGene00005439,WBGene00005440,WBGene00005441,WBGene00005442,WBGene00005443,WBGene00005444,WBGene00005446,WBGene00005447,WBGene00005448,WBGene00005449,WBGene00005450,WBGene00005451,WBGene00005452,WBGene00005453,WBGene00005454,WBGene00005456,WBGene00005457,WBGene00005458;celegans_gene_names=srh-231,srh-233,srh-234,srh-235,srh-236,srh-237,srh-239,srh-240,srh-241,srh-243,srh-244,srh-245,srh-246,srh-247,srh-248,srh-250,srh-251,srh-252
V	QG2082_V1	mRNA	8752799	8754568	.	-	.	ID=CBEC_289025;Parent=CBEC_289024;Name=EVM prediction V.2751;InterPro=IPR019422
V	QG2082_V1	intron	8753028	8753077	.	-	2	Parent=CBEC_289025;ID=CBEC_289025_intron
V	QG2082_V1	CDS	8753078	8753180	.	-	2	ID=CBEC_289032;Parent=CBEC_289025
V	QG2082_V1	exon	8753078	8753180	.	-	.	ID=CBEC_289027;Parent=CBEC_289025
V	QG2082_V1	intron	8753181	8753549	.	-	0	Parent=CBEC_289025;ID=CBEC_289025_intron
V	QG2082_V1	CDS	8753550	8753739	.	-	0	ID=CBEC_289033;Parent=CBEC_289025
V	QG2082_V1	exon	8753550	8753739	.	-	.	ID=CBEC_289028;Parent=CBEC_289025
V	QG2082_V1	intron	8753740	8753779	.	-	2	Parent=CBEC_289025;ID=CBEC_289025_intron
V	QG2082_V1	CDS	8753780	8754213	.	-	2	ID=CBEC_289034;Parent=CBEC_289025
V	QG2082_V1	exon	8753780	8754213	.	-	.	ID=CBEC_289029;Parent=CBEC_289025
V	QG2082_V1	intron	8754214	8754258	.	-	0	Parent=CBEC_289025;ID=CBEC_289025_intron
V	QG2082_V1	CDS	8754259	8754568	.	-	0	ID=CBEC_289035;Parent=CBEC_289025
V	QG2082_V1	exon	8754259	8754568	.	-	.	ID=CBEC_289030;Parent=CBEC_289025
V	QG2082_V1	CDS	8755199	8755385	.	-	1	ID=CBEC_289050;Parent=CBEC_289047
V	QG2082_V1	exon	8755199	8755385	.	-	.	ID=CBEC_289048;Parent=CBEC_289047
V	QG2082_V1	gene	8755199	8756135	.	-	.	ID=CBEC_289046;Name=EVM prediction V.2752
V	QG2082_V1	mRNA	8755199	8756135	.	-	.	ID=CBEC_289047;Parent=CBEC_289046;Name=EVM prediction V.2752;InterPro=IPR017452,IPR019427;Gene_Ontology=GO:0016020,GO:0008528
V	QG2082_V1	intron	8755386	8755425	.	-	0	Parent=CBEC_289047;ID=CBEC_289047_intron
V	QG2082_V1	CDS	8755426	8756135	.	-	0	ID=CBEC_289051;Parent=CBEC_289047
V	QG2082_V1	exon	8755426	8756135	.	-	.	ID=CBEC_289049;Parent=CBEC_289047
V	QG2082_V1	CDS	8756594	8756833	.	-	0	ID=CBEC_289067;Parent=CBEC_289063
V	QG2082_V1	exon	8756594	8756833	.	-	.	ID=CBEC_289064;Parent=CBEC_289063
V	QG2082_V1	gene	8756594	8757653	.	-	.	ID=CBEC_289062;Name=EVM prediction V.2753;celegans_gene_ids=WBGene00005439,WBGene00005440,WBGene00005441,WBGene00005442,WBGene00005443,WBGene00005444,WBGene00005446,WBGene00005447,WBGene00005448,WBGene00005449,WBGene00005450,WBGene00005451,WBGene00005452,WBGene00005453,WBGene00005454,WBGene00005456,WBGene00005457,WBGene00005458;celegans_gene_names=srh-231,srh-233,srh-234,srh-235,srh-236,srh-237,srh-239,srh-240,srh-241,srh-243,srh-244,srh-245,srh-246,srh-247,srh-248,srh-250,srh-251,srh-252
V	QG2082_V1	mRNA	8756594	8757653	.	-	.	ID=CBEC_289063;Parent=CBEC_289062;Name=EVM prediction V.2753;InterPro=IPR019422
V	QG2082_V1	intron	8756834	8756874	.	-	2	Parent=CBEC_289063;ID=CBEC_289063_intron
V	QG2082_V1	CDS	8756875	8757290	.	-	2	ID=CBEC_289068;Parent=CBEC_289063
V	QG2082_V1	exon	8756875	8757290	.	-	.	ID=CBEC_289065;Parent=CBEC_289063
V	QG2082_V1	intron	8757291	8757334	.	-	0	Parent=CBEC_289063;ID=CBEC_289063_intron
V	QG2082_V1	CDS	8757335	8757653	.	-	0	ID=CBEC_289069;Parent=CBEC_289063
V	QG2082_V1	exon	8757335	8757653	.	-	.	ID=CBEC_289066;Parent=CBEC_289063
V	QG2082_V1	CDS	8758616	8758801	.	-	0	ID=CBEC_289084;Parent=CBEC_289081
V	QG2082_V1	exon	8758616	8758801	.	-	.	ID=CBEC_289082;Parent=CBEC_289081
V	QG2082_V1	gene	8758616	8758883	.	-	.	ID=CBEC_289080;Name=EVM prediction V.2754
V	QG2082_V1	mRNA	8758616	8758883	.	-	.	ID=CBEC_289081;Parent=CBEC_289080;Name=EVM prediction V.2754
V	QG2082_V1	intron	8758802	8758844	.	-	0	Parent=CBEC_289081;ID=CBEC_289081_intron
V	QG2082_V1	CDS	8758845	8758883	.	-	0	ID=CBEC_289085;Parent=CBEC_289081
V	QG2082_V1	exon	8758845	8758883	.	-	.	ID=CBEC_289083;Parent=CBEC_289081
V	QG2082_V1	repeat_region	8761571	8761607	.	.	.	X=TGTCCCTn_1XXXXSimple_repeat;ID=TGTCCCTn_1XXXXSimple_repeat;intact=TRUE
V	QG2082_V1	repeat_region	8769035	8769069	.	.	.	X=CCTCTTn_6XXXXSimple_repeat;ID=CCTCTTn_6XXXXSimple_repeat;intact=TRUE
V	QG2082_V1	CDS	8772832	8772978	.	+	0	ID=CBEC_289105;Parent=CBEC_289097
V	QG2082_V1	exon	8772832	8772978	.	+	.	ID=CBEC_289098;Parent=CBEC_289097
V	QG2082_V1	gene	8772832	8774417	.	+	.	ID=CBEC_289096;Name=EVM prediction V.2755;celegans_gene_ids=WBGene00010735;celegans_gene_names=frpr-15
V	QG2082_V1	mRNA	8772832	8774417	.	+	.	ID=CBEC_289097;Parent=CBEC_289096;Name=EVM prediction V.2755;InterPro=IPR000276,IPR017452;Gene_Ontology=GO:0004930,GO:0007186,GO:0016020
V	QG2082_V1	intron	8772979	8773023	.	+	0	Parent=CBEC_289097;ID=CBEC_289097_intron
V	QG2082_V1	CDS	8773024	8773275	.	+	0	ID=CBEC_289106;Parent=CBEC_289097
V	QG2082_V1	exon	8773024	8773275	.	+	.	ID=CBEC_289099;Parent=CBEC_289097
V	QG2082_V1	intron	8773276	8773321	.	+	0	Parent=CBEC_289097;ID=CBEC_289097_intron
V	QG2082_V1	CDS	8773322	8773455	.	+	0	ID=CBEC_289107;Parent=CBEC_289097
V	QG2082_V1	exon	8773322	8773455	.	+	.	ID=CBEC_289100;Parent=CBEC_289097
V	QG2082_V1	intron	8773456	8773501	.	+	1	Parent=CBEC_289097;ID=CBEC_289097_intron
V	QG2082_V1	CDS	8773502	8773660	.	+	1	ID=CBEC_289108;Parent=CBEC_289097
V	QG2082_V1	exon	8773502	8773660	.	+	.	ID=CBEC_289101;Parent=CBEC_289097
V	QG2082_V1	intron	8773661	8773706	.	+	1	Parent=CBEC_289097;ID=CBEC_289097_intron
V	QG2082_V1	CDS	8773707	8774025	.	+	1	ID=CBEC_289109;Parent=CBEC_289097
V	QG2082_V1	exon	8773707	8774025	.	+	.	ID=CBEC_289102;Parent=CBEC_289097
V	QG2082_V1	repeat_region	8773725	8773773	.	.	.	X=TCCGAn_3XXXXSimple_repeat;ID=TCCGAn_3XXXXSimple_repeat;intact=TRUE
V	QG2082_V1	intron	8774026	8774069	.	+	0	Parent=CBEC_289097;ID=CBEC_289097_intron
V	QG2082_V1	CDS	8774070	8774282	.	+	0	ID=CBEC_289110;Parent=CBEC_289097
V	QG2082_V1	exon	8774070	8774282	.	+	.	ID=CBEC_289103;Parent=CBEC_289097
V	QG2082_V1	intron	8774283	8774330	.	+	0	Parent=CBEC_289097;ID=CBEC_289097_intron
V	QG2082_V1	CDS	8774331	8774417	.	+	0	ID=CBEC_289111;Parent=CBEC_289097
V	QG2082_V1	exon	8774331	8774417	.	+	.	ID=CBEC_289104;Parent=CBEC_289097
V	QG2082_V1	CDS	8774630	8774681	.	-	1	ID=CBEC_289131;Parent=CBEC_289123
V	QG2082_V1	exon	8774630	8774681	.	-	.	ID=CBEC_289124;Parent=CBEC_289123
V	QG2082_V1	gene	8774630	8776598	.	-	.	ID=CBEC_289122;Name=EVM prediction V.2756;celegans_gene_ids=WBGene00010734;celegans_gene_names=parn-1
V	QG2082_V1	mRNA	8774630	8776598	.	-	.	ID=CBEC_289123;Parent=CBEC_289122;Name=EVM prediction V.2756;InterPro=IPR012337,IPR006941,IPR036397;Gene_Ontology=GO:0003676
V	QG2082_V1	intron	8774682	8774725	.	-	1	Parent=CBEC_289123;ID=CBEC_289123_intron
V	QG2082_V1	CDS	8774726	8774797	.	-	1	ID=CBEC_289132;Parent=CBEC_289123
V	QG2082_V1	exon	8774726	8774797	.	-	.	ID=CBEC_289125;Parent=CBEC_289123
V	QG2082_V1	intron	8774798	8774841	.	-	1	Parent=CBEC_289123;ID=CBEC_289123_intron
V	QG2082_V1	CDS	8774842	8774919	.	-	1	ID=CBEC_289133;Parent=CBEC_289123
V	QG2082_V1	exon	8774842	8774919	.	-	.	ID=CBEC_289126;Parent=CBEC_289123
V	QG2082_V1	intron	8774920	8774965	.	-	1	Parent=CBEC_289123;ID=CBEC_289123_intron
V	QG2082_V1	CDS	8774966	8775268	.	-	1	ID=CBEC_289134;Parent=CBEC_289123
V	QG2082_V1	exon	8774966	8775268	.	-	.	ID=CBEC_289127;Parent=CBEC_289123
V	QG2082_V1	intron	8775269	8775312	.	-	1	Parent=CBEC_289123;ID=CBEC_289123_intron
V	QG2082_V1	CDS	8775313	8776080	.	-	1	ID=CBEC_289135;Parent=CBEC_289123
V	QG2082_V1	exon	8775313	8776080	.	-	.	ID=CBEC_289128;Parent=CBEC_289123
V	QG2082_V1	intron	8776081	8776122	.	-	1	Parent=CBEC_289123;ID=CBEC_289123_intron
V	QG2082_V1	CDS	8776123	8776320	.	-	1	ID=CBEC_289136;Parent=CBEC_289123
V	QG2082_V1	exon	8776123	8776320	.	-	.	ID=CBEC_289129;Parent=CBEC_289123
V	QG2082_V1	intron	8776321	8776365	.	-	0	Parent=CBEC_289123;ID=CBEC_289123_intron
V	QG2082_V1	CDS	8776366	8776598	.	-	0	ID=CBEC_289137;Parent=CBEC_289123
V	QG2082_V1	exon	8776366	8776598	.	-	.	ID=CBEC_289130;Parent=CBEC_289123
V	QG2082_V1	CDS	8777562	8777589	.	+	0	ID=CBEC_289153;Parent=CBEC_289149
V	QG2082_V1	exon	8777562	8777589	.	+	.	ID=CBEC_289150;Parent=CBEC_289149
V	QG2082_V1	gene	8777562	8778071	.	+	.	ID=CBEC_289148;Name=EVM prediction V.2757;celegans_gene_ids=WBGene00010737;celegans_gene_names=K10C8.4
V	QG2082_V1	mRNA	8777562	8778071	.	+	.	ID=CBEC_289149;Parent=CBEC_289148;Name=EVM prediction V.2757
V	QG2082_V1	intron	8777590	8777767	.	+	2	Parent=CBEC_289149;ID=CBEC_289149_intron
V	QG2082_V1	CDS	8777768	8777880	.	+	2	ID=CBEC_289154;Parent=CBEC_289149
V	QG2082_V1	exon	8777768	8777880	.	+	.	ID=CBEC_289151;Parent=CBEC_289149
V	QG2082_V1	intron	8777881	8777924	.	+	0	Parent=CBEC_289149;ID=CBEC_289149_intron
V	QG2082_V1	CDS	8777925	8778071	.	+	0	ID=CBEC_289155;Parent=CBEC_289149
V	QG2082_V1	exon	8777925	8778071	.	+	.	ID=CBEC_289152;Parent=CBEC_289149
V	QG2082_V1	repeat_region	8778478	8778711	.	.	.	X=Cluster911_39XXXXDNA-CMC-Chapaev;ID=Cluster911_39XXXXDNA-CMC-Chapaev;intact=TRUE
V	QG2082_V1	exon	8779305	8779470	.	+	.	ID=CBEC_289168;Parent=CBEC_289167
V	QG2082_V1	five_prime_UTR	8779305	8779331	.	+	.	ID=CBEC_289182;Parent=CBEC_289167
V	QG2082_V1	gene	8779305	8784762	.	+	.	ID=CBEC_289166;Name=EVM prediction V.2758;celegans_gene_ids=WBGene00010736;celegans_gene_names=istr-1
V	QG2082_V1	mRNA	8779305	8784762	.	+	.	ID=CBEC_289167;Parent=CBEC_289166;Name=EVM prediction V.2758;InterPro=IPR005061,IPR042277;Gene_Ontology=GO:0015031
V	QG2082_V1	CDS	8779332	8779470	.	+	0	ID=CBEC_289175;Parent=CBEC_289167
V	QG2082_V1	intron	8779471	8779581	.	+	2	Parent=CBEC_289167;ID=CBEC_289167_intron
V	QG2082_V1	CDS	8779582	8780277	.	+	2	ID=CBEC_289176;Parent=CBEC_289167
V	QG2082_V1	exon	8779582	8780277	.	+	.	ID=CBEC_289169;Parent=CBEC_289167
V	QG2082_V1	repeat_region	8780087	8780108	.	.	.	X=ACCn_30XXXXSimple_repeat;ID=ACCn_30XXXXSimple_repeat;intact=TRUE
V	QG2082_V1	intron	8780278	8780410	.	+	2	Parent=CBEC_289167;ID=CBEC_289167_intron
V	QG2082_V1	CDS	8780411	8780449	.	+	2	ID=CBEC_289177;Parent=CBEC_289167
V	QG2082_V1	exon	8780411	8780449	.	+	.	ID=CBEC_289170;Parent=CBEC_289167
V	QG2082_V1	intron	8780450	8780655	.	+	2	Parent=CBEC_289167;ID=CBEC_289167_intron
V	QG2082_V1	CDS	8780656	8780737	.	+	2	ID=CBEC_289178;Parent=CBEC_289167
V	QG2082_V1	exon	8780656	8780737	.	+	.	ID=CBEC_289171;Parent=CBEC_289167
V	QG2082_V1	intron	8780738	8780781	.	+	1	Parent=CBEC_289167;ID=CBEC_289167_intron
V	QG2082_V1	CDS	8780782	8780902	.	+	1	ID=CBEC_289179;Parent=CBEC_289167
V	QG2082_V1	exon	8780782	8780902	.	+	.	ID=CBEC_289172;Parent=CBEC_289167
V	QG2082_V1	intron	8780903	8784202	.	+	0	Parent=CBEC_289167;ID=CBEC_289167_intron
V	QG2082_V1	CDS	8784203	8784290	.	+	0	ID=CBEC_289180;Parent=CBEC_289167
V	QG2082_V1	exon	8784203	8784290	.	+	.	ID=CBEC_289173;Parent=CBEC_289167
V	QG2082_V1	intron	8784291	8784340	.	+	2	Parent=CBEC_289167;ID=CBEC_289167_intron
V	QG2082_V1	CDS	8784341	8784498	.	+	2	ID=CBEC_289181;Parent=CBEC_289167
V	QG2082_V1	exon	8784341	8784762	.	+	.	ID=CBEC_289174;Parent=CBEC_289167
V	QG2082_V1	three_prime_UTR	8784499	8784762	.	+	.	ID=CBEC_289183;Parent=CBEC_289167
V	QG2082_V1	exon	8784884	8784975	.	+	.	ID=CBEC_289196;Parent=CBEC_289195
V	QG2082_V1	five_prime_UTR	8784884	8784885	.	+	.	ID=CBEC_289210;Parent=CBEC_289195
V	QG2082_V1	gene	8784884	8787644	.	+	.	ID=CBEC_289194;Name=EVM prediction V.2759;celegans_gene_ids=WBGene00011242;celegans_gene_names=R11D1.1
V	QG2082_V1	mRNA	8784884	8787644	.	+	.	ID=CBEC_289195;Parent=CBEC_289194;Name=EVM prediction V.2759;InterPro=IPR001680,IPR036322,IPR019775,IPR015943,IPR045151;Gene_Ontology=GO:0005515
V	QG2082_V1	CDS	8784886	8784975	.	+	0	ID=CBEC_289203;Parent=CBEC_289195
V	QG2082_V1	intron	8784976	8785204	.	+	0	Parent=CBEC_289195;ID=CBEC_289195_intron
V	QG2082_V1	CDS	8785205	8785434	.	+	0	ID=CBEC_289204;Parent=CBEC_289195
V	QG2082_V1	exon	8785205	8785434	.	+	.	ID=CBEC_289197;Parent=CBEC_289195
V	QG2082_V1	intron	8785435	8785481	.	+	1	Parent=CBEC_289195;ID=CBEC_289195_intron
V	QG2082_V1	CDS	8785482	8785605	.	+	1	ID=CBEC_289205;Parent=CBEC_289195
V	QG2082_V1	exon	8785482	8785605	.	+	.	ID=CBEC_289198;Parent=CBEC_289195
V	QG2082_V1	intron	8785606	8785648	.	+	0	Parent=CBEC_289195;ID=CBEC_289195_intron
V	QG2082_V1	CDS	8785649	8785854	.	+	0	ID=CBEC_289206;Parent=CBEC_289195
V	QG2082_V1	exon	8785649	8785854	.	+	.	ID=CBEC_289199;Parent=CBEC_289195
V	QG2082_V1	intron	8785855	8785898	.	+	1	Parent=CBEC_289195;ID=CBEC_289195_intron
V	QG2082_V1	CDS	8785899	8786028	.	+	1	ID=CBEC_289207;Parent=CBEC_289195
V	QG2082_V1	exon	8785899	8786028	.	+	.	ID=CBEC_289200;Parent=CBEC_289195
V	QG2082_V1	intron	8786029	8786072	.	+	0	Parent=CBEC_289195;ID=CBEC_289195_intron
V	QG2082_V1	CDS	8786073	8786684	.	+	0	ID=CBEC_289208;Parent=CBEC_289195
V	QG2082_V1	exon	8786073	8786684	.	+	.	ID=CBEC_289201;Parent=CBEC_289195
V	QG2082_V1	intron	8786685	8786732	.	+	0	Parent=CBEC_289195;ID=CBEC_289195_intron
V	QG2082_V1	CDS	8786733	8787236	.	+	0	ID=CBEC_289209;Parent=CBEC_289195
V	QG2082_V1	exon	8786733	8787644	.	+	.	ID=CBEC_289202;Parent=CBEC_289195
V	QG2082_V1	repeat_region	8787104	8787153	.	.	.	X=GA-rich_1622XXXXGA-rich;ID=GA-rich_1622XXXXGA-rich;intact=TRUE
V	QG2082_V1	three_prime_UTR	8787237	8787644	.	+	.	ID=CBEC_289211;Parent=CBEC_289195
V	QG2082_V1	exon	8788062	8788229	.	+	.	ID=CBEC_289224;Parent=CBEC_289223
V	QG2082_V1	five_prime_UTR	8788062	8788074	.	+	.	ID=CBEC_289236;Parent=CBEC_289223
V	QG2082_V1	gene	8788062	8789735	.	+	.	ID=CBEC_289222;Name=EVM prediction V.2760;celegans_gene_ids=WBGene00007358;celegans_gene_names=lact-6
V	QG2082_V1	mRNA	8788062	8789735	.	+	.	ID=CBEC_289223;Parent=CBEC_289222;Name=EVM prediction V.2760;InterPro=IPR012338,IPR001466
V	QG2082_V1	CDS	8788075	8788229	.	+	0	ID=CBEC_289230;Parent=CBEC_289223
V	QG2082_V1	intron	8788230	8788274	.	+	1	Parent=CBEC_289223;ID=CBEC_289223_intron
V	QG2082_V1	CDS	8788275	8788431	.	+	1	ID=CBEC_289231;Parent=CBEC_289223
V	QG2082_V1	exon	8788275	8788431	.	+	.	ID=CBEC_289225;Parent=CBEC_289223
V	QG2082_V1	intron	8788432	8788476	.	+	0	Parent=CBEC_289223;ID=CBEC_289223_intron
V	QG2082_V1	CDS	8788477	8788840	.	+	0	ID=CBEC_289232;Parent=CBEC_289223
V	QG2082_V1	exon	8788477	8788840	.	+	.	ID=CBEC_289226;Parent=CBEC_289223
V	QG2082_V1	intron	8788841	8788884	.	+	2	Parent=CBEC_289223;ID=CBEC_289223_intron
V	QG2082_V1	CDS	8788885	8789081	.	+	2	ID=CBEC_289233;Parent=CBEC_289223
V	QG2082_V1	exon	8788885	8789081	.	+	.	ID=CBEC_289227;Parent=CBEC_289223
V	QG2082_V1	intron	8789082	8789126	.	+	0	Parent=CBEC_289223;ID=CBEC_289223_intron
V	QG2082_V1	CDS	8789127	8789237	.	+	0	ID=CBEC_289234;Parent=CBEC_289223
V	QG2082_V1	exon	8789127	8789237	.	+	.	ID=CBEC_289228;Parent=CBEC_289223
V	QG2082_V1	intron	8789238	8789281	.	+	0	Parent=CBEC_289223;ID=CBEC_289223_intron
V	QG2082_V1	CDS	8789282	8789602	.	+	0	ID=CBEC_289235;Parent=CBEC_289223
V	QG2082_V1	exon	8789282	8789735	.	+	.	ID=CBEC_289229;Parent=CBEC_289223
V	QG2082_V1	three_prime_UTR	8789603	8789735	.	+	.	ID=CBEC_289237;Parent=CBEC_289223
V	QG2082_V1	CDS	8789819	8789936	.	-	1	ID=CBEC_289259;Parent=CBEC_289249
V	QG2082_V1	exon	8789819	8789936	.	-	.	ID=CBEC_289250;Parent=CBEC_289249
V	QG2082_V1	gene	8789819	8791630	.	-	.	ID=CBEC_289248;Name=EVM prediction V.2761;celegans_gene_ids=WBGene00016095;celegans_gene_names=C25E10.5
V	QG2082_V1	mRNA	8789819	8791630	.	-	.	ID=CBEC_289249;Parent=CBEC_289248;Name=EVM prediction V.2761;InterPro=IPR011701,IPR036259;Gene_Ontology=GO:0022857,GO:0055085
V	QG2082_V1	intron	8789937	8789980	.	-	1	Parent=CBEC_289249;ID=CBEC_289249_intron
V	QG2082_V1	CDS	8789981	8790328	.	-	1	ID=CBEC_289260;Parent=CBEC_289249
V	QG2082_V1	exon	8789981	8790328	.	-	.	ID=CBEC_289251;Parent=CBEC_289249
V	QG2082_V1	intron	8790329	8790372	.	-	1	Parent=CBEC_289249;ID=CBEC_289249_intron
V	QG2082_V1	CDS	8790373	8790513	.	-	1	ID=CBEC_289261;Parent=CBEC_289249
V	QG2082_V1	exon	8790373	8790513	.	-	.	ID=CBEC_289252;Parent=CBEC_289249
V	QG2082_V1	intron	8790514	8790559	.	-	2	Parent=CBEC_289249;ID=CBEC_289249_intron
V	QG2082_V1	CDS	8790560	8790881	.	-	2	ID=CBEC_289262;Parent=CBEC_289249
V	QG2082_V1	exon	8790560	8790881	.	-	.	ID=CBEC_289253;Parent=CBEC_289249
V	QG2082_V1	intron	8790882	8790925	.	-	2	Parent=CBEC_289249;ID=CBEC_289249_intron
V	QG2082_V1	CDS	8790926	8791039	.	-	2	ID=CBEC_289263;Parent=CBEC_289249
V	QG2082_V1	exon	8790926	8791039	.	-	.	ID=CBEC_289254;Parent=CBEC_289249
V	QG2082_V1	intron	8791040	8791083	.	-	1	Parent=CBEC_289249;ID=CBEC_289249_intron
V	QG2082_V1	CDS	8791084	8791211	.	-	1	ID=CBEC_289264;Parent=CBEC_289249
V	QG2082_V1	exon	8791084	8791211	.	-	.	ID=CBEC_289255;Parent=CBEC_289249
V	QG2082_V1	intron	8791212	8791256	.	-	0	Parent=CBEC_289249;ID=CBEC_289249_intron
V	QG2082_V1	CDS	8791257	8791372	.	-	0	ID=CBEC_289265;Parent=CBEC_289249
V	QG2082_V1	exon	8791257	8791372	.	-	.	ID=CBEC_289256;Parent=CBEC_289249
V	QG2082_V1	intron	8791373	8791415	.	-	2	Parent=CBEC_289249;ID=CBEC_289249_intron
V	QG2082_V1	CDS	8791416	8791540	.	-	2	ID=CBEC_289266;Parent=CBEC_289249
V	QG2082_V1	exon	8791416	8791540	.	-	.	ID=CBEC_289257;Parent=CBEC_289249
V	QG2082_V1	intron	8791541	8791581	.	-	0	Parent=CBEC_289249;ID=CBEC_289249_intron
V	QG2082_V1	CDS	8791582	8791630	.	-	0	ID=CBEC_289267;Parent=CBEC_289249
V	QG2082_V1	exon	8791582	8791630	.	-	.	ID=CBEC_289258;Parent=CBEC_289249
V	QG2082_V1	exon	8792395	8792619	.	+	.	ID=CBEC_289280;Parent=CBEC_289279
V	QG2082_V1	five_prime_UTR	8792395	8792494	.	+	.	ID=CBEC_289294;Parent=CBEC_289279
V	QG2082_V1	gene	8792395	8794053	.	+	.	ID=CBEC_289278;Name=EVM prediction V.2762;celegans_gene_ids=WBGene00003700,WBGene00003707,WBGene00017503,WBGene00017512;celegans_gene_names=nhr-110,nhr-117,nhr-177,nhr-179
V	QG2082_V1	mRNA	8792395	8794053	.	+	.	ID=CBEC_289279;Parent=CBEC_289278;Name=EVM prediction V.2762;InterPro=IPR001628,IPR000536,IPR013088,IPR035500;Gene_Ontology=GO:0003700,GO:0008270,GO:0043565,GO:0006355
V	QG2082_V1	CDS	8792495	8792619	.	+	0	ID=CBEC_289287;Parent=CBEC_289279
V	QG2082_V1	intron	8792620	8792666	.	+	1	Parent=CBEC_289279;ID=CBEC_289279_intron
V	QG2082_V1	CDS	8792667	8792800	.	+	1	ID=CBEC_289288;Parent=CBEC_289279
V	QG2082_V1	exon	8792667	8792800	.	+	.	ID=CBEC_289281;Parent=CBEC_289279
V	QG2082_V1	intron	8792801	8792840	.	+	2	Parent=CBEC_289279;ID=CBEC_289279_intron
V	QG2082_V1	CDS	8792841	8792938	.	+	2	ID=CBEC_289289;Parent=CBEC_289279
V	QG2082_V1	exon	8792841	8792938	.	+	.	ID=CBEC_289282;Parent=CBEC_289279
V	QG2082_V1	intron	8792939	8792984	.	+	0	Parent=CBEC_289279;ID=CBEC_289279_intron
V	QG2082_V1	CDS	8792985	8793520	.	+	0	ID=CBEC_289290;Parent=CBEC_289279
V	QG2082_V1	exon	8792985	8793520	.	+	.	ID=CBEC_289283;Parent=CBEC_289279
V	QG2082_V1	intron	8793521	8793567	.	+	1	Parent=CBEC_289279;ID=CBEC_289279_intron
V	QG2082_V1	CDS	8793568	8793683	.	+	1	ID=CBEC_289291;Parent=CBEC_289279
V	QG2082_V1	exon	8793568	8793683	.	+	.	ID=CBEC_289284;Parent=CBEC_289279
V	QG2082_V1	intron	8793684	8793729	.	+	2	Parent=CBEC_289279;ID=CBEC_289279_intron
V	QG2082_V1	CDS	8793730	8793878	.	+	2	ID=CBEC_289292;Parent=CBEC_289279
V	QG2082_V1	exon	8793730	8793878	.	+	.	ID=CBEC_289285;Parent=CBEC_289279
V	QG2082_V1	intron	8793879	8793918	.	+	0	Parent=CBEC_289279;ID=CBEC_289279_intron
V	QG2082_V1	CDS	8793919	8794020	.	+	0	ID=CBEC_289293;Parent=CBEC_289279
V	QG2082_V1	exon	8793919	8794053	.	+	.	ID=CBEC_289286;Parent=CBEC_289279
V	QG2082_V1	three_prime_UTR	8794021	8794053	.	+	.	ID=CBEC_289295;Parent=CBEC_289279
V	QG2082_V1	repeat_region	8794760	8794785	.	.	.	X=TCn_255XXXXSimple_repeat;ID=TCn_255XXXXSimple_repeat;intact=TRUE
V	QG2082_V1	CDS	8794802	8794853	.	+	0	ID=CBEC_289318;Parent=CBEC_289307
V	QG2082_V1	exon	8794802	8794853	.	+	.	ID=CBEC_289308;Parent=CBEC_289307
V	QG2082_V1	gene	8794802	8796649	.	+	.	ID=CBEC_289306;Name=EVM prediction V.2763;celegans_gene_ids=WBGene00016095;celegans_gene_names=C25E10.5
V	QG2082_V1	mRNA	8794802	8796649	.	+	.	ID=CBEC_289307;Parent=CBEC_289306;Name=EVM prediction V.2763;InterPro=IPR036259
V	QG2082_V1	intron	8794854	8794901	.	+	2	Parent=CBEC_289307;ID=CBEC_289307_intron
V	QG2082_V1	CDS	8794902	8795032	.	+	2	ID=CBEC_289319;Parent=CBEC_289307
V	QG2082_V1	exon	8794902	8795032	.	+	.	ID=CBEC_289309;Parent=CBEC_289307
V	QG2082_V1	intron	8795033	8795075	.	+	0	Parent=CBEC_289307;ID=CBEC_289307_intron
V	QG2082_V1	CDS	8795076	8795191	.	+	0	ID=CBEC_289320;Parent=CBEC_289307
V	QG2082_V1	exon	8795076	8795191	.	+	.	ID=CBEC_289310;Parent=CBEC_289307
V	QG2082_V1	intron	8795192	8795235	.	+	1	Parent=CBEC_289307;ID=CBEC_289307_intron
V	QG2082_V1	CDS	8795236	8795363	.	+	1	ID=CBEC_289321;Parent=CBEC_289307
V	QG2082_V1	exon	8795236	8795363	.	+	.	ID=CBEC_289311;Parent=CBEC_289307
V	QG2082_V1	intron	8795364	8795408	.	+	2	Parent=CBEC_289307;ID=CBEC_289307_intron
V	QG2082_V1	CDS	8795409	8795522	.	+	2	ID=CBEC_289322;Parent=CBEC_289307
V	QG2082_V1	exon	8795409	8795522	.	+	.	ID=CBEC_289312;Parent=CBEC_289307
V	QG2082_V1	intron	8795523	8795565	.	+	2	Parent=CBEC_289307;ID=CBEC_289307_intron
V	QG2082_V1	CDS	8795566	8795684	.	+	2	ID=CBEC_289323;Parent=CBEC_289307
V	QG2082_V1	exon	8795566	8795684	.	+	.	ID=CBEC_289313;Parent=CBEC_289307
V	QG2082_V1	intron	8795685	8795786	.	+	0	Parent=CBEC_289307;ID=CBEC_289307_intron
V	QG2082_V1	CDS	8795787	8795887	.	+	0	ID=CBEC_289324;Parent=CBEC_289307
V	QG2082_V1	exon	8795787	8795887	.	+	.	ID=CBEC_289314;Parent=CBEC_289307
V	QG2082_V1	intron	8795888	8795931	.	+	1	Parent=CBEC_289307;ID=CBEC_289307_intron
V	QG2082_V1	CDS	8795932	8796072	.	+	1	ID=CBEC_289325;Parent=CBEC_289307
V	QG2082_V1	exon	8795932	8796072	.	+	.	ID=CBEC_289315;Parent=CBEC_289307
V	QG2082_V1	intron	8796073	8796116	.	+	1	Parent=CBEC_289307;ID=CBEC_289307_intron
V	QG2082_V1	CDS	8796117	8796464	.	+	1	ID=CBEC_289326;Parent=CBEC_289307
V	QG2082_V1	exon	8796117	8796464	.	+	.	ID=CBEC_289316;Parent=CBEC_289307
V	QG2082_V1	intron	8796465	8796507	.	+	1	Parent=CBEC_289307;ID=CBEC_289307_intron
V	QG2082_V1	CDS	8796508	8796649	.	+	1	ID=CBEC_289327;Parent=CBEC_289307
V	QG2082_V1	exon	8796508	8796649	.	+	.	ID=CBEC_289317;Parent=CBEC_289307
V	QG2082_V1	exon	8796877	8797262	.	-	.	ID=CBEC_289340;Parent=CBEC_289339
V	QG2082_V1	gene	8796877	8803061	.	-	.	ID=CBEC_289338;Name=EVM prediction V.2764;celegans_gene_ids=WBGene00000022;celegans_gene_names=abt-4
V	QG2082_V1	mRNA	8796877	8803061	.	-	.	ID=CBEC_289339;Parent=CBEC_289338;Name=EVM prediction V.2764;InterPro=IPR027417,IPR003439,IPR026082,IPR013525,IPR003593,IPR017871;Gene_Ontology=GO:0005524,GO:0016887,GO:0140359,GO:0055085,GO:0016020
V	QG2082_V1	three_prime_UTR	8796877	8796971	.	-	.	ID=CBEC_289374;Parent=CBEC_289339
V	QG2082_V1	CDS	8796972	8797262	.	-	0	ID=CBEC_289357;Parent=CBEC_289339
V	QG2082_V1	intron	8797263	8797307	.	-	0	Parent=CBEC_289339;ID=CBEC_289339_intron
V	QG2082_V1	CDS	8797308	8797739	.	-	0	ID=CBEC_289358;Parent=CBEC_289339
V	QG2082_V1	exon	8797308	8797739	.	-	.	ID=CBEC_289341;Parent=CBEC_289339
V	QG2082_V1	intron	8797740	8797783	.	-	1	Parent=CBEC_289339;ID=CBEC_289339_intron
V	QG2082_V1	CDS	8797784	8798090	.	-	1	ID=CBEC_289359;Parent=CBEC_289339
V	QG2082_V1	exon	8797784	8798090	.	-	.	ID=CBEC_289342;Parent=CBEC_289339
V	QG2082_V1	intron	8798091	8798133	.	-	0	Parent=CBEC_289339;ID=CBEC_289339_intron
V	QG2082_V1	CDS	8798134	8798543	.	-	0	ID=CBEC_289360;Parent=CBEC_289339
V	QG2082_V1	exon	8798134	8798543	.	-	.	ID=CBEC_289343;Parent=CBEC_289339
V	QG2082_V1	intron	8798544	8798588	.	-	2	Parent=CBEC_289339;ID=CBEC_289339_intron
V	QG2082_V1	CDS	8798589	8799061	.	-	2	ID=CBEC_289361;Parent=CBEC_289339
V	QG2082_V1	exon	8798589	8799061	.	-	.	ID=CBEC_289344;Parent=CBEC_289339
V	QG2082_V1	intron	8799062	8799103	.	-	0	Parent=CBEC_289339;ID=CBEC_289339_intron
V	QG2082_V1	CDS	8799104	8799200	.	-	0	ID=CBEC_289362;Parent=CBEC_289339
V	QG2082_V1	exon	8799104	8799200	.	-	.	ID=CBEC_289345;Parent=CBEC_289339
V	QG2082_V1	intron	8799201	8799244	.	-	2	Parent=CBEC_289339;ID=CBEC_289339_intron
V	QG2082_V1	CDS	8799245	8799345	.	-	2	ID=CBEC_289363;Parent=CBEC_289339
V	QG2082_V1	exon	8799245	8799345	.	-	.	ID=CBEC_289346;Parent=CBEC_289339
V	QG2082_V1	intron	8799346	8799388	.	-	1	Parent=CBEC_289339;ID=CBEC_289339_intron
V	QG2082_V1	CDS	8799389	8799579	.	-	1	ID=CBEC_289364;Parent=CBEC_289339
V	QG2082_V1	exon	8799389	8799579	.	-	.	ID=CBEC_289347;Parent=CBEC_289339
V	QG2082_V1	intron	8799580	8799623	.	-	2	Parent=CBEC_289339;ID=CBEC_289339_intron
V	QG2082_V1	CDS	8799624	8799909	.	-	2	ID=CBEC_289365;Parent=CBEC_289339
V	QG2082_V1	exon	8799624	8799909	.	-	.	ID=CBEC_289348;Parent=CBEC_289339
V	QG2082_V1	intron	8799910	8799952	.	-	0	Parent=CBEC_289339;ID=CBEC_289339_intron
V	QG2082_V1	CDS	8799953	8800919	.	-	0	ID=CBEC_289366;Parent=CBEC_289339
V	QG2082_V1	exon	8799953	8800919	.	-	.	ID=CBEC_289349;Parent=CBEC_289339
V	QG2082_V1	intron	8800920	8800963	.	-	0	Parent=CBEC_289339;ID=CBEC_289339_intron
V	QG2082_V1	CDS	8800964	8801173	.	-	0	ID=CBEC_289367;Parent=CBEC_289339
V	QG2082_V1	exon	8800964	8801173	.	-	.	ID=CBEC_289350;Parent=CBEC_289339
V	QG2082_V1	intron	8801174	8801217	.	-	1	Parent=CBEC_289339;ID=CBEC_289339_intron
V	QG2082_V1	CDS	8801218	8801671	.	-	1	ID=CBEC_289368;Parent=CBEC_289339
V	QG2082_V1	exon	8801218	8801671	.	-	.	ID=CBEC_289351;Parent=CBEC_289339
V	QG2082_V1	intron	8801672	8801716	.	-	0	Parent=CBEC_289339;ID=CBEC_289339_intron
V	QG2082_V1	CDS	8801717	8802198	.	-	0	ID=CBEC_289369;Parent=CBEC_289339
V	QG2082_V1	exon	8801717	8802198	.	-	.	ID=CBEC_289352;Parent=CBEC_289339
V	QG2082_V1	intron	8802199	8802242	.	-	2	Parent=CBEC_289339;ID=CBEC_289339_intron
V	QG2082_V1	CDS	8802243	8802343	.	-	2	ID=CBEC_289370;Parent=CBEC_289339
V	QG2082_V1	exon	8802243	8802343	.	-	.	ID=CBEC_289353;Parent=CBEC_289339
V	QG2082_V1	intron	8802344	8802387	.	-	2	Parent=CBEC_289339;ID=CBEC_289339_intron
V	QG2082_V1	CDS	8802388	8802630	.	-	2	ID=CBEC_289371;Parent=CBEC_289339
V	QG2082_V1	exon	8802388	8802630	.	-	.	ID=CBEC_289354;Parent=CBEC_289339
V	QG2082_V1	intron	8802631	8802675	.	-	0	Parent=CBEC_289339;ID=CBEC_289339_intron
V	QG2082_V1	CDS	8802676	8802880	.	-	0	ID=CBEC_289372;Parent=CBEC_289339
V	QG2082_V1	exon	8802676	8802880	.	-	.	ID=CBEC_289355;Parent=CBEC_289339
V	QG2082_V1	intron	8802881	8802926	.	-	0	Parent=CBEC_289339;ID=CBEC_289339_intron
V	QG2082_V1	CDS	8802927	8803061	.	-	0	ID=CBEC_289373;Parent=CBEC_289339
V	QG2082_V1	exon	8802927	8803061	.	-	.	ID=CBEC_289356;Parent=CBEC_289339
V	QG2082_V1	CDS	8804175	8804296	.	-	2	ID=CBEC_289391;Parent=CBEC_289386
V	QG2082_V1	exon	8804175	8804296	.	-	.	ID=CBEC_289387;Parent=CBEC_289386
V	QG2082_V1	gene	8804175	8805102	.	-	.	ID=CBEC_289385;Name=EVM prediction V.2765;celegans_gene_ids=WBGene00006078,WBGene00006080,WBGene00006081;celegans_gene_names=str-10,str-12,str-13
V	QG2082_V1	mRNA	8804175	8805102	.	-	.	ID=CBEC_289386;Parent=CBEC_289385;Name=EVM prediction V.2765;InterPro=IPR019428
V	QG2082_V1	intron	8804297	8804338	.	-	0	Parent=CBEC_289386;ID=CBEC_289386_intron
V	QG2082_V1	CDS	8804339	8804516	.	-	0	ID=CBEC_289392;Parent=CBEC_289386
V	QG2082_V1	exon	8804339	8804516	.	-	.	ID=CBEC_289388;Parent=CBEC_289386
V	QG2082_V1	intron	8804517	8804561	.	-	1	Parent=CBEC_289386;ID=CBEC_289386_intron
V	QG2082_V1	CDS	8804562	8804958	.	-	1	ID=CBEC_289393;Parent=CBEC_289386
V	QG2082_V1	exon	8804562	8804958	.	-	.	ID=CBEC_289389;Parent=CBEC_289386
V	QG2082_V1	intron	8804959	8805007	.	-	0	Parent=CBEC_289386;ID=CBEC_289386_intron
V	QG2082_V1	CDS	8805008	8805102	.	-	0	ID=CBEC_289394;Parent=CBEC_289386
V	QG2082_V1	exon	8805008	8805102	.	-	.	ID=CBEC_289390;Parent=CBEC_289386
V	QG2082_V1	CDS	8805227	8805279	.	+	0	ID=CBEC_289413;Parent=CBEC_289406
V	QG2082_V1	exon	8805227	8805279	.	+	.	ID=CBEC_289407;Parent=CBEC_289406
V	QG2082_V1	gene	8805227	8806490	.	+	.	ID=CBEC_289405;Name=EVM prediction V.2766
V	QG2082_V1	mRNA	8805227	8806490	.	+	.	ID=CBEC_289406;Parent=CBEC_289405;Name=EVM prediction V.2766;InterPro=IPR000701,IPR014314,IPR034804,IPR018495;Gene_Ontology=GO:0009055,GO:0006099,GO:0016020
V	QG2082_V1	intron	8805280	8805324	.	+	1	Parent=CBEC_289406;ID=CBEC_289406_intron
V	QG2082_V1	CDS	8805325	8805405	.	+	1	ID=CBEC_289414;Parent=CBEC_289406
V	QG2082_V1	exon	8805325	8805405	.	+	.	ID=CBEC_289408;Parent=CBEC_289406
V	QG2082_V1	intron	8805406	8805813	.	+	1	Parent=CBEC_289406;ID=CBEC_289406_intron
V	QG2082_V1	CDS	8805814	8805901	.	+	1	ID=CBEC_289415;Parent=CBEC_289406
V	QG2082_V1	exon	8805814	8805901	.	+	.	ID=CBEC_289409;Parent=CBEC_289406
V	QG2082_V1	intron	8805902	8805946	.	+	0	Parent=CBEC_289406;ID=CBEC_289406_intron
V	QG2082_V1	CDS	8805947	8806216	.	+	0	ID=CBEC_289416;Parent=CBEC_289406
V	QG2082_V1	exon	8805947	8806216	.	+	.	ID=CBEC_289410;Parent=CBEC_289406
V	QG2082_V1	intron	8806217	8806256	.	+	0	Parent=CBEC_289406;ID=CBEC_289406_intron
V	QG2082_V1	CDS	8806257	8806349	.	+	0	ID=CBEC_289417;Parent=CBEC_289406
V	QG2082_V1	exon	8806257	8806349	.	+	.	ID=CBEC_289411;Parent=CBEC_289406
V	QG2082_V1	intron	8806350	8806394	.	+	0	Parent=CBEC_289406;ID=CBEC_289406_intron
V	QG2082_V1	CDS	8806395	8806490	.	+	0	ID=CBEC_289418;Parent=CBEC_289406
V	QG2082_V1	exon	8806395	8806490	.	+	.	ID=CBEC_289412;Parent=CBEC_289406
V	QG2082_V1	CDS	8806685	8807274	.	+	0	ID=CBEC_289435;Parent=CBEC_289430
V	QG2082_V1	exon	8806685	8807274	.	+	.	ID=CBEC_289431;Parent=CBEC_289430
V	QG2082_V1	gene	8806685	8807919	.	+	.	ID=CBEC_289429;Name=EVM prediction V.2767;celegans_gene_ids=WBGene00005749,WBGene00005750,WBGene00005751;celegans_gene_names=srw-2,srw-3,srw-4
V	QG2082_V1	mRNA	8806685	8807919	.	+	.	ID=CBEC_289430;Parent=CBEC_289429;Name=EVM prediction V.2767;InterPro=IPR017452,IPR019427;Gene_Ontology=GO:0016020,GO:0008528
V	QG2082_V1	intron	8807275	8807315	.	+	1	Parent=CBEC_289430;ID=CBEC_289430_intron
V	QG2082_V1	CDS	8807316	8807645	.	+	1	ID=CBEC_289436;Parent=CBEC_289430
V	QG2082_V1	exon	8807316	8807645	.	+	.	ID=CBEC_289432;Parent=CBEC_289430
V	QG2082_V1	intron	8807646	8807689	.	+	1	Parent=CBEC_289430;ID=CBEC_289430_intron
V	QG2082_V1	CDS	8807690	8807828	.	+	1	ID=CBEC_289437;Parent=CBEC_289430
V	QG2082_V1	exon	8807690	8807828	.	+	.	ID=CBEC_289433;Parent=CBEC_289430
V	QG2082_V1	intron	8807829	8807874	.	+	0	Parent=CBEC_289430;ID=CBEC_289430_intron
V	QG2082_V1	CDS	8807875	8807919	.	+	0	ID=CBEC_289438;Parent=CBEC_289430
V	QG2082_V1	exon	8807875	8807919	.	+	.	ID=CBEC_289434;Parent=CBEC_289430
V	QG2082_V1	CDS	8808375	8808554	.	+	0	ID=CBEC_289456;Parent=CBEC_289450
V	QG2082_V1	exon	8808375	8808554	.	+	.	ID=CBEC_289451;Parent=CBEC_289450
V	QG2082_V1	gene	8808375	8810056	.	+	.	ID=CBEC_289449;Name=EVM prediction V.2768;celegans_gene_ids=WBGene00019470,WBGene00019471,WBGene00019472;celegans_gene_names=cyp-35B1,cyp-35B2,cyp-35B3
V	QG2082_V1	mRNA	8808375	8810056	.	+	.	ID=CBEC_289450;Parent=CBEC_289449;Name=EVM prediction V.2768;InterPro=IPR036396,IPR017972,IPR001128,IPR002401;Gene_Ontology=GO:0004497,GO:0005506,GO:0016705,GO:0020037
V	QG2082_V1	intron	8808555	8808599	.	+	0	Parent=CBEC_289450;ID=CBEC_289450_intron
V	QG2082_V1	CDS	8808600	8808744	.	+	0	ID=CBEC_289457;Parent=CBEC_289450
V	QG2082_V1	exon	8808600	8808744	.	+	.	ID=CBEC_289452;Parent=CBEC_289450
V	QG2082_V1	intron	8808745	8808788	.	+	2	Parent=CBEC_289450;ID=CBEC_289450_intron
V	QG2082_V1	CDS	8808789	8809344	.	+	2	ID=CBEC_289458;Parent=CBEC_289450
V	QG2082_V1	exon	8808789	8809344	.	+	.	ID=CBEC_289453;Parent=CBEC_289450
V	QG2082_V1	repeat_region	8809308	8809337	.	.	.	X=A-rich_2195XXXXA-rich;ID=A-rich_2195XXXXA-rich;intact=TRUE
V	QG2082_V1	intron	8809345	8809390	.	+	1	Parent=CBEC_289450;ID=CBEC_289450_intron
V	QG2082_V1	CDS	8809391	8809877	.	+	1	ID=CBEC_289459;Parent=CBEC_289450
V	QG2082_V1	exon	8809391	8809877	.	+	.	ID=CBEC_289454;Parent=CBEC_289450
V	QG2082_V1	intron	8809878	8809921	.	+	0	Parent=CBEC_289450;ID=CBEC_289450_intron
V	QG2082_V1	CDS	8809922	8810056	.	+	0	ID=CBEC_289460;Parent=CBEC_289450
V	QG2082_V1	exon	8809922	8810056	.	+	.	ID=CBEC_289455;Parent=CBEC_289450
V	QG2082_V1	CDS	8810219	8810832	.	+	0	ID=CBEC_289476;Parent=CBEC_289472
V	QG2082_V1	exon	8810219	8810832	.	+	.	ID=CBEC_289473;Parent=CBEC_289472
V	QG2082_V1	gene	8810219	8811436	.	+	.	ID=CBEC_289471;Name=EVM prediction V.2769;celegans_gene_ids=WBGene00005749,WBGene00005750,WBGene00005751;celegans_gene_names=srw-2,srw-3,srw-4
V	QG2082_V1	mRNA	8810219	8811436	.	+	.	ID=CBEC_289472;Parent=CBEC_289471;Name=EVM prediction V.2769;InterPro=IPR017452,IPR019427;Gene_Ontology=GO:0016020,GO:0008528
V	QG2082_V1	intron	8810833	8810874	.	+	1	Parent=CBEC_289472;ID=CBEC_289472_intron
V	QG2082_V1	CDS	8810875	8811201	.	+	1	ID=CBEC_289477;Parent=CBEC_289472
V	QG2082_V1	exon	8810875	8811201	.	+	.	ID=CBEC_289474;Parent=CBEC_289472
V	QG2082_V1	intron	8811202	8811249	.	+	1	Parent=CBEC_289472;ID=CBEC_289472_intron
V	QG2082_V1	CDS	8811250	8811436	.	+	1	ID=CBEC_289478;Parent=CBEC_289472
V	QG2082_V1	exon	8811250	8811436	.	+	.	ID=CBEC_289475;Parent=CBEC_289472
V	QG2082_V1	CDS	8811651	8812231	.	+	0	ID=CBEC_289495;Parent=CBEC_289490
V	QG2082_V1	exon	8811651	8812231	.	+	.	ID=CBEC_289491;Parent=CBEC_289490
V	QG2082_V1	gene	8811651	8812881	.	+	.	ID=CBEC_289489;Name=EVM prediction V.2770;celegans_gene_ids=WBGene00005749,WBGene00005750,WBGene00005751;celegans_gene_names=srw-2,srw-3,srw-4
V	QG2082_V1	mRNA	8811651	8812881	.	+	.	ID=CBEC_289490;Parent=CBEC_289489;Name=EVM prediction V.2770;InterPro=IPR019427,IPR000276,IPR017452;Gene_Ontology=GO:0008528,GO:0004930,GO:0007186,GO:0016020
V	QG2082_V1	intron	8812232	8812274	.	+	1	Parent=CBEC_289490;ID=CBEC_289490_intron
V	QG2082_V1	CDS	8812275	8812604	.	+	1	ID=CBEC_289496;Parent=CBEC_289490
V	QG2082_V1	exon	8812275	8812604	.	+	.	ID=CBEC_289492;Parent=CBEC_289490
V	QG2082_V1	intron	8812605	8812649	.	+	1	Parent=CBEC_289490;ID=CBEC_289490_intron
V	QG2082_V1	CDS	8812650	8812788	.	+	1	ID=CBEC_289497;Parent=CBEC_289490
V	QG2082_V1	exon	8812650	8812788	.	+	.	ID=CBEC_289493;Parent=CBEC_289490
V	QG2082_V1	intron	8812789	8812830	.	+	0	Parent=CBEC_289490;ID=CBEC_289490_intron
V	QG2082_V1	CDS	8812831	8812881	.	+	0	ID=CBEC_289498;Parent=CBEC_289490
V	QG2082_V1	exon	8812831	8812881	.	+	.	ID=CBEC_289494;Parent=CBEC_289490
V	QG2082_V1	CDS	8812917	8813174	.	-	0	ID=CBEC_289515;Parent=CBEC_289510
V	QG2082_V1	exon	8812917	8813174	.	-	.	ID=CBEC_289511;Parent=CBEC_289510
V	QG2082_V1	gene	8812917	8813859	.	-	.	ID=CBEC_289509;Name=EVM prediction V.2771;celegans_gene_ids=WBGene00005439,WBGene00005440,WBGene00005441,WBGene00005442,WBGene00005443,WBGene00005444,WBGene00005446,WBGene00005447,WBGene00005448,WBGene00005449,WBGene00005450,WBGene00005451,WBGene00005452,WBGene00005453,WBGene00005454,WBGene00005456,WBGene00005457,WBGene00005458;celegans_gene_names=srh-231,srh-233,srh-234,srh-235,srh-236,srh-237,srh-239,srh-240,srh-241,srh-243,srh-244,srh-245,srh-246,srh-247,srh-248,srh-250,srh-251,srh-252
V	QG2082_V1	mRNA	8812917	8813859	.	-	.	ID=CBEC_289510;Parent=CBEC_289509;Name=EVM prediction V.2771;InterPro=IPR019422
V	QG2082_V1	intron	8813175	8813219	.	-	0	Parent=CBEC_289510;ID=CBEC_289510_intron
V	QG2082_V1	CDS	8813220	8813267	.	-	0	ID=CBEC_289516;Parent=CBEC_289510
V	QG2082_V1	exon	8813220	8813267	.	-	.	ID=CBEC_289512;Parent=CBEC_289510
V	QG2082_V1	intron	8813268	8813363	.	-	2	Parent=CBEC_289510;ID=CBEC_289510_intron
V	QG2082_V1	CDS	8813364	8813635	.	-	2	ID=CBEC_289517;Parent=CBEC_289510
V	QG2082_V1	exon	8813364	8813635	.	-	.	ID=CBEC_289513;Parent=CBEC_289510
V	QG2082_V1	intron	8813636	8813684	.	-	0	Parent=CBEC_289510;ID=CBEC_289510_intron
V	QG2082_V1	CDS	8813685	8813859	.	-	0	ID=CBEC_289518;Parent=CBEC_289510
V	QG2082_V1	exon	8813685	8813859	.	-	.	ID=CBEC_289514;Parent=CBEC_289510
V	QG2082_V1	CDS	8814390	8814711	.	+	0	ID=CBEC_289537;Parent=CBEC_289530
V	QG2082_V1	exon	8814390	8814711	.	+	.	ID=CBEC_289531;Parent=CBEC_289530
V	QG2082_V1	gene	8814390	8816609	.	+	.	ID=CBEC_289529;Name=EVM prediction V.2772;celegans_gene_ids=WBGene00005401;celegans_gene_names=srh-186
V	QG2082_V1	mRNA	8814390	8816609	.	+	.	ID=CBEC_289530;Parent=CBEC_289529;Name=EVM prediction V.2772;InterPro=IPR036063,IPR002625,IPR019422
V	QG2082_V1	intron	8814712	8814759	.	+	2	Parent=CBEC_289530;ID=CBEC_289530_intron
V	QG2082_V1	CDS	8814760	8815403	.	+	2	ID=CBEC_289538;Parent=CBEC_289530
V	QG2082_V1	exon	8814760	8815403	.	+	.	ID=CBEC_289532;Parent=CBEC_289530
V	QG2082_V1	repeat_region	8815226	8815339	.	.	.	X=Cluster458_49XXXXUnknown;ID=Cluster458_49XXXXUnknown;intact=TRUE
V	QG2082_V1	intron	8815404	8815844	.	+	0	Parent=CBEC_289530;ID=CBEC_289530_intron
V	QG2082_V1	CDS	8815845	8815994	.	+	0	ID=CBEC_289539;Parent=CBEC_289530
V	QG2082_V1	exon	8815845	8815994	.	+	.	ID=CBEC_289533;Parent=CBEC_289530
V	QG2082_V1	intron	8815995	8816038	.	+	0	Parent=CBEC_289530;ID=CBEC_289530_intron
V	QG2082_V1	CDS	8816039	8816146	.	+	0	ID=CBEC_289540;Parent=CBEC_289530
V	QG2082_V1	exon	8816039	8816146	.	+	.	ID=CBEC_289534;Parent=CBEC_289530
V	QG2082_V1	intron	8816147	8816189	.	+	0	Parent=CBEC_289530;ID=CBEC_289530_intron
V	QG2082_V1	CDS	8816190	8816379	.	+	0	ID=CBEC_289541;Parent=CBEC_289530
V	QG2082_V1	exon	8816190	8816379	.	+	.	ID=CBEC_289535;Parent=CBEC_289530
V	QG2082_V1	intron	8816380	8816424	.	+	2	Parent=CBEC_289530;ID=CBEC_289530_intron
V	QG2082_V1	CDS	8816425	8816609	.	+	2	ID=CBEC_289542;Parent=CBEC_289530
V	QG2082_V1	exon	8816425	8816609	.	+	.	ID=CBEC_289536;Parent=CBEC_289530
V	QG2082_V1	CDS	8817572	8817727	.	+	0	ID=CBEC_289559;Parent=CBEC_289554
V	QG2082_V1	exon	8817572	8817727	.	+	.	ID=CBEC_289555;Parent=CBEC_289554
V	QG2082_V1	gene	8817572	8818322	.	+	.	ID=CBEC_289553;Name=EVM prediction V.2773
V	QG2082_V1	mRNA	8817572	8818322	.	+	.	ID=CBEC_289554;Parent=CBEC_289553;Name=EVM prediction V.2773;InterPro=IPR036063,IPR002625
V	QG2082_V1	intron	8817728	8817773	.	+	0	Parent=CBEC_289554;ID=CBEC_289554_intron
V	QG2082_V1	CDS	8817774	8817860	.	+	0	ID=CBEC_289560;Parent=CBEC_289554
V	QG2082_V1	exon	8817774	8817860	.	+	.	ID=CBEC_289556;Parent=CBEC_289554
V	QG2082_V1	intron	8817861	8817910	.	+	0	Parent=CBEC_289554;ID=CBEC_289554_intron
V	QG2082_V1	CDS	8817911	8818109	.	+	0	ID=CBEC_289561;Parent=CBEC_289554
V	QG2082_V1	exon	8817911	8818109	.	+	.	ID=CBEC_289557;Parent=CBEC_289554
V	QG2082_V1	intron	8818110	8818158	.	+	2	Parent=CBEC_289554;ID=CBEC_289554_intron
V	QG2082_V1	CDS	8818159	8818322	.	+	2	ID=CBEC_289562;Parent=CBEC_289554
V	QG2082_V1	exon	8818159	8818322	.	+	.	ID=CBEC_289558;Parent=CBEC_289554
V	QG2082_V1	CDS	8819209	8819265	.	+	0	ID=CBEC_289581;Parent=CBEC_289574
V	QG2082_V1	exon	8819209	8819265	.	+	.	ID=CBEC_289575;Parent=CBEC_289574
V	QG2082_V1	gene	8819209	8821281	.	+	.	ID=CBEC_289573;Name=EVM prediction V.2774;celegans_gene_ids=WBGene00008817;celegans_gene_names=F14F8.9
V	QG2082_V1	mRNA	8819209	8821281	.	+	.	ID=CBEC_289574;Parent=CBEC_289573;Name=EVM prediction V.2774;InterPro=IPR036063,IPR002625
V	QG2082_V1	intron	8819266	8819309	.	+	0	Parent=CBEC_289574;ID=CBEC_289574_intron
V	QG2082_V1	CDS	8819310	8819523	.	+	0	ID=CBEC_289582;Parent=CBEC_289574
V	QG2082_V1	exon	8819310	8819523	.	+	.	ID=CBEC_289576;Parent=CBEC_289574
V	QG2082_V1	intron	8819524	8819574	.	+	2	Parent=CBEC_289574;ID=CBEC_289574_intron
V	QG2082_V1	CDS	8819575	8819677	.	+	2	ID=CBEC_289583;Parent=CBEC_289574
V	QG2082_V1	exon	8819575	8819677	.	+	.	ID=CBEC_289577;Parent=CBEC_289574
V	QG2082_V1	intron	8819678	8820563	.	+	1	Parent=CBEC_289574;ID=CBEC_289574_intron
V	QG2082_V1	CDS	8820564	8820765	.	+	1	ID=CBEC_289584;Parent=CBEC_289574
V	QG2082_V1	exon	8820564	8820765	.	+	.	ID=CBEC_289578;Parent=CBEC_289574
V	QG2082_V1	intron	8820766	8820806	.	+	0	Parent=CBEC_289574;ID=CBEC_289574_intron
V	QG2082_V1	CDS	8820807	8821044	.	+	0	ID=CBEC_289585;Parent=CBEC_289574
V	QG2082_V1	exon	8820807	8821044	.	+	.	ID=CBEC_289579;Parent=CBEC_289574
V	QG2082_V1	intron	8821045	8821093	.	+	2	Parent=CBEC_289574;ID=CBEC_289574_intron
V	QG2082_V1	CDS	8821094	8821281	.	+	2	ID=CBEC_289586;Parent=CBEC_289574
V	QG2082_V1	exon	8821094	8821281	.	+	.	ID=CBEC_289580;Parent=CBEC_289574
V	QG2082_V1	CDS	8821763	8821870	.	+	0	ID=CBEC_289601;Parent=CBEC_289598
V	QG2082_V1	exon	8821763	8821870	.	+	.	ID=CBEC_289599;Parent=CBEC_289598
V	QG2082_V1	gene	8821763	8822033	.	+	.	ID=CBEC_289597;Name=EVM prediction V.2775
V	QG2082_V1	mRNA	8821763	8822033	.	+	.	ID=CBEC_289598;Parent=CBEC_289597;Name=EVM prediction V.2775
V	QG2082_V1	intron	8821871	8821913	.	+	0	Parent=CBEC_289598;ID=CBEC_289598_intron
V	QG2082_V1	CDS	8821914	8822033	.	+	0	ID=CBEC_289602;Parent=CBEC_289598
V	QG2082_V1	exon	8821914	8822033	.	+	.	ID=CBEC_289600;Parent=CBEC_289598
V	QG2082_V1	CDS	8822674	8822775	.	+	0	ID=CBEC_289619;Parent=CBEC_289614
V	QG2082_V1	exon	8822674	8822775	.	+	.	ID=CBEC_289615;Parent=CBEC_289614
V	QG2082_V1	gene	8822674	8823960	.	+	.	ID=CBEC_289613;Name=EVM prediction V.2776
V	QG2082_V1	mRNA	8822674	8823960	.	+	.	ID=CBEC_289614;Parent=CBEC_289613;Name=EVM prediction V.2776
V	QG2082_V1	intron	8822776	8822861	.	+	0	Parent=CBEC_289614;ID=CBEC_289614_intron
V	QG2082_V1	CDS	8822862	8822944	.	+	0	ID=CBEC_289620;Parent=CBEC_289614
V	QG2082_V1	exon	8822862	8822944	.	+	.	ID=CBEC_289616;Parent=CBEC_289614
V	QG2082_V1	intron	8822945	8823775	.	+	1	Parent=CBEC_289614;ID=CBEC_289614_intron
V	QG2082_V1	repeat_region	8823644	8823667	.	.	.	X=TCAAAn_3XXXXSimple_repeat;ID=TCAAAn_3XXXXSimple_repeat;intact=TRUE
V	QG2082_V1	CDS	8823776	8823842	.	+	1	ID=CBEC_289621;Parent=CBEC_289614
V	QG2082_V1	exon	8823776	8823842	.	+	.	ID=CBEC_289617;Parent=CBEC_289614
V	QG2082_V1	intron	8823843	8823891	.	+	0	Parent=CBEC_289614;ID=CBEC_289614_intron
V	QG2082_V1	CDS	8823892	8823960	.	+	0	ID=CBEC_289622;Parent=CBEC_289614
V	QG2082_V1	exon	8823892	8823960	.	+	.	ID=CBEC_289618;Parent=CBEC_289614
V	QG2082_V1	CDS	8824173	8824463	.	+	0	ID=CBEC_289637;Parent=CBEC_289634
V	QG2082_V1	exon	8824173	8824463	.	+	.	ID=CBEC_289635;Parent=CBEC_289634
V	QG2082_V1	gene	8824173	8824541	.	+	.	ID=CBEC_289633;Name=EVM prediction V.2777
V	QG2082_V1	mRNA	8824173	8824541	.	+	.	ID=CBEC_289634;Parent=CBEC_289633;Name=EVM prediction V.2777
V	QG2082_V1	repeat_region	8824235	8824258	.	.	.	X=CGAn_39XXXXSimple_repeat;ID=CGAn_39XXXXSimple_repeat;intact=TRUE
V	QG2082_V1	intron	8824464	8824508	.	+	0	Parent=CBEC_289634;ID=CBEC_289634_intron
V	QG2082_V1	CDS	8824509	8824541	.	+	0	ID=CBEC_289638;Parent=CBEC_289634
V	QG2082_V1	exon	8824509	8824541	.	+	.	ID=CBEC_289636;Parent=CBEC_289634
V	QG2082_V1	CDS	8824771	8824862	.	+	0	ID=CBEC_289655;Parent=CBEC_289650
V	QG2082_V1	exon	8824771	8824862	.	+	.	ID=CBEC_289651;Parent=CBEC_289650
V	QG2082_V1	gene	8824771	8825431	.	+	.	ID=CBEC_289649;Name=EVM prediction V.2778;celegans_gene_ids=WBGene00013491,WBGene00235081;celegans_gene_names=W06G6.21,Y70C5B.1
V	QG2082_V1	mRNA	8824771	8825431	.	+	.	ID=CBEC_289650;Parent=CBEC_289649;Name=EVM prediction V.2778
V	QG2082_V1	intron	8824863	8824914	.	+	1	Parent=CBEC_289650;ID=CBEC_289650_intron
V	QG2082_V1	CDS	8824915	8825059	.	+	1	ID=CBEC_289656;Parent=CBEC_289650
V	QG2082_V1	exon	8824915	8825059	.	+	.	ID=CBEC_289652;Parent=CBEC_289650
V	QG2082_V1	intron	8825060	8825106	.	+	0	Parent=CBEC_289650;ID=CBEC_289650_intron
V	QG2082_V1	CDS	8825107	8825244	.	+	0	ID=CBEC_289657;Parent=CBEC_289650
V	QG2082_V1	exon	8825107	8825244	.	+	.	ID=CBEC_289653;Parent=CBEC_289650
V	QG2082_V1	intron	8825245	8825290	.	+	0	Parent=CBEC_289650;ID=CBEC_289650_intron
V	QG2082_V1	CDS	8825291	8825431	.	+	0	ID=CBEC_289658;Parent=CBEC_289650
V	QG2082_V1	exon	8825291	8825431	.	+	.	ID=CBEC_289654;Parent=CBEC_289650
V	QG2082_V1	repeat_region	8825553	8825589	.	.	.	X=Cluster535_265XXXXDNA-TcMar-Tc1;ID=Cluster535_265XXXXDNA-TcMar-Tc1;intact=TRUE
V	QG2082_V1	CDS	8826486	8826828	.	+	0	ID=CBEC_289676;Parent=CBEC_289670
V	QG2082_V1	exon	8826486	8826828	.	+	.	ID=CBEC_289671;Parent=CBEC_289670
V	QG2082_V1	gene	8826486	8828124	.	+	.	ID=CBEC_289669;Name=EVM prediction V.2779;celegans_gene_ids=WBGene00045380,WBGene00077464;celegans_gene_names=W06G6.15,Y70C5B.2
V	QG2082_V1	mRNA	8826486	8828124	.	+	.	ID=CBEC_289670;Parent=CBEC_289669;Name=EVM prediction V.2779;InterPro=IPR019422
V	QG2082_V1	intron	8826829	8827171	.	+	2	Parent=CBEC_289670;ID=CBEC_289670_intron
V	QG2082_V1	CDS	8827172	8827380	.	+	2	ID=CBEC_289677;Parent=CBEC_289670
V	QG2082_V1	exon	8827172	8827380	.	+	.	ID=CBEC_289672;Parent=CBEC_289670
V	QG2082_V1	intron	8827381	8827430	.	+	0	Parent=CBEC_289670;ID=CBEC_289670_intron
V	QG2082_V1	CDS	8827431	8827658	.	+	0	ID=CBEC_289678;Parent=CBEC_289670
V	QG2082_V1	exon	8827431	8827658	.	+	.	ID=CBEC_289673;Parent=CBEC_289670
V	QG2082_V1	intron	8827659	8827705	.	+	0	Parent=CBEC_289670;ID=CBEC_289670_intron
V	QG2082_V1	CDS	8827706	8827886	.	+	0	ID=CBEC_289679;Parent=CBEC_289670
V	QG2082_V1	exon	8827706	8827886	.	+	.	ID=CBEC_289674;Parent=CBEC_289670
V	QG2082_V1	intron	8827887	8827936	.	+	2	Parent=CBEC_289670;ID=CBEC_289670_intron
V	QG2082_V1	CDS	8827937	8828124	.	+	2	ID=CBEC_289680;Parent=CBEC_289670
V	QG2082_V1	exon	8827937	8828124	.	+	.	ID=CBEC_289675;Parent=CBEC_289670
V	QG2082_V1	exon	8828349	8828448	.	+	.	ID=CBEC_289693;Parent=CBEC_289692
V	QG2082_V1	five_prime_UTR	8828349	8828373	.	+	.	ID=CBEC_289715;Parent=CBEC_289692
V	QG2082_V1	gene	8828349	8830886	.	+	.	ID=CBEC_289691;Name=EVM prediction V.2780
V	QG2082_V1	mRNA	8828349	8830886	.	+	.	ID=CBEC_289692;Parent=CBEC_289691;Name=EVM prediction V.2780;InterPro=IPR006621,IPR002656;Gene_Ontology=GO:0016747
V	QG2082_V1	CDS	8828374	8828448	.	+	0	ID=CBEC_289704;Parent=CBEC_289692
V	QG2082_V1	intron	8828449	8828488	.	+	0	Parent=CBEC_289692;ID=CBEC_289692_intron
V	QG2082_V1	CDS	8828489	8828666	.	+	0	ID=CBEC_289705;Parent=CBEC_289692
V	QG2082_V1	exon	8828489	8828666	.	+	.	ID=CBEC_289694;Parent=CBEC_289692
V	QG2082_V1	intron	8828667	8828708	.	+	2	Parent=CBEC_289692;ID=CBEC_289692_intron
V	QG2082_V1	CDS	8828709	8828848	.	+	2	ID=CBEC_289706;Parent=CBEC_289692
V	QG2082_V1	exon	8828709	8828848	.	+	.	ID=CBEC_289695;Parent=CBEC_289692
V	QG2082_V1	intron	8828849	8828893	.	+	0	Parent=CBEC_289692;ID=CBEC_289692_intron
V	QG2082_V1	CDS	8828894	8829469	.	+	0	ID=CBEC_289707;Parent=CBEC_289692
V	QG2082_V1	exon	8828894	8829469	.	+	.	ID=CBEC_289696;Parent=CBEC_289692
V	QG2082_V1	intron	8829470	8829513	.	+	0	Parent=CBEC_289692;ID=CBEC_289692_intron
V	QG2082_V1	CDS	8829514	8829670	.	+	0	ID=CBEC_289708;Parent=CBEC_289692
V	QG2082_V1	exon	8829514	8829670	.	+	.	ID=CBEC_289697;Parent=CBEC_289692
V	QG2082_V1	intron	8829671	8829715	.	+	2	Parent=CBEC_289692;ID=CBEC_289692_intron
V	QG2082_V1	CDS	8829716	8829804	.	+	2	ID=CBEC_289709;Parent=CBEC_289692
V	QG2082_V1	exon	8829716	8829804	.	+	.	ID=CBEC_289698;Parent=CBEC_289692
V	QG2082_V1	intron	8829805	8829847	.	+	0	Parent=CBEC_289692;ID=CBEC_289692_intron
V	QG2082_V1	CDS	8829848	8829941	.	+	0	ID=CBEC_289710;Parent=CBEC_289692
V	QG2082_V1	exon	8829848	8829941	.	+	.	ID=CBEC_289699;Parent=CBEC_289692
V	QG2082_V1	intron	8829942	8829981	.	+	2	Parent=CBEC_289692;ID=CBEC_289692_intron
V	QG2082_V1	CDS	8829982	8830303	.	+	2	ID=CBEC_289711;Parent=CBEC_289692
V	QG2082_V1	exon	8829982	8830303	.	+	.	ID=CBEC_289700;Parent=CBEC_289692
V	QG2082_V1	intron	8830304	8830347	.	+	1	Parent=CBEC_289692;ID=CBEC_289692_intron
V	QG2082_V1	CDS	8830348	8830588	.	+	1	ID=CBEC_289712;Parent=CBEC_289692
V	QG2082_V1	exon	8830348	8830588	.	+	.	ID=CBEC_289701;Parent=CBEC_289692
V	QG2082_V1	intron	8830589	8830633	.	+	0	Parent=CBEC_289692;ID=CBEC_289692_intron
V	QG2082_V1	CDS	8830634	8830719	.	+	0	ID=CBEC_289713;Parent=CBEC_289692
V	QG2082_V1	exon	8830634	8830719	.	+	.	ID=CBEC_289702;Parent=CBEC_289692
V	QG2082_V1	intron	8830720	8830760	.	+	1	Parent=CBEC_289692;ID=CBEC_289692_intron
V	QG2082_V1	CDS	8830761	8830788	.	+	1	ID=CBEC_289714;Parent=CBEC_289692
V	QG2082_V1	exon	8830761	8830886	.	+	.	ID=CBEC_289703;Parent=CBEC_289692
V	QG2082_V1	three_prime_UTR	8830789	8830886	.	+	.	ID=CBEC_289716;Parent=CBEC_289692
V	QG2082_V1	CDS	8831056	8831172	.	-	0	ID=CBEC_289732;Parent=CBEC_289728
V	QG2082_V1	exon	8831056	8831172	.	-	.	ID=CBEC_289729;Parent=CBEC_289728
V	QG2082_V1	gene	8831056	8831575	.	-	.	ID=CBEC_289727;Name=EVM prediction V.2781
V	QG2082_V1	mRNA	8831056	8831575	.	-	.	ID=CBEC_289728;Parent=CBEC_289727;Name=EVM prediction V.2781
V	QG2082_V1	intron	8831173	8831320	.	-	0	Parent=CBEC_289728;ID=CBEC_289728_intron
V	QG2082_V1	CDS	8831321	8831515	.	-	0	ID=CBEC_289733;Parent=CBEC_289728
V	QG2082_V1	exon	8831321	8831515	.	-	.	ID=CBEC_289730;Parent=CBEC_289728
V	QG2082_V1	intron	8831516	8831572	.	-	0	Parent=CBEC_289728;ID=CBEC_289728_intron
V	QG2082_V1	CDS	8831573	8831575	.	-	0	ID=CBEC_289734;Parent=CBEC_289728
V	QG2082_V1	exon	8831573	8831575	.	-	.	ID=CBEC_289731;Parent=CBEC_289728
V	QG2082_V1	CDS	8832184	8832335	.	-	2	ID=CBEC_289750;Parent=CBEC_289746
V	QG2082_V1	exon	8832184	8832335	.	-	.	ID=CBEC_289747;Parent=CBEC_289746
V	QG2082_V1	gene	8832184	8832853	.	-	.	ID=CBEC_289745;Name=EVM prediction V.2782
V	QG2082_V1	mRNA	8832184	8832853	.	-	.	ID=CBEC_289746;Parent=CBEC_289745;Name=EVM prediction V.2782
V	QG2082_V1	intron	8832336	8832386	.	-	0	Parent=CBEC_289746;ID=CBEC_289746_intron
V	QG2082_V1	CDS	8832387	8832558	.	-	0	ID=CBEC_289751;Parent=CBEC_289746
V	QG2082_V1	exon	8832387	8832558	.	-	.	ID=CBEC_289748;Parent=CBEC_289746
V	QG2082_V1	intron	8832559	8832601	.	-	0	Parent=CBEC_289746;ID=CBEC_289746_intron
V	QG2082_V1	CDS	8832602	8832853	.	-	0	ID=CBEC_289752;Parent=CBEC_289746
V	QG2082_V1	exon	8832602	8832853	.	-	.	ID=CBEC_289749;Parent=CBEC_289746
V	QG2082_V1	CDS	8833597	8833671	.	+	0	ID=CBEC_289778;Parent=CBEC_289764
V	QG2082_V1	exon	8833597	8833671	.	+	.	ID=CBEC_289765;Parent=CBEC_289764
V	QG2082_V1	gene	8833597	8836202	.	+	.	ID=CBEC_289763;Name=EVM prediction V.2783;celegans_gene_ids=WBGene00012308;celegans_gene_names=oac-53
V	QG2082_V1	mRNA	8833597	8836202	.	+	.	ID=CBEC_289764;Parent=CBEC_289763;Name=EVM prediction V.2783;InterPro=IPR002656,IPR006621;Gene_Ontology=GO:0016747
V	QG2082_V1	intron	8833672	8833713	.	+	0	Parent=CBEC_289764;ID=CBEC_289764_intron
V	QG2082_V1	CDS	8833714	8833888	.	+	0	ID=CBEC_289779;Parent=CBEC_289764
V	QG2082_V1	exon	8833714	8833888	.	+	.	ID=CBEC_289766;Parent=CBEC_289764
V	QG2082_V1	intron	8833889	8833931	.	+	2	Parent=CBEC_289764;ID=CBEC_289764_intron
V	QG2082_V1	CDS	8833932	8834143	.	+	2	ID=CBEC_289780;Parent=CBEC_289764
V	QG2082_V1	exon	8833932	8834143	.	+	.	ID=CBEC_289767;Parent=CBEC_289764
V	QG2082_V1	intron	8834144	8834185	.	+	0	Parent=CBEC_289764;ID=CBEC_289764_intron
V	QG2082_V1	CDS	8834186	8834292	.	+	0	ID=CBEC_289781;Parent=CBEC_289764
V	QG2082_V1	exon	8834186	8834292	.	+	.	ID=CBEC_289768;Parent=CBEC_289764
V	QG2082_V1	intron	8834293	8834334	.	+	1	Parent=CBEC_289764;ID=CBEC_289764_intron
V	QG2082_V1	CDS	8834335	8834600	.	+	1	ID=CBEC_289782;Parent=CBEC_289764
V	QG2082_V1	exon	8834335	8834600	.	+	.	ID=CBEC_289769;Parent=CBEC_289764
V	QG2082_V1	intron	8834601	8834643	.	+	2	Parent=CBEC_289764;ID=CBEC_289764_intron
V	QG2082_V1	CDS	8834644	8834768	.	+	2	ID=CBEC_289783;Parent=CBEC_289764
V	QG2082_V1	exon	8834644	8834768	.	+	.	ID=CBEC_289770;Parent=CBEC_289764
V	QG2082_V1	intron	8834769	8834812	.	+	0	Parent=CBEC_289764;ID=CBEC_289764_intron
V	QG2082_V1	CDS	8834813	8834969	.	+	0	ID=CBEC_289784;Parent=CBEC_289764
V	QG2082_V1	exon	8834813	8834969	.	+	.	ID=CBEC_289771;Parent=CBEC_289764
V	QG2082_V1	intron	8834970	8835015	.	+	2	Parent=CBEC_289764;ID=CBEC_289764_intron
V	QG2082_V1	CDS	8835016	8835201	.	+	2	ID=CBEC_289785;Parent=CBEC_289764
V	QG2082_V1	exon	8835016	8835201	.	+	.	ID=CBEC_289772;Parent=CBEC_289764
V	QG2082_V1	intron	8835202	8835246	.	+	2	Parent=CBEC_289764;ID=CBEC_289764_intron
V	QG2082_V1	CDS	8835247	8835346	.	+	2	ID=CBEC_289786;Parent=CBEC_289764
V	QG2082_V1	exon	8835247	8835346	.	+	.	ID=CBEC_289773;Parent=CBEC_289764
V	QG2082_V1	intron	8835347	8835391	.	+	1	Parent=CBEC_289764;ID=CBEC_289764_intron
V	QG2082_V1	CDS	8835392	8835610	.	+	1	ID=CBEC_289787;Parent=CBEC_289764
V	QG2082_V1	exon	8835392	8835610	.	+	.	ID=CBEC_289774;Parent=CBEC_289764
V	QG2082_V1	intron	8835611	8835654	.	+	1	Parent=CBEC_289764;ID=CBEC_289764_intron
V	QG2082_V1	CDS	8835655	8835895	.	+	1	ID=CBEC_289788;Parent=CBEC_289764
V	QG2082_V1	exon	8835655	8835895	.	+	.	ID=CBEC_289775;Parent=CBEC_289764
V	QG2082_V1	intron	8835896	8835943	.	+	0	Parent=CBEC_289764;ID=CBEC_289764_intron
V	QG2082_V1	CDS	8835944	8836029	.	+	0	ID=CBEC_289789;Parent=CBEC_289764
V	QG2082_V1	exon	8835944	8836029	.	+	.	ID=CBEC_289776;Parent=CBEC_289764
V	QG2082_V1	intron	8836030	8836072	.	+	1	Parent=CBEC_289764;ID=CBEC_289764_intron
V	QG2082_V1	CDS	8836073	8836202	.	+	1	ID=CBEC_289790;Parent=CBEC_289764
V	QG2082_V1	exon	8836073	8836202	.	+	.	ID=CBEC_289777;Parent=CBEC_289764
V	QG2082_V1	CDS	8836609	8836683	.	+	0	ID=CBEC_289816;Parent=CBEC_289802
V	QG2082_V1	exon	8836609	8836683	.	+	.	ID=CBEC_289803;Parent=CBEC_289802
V	QG2082_V1	gene	8836609	8839207	.	+	.	ID=CBEC_289801;Name=EVM prediction V.2784;celegans_gene_ids=WBGene00012308;celegans_gene_names=oac-53
V	QG2082_V1	mRNA	8836609	8839207	.	+	.	ID=CBEC_289802;Parent=CBEC_289801;Name=EVM prediction V.2784;InterPro=IPR006621,IPR002656;Gene_Ontology=GO:0016747
V	QG2082_V1	intron	8836684	8836725	.	+	0	Parent=CBEC_289802;ID=CBEC_289802_intron
V	QG2082_V1	CDS	8836726	8836903	.	+	0	ID=CBEC_289817;Parent=CBEC_289802
V	QG2082_V1	exon	8836726	8836903	.	+	.	ID=CBEC_289804;Parent=CBEC_289802
V	QG2082_V1	intron	8836904	8836946	.	+	2	Parent=CBEC_289802;ID=CBEC_289802_intron
V	QG2082_V1	CDS	8836947	8837158	.	+	2	ID=CBEC_289818;Parent=CBEC_289802
V	QG2082_V1	exon	8836947	8837158	.	+	.	ID=CBEC_289805;Parent=CBEC_289802
V	QG2082_V1	intron	8837159	8837200	.	+	0	Parent=CBEC_289802;ID=CBEC_289802_intron
V	QG2082_V1	CDS	8837201	8837307	.	+	0	ID=CBEC_289819;Parent=CBEC_289802
V	QG2082_V1	exon	8837201	8837307	.	+	.	ID=CBEC_289806;Parent=CBEC_289802
V	QG2082_V1	intron	8837308	8837349	.	+	1	Parent=CBEC_289802;ID=CBEC_289802_intron
V	QG2082_V1	CDS	8837350	8837615	.	+	1	ID=CBEC_289820;Parent=CBEC_289802
V	QG2082_V1	exon	8837350	8837615	.	+	.	ID=CBEC_289807;Parent=CBEC_289802
V	QG2082_V1	intron	8837616	8837662	.	+	2	Parent=CBEC_289802;ID=CBEC_289802_intron
V	QG2082_V1	CDS	8837663	8837787	.	+	2	ID=CBEC_289821;Parent=CBEC_289802
V	QG2082_V1	exon	8837663	8837787	.	+	.	ID=CBEC_289808;Parent=CBEC_289802
V	QG2082_V1	intron	8837788	8837832	.	+	0	Parent=CBEC_289802;ID=CBEC_289802_intron
V	QG2082_V1	CDS	8837833	8837989	.	+	0	ID=CBEC_289822;Parent=CBEC_289802
V	QG2082_V1	exon	8837833	8837989	.	+	.	ID=CBEC_289809;Parent=CBEC_289802
V	QG2082_V1	intron	8837990	8838033	.	+	2	Parent=CBEC_289802;ID=CBEC_289802_intron
V	QG2082_V1	CDS	8838034	8838216	.	+	2	ID=CBEC_289823;Parent=CBEC_289802
V	QG2082_V1	exon	8838034	8838216	.	+	.	ID=CBEC_289810;Parent=CBEC_289802
V	QG2082_V1	intron	8838217	8838257	.	+	2	Parent=CBEC_289802;ID=CBEC_289802_intron
V	QG2082_V1	CDS	8838258	8838354	.	+	2	ID=CBEC_289824;Parent=CBEC_289802
V	QG2082_V1	exon	8838258	8838354	.	+	.	ID=CBEC_289811;Parent=CBEC_289802
V	QG2082_V1	intron	8838355	8838399	.	+	1	Parent=CBEC_289802;ID=CBEC_289802_intron
V	QG2082_V1	CDS	8838400	8838618	.	+	1	ID=CBEC_289825;Parent=CBEC_289802
V	QG2082_V1	exon	8838400	8838618	.	+	.	ID=CBEC_289812;Parent=CBEC_289802
V	QG2082_V1	intron	8838619	8838660	.	+	1	Parent=CBEC_289802;ID=CBEC_289802_intron
V	QG2082_V1	CDS	8838661	8838901	.	+	1	ID=CBEC_289826;Parent=CBEC_289802
V	QG2082_V1	exon	8838661	8838901	.	+	.	ID=CBEC_289813;Parent=CBEC_289802
V	QG2082_V1	intron	8838902	8838948	.	+	0	Parent=CBEC_289802;ID=CBEC_289802_intron
V	QG2082_V1	CDS	8838949	8839034	.	+	0	ID=CBEC_289827;Parent=CBEC_289802
V	QG2082_V1	exon	8838949	8839034	.	+	.	ID=CBEC_289814;Parent=CBEC_289802
V	QG2082_V1	intron	8839035	8839077	.	+	1	Parent=CBEC_289802;ID=CBEC_289802_intron
V	QG2082_V1	CDS	8839078	8839207	.	+	1	ID=CBEC_289828;Parent=CBEC_289802
V	QG2082_V1	exon	8839078	8839207	.	+	.	ID=CBEC_289815;Parent=CBEC_289802
V	QG2082_V1	CDS	8839712	8839881	.	+	0	ID=CBEC_289847;Parent=CBEC_289840
V	QG2082_V1	exon	8839712	8839881	.	+	.	ID=CBEC_289841;Parent=CBEC_289840
V	QG2082_V1	gene	8839712	8840989	.	+	.	ID=CBEC_289839;Name=EVM prediction V.2785;celegans_gene_ids=WBGene00013490;celegans_gene_names=Y70C5A.2
V	QG2082_V1	mRNA	8839712	8840989	.	+	.	ID=CBEC_289840;Parent=CBEC_289839;Name=EVM prediction V.2785;InterPro=IPR019422
V	QG2082_V1	intron	8839882	8839932	.	+	1	Parent=CBEC_289840;ID=CBEC_289840_intron
V	QG2082_V1	CDS	8839933	8840069	.	+	1	ID=CBEC_289848;Parent=CBEC_289840
V	QG2082_V1	exon	8839933	8840069	.	+	.	ID=CBEC_289842;Parent=CBEC_289840
V	QG2082_V1	intron	8840070	8840114	.	+	2	Parent=CBEC_289840;ID=CBEC_289840_intron
V	QG2082_V1	CDS	8840115	8840335	.	+	2	ID=CBEC_289849;Parent=CBEC_289840
V	QG2082_V1	exon	8840115	8840335	.	+	.	ID=CBEC_289843;Parent=CBEC_289840
V	QG2082_V1	intron	8840336	8840380	.	+	0	Parent=CBEC_289840;ID=CBEC_289840_intron
V	QG2082_V1	CDS	8840381	8840681	.	+	0	ID=CBEC_289850;Parent=CBEC_289840
V	QG2082_V1	exon	8840381	8840681	.	+	.	ID=CBEC_289844;Parent=CBEC_289840
V	QG2082_V1	intron	8840682	8840726	.	+	2	Parent=CBEC_289840;ID=CBEC_289840_intron
V	QG2082_V1	CDS	8840727	8840837	.	+	2	ID=CBEC_289851;Parent=CBEC_289840
V	QG2082_V1	exon	8840727	8840837	.	+	.	ID=CBEC_289845;Parent=CBEC_289840
V	QG2082_V1	intron	8840838	8840879	.	+	2	Parent=CBEC_289840;ID=CBEC_289840_intron
V	QG2082_V1	CDS	8840880	8840989	.	+	2	ID=CBEC_289852;Parent=CBEC_289840
V	QG2082_V1	exon	8840880	8840989	.	+	.	ID=CBEC_289846;Parent=CBEC_289840
V	QG2082_V1	CDS	8841238	8841298	.	+	0	ID=CBEC_289867;Parent=CBEC_289864
V	QG2082_V1	exon	8841238	8841298	.	+	.	ID=CBEC_289865;Parent=CBEC_289864
V	QG2082_V1	gene	8841238	8841611	.	+	.	ID=CBEC_289863;Name=EVM prediction V.2786
V	QG2082_V1	mRNA	8841238	8841611	.	+	.	ID=CBEC_289864;Parent=CBEC_289863;Name=EVM prediction V.2786;InterPro=IPR027913
V	QG2082_V1	intron	8841299	8841342	.	+	2	Parent=CBEC_289864;ID=CBEC_289864_intron
V	QG2082_V1	CDS	8841343	8841611	.	+	2	ID=CBEC_289868;Parent=CBEC_289864
V	QG2082_V1	exon	8841343	8841611	.	+	.	ID=CBEC_289866;Parent=CBEC_289864
V	QG2082_V1	exon	8841970	8842165	.	+	.	ID=CBEC_289881;Parent=CBEC_289880
V	QG2082_V1	five_prime_UTR	8841970	8841983	.	+	.	ID=CBEC_289893;Parent=CBEC_289880
V	QG2082_V1	gene	8841970	8843920	.	+	.	ID=CBEC_289879;Name=EVM prediction V.2787;celegans_gene_ids=WBGene00010108,WBGene00017721,WBGene00017722,WBGene00018093;celegans_gene_names=F22F7.3,F22F7.4,F36F12.2,F55C10.4
V	QG2082_V1	mRNA	8841970	8843920	.	+	.	ID=CBEC_289880;Parent=CBEC_289879;Name=EVM prediction V.2787;InterPro=IPR008166
V	QG2082_V1	CDS	8841984	8842165	.	+	0	ID=CBEC_289887;Parent=CBEC_289880
V	QG2082_V1	intron	8842166	8842213	.	+	1	Parent=CBEC_289880;ID=CBEC_289880_intron
V	QG2082_V1	CDS	8842214	8842297	.	+	1	ID=CBEC_289888;Parent=CBEC_289880
V	QG2082_V1	exon	8842214	8842297	.	+	.	ID=CBEC_289882;Parent=CBEC_289880
V	QG2082_V1	intron	8842298	8842339	.	+	1	Parent=CBEC_289880;ID=CBEC_289880_intron
V	QG2082_V1	CDS	8842340	8842471	.	+	1	ID=CBEC_289889;Parent=CBEC_289880
V	QG2082_V1	exon	8842340	8842471	.	+	.	ID=CBEC_289883;Parent=CBEC_289880
V	QG2082_V1	intron	8842472	8842514	.	+	1	Parent=CBEC_289880;ID=CBEC_289880_intron
V	QG2082_V1	CDS	8842515	8842739	.	+	1	ID=CBEC_289890;Parent=CBEC_289880
V	QG2082_V1	exon	8842515	8842739	.	+	.	ID=CBEC_289884;Parent=CBEC_289880
V	QG2082_V1	intron	8842740	8842791	.	+	1	Parent=CBEC_289880;ID=CBEC_289880_intron
V	QG2082_V1	CDS	8842792	8843505	.	+	1	ID=CBEC_289891;Parent=CBEC_289880
V	QG2082_V1	exon	8842792	8843505	.	+	.	ID=CBEC_289885;Parent=CBEC_289880
V	QG2082_V1	intron	8843506	8843554	.	+	1	Parent=CBEC_289880;ID=CBEC_289880_intron
V	QG2082_V1	CDS	8843555	8843849	.	+	1	ID=CBEC_289892;Parent=CBEC_289880
V	QG2082_V1	exon	8843555	8843920	.	+	.	ID=CBEC_289886;Parent=CBEC_289880
V	QG2082_V1	three_prime_UTR	8843850	8843920	.	+	.	ID=CBEC_289894;Parent=CBEC_289880
V	QG2082_V1	CDS	8843932	8844398	.	+	0	ID=CBEC_289914;Parent=CBEC_289906
V	QG2082_V1	exon	8843932	8844398	.	+	.	ID=CBEC_289907;Parent=CBEC_289906
V	QG2082_V1	gene	8843932	8846025	.	+	.	ID=CBEC_289905;Name=EVM prediction V.2788;celegans_gene_ids=WBGene00018092;celegans_gene_names=F36F12.1
V	QG2082_V1	mRNA	8843932	8846025	.	+	.	ID=CBEC_289906;Parent=CBEC_289905;Name=EVM prediction V.2788;InterPro=IPR008166
V	QG2082_V1	intron	8844399	8844441	.	+	1	Parent=CBEC_289906;ID=CBEC_289906_intron
V	QG2082_V1	CDS	8844442	8844573	.	+	1	ID=CBEC_289915;Parent=CBEC_289906
V	QG2082_V1	exon	8844442	8844573	.	+	.	ID=CBEC_289908;Parent=CBEC_289906
V	QG2082_V1	intron	8844574	8844616	.	+	1	Parent=CBEC_289906;ID=CBEC_289906_intron
V	QG2082_V1	CDS	8844617	8845206	.	+	1	ID=CBEC_289916;Parent=CBEC_289906
V	QG2082_V1	exon	8844617	8845206	.	+	.	ID=CBEC_289909;Parent=CBEC_289906
V	QG2082_V1	intron	8845207	8845252	.	+	2	Parent=CBEC_289906;ID=CBEC_289906_intron
V	QG2082_V1	CDS	8845253	8845491	.	+	2	ID=CBEC_289917;Parent=CBEC_289906
V	QG2082_V1	exon	8845253	8845491	.	+	.	ID=CBEC_289910;Parent=CBEC_289906
V	QG2082_V1	intron	8845492	8845533	.	+	0	Parent=CBEC_289906;ID=CBEC_289906_intron
V	QG2082_V1	CDS	8845534	8845646	.	+	0	ID=CBEC_289918;Parent=CBEC_289906
V	QG2082_V1	exon	8845534	8845646	.	+	.	ID=CBEC_289911;Parent=CBEC_289906
V	QG2082_V1	intron	8845647	8845691	.	+	1	Parent=CBEC_289906;ID=CBEC_289906_intron
V	QG2082_V1	CDS	8845692	8845827	.	+	1	ID=CBEC_289919;Parent=CBEC_289906
V	QG2082_V1	exon	8845692	8845827	.	+	.	ID=CBEC_289912;Parent=CBEC_289906
V	QG2082_V1	intron	8845828	8845872	.	+	0	Parent=CBEC_289906;ID=CBEC_289906_intron
V	QG2082_V1	CDS	8845873	8846004	.	+	0	ID=CBEC_289920;Parent=CBEC_289906
V	QG2082_V1	exon	8845873	8846025	.	+	.	ID=CBEC_289913;Parent=CBEC_289906
V	QG2082_V1	three_prime_UTR	8846005	8846025	.	+	.	ID=CBEC_289921;Parent=CBEC_289906
V	QG2082_V1	repeat_region	8846099	8846131	.	.	.	X=TTCTCn_17XXXXSimple_repeat;ID=TTCTCn_17XXXXSimple_repeat;intact=TRUE
V	QG2082_V1	exon	8846230	8846419	.	+	.	ID=CBEC_289934;Parent=CBEC_289933
V	QG2082_V1	five_prime_UTR	8846230	8846336	.	+	.	ID=CBEC_289946;Parent=CBEC_289933
V	QG2082_V1	gene	8846230	8847644	.	+	.	ID=CBEC_289932;Name=EVM prediction V.2789;celegans_gene_ids=WBGene00003632;celegans_gene_names=nhr-42
V	QG2082_V1	mRNA	8846230	8847644	.	+	.	ID=CBEC_289933;Parent=CBEC_289932;Name=EVM prediction V.2789;InterPro=IPR013088,IPR035500,IPR000536,IPR001628;Gene_Ontology=GO:0008270,GO:0006355,GO:0003700,GO:0043565
V	QG2082_V1	CDS	8846337	8846419	.	+	0	ID=CBEC_289940;Parent=CBEC_289933
V	QG2082_V1	intron	8846420	8846462	.	+	1	Parent=CBEC_289933;ID=CBEC_289933_intron
V	QG2082_V1	CDS	8846463	8846748	.	+	1	ID=CBEC_289941;Parent=CBEC_289933
V	QG2082_V1	exon	8846463	8846748	.	+	.	ID=CBEC_289935;Parent=CBEC_289933
V	QG2082_V1	intron	8846749	8846803	.	+	0	Parent=CBEC_289933;ID=CBEC_289933_intron
V	QG2082_V1	CDS	8846804	8846996	.	+	0	ID=CBEC_289942;Parent=CBEC_289933
V	QG2082_V1	exon	8846804	8846996	.	+	.	ID=CBEC_289936;Parent=CBEC_289933
V	QG2082_V1	intron	8846997	8847045	.	+	2	Parent=CBEC_289933;ID=CBEC_289933_intron
V	QG2082_V1	CDS	8847046	8847157	.	+	2	ID=CBEC_289943;Parent=CBEC_289933
V	QG2082_V1	exon	8847046	8847157	.	+	.	ID=CBEC_289937;Parent=CBEC_289933
V	QG2082_V1	intron	8847158	8847201	.	+	1	Parent=CBEC_289933;ID=CBEC_289933_intron
V	QG2082_V1	CDS	8847202	8847317	.	+	1	ID=CBEC_289944;Parent=CBEC_289933
V	QG2082_V1	exon	8847202	8847317	.	+	.	ID=CBEC_289938;Parent=CBEC_289933
V	QG2082_V1	intron	8847318	8847365	.	+	2	Parent=CBEC_289933;ID=CBEC_289933_intron
V	QG2082_V1	CDS	8847366	8847616	.	+	2	ID=CBEC_289945;Parent=CBEC_289933
V	QG2082_V1	exon	8847366	8847644	.	+	.	ID=CBEC_289939;Parent=CBEC_289933
V	QG2082_V1	three_prime_UTR	8847617	8847644	.	+	.	ID=CBEC_289947;Parent=CBEC_289933
V	QG2082_V1	exon	8847828	8848001	.	+	.	ID=CBEC_289960;Parent=CBEC_289959
V	QG2082_V1	five_prime_UTR	8847828	8847918	.	+	.	ID=CBEC_289972;Parent=CBEC_289959
V	QG2082_V1	gene	8847828	8849187	.	+	.	ID=CBEC_289958;Name=EVM prediction V.2790;celegans_gene_ids=WBGene00003632;celegans_gene_names=nhr-42
V	QG2082_V1	mRNA	8847828	8849187	.	+	.	ID=CBEC_289959;Parent=CBEC_289958;Name=EVM prediction V.2790;InterPro=IPR001628,IPR000536,IPR035500,IPR013088;Gene_Ontology=GO:0003700,GO:0008270,GO:0043565,GO:0006355
V	QG2082_V1	CDS	8847919	8848001	.	+	0	ID=CBEC_289966;Parent=CBEC_289959
V	QG2082_V1	intron	8848002	8848043	.	+	1	Parent=CBEC_289959;ID=CBEC_289959_intron
V	QG2082_V1	CDS	8848044	8848329	.	+	1	ID=CBEC_289967;Parent=CBEC_289959
V	QG2082_V1	exon	8848044	8848329	.	+	.	ID=CBEC_289961;Parent=CBEC_289959
V	QG2082_V1	intron	8848330	8848372	.	+	0	Parent=CBEC_289959;ID=CBEC_289959_intron
V	QG2082_V1	CDS	8848373	8848565	.	+	0	ID=CBEC_289968;Parent=CBEC_289959
V	QG2082_V1	exon	8848373	8848565	.	+	.	ID=CBEC_289962;Parent=CBEC_289959
V	QG2082_V1	intron	8848566	8848610	.	+	2	Parent=CBEC_289959;ID=CBEC_289959_intron
V	QG2082_V1	CDS	8848611	8848722	.	+	2	ID=CBEC_289969;Parent=CBEC_289959
V	QG2082_V1	exon	8848611	8848722	.	+	.	ID=CBEC_289963;Parent=CBEC_289959
V	QG2082_V1	intron	8848723	8848762	.	+	1	Parent=CBEC_289959;ID=CBEC_289959_intron
V	QG2082_V1	CDS	8848763	8848875	.	+	1	ID=CBEC_289970;Parent=CBEC_289959
V	QG2082_V1	exon	8848763	8848875	.	+	.	ID=CBEC_289964;Parent=CBEC_289959
V	QG2082_V1	intron	8848876	8848926	.	+	2	Parent=CBEC_289959;ID=CBEC_289959_intron
V	QG2082_V1	CDS	8848927	8849177	.	+	2	ID=CBEC_289971;Parent=CBEC_289959
V	QG2082_V1	exon	8848927	8849187	.	+	.	ID=CBEC_289965;Parent=CBEC_289959
V	QG2082_V1	three_prime_UTR	8849178	8849187	.	+	.	ID=CBEC_289973;Parent=CBEC_289959
V	QG2082_V1	CDS	8849516	8849700	.	+	0	ID=CBEC_289992;Parent=CBEC_289985
V	QG2082_V1	exon	8849516	8849700	.	+	.	ID=CBEC_289986;Parent=CBEC_289985
V	QG2082_V1	gene	8849516	8850764	.	+	.	ID=CBEC_289984;Name=EVM prediction V.2791;celegans_gene_ids=WBGene00011397,WBGene00045356;celegans_gene_names=T03E6.8,T03E6.9
V	QG2082_V1	mRNA	8849516	8850764	.	+	.	ID=CBEC_289985;Parent=CBEC_289984;Name=EVM prediction V.2791;InterPro=IPR019422
V	QG2082_V1	intron	8849701	8849743	.	+	1	Parent=CBEC_289985;ID=CBEC_289985_intron
V	QG2082_V1	CDS	8849744	8849889	.	+	1	ID=CBEC_289993;Parent=CBEC_289985
V	QG2082_V1	exon	8849744	8849889	.	+	.	ID=CBEC_289987;Parent=CBEC_289985
V	QG2082_V1	intron	8849890	8849939	.	+	2	Parent=CBEC_289985;ID=CBEC_289985_intron
V	QG2082_V1	CDS	8849940	8850148	.	+	2	ID=CBEC_289994;Parent=CBEC_289985
V	QG2082_V1	exon	8849940	8850148	.	+	.	ID=CBEC_289988;Parent=CBEC_289985
V	QG2082_V1	intron	8850149	8850194	.	+	0	Parent=CBEC_289985;ID=CBEC_289985_intron
V	QG2082_V1	CDS	8850195	8850365	.	+	0	ID=CBEC_289995;Parent=CBEC_289985
V	QG2082_V1	exon	8850195	8850365	.	+	.	ID=CBEC_289989;Parent=CBEC_289985
V	QG2082_V1	intron	8850366	8850463	.	+	0	Parent=CBEC_289985;ID=CBEC_289985_intron
V	QG2082_V1	CDS	8850464	8850542	.	+	0	ID=CBEC_289996;Parent=CBEC_289985
V	QG2082_V1	exon	8850464	8850542	.	+	.	ID=CBEC_289990;Parent=CBEC_289985
V	QG2082_V1	intron	8850543	8850585	.	+	2	Parent=CBEC_289985;ID=CBEC_289985_intron
V	QG2082_V1	CDS	8850586	8850764	.	+	2	ID=CBEC_289997;Parent=CBEC_289985
V	QG2082_V1	exon	8850586	8850764	.	+	.	ID=CBEC_289991;Parent=CBEC_289985
V	QG2082_V1	exon	8850849	8851109	.	-	.	ID=CBEC_290010;Parent=CBEC_290009
V	QG2082_V1	gene	8850849	8852504	.	-	.	ID=CBEC_290008;Name=EVM prediction V.2792;celegans_gene_ids=WBGene00011485,WBGene00015438,WBGene00015958,WBGene00015959,WBGene00015960,WBGene00015961,WBGene00015962,WBGene00016472,WBGene00016693,WBGene00016696,WBGene00018053,WBGene00018058,WBGene00019558,WBGene00019559,WBGene00020874;celegans_gene_names=srbc-1,srbc-10,srbc-11,srbc-12,srbc-13,srbc-14,srbc-19,srbc-2,srbc-20,srbc-3,srbc-5,srbc-6,srbc-7,srbc-8,srbc-9
V	QG2082_V1	mRNA	8850849	8852504	.	-	.	ID=CBEC_290009;Parent=CBEC_290008;Name=EVM prediction V.2792;InterPro=IPR019420
V	QG2082_V1	three_prime_UTR	8850849	8850863	.	-	.	ID=CBEC_290021;Parent=CBEC_290009
V	QG2082_V1	CDS	8850864	8851109	.	-	0	ID=CBEC_290015;Parent=CBEC_290009
V	QG2082_V1	intron	8851110	8851153	.	-	0	Parent=CBEC_290009;ID=CBEC_290009_intron
V	QG2082_V1	CDS	8851154	8851465	.	-	0	ID=CBEC_290016;Parent=CBEC_290009
V	QG2082_V1	exon	8851154	8851465	.	-	.	ID=CBEC_290011;Parent=CBEC_290009
V	QG2082_V1	intron	8851466	8851509	.	-	2	Parent=CBEC_290009;ID=CBEC_290009_intron
V	QG2082_V1	CDS	8851510	8851664	.	-	2	ID=CBEC_290017;Parent=CBEC_290009
V	QG2082_V1	exon	8851510	8851664	.	-	.	ID=CBEC_290012;Parent=CBEC_290009
V	QG2082_V1	intron	8851665	8851708	.	-	1	Parent=CBEC_290009;ID=CBEC_290009_intron
V	QG2082_V1	CDS	8851709	8851788	.	-	1	ID=CBEC_290018;Parent=CBEC_290009
V	QG2082_V1	exon	8851709	8851788	.	-	.	ID=CBEC_290013;Parent=CBEC_290009
V	QG2082_V1	intron	8851789	8851837	.	-	0	Parent=CBEC_290009;ID=CBEC_290009_intron
V	QG2082_V1	CDS	8851838	8851935	.	-	0	ID=CBEC_290019;Parent=CBEC_290009
V	QG2082_V1	exon	8851838	8852504	.	-	.	ID=CBEC_290014;Parent=CBEC_290009
V	QG2082_V1	five_prime_UTR	8851936	8852504	.	-	.	ID=CBEC_290020;Parent=CBEC_290009
V	QG2082_V1	exon	8853443	8853634	.	+	.	ID=CBEC_290034;Parent=CBEC_290033
V	QG2082_V1	exon	8853443	8853634	.	+	.	ID=CBEC_290045;Parent=CBEC_290044
V	QG2082_V1	five_prime_UTR	8853443	8853516	.	+	.	ID=CBEC_290042;Parent=CBEC_290033
V	QG2082_V1	five_prime_UTR	8853443	8853516	.	+	.	ID=CBEC_290055;Parent=CBEC_290044
V	QG2082_V1	gene	8853443	8855374	.	+	.	ID=CBEC_290032;Name=EVM prediction V.2793;celegans_gene_ids=WBGene00000776;celegans_gene_names=cpl-1
V	QG2082_V1	mRNA	8853443	8855330	.	+	.	ID=CBEC_290033;Parent=CBEC_290032;Name=EVM prediction V.2793;InterPro=IPR013128,IPR000668,IPR013201,IPR039417,IPR038765,IPR000169;Gene_Ontology=GO:0008234,GO:0006508
V	QG2082_V1	mRNA	8853443	8855374	.	+	.	ID=CBEC_290044;Parent=CBEC_290032;Name=EVM prediction V.2793;InterPro=IPR013201,IPR025660,IPR013128,IPR000169,IPR025661,IPR000668,IPR038765,IPR039417;Gene_Ontology=GO:0008234,GO:0006508
V	QG2082_V1	CDS	8853517	8853634	.	+	0	ID=CBEC_290038;Parent=CBEC_290033
V	QG2082_V1	CDS	8853517	8853634	.	+	0	ID=CBEC_290050;Parent=CBEC_290044
V	QG2082_V1	intron	8853635	8853680	.	+	2	Parent=CBEC_290033;ID=CBEC_290033_intron
V	QG2082_V1	intron	8853635	8853680	.	+	2	Parent=CBEC_290044;ID=CBEC_290044_intron
V	QG2082_V1	CDS	8853681	8853820	.	+	2	ID=CBEC_290039;Parent=CBEC_290033
V	QG2082_V1	CDS	8853681	8853820	.	+	2	ID=CBEC_290051;Parent=CBEC_290044
V	QG2082_V1	exon	8853681	8853820	.	+	.	ID=CBEC_290035;Parent=CBEC_290033
V	QG2082_V1	exon	8853681	8853820	.	+	.	ID=CBEC_290046;Parent=CBEC_290044
V	QG2082_V1	intron	8853821	8854161	.	+	0	Parent=CBEC_290033;ID=CBEC_290033_intron
V	QG2082_V1	intron	8853821	8854161	.	+	0	Parent=CBEC_290044;ID=CBEC_290044_intron
V	QG2082_V1	CDS	8854162	8854260	.	+	0	ID=CBEC_290040;Parent=CBEC_290033
V	QG2082_V1	CDS	8854162	8854260	.	+	0	ID=CBEC_290052;Parent=CBEC_290044
V	QG2082_V1	exon	8854162	8854260	.	+	.	ID=CBEC_290036;Parent=CBEC_290033
V	QG2082_V1	exon	8854162	8854260	.	+	.	ID=CBEC_290047;Parent=CBEC_290044
V	QG2082_V1	intron	8854261	8854309	.	+	0	Parent=CBEC_290033;ID=CBEC_290033_intron
V	QG2082_V1	intron	8854261	8854309	.	+	0	Parent=CBEC_290044;ID=CBEC_290044_intron
V	QG2082_V1	CDS	8854310	8854757	.	+	0	ID=CBEC_290053;Parent=CBEC_290044
V	QG2082_V1	CDS	8854310	8854843	.	+	0	ID=CBEC_290041;Parent=CBEC_290033
V	QG2082_V1	exon	8854310	8854757	.	+	.	ID=CBEC_290048;Parent=CBEC_290044
V	QG2082_V1	exon	8854310	8855330	.	+	.	ID=CBEC_290037;Parent=CBEC_290033
V	QG2082_V1	intron	8854758	8854970	.	+	2	Parent=CBEC_290044;ID=CBEC_290044_intron
V	QG2082_V1	three_prime_UTR	8854844	8855330	.	+	.	ID=CBEC_290043;Parent=CBEC_290033
V	QG2082_V1	CDS	8854971	8855179	.	+	2	ID=CBEC_290054;Parent=CBEC_290044
V	QG2082_V1	exon	8854971	8855374	.	+	.	ID=CBEC_290049;Parent=CBEC_290044
V	QG2082_V1	three_prime_UTR	8855180	8855374	.	+	.	ID=CBEC_290056;Parent=CBEC_290044
V	QG2082_V1	CDS	8855513	8855965	.	-	0	ID=CBEC_290073;Parent=CBEC_290068
V	QG2082_V1	exon	8855513	8855965	.	-	.	ID=CBEC_290069;Parent=CBEC_290068
V	QG2082_V1	gene	8855513	8856384	.	-	.	ID=CBEC_290067;Name=EVM prediction V.2794
V	QG2082_V1	mRNA	8855513	8856384	.	-	.	ID=CBEC_290068;Parent=CBEC_290067;Name=EVM prediction V.2794;InterPro=IPR019423
V	QG2082_V1	intron	8855966	8856008	.	-	0	Parent=CBEC_290068;ID=CBEC_290068_intron
V	QG2082_V1	CDS	8856009	8856125	.	-	0	ID=CBEC_290074;Parent=CBEC_290068
V	QG2082_V1	exon	8856009	8856125	.	-	.	ID=CBEC_290070;Parent=CBEC_290068
V	QG2082_V1	intron	8856126	8856167	.	-	1	Parent=CBEC_290068;ID=CBEC_290068_intron
V	QG2082_V1	CDS	8856168	8856255	.	-	1	ID=CBEC_290075;Parent=CBEC_290068
V	QG2082_V1	exon	8856168	8856255	.	-	.	ID=CBEC_290071;Parent=CBEC_290068
V	QG2082_V1	intron	8856256	8856298	.	-	0	Parent=CBEC_290068;ID=CBEC_290068_intron
V	QG2082_V1	CDS	8856299	8856384	.	-	0	ID=CBEC_290076;Parent=CBEC_290068
V	QG2082_V1	exon	8856299	8856384	.	-	.	ID=CBEC_290072;Parent=CBEC_290068
V	QG2082_V1	CDS	8857143	8857577	.	-	0	ID=CBEC_290090;Parent=CBEC_290088
V	QG2082_V1	exon	8857143	8857577	.	-	.	ID=CBEC_290089;Parent=CBEC_290088
V	QG2082_V1	gene	8857143	8857577	.	-	.	ID=CBEC_290087;Name=EVM prediction V.2795
V	QG2082_V1	mRNA	8857143	8857577	.	-	.	ID=CBEC_290088;Parent=CBEC_290087;Name=EVM prediction V.2795;InterPro=IPR019423
V	QG2082_V1	CDS	8858320	8858763	.	-	0	ID=CBEC_290108;Parent=CBEC_290102
V	QG2082_V1	exon	8858320	8858763	.	-	.	ID=CBEC_290103;Parent=CBEC_290102
V	QG2082_V1	gene	8858320	8859532	.	-	.	ID=CBEC_290101;Name=EVM prediction V.2796
V	QG2082_V1	mRNA	8858320	8859532	.	-	.	ID=CBEC_290102;Parent=CBEC_290101;Name=EVM prediction V.2796;InterPro=IPR019423
V	QG2082_V1	intron	8858764	8858804	.	-	0	Parent=CBEC_290102;ID=CBEC_290102_intron
V	QG2082_V1	CDS	8858805	8858921	.	-	0	ID=CBEC_290109;Parent=CBEC_290102
V	QG2082_V1	exon	8858805	8858921	.	-	.	ID=CBEC_290104;Parent=CBEC_290102
V	QG2082_V1	intron	8858922	8858964	.	-	0	Parent=CBEC_290102;ID=CBEC_290102_intron
V	QG2082_V1	CDS	8858965	8859198	.	-	0	ID=CBEC_290110;Parent=CBEC_290102
V	QG2082_V1	exon	8858965	8859198	.	-	.	ID=CBEC_290105;Parent=CBEC_290102
V	QG2082_V1	intron	8859199	8859239	.	-	0	Parent=CBEC_290102;ID=CBEC_290102_intron
V	QG2082_V1	CDS	8859240	8859299	.	-	0	ID=CBEC_290111;Parent=CBEC_290102
V	QG2082_V1	exon	8859240	8859299	.	-	.	ID=CBEC_290106;Parent=CBEC_290102
V	QG2082_V1	intron	8859300	8859343	.	-	0	Parent=CBEC_290102;ID=CBEC_290102_intron
V	QG2082_V1	CDS	8859344	8859532	.	-	0	ID=CBEC_290112;Parent=CBEC_290102
V	QG2082_V1	exon	8859344	8859532	.	-	.	ID=CBEC_290107;Parent=CBEC_290102
V	QG2082_V1	CDS	8859962	8860171	.	+	0	ID=CBEC_290132;Parent=CBEC_290124
V	QG2082_V1	exon	8859962	8860171	.	+	.	ID=CBEC_290125;Parent=CBEC_290124
V	QG2082_V1	gene	8859962	8862527	.	+	.	ID=CBEC_290123;Name=EVM prediction V.2797
V	QG2082_V1	mRNA	8859962	8862527	.	+	.	ID=CBEC_290124;Parent=CBEC_290123;Name=EVM prediction V.2797;InterPro=IPR019430,IPR017452;Gene_Ontology=GO:0016020
V	QG2082_V1	intron	8860172	8860211	.	+	0	Parent=CBEC_290124;ID=CBEC_290124_intron
V	QG2082_V1	CDS	8860212	8860453	.	+	0	ID=CBEC_290133;Parent=CBEC_290124
V	QG2082_V1	exon	8860212	8860453	.	+	.	ID=CBEC_290126;Parent=CBEC_290124
V	QG2082_V1	intron	8860454	8860498	.	+	1	Parent=CBEC_290124;ID=CBEC_290124_intron
V	QG2082_V1	CDS	8860499	8860689	.	+	1	ID=CBEC_290134;Parent=CBEC_290124
V	QG2082_V1	exon	8860499	8860689	.	+	.	ID=CBEC_290127;Parent=CBEC_290124
V	QG2082_V1	intron	8860690	8860738	.	+	2	Parent=CBEC_290124;ID=CBEC_290124_intron
V	QG2082_V1	CDS	8860739	8860984	.	+	2	ID=CBEC_290135;Parent=CBEC_290124
V	QG2082_V1	exon	8860739	8860984	.	+	.	ID=CBEC_290128;Parent=CBEC_290124
V	QG2082_V1	intron	8860985	8861694	.	+	2	Parent=CBEC_290124;ID=CBEC_290124_intron
V	QG2082_V1	CDS	8861695	8861977	.	+	2	ID=CBEC_290136;Parent=CBEC_290124
V	QG2082_V1	exon	8861695	8861977	.	+	.	ID=CBEC_290129;Parent=CBEC_290124
V	QG2082_V1	intron	8861978	8862023	.	+	1	Parent=CBEC_290124;ID=CBEC_290124_intron
V	QG2082_V1	CDS	8862024	8862230	.	+	1	ID=CBEC_290137;Parent=CBEC_290124
V	QG2082_V1	exon	8862024	8862230	.	+	.	ID=CBEC_290130;Parent=CBEC_290124
V	QG2082_V1	intron	8862231	8862271	.	+	1	Parent=CBEC_290124;ID=CBEC_290124_intron
V	QG2082_V1	CDS	8862272	8862527	.	+	1	ID=CBEC_290138;Parent=CBEC_290124
V	QG2082_V1	exon	8862272	8862527	.	+	.	ID=CBEC_290131;Parent=CBEC_290124
V	QG2082_V1	CDS	8862837	8863046	.	+	0	ID=CBEC_290154;Parent=CBEC_290150
V	QG2082_V1	exon	8862837	8863046	.	+	.	ID=CBEC_290151;Parent=CBEC_290150
V	QG2082_V1	gene	8862837	8863884	.	+	.	ID=CBEC_290149;Name=EVM prediction V.2798;celegans_gene_ids=WBGene00005896,WBGene00005897,WBGene00005898,WBGene00005899,WBGene00005900;celegans_gene_names=srx-5,srx-6,srx-7,srx-8,srx-9
V	QG2082_V1	mRNA	8862837	8863884	.	+	.	ID=CBEC_290150;Parent=CBEC_290149;Name=EVM prediction V.2798;InterPro=IPR000276,IPR017452,IPR019430,IPR019425;Gene_Ontology=GO:0004930,GO:0007186,GO:0016020
V	QG2082_V1	intron	8863047	8863089	.	+	0	Parent=CBEC_290150;ID=CBEC_290150_intron
V	QG2082_V1	CDS	8863090	8863226	.	+	0	ID=CBEC_290155;Parent=CBEC_290150
V	QG2082_V1	exon	8863090	8863226	.	+	.	ID=CBEC_290152;Parent=CBEC_290150
V	QG2082_V1	intron	8863227	8863622	.	+	1	Parent=CBEC_290150;ID=CBEC_290150_intron
V	QG2082_V1	repeat_region	8863235	8863281	.	.	.	X=TTTTCTCn_4XXXXSimple_repeat;ID=TTTTCTCn_4XXXXSimple_repeat;intact=TRUE
V	QG2082_V1	CDS	8863623	8863884	.	+	1	ID=CBEC_290156;Parent=CBEC_290150
V	QG2082_V1	exon	8863623	8863884	.	+	.	ID=CBEC_290153;Parent=CBEC_290150
V	QG2082_V1	CDS	8865207	8865315	.	+	0	ID=CBEC_290179;Parent=CBEC_290168
V	QG2082_V1	exon	8865207	8865315	.	+	.	ID=CBEC_290169;Parent=CBEC_290168
V	QG2082_V1	gene	8865207	8868034	.	+	.	ID=CBEC_290167;Name=EVM prediction V.2799;celegans_gene_ids=WBGene00006214,WBGene00006215,WBGene00006216,WBGene00006217,WBGene00006218,WBGene00006219;celegans_gene_names=str-170,str-171,str-172,str-173,str-174,str-175
V	QG2082_V1	mRNA	8865207	8868034	.	+	.	ID=CBEC_290168;Parent=CBEC_290167;Name=EVM prediction V.2799;InterPro=IPR019428
V	QG2082_V1	intron	8865316	8865358	.	+	2	Parent=CBEC_290168;ID=CBEC_290168_intron
V	QG2082_V1	CDS	8865359	8865437	.	+	2	ID=CBEC_290180;Parent=CBEC_290168
V	QG2082_V1	exon	8865359	8865437	.	+	.	ID=CBEC_290170;Parent=CBEC_290168
V	QG2082_V1	intron	8865438	8865481	.	+	1	Parent=CBEC_290168;ID=CBEC_290168_intron
V	QG2082_V1	CDS	8865482	8865616	.	+	1	ID=CBEC_290181;Parent=CBEC_290168
V	QG2082_V1	exon	8865482	8865616	.	+	.	ID=CBEC_290171;Parent=CBEC_290168
V	QG2082_V1	intron	8865617	8865928	.	+	1	Parent=CBEC_290168;ID=CBEC_290168_intron
V	QG2082_V1	CDS	8865929	8866193	.	+	1	ID=CBEC_290182;Parent=CBEC_290168
V	QG2082_V1	exon	8865929	8866193	.	+	.	ID=CBEC_290172;Parent=CBEC_290168
V	QG2082_V1	intron	8866194	8866237	.	+	0	Parent=CBEC_290168;ID=CBEC_290168_intron
V	QG2082_V1	CDS	8866238	8866415	.	+	0	ID=CBEC_290183;Parent=CBEC_290168
V	QG2082_V1	exon	8866238	8866415	.	+	.	ID=CBEC_290173;Parent=CBEC_290168
V	QG2082_V1	intron	8866416	8866811	.	+	2	Parent=CBEC_290168;ID=CBEC_290168_intron
V	QG2082_V1	CDS	8866812	8867117	.	+	2	ID=CBEC_290184;Parent=CBEC_290168
V	QG2082_V1	exon	8866812	8867117	.	+	.	ID=CBEC_290174;Parent=CBEC_290168
V	QG2082_V1	intron	8867118	8867160	.	+	2	Parent=CBEC_290168;ID=CBEC_290168_intron
V	QG2082_V1	CDS	8867161	8867239	.	+	2	ID=CBEC_290185;Parent=CBEC_290168
V	QG2082_V1	exon	8867161	8867239	.	+	.	ID=CBEC_290175;Parent=CBEC_290168
V	QG2082_V1	intron	8867240	8867280	.	+	1	Parent=CBEC_290168;ID=CBEC_290168_intron
V	QG2082_V1	CDS	8867281	8867415	.	+	1	ID=CBEC_290186;Parent=CBEC_290168
V	QG2082_V1	exon	8867281	8867415	.	+	.	ID=CBEC_290176;Parent=CBEC_290168
V	QG2082_V1	intron	8867416	8867458	.	+	1	Parent=CBEC_290168;ID=CBEC_290168_intron
V	QG2082_V1	CDS	8867459	8867901	.	+	1	ID=CBEC_290187;Parent=CBEC_290168
V	QG2082_V1	exon	8867459	8867901	.	+	.	ID=CBEC_290177;Parent=CBEC_290168
V	QG2082_V1	intron	8867902	8867948	.	+	2	Parent=CBEC_290168;ID=CBEC_290168_intron
V	QG2082_V1	CDS	8867949	8868034	.	+	2	ID=CBEC_290188;Parent=CBEC_290168
V	QG2082_V1	exon	8867949	8868034	.	+	.	ID=CBEC_290178;Parent=CBEC_290168
V	QG2082_V1	CDS	8868184	8868472	.	+	0	ID=CBEC_290207;Parent=CBEC_290200
V	QG2082_V1	exon	8868184	8868472	.	+	.	ID=CBEC_290201;Parent=CBEC_290200
V	QG2082_V1	gene	8868184	8869424	.	+	.	ID=CBEC_290199;Name=EVM prediction V.2800;celegans_gene_ids=WBGene00006214,WBGene00006215,WBGene00006216,WBGene00006217,WBGene00006218,WBGene00006219;celegans_gene_names=str-170,str-171,str-172,str-173,str-174,str-175
V	QG2082_V1	mRNA	8868184	8869424	.	+	.	ID=CBEC_290200;Parent=CBEC_290199;Name=EVM prediction V.2800;InterPro=IPR019428
V	QG2082_V1	intron	8868473	8868518	.	+	2	Parent=CBEC_290200;ID=CBEC_290200_intron
V	QG2082_V1	CDS	8868519	8868597	.	+	2	ID=CBEC_290208;Parent=CBEC_290200
V	QG2082_V1	exon	8868519	8868597	.	+	.	ID=CBEC_290202;Parent=CBEC_290200
V	QG2082_V1	intron	8868598	8868639	.	+	1	Parent=CBEC_290200;ID=CBEC_290200_intron
V	QG2082_V1	CDS	8868640	8868774	.	+	1	ID=CBEC_290209;Parent=CBEC_290200
V	QG2082_V1	exon	8868640	8868774	.	+	.	ID=CBEC_290203;Parent=CBEC_290200
V	QG2082_V1	intron	8868775	8868818	.	+	1	Parent=CBEC_290200;ID=CBEC_290200_intron
V	QG2082_V1	CDS	8868819	8869083	.	+	1	ID=CBEC_290210;Parent=CBEC_290200
V	QG2082_V1	exon	8868819	8869083	.	+	.	ID=CBEC_290204;Parent=CBEC_290200
V	QG2082_V1	intron	8869084	8869123	.	+	0	Parent=CBEC_290200;ID=CBEC_290200_intron
V	QG2082_V1	CDS	8869124	8869301	.	+	0	ID=CBEC_290211;Parent=CBEC_290200
V	QG2082_V1	exon	8869124	8869301	.	+	.	ID=CBEC_290205;Parent=CBEC_290200
V	QG2082_V1	intron	8869302	8869341	.	+	2	Parent=CBEC_290200;ID=CBEC_290200_intron
V	QG2082_V1	CDS	8869342	8869424	.	+	2	ID=CBEC_290212;Parent=CBEC_290200
V	QG2082_V1	exon	8869342	8869424	.	+	.	ID=CBEC_290206;Parent=CBEC_290200
V	QG2082_V1	exon	8869663	8869796	.	+	.	ID=CBEC_290225;Parent=CBEC_290224
V	QG2082_V1	five_prime_UTR	8869663	8869689	.	+	.	ID=CBEC_290239;Parent=CBEC_290224
V	QG2082_V1	gene	8869663	8871266	.	+	.	ID=CBEC_290223;Name=EVM prediction V.2801
V	QG2082_V1	mRNA	8869663	8871266	.	+	.	ID=CBEC_290224;Parent=CBEC_290223;Name=EVM prediction V.2801;InterPro=IPR001628,IPR000536,IPR035500,IPR013088;Gene_Ontology=GO:0003700,GO:0008270,GO:0043565,GO:0006355
V	QG2082_V1	CDS	8869690	8869796	.	+	0	ID=CBEC_290232;Parent=CBEC_290224
V	QG2082_V1	intron	8869797	8869839	.	+	1	Parent=CBEC_290224;ID=CBEC_290224_intron
V	QG2082_V1	CDS	8869840	8869973	.	+	1	ID=CBEC_290233;Parent=CBEC_290224
V	QG2082_V1	exon	8869840	8869973	.	+	.	ID=CBEC_290226;Parent=CBEC_290224
V	QG2082_V1	intron	8869974	8870012	.	+	2	Parent=CBEC_290224;ID=CBEC_290224_intron
V	QG2082_V1	CDS	8870013	8870083	.	+	2	ID=CBEC_290234;Parent=CBEC_290224
V	QG2082_V1	exon	8870013	8870083	.	+	.	ID=CBEC_290227;Parent=CBEC_290224
V	QG2082_V1	intron	8870084	8870127	.	+	0	Parent=CBEC_290224;ID=CBEC_290224_intron
V	QG2082_V1	CDS	8870128	8870262	.	+	0	ID=CBEC_290235;Parent=CBEC_290224
V	QG2082_V1	exon	8870128	8870262	.	+	.	ID=CBEC_290228;Parent=CBEC_290224
V	QG2082_V1	intron	8870263	8870306	.	+	0	Parent=CBEC_290224;ID=CBEC_290224_intron
V	QG2082_V1	CDS	8870307	8870519	.	+	0	ID=CBEC_290236;Parent=CBEC_290224
V	QG2082_V1	exon	8870307	8870519	.	+	.	ID=CBEC_290229;Parent=CBEC_290224
V	QG2082_V1	intron	8870520	8870559	.	+	0	Parent=CBEC_290224;ID=CBEC_290224_intron
V	QG2082_V1	CDS	8870560	8870753	.	+	0	ID=CBEC_290237;Parent=CBEC_290224
V	QG2082_V1	exon	8870560	8870753	.	+	.	ID=CBEC_290230;Parent=CBEC_290224
V	QG2082_V1	intron	8870754	8870799	.	+	1	Parent=CBEC_290224;ID=CBEC_290224_intron
V	QG2082_V1	CDS	8870800	8871169	.	+	1	ID=CBEC_290238;Parent=CBEC_290224
V	QG2082_V1	exon	8870800	8871266	.	+	.	ID=CBEC_290231;Parent=CBEC_290224
V	QG2082_V1	three_prime_UTR	8871170	8871266	.	+	.	ID=CBEC_290240;Parent=CBEC_290224
V	QG2082_V1	exon	8871408	8871523	.	+	.	ID=CBEC_290253;Parent=CBEC_290252
V	QG2082_V1	five_prime_UTR	8871408	8871416	.	+	.	ID=CBEC_290267;Parent=CBEC_290252
V	QG2082_V1	gene	8871408	8872955	.	+	.	ID=CBEC_290251;Name=EVM prediction V.2802
V	QG2082_V1	mRNA	8871408	8872955	.	+	.	ID=CBEC_290252;Parent=CBEC_290251;Name=EVM prediction V.2802;InterPro=IPR001628,IPR000536,IPR013088,IPR035500;Gene_Ontology=GO:0003700,GO:0008270,GO:0043565,GO:0006355
V	QG2082_V1	CDS	8871417	8871523	.	+	0	ID=CBEC_290260;Parent=CBEC_290252
V	QG2082_V1	intron	8871524	8871567	.	+	1	Parent=CBEC_290252;ID=CBEC_290252_intron
V	QG2082_V1	CDS	8871568	8871704	.	+	1	ID=CBEC_290261;Parent=CBEC_290252
V	QG2082_V1	exon	8871568	8871704	.	+	.	ID=CBEC_290254;Parent=CBEC_290252
V	QG2082_V1	intron	8871705	8871750	.	+	2	Parent=CBEC_290252;ID=CBEC_290252_intron
V	QG2082_V1	CDS	8871751	8871815	.	+	2	ID=CBEC_290262;Parent=CBEC_290252
V	QG2082_V1	exon	8871751	8871815	.	+	.	ID=CBEC_290255;Parent=CBEC_290252
V	QG2082_V1	intron	8871816	8871858	.	+	0	Parent=CBEC_290252;ID=CBEC_290252_intron
V	QG2082_V1	CDS	8871859	8871990	.	+	0	ID=CBEC_290263;Parent=CBEC_290252
V	QG2082_V1	exon	8871859	8871990	.	+	.	ID=CBEC_290256;Parent=CBEC_290252
V	QG2082_V1	intron	8871991	8872037	.	+	0	Parent=CBEC_290252;ID=CBEC_290252_intron
V	QG2082_V1	CDS	8872038	8872250	.	+	0	ID=CBEC_290264;Parent=CBEC_290252
V	QG2082_V1	exon	8872038	8872250	.	+	.	ID=CBEC_290257;Parent=CBEC_290252
V	QG2082_V1	intron	8872251	8872294	.	+	0	Parent=CBEC_290252;ID=CBEC_290252_intron
V	QG2082_V1	CDS	8872295	8872488	.	+	0	ID=CBEC_290265;Parent=CBEC_290252
V	QG2082_V1	exon	8872295	8872488	.	+	.	ID=CBEC_290258;Parent=CBEC_290252
V	QG2082_V1	intron	8872489	8872534	.	+	1	Parent=CBEC_290252;ID=CBEC_290252_intron
V	QG2082_V1	CDS	8872535	8872904	.	+	1	ID=CBEC_290266;Parent=CBEC_290252
V	QG2082_V1	exon	8872535	8872955	.	+	.	ID=CBEC_290259;Parent=CBEC_290252
V	QG2082_V1	three_prime_UTR	8872905	8872955	.	+	.	ID=CBEC_290268;Parent=CBEC_290252
V	QG2082_V1	exon	8873095	8873236	.	+	.	ID=CBEC_290281;Parent=CBEC_290280
V	QG2082_V1	five_prime_UTR	8873095	8873129	.	+	.	ID=CBEC_290295;Parent=CBEC_290280
V	QG2082_V1	gene	8873095	8874709	.	+	.	ID=CBEC_290279;Name=EVM prediction V.2803
V	QG2082_V1	mRNA	8873095	8874709	.	+	.	ID=CBEC_290280;Parent=CBEC_290279;Name=EVM prediction V.2803;InterPro=IPR001628,IPR000536,IPR035500,IPR049636,IPR013088;Gene_Ontology=GO:0003700,GO:0008270,GO:0043565,GO:0006355,GO:0000978
V	QG2082_V1	CDS	8873130	8873236	.	+	0	ID=CBEC_290288;Parent=CBEC_290280
V	QG2082_V1	intron	8873237	8873281	.	+	1	Parent=CBEC_290280;ID=CBEC_290280_intron
V	QG2082_V1	CDS	8873282	8873418	.	+	1	ID=CBEC_290289;Parent=CBEC_290280
V	QG2082_V1	exon	8873282	8873418	.	+	.	ID=CBEC_290282;Parent=CBEC_290280
V	QG2082_V1	intron	8873419	8873463	.	+	2	Parent=CBEC_290280;ID=CBEC_290280_intron
V	QG2082_V1	CDS	8873464	8873528	.	+	2	ID=CBEC_290290;Parent=CBEC_290280
V	QG2082_V1	exon	8873464	8873528	.	+	.	ID=CBEC_290283;Parent=CBEC_290280
V	QG2082_V1	intron	8873529	8873569	.	+	0	Parent=CBEC_290280;ID=CBEC_290280_intron
V	QG2082_V1	CDS	8873570	8873701	.	+	0	ID=CBEC_290291;Parent=CBEC_290280
V	QG2082_V1	exon	8873570	8873701	.	+	.	ID=CBEC_290284;Parent=CBEC_290280
V	QG2082_V1	intron	8873702	8873746	.	+	0	Parent=CBEC_290280;ID=CBEC_290280_intron
V	QG2082_V1	CDS	8873747	8873959	.	+	0	ID=CBEC_290292;Parent=CBEC_290280
V	QG2082_V1	exon	8873747	8873959	.	+	.	ID=CBEC_290285;Parent=CBEC_290280
V	QG2082_V1	intron	8873960	8874004	.	+	0	Parent=CBEC_290280;ID=CBEC_290280_intron
V	QG2082_V1	CDS	8874005	8874198	.	+	0	ID=CBEC_290293;Parent=CBEC_290280
V	QG2082_V1	exon	8874005	8874198	.	+	.	ID=CBEC_290286;Parent=CBEC_290280
V	QG2082_V1	intron	8874199	8874242	.	+	1	Parent=CBEC_290280;ID=CBEC_290280_intron
V	QG2082_V1	CDS	8874243	8874612	.	+	1	ID=CBEC_290294;Parent=CBEC_290280
V	QG2082_V1	exon	8874243	8874709	.	+	.	ID=CBEC_290287;Parent=CBEC_290280
V	QG2082_V1	three_prime_UTR	8874613	8874709	.	+	.	ID=CBEC_290296;Parent=CBEC_290280
V	QG2082_V1	exon	8874971	8875151	.	+	.	ID=CBEC_290309;Parent=CBEC_290308
V	QG2082_V1	five_prime_UTR	8874971	8875138	.	+	.	ID=CBEC_290323;Parent=CBEC_290308
V	QG2082_V1	gene	8874971	8876478	.	+	.	ID=CBEC_290307;Name=EVM prediction V.2804
V	QG2082_V1	mRNA	8874971	8876478	.	+	.	ID=CBEC_290308;Parent=CBEC_290307;Name=EVM prediction V.2804;InterPro=IPR035500,IPR000536
V	QG2082_V1	CDS	8875139	8875151	.	+	0	ID=CBEC_290316;Parent=CBEC_290308
V	QG2082_V1	intron	8875152	8875191	.	+	2	Parent=CBEC_290308;ID=CBEC_290308_intron
V	QG2082_V1	CDS	8875192	8875256	.	+	2	ID=CBEC_290317;Parent=CBEC_290308
V	QG2082_V1	exon	8875192	8875256	.	+	.	ID=CBEC_290310;Parent=CBEC_290308
V	QG2082_V1	intron	8875257	8875310	.	+	0	Parent=CBEC_290308;ID=CBEC_290308_intron
V	QG2082_V1	CDS	8875311	8875442	.	+	0	ID=CBEC_290318;Parent=CBEC_290308
V	QG2082_V1	exon	8875311	8875442	.	+	.	ID=CBEC_290311;Parent=CBEC_290308
V	QG2082_V1	intron	8875443	8875488	.	+	0	Parent=CBEC_290308;ID=CBEC_290308_intron
V	QG2082_V1	CDS	8875489	8875701	.	+	0	ID=CBEC_290319;Parent=CBEC_290308
V	QG2082_V1	exon	8875489	8875701	.	+	.	ID=CBEC_290312;Parent=CBEC_290308
V	QG2082_V1	intron	8875702	8875743	.	+	0	Parent=CBEC_290308;ID=CBEC_290308_intron
V	QG2082_V1	CDS	8875744	8875937	.	+	0	ID=CBEC_290320;Parent=CBEC_290308
V	QG2082_V1	exon	8875744	8875937	.	+	.	ID=CBEC_290313;Parent=CBEC_290308
V	QG2082_V1	intron	8875938	8875977	.	+	1	Parent=CBEC_290308;ID=CBEC_290308_intron
V	QG2082_V1	CDS	8875978	8876248	.	+	1	ID=CBEC_290321;Parent=CBEC_290308
V	QG2082_V1	exon	8875978	8876248	.	+	.	ID=CBEC_290314;Parent=CBEC_290308
V	QG2082_V1	intron	8876249	8876289	.	+	0	Parent=CBEC_290308;ID=CBEC_290308_intron
V	QG2082_V1	CDS	8876290	8876388	.	+	0	ID=CBEC_290322;Parent=CBEC_290308
V	QG2082_V1	exon	8876290	8876478	.	+	.	ID=CBEC_290315;Parent=CBEC_290308
V	QG2082_V1	three_prime_UTR	8876389	8876478	.	+	.	ID=CBEC_290324;Parent=CBEC_290308
V	QG2082_V1	CDS	8877028	8877096	.	-	0	ID=CBEC_290351;Parent=CBEC_290336
V	QG2082_V1	exon	8877028	8877096	.	-	.	ID=CBEC_290337;Parent=CBEC_290336
V	QG2082_V1	gene	8877028	8879515	.	-	.	ID=CBEC_290335;Name=EVM prediction V.2805
V	QG2082_V1	mRNA	8877028	8879515	.	-	.	ID=CBEC_290336;Parent=CBEC_290335;Name=EVM prediction V.2805
V	QG2082_V1	intron	8877097	8877138	.	-	1	Parent=CBEC_290336;ID=CBEC_290336_intron
V	QG2082_V1	CDS	8877139	8877286	.	-	1	ID=CBEC_290352;Parent=CBEC_290336
V	QG2082_V1	exon	8877139	8877286	.	-	.	ID=CBEC_290338;Parent=CBEC_290336
V	QG2082_V1	intron	8877287	8877327	.	-	0	Parent=CBEC_290336;ID=CBEC_290336_intron
V	QG2082_V1	CDS	8877328	8877407	.	-	0	ID=CBEC_290353;Parent=CBEC_290336
V	QG2082_V1	exon	8877328	8877407	.	-	.	ID=CBEC_290339;Parent=CBEC_290336
V	QG2082_V1	intron	8877408	8877451	.	-	1	Parent=CBEC_290336;ID=CBEC_290336_intron
V	QG2082_V1	CDS	8877452	8877644	.	-	1	ID=CBEC_290354;Parent=CBEC_290336
V	QG2082_V1	exon	8877452	8877644	.	-	.	ID=CBEC_290340;Parent=CBEC_290336
V	QG2082_V1	intron	8877645	8877687	.	-	0	Parent=CBEC_290336;ID=CBEC_290336_intron
V	QG2082_V1	CDS	8877688	8877794	.	-	0	ID=CBEC_290355;Parent=CBEC_290336
V	QG2082_V1	exon	8877688	8877794	.	-	.	ID=CBEC_290341;Parent=CBEC_290336
V	QG2082_V1	intron	8877795	8878026	.	-	1	Parent=CBEC_290336;ID=CBEC_290336_intron
V	QG2082_V1	CDS	8878027	8878204	.	-	1	ID=CBEC_290356;Parent=CBEC_290336
V	QG2082_V1	exon	8878027	8878204	.	-	.	ID=CBEC_290342;Parent=CBEC_290336
V	QG2082_V1	intron	8878205	8878250	.	-	1	Parent=CBEC_290336;ID=CBEC_290336_intron
V	QG2082_V1	CDS	8878251	8878391	.	-	1	ID=CBEC_290357;Parent=CBEC_290336
V	QG2082_V1	exon	8878251	8878391	.	-	.	ID=CBEC_290343;Parent=CBEC_290336
V	QG2082_V1	repeat_region	8878321	8878363	.	.	.	X=Cluster93_9XXXXDNA-TcMar-Tc2;ID=Cluster93_9XXXXDNA-TcMar-Tc2;intact=TRUE
V	QG2082_V1	intron	8878392	8878435	.	-	1	Parent=CBEC_290336;ID=CBEC_290336_intron
V	QG2082_V1	CDS	8878436	8878573	.	-	1	ID=CBEC_290358;Parent=CBEC_290336
V	QG2082_V1	exon	8878436	8878573	.	-	.	ID=CBEC_290344;Parent=CBEC_290336
V	QG2082_V1	intron	8878574	8878620	.	-	1	Parent=CBEC_290336;ID=CBEC_290336_intron
V	QG2082_V1	CDS	8878621	8878737	.	-	1	ID=CBEC_290359;Parent=CBEC_290336
V	QG2082_V1	exon	8878621	8878737	.	-	.	ID=CBEC_290345;Parent=CBEC_290336
V	QG2082_V1	intron	8878738	8878780	.	-	1	Parent=CBEC_290336;ID=CBEC_290336_intron
V	QG2082_V1	CDS	8878781	8878870	.	-	1	ID=CBEC_290360;Parent=CBEC_290336
V	QG2082_V1	exon	8878781	8878870	.	-	.	ID=CBEC_290346;Parent=CBEC_290336
V	QG2082_V1	intron	8878871	8878915	.	-	1	Parent=CBEC_290336;ID=CBEC_290336_intron
V	QG2082_V1	CDS	8878916	8879176	.	-	1	ID=CBEC_290361;Parent=CBEC_290336
V	QG2082_V1	exon	8878916	8879176	.	-	.	ID=CBEC_290347;Parent=CBEC_290336
V	QG2082_V1	repeat_region	8879025	8879142	.	.	.	X=TCTn_436XXXXSimple_repeat;ID=TCTn_436XXXXSimple_repeat;intact=TRUE
V	QG2082_V1	intron	8879177	8879222	.	-	1	Parent=CBEC_290336;ID=CBEC_290336_intron
V	QG2082_V1	CDS	8879223	8879273	.	-	1	ID=CBEC_290362;Parent=CBEC_290336
V	QG2082_V1	exon	8879223	8879273	.	-	.	ID=CBEC_290348;Parent=CBEC_290336
V	QG2082_V1	intron	8879274	8879328	.	-	0	Parent=CBEC_290336;ID=CBEC_290336_intron
V	QG2082_V1	CDS	8879329	8879432	.	-	0	ID=CBEC_290363;Parent=CBEC_290336
V	QG2082_V1	exon	8879329	8879432	.	-	.	ID=CBEC_290349;Parent=CBEC_290336
V	QG2082_V1	intron	8879433	8879473	.	-	0	Parent=CBEC_290336;ID=CBEC_290336_intron
V	QG2082_V1	CDS	8879474	8879515	.	-	0	ID=CBEC_290364;Parent=CBEC_290336
V	QG2082_V1	exon	8879474	8879515	.	-	.	ID=CBEC_290350;Parent=CBEC_290336
V	QG2082_V1	CDS	8879916	8880030	.	+	0	ID=CBEC_290379;Parent=CBEC_290376
V	QG2082_V1	exon	8879916	8880030	.	+	.	ID=CBEC_290377;Parent=CBEC_290376
V	QG2082_V1	gene	8879916	8880520	.	+	.	ID=CBEC_290375;Name=EVM prediction V.2806
V	QG2082_V1	mRNA	8879916	8880520	.	+	.	ID=CBEC_290376;Parent=CBEC_290375;Name=EVM prediction V.2806
V	QG2082_V1	intron	8880031	8880329	.	+	2	Parent=CBEC_290376;ID=CBEC_290376_intron
V	QG2082_V1	CDS	8880330	8880520	.	+	2	ID=CBEC_290380;Parent=CBEC_290376
V	QG2082_V1	exon	8880330	8880520	.	+	.	ID=CBEC_290378;Parent=CBEC_290376
V	QG2082_V1	repeat_region	8881017	8881065	.	.	.	X=Cluster168_20XXXXLTR-Pao;ID=Cluster168_20XXXXLTR-Pao;intact=TRUE
V	QG2082_V1	repeat_region	8883591	8884888	.	.	.	X=Cluster222_8XXXXLTR-Pao;ID=Cluster222_8XXXXLTR-Pao;intact=TRUE
V	QG2082_V1	CDS	8887411	8887526	.	-	2	ID=CBEC_290404;Parent=CBEC_290392
V	QG2082_V1	exon	8887411	8887526	.	-	.	ID=CBEC_290393;Parent=CBEC_290392
V	QG2082_V1	gene	8887411	8891929	.	-	.	ID=CBEC_290391;Name=EVM prediction V.2807;celegans_gene_ids=WBGene00011948;celegans_gene_names=rocf-1
V	QG2082_V1	mRNA	8887411	8891929	.	-	.	ID=CBEC_290392;Parent=CBEC_290391;Name=EVM prediction V.2807;InterPro=IPR001507
V	QG2082_V1	intron	8887527	8887568	.	-	0	Parent=CBEC_290392;ID=CBEC_290392_intron
V	QG2082_V1	CDS	8887569	8887734	.	-	0	ID=CBEC_290405;Parent=CBEC_290392
V	QG2082_V1	exon	8887569	8887734	.	-	.	ID=CBEC_290394;Parent=CBEC_290392
V	QG2082_V1	intron	8887735	8887776	.	-	1	Parent=CBEC_290392;ID=CBEC_290392_intron
V	QG2082_V1	CDS	8887777	8888206	.	-	1	ID=CBEC_290406;Parent=CBEC_290392
V	QG2082_V1	exon	8887777	8888206	.	-	.	ID=CBEC_290395;Parent=CBEC_290392
V	QG2082_V1	intron	8888207	8888250	.	-	0	Parent=CBEC_290392;ID=CBEC_290392_intron
V	QG2082_V1	CDS	8888251	8888378	.	-	0	ID=CBEC_290407;Parent=CBEC_290392
V	QG2082_V1	exon	8888251	8888378	.	-	.	ID=CBEC_290396;Parent=CBEC_290392
V	QG2082_V1	intron	8888379	8888424	.	-	1	Parent=CBEC_290392;ID=CBEC_290392_intron
V	QG2082_V1	CDS	8888425	8888539	.	-	1	ID=CBEC_290408;Parent=CBEC_290392
V	QG2082_V1	exon	8888425	8888539	.	-	.	ID=CBEC_290397;Parent=CBEC_290392
V	QG2082_V1	intron	8888540	8888582	.	-	2	Parent=CBEC_290392;ID=CBEC_290392_intron
V	QG2082_V1	CDS	8888583	8888688	.	-	2	ID=CBEC_290409;Parent=CBEC_290392
V	QG2082_V1	exon	8888583	8888688	.	-	.	ID=CBEC_290398;Parent=CBEC_290392
V	QG2082_V1	intron	8888689	8888732	.	-	0	Parent=CBEC_290392;ID=CBEC_290392_intron
V	QG2082_V1	CDS	8888733	8889762	.	-	0	ID=CBEC_290410;Parent=CBEC_290392
V	QG2082_V1	exon	8888733	8889762	.	-	.	ID=CBEC_290399;Parent=CBEC_290392
V	QG2082_V1	intron	8889763	8889807	.	-	0	Parent=CBEC_290392;ID=CBEC_290392_intron
V	QG2082_V1	CDS	8889808	8890116	.	-	0	ID=CBEC_290411;Parent=CBEC_290392
V	QG2082_V1	exon	8889808	8890116	.	-	.	ID=CBEC_290400;Parent=CBEC_290392
V	QG2082_V1	repeat_region	8889968	8889984	.	.	.	X=GGTn_25XXXXSimple_repeat;ID=GGTn_25XXXXSimple_repeat;intact=TRUE
V	QG2082_V1	intron	8890117	8890164	.	-	2	Parent=CBEC_290392;ID=CBEC_290392_intron
V	QG2082_V1	CDS	8890165	8891087	.	-	2	ID=CBEC_290412;Parent=CBEC_290392
V	QG2082_V1	exon	8890165	8891087	.	-	.	ID=CBEC_290401;Parent=CBEC_290392
V	QG2082_V1	intron	8891088	8891133	.	-	0	Parent=CBEC_290392;ID=CBEC_290392_intron
V	QG2082_V1	CDS	8891134	8891620	.	-	0	ID=CBEC_290413;Parent=CBEC_290392
V	QG2082_V1	exon	8891134	8891620	.	-	.	ID=CBEC_290402;Parent=CBEC_290392
V	QG2082_V1	intron	8891621	8891794	.	-	0	Parent=CBEC_290392;ID=CBEC_290392_intron
V	QG2082_V1	CDS	8891795	8891929	.	-	0	ID=CBEC_290414;Parent=CBEC_290392
V	QG2082_V1	exon	8891795	8891929	.	-	.	ID=CBEC_290403;Parent=CBEC_290392
V	QG2082_V1	CDS	8892707	8892748	.	+	0	ID=CBEC_290429;Parent=CBEC_290426
V	QG2082_V1	exon	8892707	8892748	.	+	.	ID=CBEC_290427;Parent=CBEC_290426
V	QG2082_V1	gene	8892707	8893736	.	+	.	ID=CBEC_290425;Name=EVM prediction V.2808;celegans_gene_ids=WBGene00004153;celegans_gene_names=pqn-71
V	QG2082_V1	mRNA	8892707	8893736	.	+	.	ID=CBEC_290426;Parent=CBEC_290425;Name=EVM prediction V.2808
V	QG2082_V1	intron	8892749	8892791	.	+	0	Parent=CBEC_290426;ID=CBEC_290426_intron
V	QG2082_V1	CDS	8892792	8893736	.	+	0	ID=CBEC_290430;Parent=CBEC_290426
V	QG2082_V1	exon	8892792	8893736	.	+	.	ID=CBEC_290428;Parent=CBEC_290426
V	QG2082_V1	repeat_region	8893278	8893385	.	.	.	X=AACCAGn_1XXXXSimple_repeat;ID=AACCAGn_1XXXXSimple_repeat;intact=TRUE
V	QG2082_V1	CDS	8896291	8896329	.	+	0	ID=CBEC_290456;Parent=CBEC_290442
V	QG2082_V1	exon	8896291	8896329	.	+	.	ID=CBEC_290443;Parent=CBEC_290442
V	QG2082_V1	gene	8896291	8900360	.	+	.	ID=CBEC_290441;Name=EVM prediction V.2809;celegans_gene_ids=WBGene00001054;celegans_gene_names=dpf-1
V	QG2082_V1	mRNA	8896291	8900360	.	+	.	ID=CBEC_290442;Parent=CBEC_290441;Name=EVM prediction V.2809;InterPro=IPR029058,IPR002469,IPR001375;Gene_Ontology=GO:0006508,GO:0008236
V	QG2082_V1	intron	8896330	8897474	.	+	0	Parent=CBEC_290442;ID=CBEC_290442_intron
V	QG2082_V1	CDS	8897475	8897589	.	+	0	ID=CBEC_290457;Parent=CBEC_290442
V	QG2082_V1	exon	8897475	8897589	.	+	.	ID=CBEC_290444;Parent=CBEC_290442
V	QG2082_V1	intron	8897590	8897633	.	+	2	Parent=CBEC_290442;ID=CBEC_290442_intron
V	QG2082_V1	CDS	8897634	8897818	.	+	2	ID=CBEC_290458;Parent=CBEC_290442
V	QG2082_V1	exon	8897634	8897818	.	+	.	ID=CBEC_290445;Parent=CBEC_290442
V	QG2082_V1	intron	8897819	8897859	.	+	0	Parent=CBEC_290442;ID=CBEC_290442_intron
V	QG2082_V1	CDS	8897860	8897978	.	+	0	ID=CBEC_290459;Parent=CBEC_290442
V	QG2082_V1	exon	8897860	8897978	.	+	.	ID=CBEC_290446;Parent=CBEC_290442
V	QG2082_V1	intron	8897979	8898038	.	+	1	Parent=CBEC_290442;ID=CBEC_290442_intron
V	QG2082_V1	CDS	8898039	8898117	.	+	1	ID=CBEC_290460;Parent=CBEC_290442
V	QG2082_V1	exon	8898039	8898117	.	+	.	ID=CBEC_290447;Parent=CBEC_290442
V	QG2082_V1	intron	8898118	8898241	.	+	0	Parent=CBEC_290442;ID=CBEC_290442_intron
V	QG2082_V1	CDS	8898242	8898465	.	+	0	ID=CBEC_290461;Parent=CBEC_290442
V	QG2082_V1	exon	8898242	8898465	.	+	.	ID=CBEC_290448;Parent=CBEC_290442
V	QG2082_V1	intron	8898466	8898509	.	+	1	Parent=CBEC_290442;ID=CBEC_290442_intron
V	QG2082_V1	CDS	8898510	8898792	.	+	1	ID=CBEC_290462;Parent=CBEC_290442
V	QG2082_V1	exon	8898510	8898792	.	+	.	ID=CBEC_290449;Parent=CBEC_290442
V	QG2082_V1	intron	8898793	8898839	.	+	0	Parent=CBEC_290442;ID=CBEC_290442_intron
V	QG2082_V1	CDS	8898840	8899308	.	+	0	ID=CBEC_290463;Parent=CBEC_290442
V	QG2082_V1	exon	8898840	8899308	.	+	.	ID=CBEC_290450;Parent=CBEC_290442
V	QG2082_V1	intron	8899309	8899352	.	+	2	Parent=CBEC_290442;ID=CBEC_290442_intron
V	QG2082_V1	CDS	8899353	8899451	.	+	2	ID=CBEC_290464;Parent=CBEC_290442
V	QG2082_V1	exon	8899353	8899451	.	+	.	ID=CBEC_290451;Parent=CBEC_290442
V	QG2082_V1	intron	8899452	8899495	.	+	2	Parent=CBEC_290442;ID=CBEC_290442_intron
V	QG2082_V1	CDS	8899496	8899769	.	+	2	ID=CBEC_290465;Parent=CBEC_290442
V	QG2082_V1	exon	8899496	8899769	.	+	.	ID=CBEC_290452;Parent=CBEC_290442
V	QG2082_V1	intron	8899770	8899811	.	+	1	Parent=CBEC_290442;ID=CBEC_290442_intron
V	QG2082_V1	CDS	8899812	8899975	.	+	1	ID=CBEC_290466;Parent=CBEC_290442
V	QG2082_V1	exon	8899812	8899975	.	+	.	ID=CBEC_290453;Parent=CBEC_290442
V	QG2082_V1	intron	8899976	8900025	.	+	2	Parent=CBEC_290442;ID=CBEC_290442_intron
V	QG2082_V1	CDS	8900026	8900145	.	+	2	ID=CBEC_290467;Parent=CBEC_290442
V	QG2082_V1	exon	8900026	8900145	.	+	.	ID=CBEC_290454;Parent=CBEC_290442
V	QG2082_V1	intron	8900146	8900187	.	+	2	Parent=CBEC_290442;ID=CBEC_290442_intron
V	QG2082_V1	CDS	8900188	8900360	.	+	2	ID=CBEC_290468;Parent=CBEC_290442
V	QG2082_V1	exon	8900188	8900360	.	+	.	ID=CBEC_290455;Parent=CBEC_290442
V	QG2082_V1	CDS	8901228	8901329	.	-	0	ID=CBEC_290491;Parent=CBEC_290480
V	QG2082_V1	exon	8901228	8901329	.	-	.	ID=CBEC_290481;Parent=CBEC_290480
V	QG2082_V1	gene	8901228	8904106	.	-	.	ID=CBEC_290479;Name=EVM prediction V.2810;celegans_gene_ids=WBGene00011622;celegans_gene_names=T08G5.1
V	QG2082_V1	mRNA	8901228	8904106	.	-	.	ID=CBEC_290480;Parent=CBEC_290479;Name=EVM prediction V.2810;InterPro=IPR019428
V	QG2082_V1	intron	8901330	8901375	.	-	1	Parent=CBEC_290480;ID=CBEC_290480_intron
V	QG2082_V1	CDS	8901376	8901457	.	-	1	ID=CBEC_290492;Parent=CBEC_290480
V	QG2082_V1	exon	8901376	8901457	.	-	.	ID=CBEC_290482;Parent=CBEC_290480
V	QG2082_V1	intron	8901458	8901501	.	-	2	Parent=CBEC_290480;ID=CBEC_290480_intron
V	QG2082_V1	CDS	8901502	8901577	.	-	2	ID=CBEC_290493;Parent=CBEC_290480
V	QG2082_V1	exon	8901502	8901577	.	-	.	ID=CBEC_290483;Parent=CBEC_290480
V	QG2082_V1	intron	8901578	8901620	.	-	2	Parent=CBEC_290480;ID=CBEC_290480_intron
V	QG2082_V1	CDS	8901621	8901950	.	-	2	ID=CBEC_290494;Parent=CBEC_290480
V	QG2082_V1	exon	8901621	8901950	.	-	.	ID=CBEC_290484;Parent=CBEC_290480
V	QG2082_V1	intron	8901951	8901995	.	-	2	Parent=CBEC_290480;ID=CBEC_290480_intron
V	QG2082_V1	CDS	8901996	8902064	.	-	2	ID=CBEC_290495;Parent=CBEC_290480
V	QG2082_V1	exon	8901996	8902064	.	-	.	ID=CBEC_290485;Parent=CBEC_290480
V	QG2082_V1	intron	8902065	8902492	.	-	0	Parent=CBEC_290480;ID=CBEC_290480_intron
V	QG2082_V1	CDS	8902493	8902808	.	-	0	ID=CBEC_290496;Parent=CBEC_290480
V	QG2082_V1	exon	8902493	8902808	.	-	.	ID=CBEC_290486;Parent=CBEC_290480
V	QG2082_V1	intron	8902809	8902851	.	-	1	Parent=CBEC_290480;ID=CBEC_290480_intron
V	QG2082_V1	CDS	8902852	8902993	.	-	1	ID=CBEC_290497;Parent=CBEC_290480
V	QG2082_V1	exon	8902852	8902993	.	-	.	ID=CBEC_290487;Parent=CBEC_290480
V	QG2082_V1	intron	8902994	8903041	.	-	1	Parent=CBEC_290480;ID=CBEC_290480_intron
V	QG2082_V1	CDS	8903042	8903176	.	-	1	ID=CBEC_290498;Parent=CBEC_290480
V	QG2082_V1	exon	8903042	8903176	.	-	.	ID=CBEC_290488;Parent=CBEC_290480
V	QG2082_V1	intron	8903177	8903221	.	-	0	Parent=CBEC_290480;ID=CBEC_290480_intron
V	QG2082_V1	CDS	8903222	8903409	.	-	0	ID=CBEC_290499;Parent=CBEC_290480
V	QG2082_V1	exon	8903222	8903409	.	-	.	ID=CBEC_290489;Parent=CBEC_290480
V	QG2082_V1	intron	8903410	8903890	.	-	0	Parent=CBEC_290480;ID=CBEC_290480_intron
V	QG2082_V1	CDS	8903891	8904106	.	-	0	ID=CBEC_290500;Parent=CBEC_290480
V	QG2082_V1	exon	8903891	8904106	.	-	.	ID=CBEC_290490;Parent=CBEC_290480
V	QG2082_V1	CDS	8905454	8905531	.	+	0	ID=CBEC_290519;Parent=CBEC_290512
V	QG2082_V1	exon	8905454	8905531	.	+	.	ID=CBEC_290513;Parent=CBEC_290512
V	QG2082_V1	gene	8905454	8906767	.	+	.	ID=CBEC_290511;Name=EVM prediction V.2811
V	QG2082_V1	mRNA	8905454	8906767	.	+	.	ID=CBEC_290512;Parent=CBEC_290511;Name=EVM prediction V.2811;InterPro=IPR013088,IPR001628,IPR000536,IPR035500,IPR049636;Gene_Ontology=GO:0008270,GO:0006355,GO:0003700,GO:0043565,GO:0000978
V	QG2082_V1	intron	8905532	8905581	.	+	0	Parent=CBEC_290512;ID=CBEC_290512_intron
V	QG2082_V1	CDS	8905582	8905675	.	+	0	ID=CBEC_290520;Parent=CBEC_290512
V	QG2082_V1	exon	8905582	8905675	.	+	.	ID=CBEC_290514;Parent=CBEC_290512
V	QG2082_V1	intron	8905676	8905718	.	+	2	Parent=CBEC_290512;ID=CBEC_290512_intron
V	QG2082_V1	CDS	8905719	8905975	.	+	2	ID=CBEC_290521;Parent=CBEC_290512
V	QG2082_V1	exon	8905719	8905975	.	+	.	ID=CBEC_290515;Parent=CBEC_290512
V	QG2082_V1	intron	8905976	8906022	.	+	0	Parent=CBEC_290512;ID=CBEC_290512_intron
V	QG2082_V1	CDS	8906023	8906261	.	+	0	ID=CBEC_290522;Parent=CBEC_290512
V	QG2082_V1	exon	8906023	8906261	.	+	.	ID=CBEC_290516;Parent=CBEC_290512
V	QG2082_V1	intron	8906262	8906306	.	+	1	Parent=CBEC_290512;ID=CBEC_290512_intron
V	QG2082_V1	CDS	8906307	8906422	.	+	1	ID=CBEC_290523;Parent=CBEC_290512
V	QG2082_V1	exon	8906307	8906422	.	+	.	ID=CBEC_290517;Parent=CBEC_290512
V	QG2082_V1	intron	8906423	8906474	.	+	2	Parent=CBEC_290512;ID=CBEC_290512_intron
V	QG2082_V1	CDS	8906475	8906767	.	+	2	ID=CBEC_290524;Parent=CBEC_290512
V	QG2082_V1	exon	8906475	8906767	.	+	.	ID=CBEC_290518;Parent=CBEC_290512
V	QG2082_V1	CDS	8906995	8907078	.	+	0	ID=CBEC_290543;Parent=CBEC_290536
V	QG2082_V1	exon	8906995	8907078	.	+	.	ID=CBEC_290537;Parent=CBEC_290536
V	QG2082_V1	gene	8906995	8908252	.	+	.	ID=CBEC_290535;Name=EVM prediction V.2812
V	QG2082_V1	mRNA	8906995	8908252	.	+	.	ID=CBEC_290536;Parent=CBEC_290535;Name=EVM prediction V.2812;InterPro=IPR035500,IPR001628,IPR000536,IPR013088;Gene_Ontology=GO:0003700,GO:0008270,GO:0043565,GO:0006355
V	QG2082_V1	intron	8907079	8907124	.	+	0	Parent=CBEC_290536;ID=CBEC_290536_intron
V	QG2082_V1	CDS	8907125	8907218	.	+	0	ID=CBEC_290544;Parent=CBEC_290536
V	QG2082_V1	exon	8907125	8907218	.	+	.	ID=CBEC_290538;Parent=CBEC_290536
V	QG2082_V1	intron	8907219	8907258	.	+	2	Parent=CBEC_290536;ID=CBEC_290536_intron
V	QG2082_V1	CDS	8907259	8907512	.	+	2	ID=CBEC_290545;Parent=CBEC_290536
V	QG2082_V1	exon	8907259	8907512	.	+	.	ID=CBEC_290539;Parent=CBEC_290536
V	QG2082_V1	intron	8907513	8907555	.	+	0	Parent=CBEC_290536;ID=CBEC_290536_intron
V	QG2082_V1	CDS	8907556	8907794	.	+	0	ID=CBEC_290546;Parent=CBEC_290536
V	QG2082_V1	exon	8907556	8907794	.	+	.	ID=CBEC_290540;Parent=CBEC_290536
V	QG2082_V1	intron	8907795	8907838	.	+	1	Parent=CBEC_290536;ID=CBEC_290536_intron
V	QG2082_V1	CDS	8907839	8907963	.	+	1	ID=CBEC_290547;Parent=CBEC_290536
V	QG2082_V1	exon	8907839	8907963	.	+	.	ID=CBEC_290541;Parent=CBEC_290536
V	QG2082_V1	intron	8907964	8908004	.	+	2	Parent=CBEC_290536;ID=CBEC_290536_intron
V	QG2082_V1	CDS	8908005	8908252	.	+	2	ID=CBEC_290548;Parent=CBEC_290536
V	QG2082_V1	exon	8908005	8908252	.	+	.	ID=CBEC_290542;Parent=CBEC_290536
V	QG2082_V1	CDS	8908461	8909131	.	-	2	ID=CBEC_290564;Parent=CBEC_290560
V	QG2082_V1	exon	8908461	8909131	.	-	.	ID=CBEC_290561;Parent=CBEC_290560
V	QG2082_V1	gene	8908461	8909414	.	-	.	ID=CBEC_290559;Name=EVM prediction V.2813;celegans_gene_ids=WBGene00005353,WBGene00005354,WBGene00005355,WBGene00005356,WBGene00005357,WBGene00005358,WBGene00005359,WBGene00005361,WBGene00005362,WBGene00005363,WBGene00005364,WBGene00005365,WBGene00005370,WBGene00005375,WBGene00005382,WBGene00005383,WBGene00005385,WBGene00005386,WBGene00005387,WBGene00005388,WBGene00005389,WBGene00005390,WBGene00005392,WBGene00005393,WBGene00005394,WBGene00005395,WBGene00005396,WBGene00005397,WBGene00005398,WBGene00005399,WBGene00010261;celegans_gene_names=srh-136,srh-137,srh-138,srh-139,srh-140,srh-141,srh-142,srh-145,srh-146,srh-147,srh-148,srh-149,srh-154,srh-159,srh-166,srh-167,srh-169,srh-170,srh-171,srh-172,srh-173,srh-174,srh-177,srh-178,srh-179,srh-180,srh-181,srh-182,srh-183,srh-184,srh-308
V	QG2082_V1	mRNA	8908461	8909414	.	-	.	ID=CBEC_290560;Parent=CBEC_290559;Name=EVM prediction V.2813;InterPro=IPR019422
V	QG2082_V1	intron	8909132	8909180	.	-	1	Parent=CBEC_290560;ID=CBEC_290560_intron
V	QG2082_V1	CDS	8909181	8909326	.	-	1	ID=CBEC_290565;Parent=CBEC_290560
V	QG2082_V1	exon	8909181	8909326	.	-	.	ID=CBEC_290562;Parent=CBEC_290560
V	QG2082_V1	intron	8909327	8909373	.	-	0	Parent=CBEC_290560;ID=CBEC_290560_intron
V	QG2082_V1	CDS	8909374	8909414	.	-	0	ID=CBEC_290566;Parent=CBEC_290560
V	QG2082_V1	exon	8909374	8909414	.	-	.	ID=CBEC_290563;Parent=CBEC_290560
V	QG2082_V1	CDS	8912584	8912691	.	-	0	ID=CBEC_290585;Parent=CBEC_290578
V	QG2082_V1	exon	8912584	8912691	.	-	.	ID=CBEC_290579;Parent=CBEC_290578
V	QG2082_V1	gene	8912584	8913827	.	-	.	ID=CBEC_290577;Name=EVM prediction V.2814
V	QG2082_V1	mRNA	8912584	8913827	.	-	.	ID=CBEC_290578;Parent=CBEC_290577;Name=EVM prediction V.2814;InterPro=IPR019428
V	QG2082_V1	intron	8912692	8912736	.	-	0	Parent=CBEC_290578;ID=CBEC_290578_intron
V	QG2082_V1	CDS	8912737	8912892	.	-	0	ID=CBEC_290586;Parent=CBEC_290578
V	QG2082_V1	exon	8912737	8912892	.	-	.	ID=CBEC_290580;Parent=CBEC_290578
V	QG2082_V1	intron	8912893	8912934	.	-	0	Parent=CBEC_290578;ID=CBEC_290578_intron
V	QG2082_V1	CDS	8912935	8913135	.	-	0	ID=CBEC_290587;Parent=CBEC_290578
V	QG2082_V1	exon	8912935	8913135	.	-	.	ID=CBEC_290581;Parent=CBEC_290578
V	QG2082_V1	intron	8913136	8913176	.	-	1	Parent=CBEC_290578;ID=CBEC_290578_intron
V	QG2082_V1	CDS	8913177	8913369	.	-	1	ID=CBEC_290588;Parent=CBEC_290578
V	QG2082_V1	exon	8913177	8913369	.	-	.	ID=CBEC_290582;Parent=CBEC_290578
V	QG2082_V1	intron	8913370	8913417	.	-	0	Parent=CBEC_290578;ID=CBEC_290578_intron
V	QG2082_V1	CDS	8913418	8913584	.	-	0	ID=CBEC_290589;Parent=CBEC_290578
V	QG2082_V1	exon	8913418	8913584	.	-	.	ID=CBEC_290583;Parent=CBEC_290578
V	QG2082_V1	intron	8913585	8913626	.	-	0	Parent=CBEC_290578;ID=CBEC_290578_intron
V	QG2082_V1	CDS	8913627	8913827	.	-	0	ID=CBEC_290590;Parent=CBEC_290578
V	QG2082_V1	exon	8913627	8913827	.	-	.	ID=CBEC_290584;Parent=CBEC_290578
V	QG2082_V1	CDS	8914519	8914671	.	+	0	ID=CBEC_290606;Parent=CBEC_290602
V	QG2082_V1	exon	8914519	8914671	.	+	.	ID=CBEC_290603;Parent=CBEC_290602
V	QG2082_V1	gene	8914519	8915043	.	+	.	ID=CBEC_290601;Name=EVM prediction V.2815
V	QG2082_V1	mRNA	8914519	8915043	.	+	.	ID=CBEC_290602;Parent=CBEC_290601;Name=EVM prediction V.2815;InterPro=IPR002542
V	QG2082_V1	intron	8914672	8914713	.	+	0	Parent=CBEC_290602;ID=CBEC_290602_intron
V	QG2082_V1	CDS	8914714	8914824	.	+	0	ID=CBEC_290607;Parent=CBEC_290602
V	QG2082_V1	exon	8914714	8914824	.	+	.	ID=CBEC_290604;Parent=CBEC_290602
V	QG2082_V1	intron	8914825	8914866	.	+	0	Parent=CBEC_290602;ID=CBEC_290602_intron
V	QG2082_V1	CDS	8914867	8915043	.	+	0	ID=CBEC_290608;Parent=CBEC_290602
V	QG2082_V1	exon	8914867	8915043	.	+	.	ID=CBEC_290605;Parent=CBEC_290602
V	QG2082_V1	CDS	8915429	8915764	.	-	0	ID=CBEC_290624;Parent=CBEC_290620
V	QG2082_V1	exon	8915429	8915764	.	-	.	ID=CBEC_290621;Parent=CBEC_290620
V	QG2082_V1	gene	8915429	8916493	.	-	.	ID=CBEC_290619;Name=EVM prediction V.2816
V	QG2082_V1	mRNA	8915429	8916493	.	-	.	ID=CBEC_290620;Parent=CBEC_290619;Name=EVM prediction V.2816;InterPro=IPR019428
V	QG2082_V1	intron	8915765	8915807	.	-	0	Parent=CBEC_290620;ID=CBEC_290620_intron
V	QG2082_V1	CDS	8915808	8916251	.	-	0	ID=CBEC_290625;Parent=CBEC_290620
V	QG2082_V1	exon	8915808	8916251	.	-	.	ID=CBEC_290622;Parent=CBEC_290620
V	QG2082_V1	intron	8916252	8916292	.	-	0	Parent=CBEC_290620;ID=CBEC_290620_intron
V	QG2082_V1	CDS	8916293	8916493	.	-	0	ID=CBEC_290626;Parent=CBEC_290620
V	QG2082_V1	exon	8916293	8916493	.	-	.	ID=CBEC_290623;Parent=CBEC_290620
V	QG2082_V1	exon	8916775	8917184	.	-	.	ID=CBEC_290639;Parent=CBEC_290638
V	QG2082_V1	gene	8916775	8917941	.	-	.	ID=CBEC_290637;Name=EVM prediction V.2817;celegans_gene_ids=WBGene00015535,WBGene00021003;celegans_gene_names=C06E4.6,W03F9.9
V	QG2082_V1	mRNA	8916775	8917941	.	-	.	ID=CBEC_290638;Parent=CBEC_290637;Name=EVM prediction V.2817;InterPro=IPR002347,IPR036291,IPR020904;Gene_Ontology=GO:0016491
V	QG2082_V1	three_prime_UTR	8916775	8916809	.	-	.	ID=CBEC_290648;Parent=CBEC_290638
V	QG2082_V1	CDS	8916810	8917184	.	-	0	ID=CBEC_290643;Parent=CBEC_290638
V	QG2082_V1	intron	8917185	8917231	.	-	0	Parent=CBEC_290638;ID=CBEC_290638_intron
V	QG2082_V1	CDS	8917232	8917423	.	-	0	ID=CBEC_290644;Parent=CBEC_290638
V	QG2082_V1	exon	8917232	8917423	.	-	.	ID=CBEC_290640;Parent=CBEC_290638
V	QG2082_V1	intron	8917424	8917467	.	-	2	Parent=CBEC_290638;ID=CBEC_290638_intron
V	QG2082_V1	CDS	8917468	8917700	.	-	2	ID=CBEC_290645;Parent=CBEC_290638
V	QG2082_V1	exon	8917468	8917700	.	-	.	ID=CBEC_290641;Parent=CBEC_290638
V	QG2082_V1	intron	8917701	8917866	.	-	0	Parent=CBEC_290638;ID=CBEC_290638_intron
V	QG2082_V1	CDS	8917867	8917903	.	-	0	ID=CBEC_290646;Parent=CBEC_290638
V	QG2082_V1	exon	8917867	8917941	.	-	.	ID=CBEC_290642;Parent=CBEC_290638
V	QG2082_V1	five_prime_UTR	8917904	8917941	.	-	.	ID=CBEC_290647;Parent=CBEC_290638
V	QG2082_V1	CDS	8918232	8918390	.	-	0	ID=CBEC_290674;Parent=CBEC_290660
V	QG2082_V1	exon	8918232	8918390	.	-	.	ID=CBEC_290661;Parent=CBEC_290660
V	QG2082_V1	gene	8918232	8922117	.	-	.	ID=CBEC_290659;Name=EVM prediction V.2818
V	QG2082_V1	mRNA	8918232	8922117	.	-	.	ID=CBEC_290660;Parent=CBEC_290659;Name=EVM prediction V.2818;InterPro=IPR000210,IPR011333,IPR019421;Gene_Ontology=GO:0005515
V	QG2082_V1	intron	8918391	8918434	.	-	2	Parent=CBEC_290660;ID=CBEC_290660_intron
V	QG2082_V1	CDS	8918435	8918592	.	-	2	ID=CBEC_290675;Parent=CBEC_290660
V	QG2082_V1	exon	8918435	8918592	.	-	.	ID=CBEC_290662;Parent=CBEC_290660
V	QG2082_V1	intron	8918593	8918649	.	-	0	Parent=CBEC_290660;ID=CBEC_290660_intron
V	QG2082_V1	CDS	8918650	8918797	.	-	0	ID=CBEC_290676;Parent=CBEC_290660
V	QG2082_V1	exon	8918650	8918797	.	-	.	ID=CBEC_290663;Parent=CBEC_290660
V	QG2082_V1	intron	8918798	8918842	.	-	1	Parent=CBEC_290660;ID=CBEC_290660_intron
V	QG2082_V1	CDS	8918843	8919188	.	-	1	ID=CBEC_290677;Parent=CBEC_290660
V	QG2082_V1	exon	8918843	8919188	.	-	.	ID=CBEC_290664;Parent=CBEC_290660
V	QG2082_V1	intron	8919189	8919232	.	-	1	Parent=CBEC_290660;ID=CBEC_290660_intron
V	QG2082_V1	CDS	8919233	8919340	.	-	1	ID=CBEC_290678;Parent=CBEC_290660
V	QG2082_V1	exon	8919233	8919340	.	-	.	ID=CBEC_290665;Parent=CBEC_290660
V	QG2082_V1	intron	8919341	8919831	.	-	0	Parent=CBEC_290660;ID=CBEC_290660_intron
V	QG2082_V1	CDS	8919832	8920043	.	-	0	ID=CBEC_290679;Parent=CBEC_290660
V	QG2082_V1	exon	8919832	8920043	.	-	.	ID=CBEC_290666;Parent=CBEC_290660
V	QG2082_V1	intron	8920044	8920087	.	-	2	Parent=CBEC_290660;ID=CBEC_290660_intron
V	QG2082_V1	CDS	8920088	8920224	.	-	2	ID=CBEC_290680;Parent=CBEC_290660
V	QG2082_V1	exon	8920088	8920224	.	-	.	ID=CBEC_290667;Parent=CBEC_290660
V	QG2082_V1	intron	8920225	8920268	.	-	0	Parent=CBEC_290660;ID=CBEC_290660_intron
V	QG2082_V1	CDS	8920269	8920401	.	-	0	ID=CBEC_290681;Parent=CBEC_290660
V	QG2082_V1	exon	8920269	8920401	.	-	.	ID=CBEC_290668;Parent=CBEC_290660
V	QG2082_V1	intron	8920402	8920444	.	-	2	Parent=CBEC_290660;ID=CBEC_290660_intron
V	QG2082_V1	CDS	8920445	8920605	.	-	2	ID=CBEC_290682;Parent=CBEC_290660
V	QG2082_V1	exon	8920445	8920605	.	-	.	ID=CBEC_290669;Parent=CBEC_290660
V	QG2082_V1	intron	8920606	8920645	.	-	1	Parent=CBEC_290660;ID=CBEC_290660_intron
V	QG2082_V1	CDS	8920646	8920743	.	-	1	ID=CBEC_290683;Parent=CBEC_290660
V	QG2082_V1	exon	8920646	8920743	.	-	.	ID=CBEC_290670;Parent=CBEC_290660
V	QG2082_V1	intron	8920744	8921355	.	-	0	Parent=CBEC_290660;ID=CBEC_290660_intron
V	QG2082_V1	repeat_region	8920801	8920860	.	.	.	X=Cluster667_13XXXXLTR-Pao;ID=Cluster667_13XXXXLTR-Pao;intact=TRUE
V	QG2082_V1	CDS	8921356	8921567	.	-	0	ID=CBEC_290684;Parent=CBEC_290660
V	QG2082_V1	exon	8921356	8921567	.	-	.	ID=CBEC_290671;Parent=CBEC_290660
V	QG2082_V1	intron	8921568	8921867	.	-	0	Parent=CBEC_290660;ID=CBEC_290660_intron
V	QG2082_V1	CDS	8921868	8921927	.	-	0	ID=CBEC_290685;Parent=CBEC_290660
V	QG2082_V1	exon	8921868	8921927	.	-	.	ID=CBEC_290672;Parent=CBEC_290660
V	QG2082_V1	intron	8921928	8921970	.	-	0	Parent=CBEC_290660;ID=CBEC_290660_intron
V	QG2082_V1	CDS	8921971	8922117	.	-	0	ID=CBEC_290686;Parent=CBEC_290660
V	QG2082_V1	exon	8921971	8922117	.	-	.	ID=CBEC_290673;Parent=CBEC_290660
V	QG2082_V1	CDS	8922757	8922913	.	-	1	ID=CBEC_290704;Parent=CBEC_290698
V	QG2082_V1	exon	8922757	8922913	.	-	.	ID=CBEC_290699;Parent=CBEC_290698
V	QG2082_V1	gene	8922757	8925138	.	-	.	ID=CBEC_290697;Name=EVM prediction V.2819;celegans_gene_ids=WBGene00018615;celegans_gene_names=F48G7.4
V	QG2082_V1	mRNA	8922757	8925138	.	-	.	ID=CBEC_290698;Parent=CBEC_290697;Name=EVM prediction V.2819;InterPro=IPR002900
V	QG2082_V1	intron	8922914	8922958	.	-	0	Parent=CBEC_290698;ID=CBEC_290698_intron
V	QG2082_V1	CDS	8922959	8923092	.	-	0	ID=CBEC_290705;Parent=CBEC_290698
V	QG2082_V1	exon	8922959	8923092	.	-	.	ID=CBEC_290700;Parent=CBEC_290698
V	QG2082_V1	intron	8923093	8923134	.	-	1	Parent=CBEC_290698;ID=CBEC_290698_intron
V	QG2082_V1	CDS	8923135	8923738	.	-	1	ID=CBEC_290706;Parent=CBEC_290698
V	QG2082_V1	exon	8923135	8923738	.	-	.	ID=CBEC_290701;Parent=CBEC_290698
V	QG2082_V1	intron	8923739	8924915	.	-	2	Parent=CBEC_290698;ID=CBEC_290698_intron
V	QG2082_V1	repeat_region	8924691	8924740	.	.	.	X=Cluster1086_23XXXXUnknown;ID=Cluster1086_23XXXXUnknown;intact=TRUE
V	QG2082_V1	repeat_region	8924768	8924834	.	.	.	X=Cluster109_34XXXXUnknown;ID=Cluster109_34XXXXUnknown;intact=TRUE
V	QG2082_V1	CDS	8924916	8925048	.	-	2	ID=CBEC_290707;Parent=CBEC_290698
V	QG2082_V1	exon	8924916	8925048	.	-	.	ID=CBEC_290702;Parent=CBEC_290698
V	QG2082_V1	intron	8925049	8925095	.	-	0	Parent=CBEC_290698;ID=CBEC_290698_intron
V	QG2082_V1	CDS	8925096	8925138	.	-	0	ID=CBEC_290708;Parent=CBEC_290698
V	QG2082_V1	exon	8925096	8925138	.	-	.	ID=CBEC_290703;Parent=CBEC_290698
V	QG2082_V1	repeat_region	8925334	8925504	.	.	.	X=Cluster1075_12XXXXUnknown;ID=Cluster1075_12XXXXUnknown;intact=TRUE
V	QG2082_V1	repeat_region	8925505	8925632	.	.	.	X=Cluster1086_24XXXXUnknown;ID=Cluster1086_24XXXXUnknown;intact=TRUE
V	QG2082_V1	repeat_region	8925633	8925718	.	.	.	X=Cluster1086_24XXXXUnknown;ID=Cluster1086_24XXXXUnknown;intact=TRUE
V	QG2082_V1	CDS	8925764	8925769	.	+	0	ID=CBEC_290728;Parent=CBEC_290720
V	QG2082_V1	exon	8925764	8925769	.	+	.	ID=CBEC_290721;Parent=CBEC_290720
V	QG2082_V1	gene	8925764	8927686	.	+	.	ID=CBEC_290719;Name=EVM prediction V.2820;celegans_gene_ids=WBGene00017092,WBGene00017094,WBGene00017095,WBGene00017096,WBGene00018913,WBGene00021567;celegans_gene_names=E02C12.10,E02C12.11,E02C12.6,E02C12.9,F56A4.5,Y45G12C.4
V	QG2082_V1	mRNA	8925764	8927686	.	+	.	ID=CBEC_290720;Parent=CBEC_290719;Name=EVM prediction V.2820;InterPro=IPR012877,IPR015897,IPR011009
V	QG2082_V1	intron	8925770	8925809	.	+	0	Parent=CBEC_290720;ID=CBEC_290720_intron
V	QG2082_V1	CDS	8925810	8925896	.	+	0	ID=CBEC_290729;Parent=CBEC_290720
V	QG2082_V1	exon	8925810	8925896	.	+	.	ID=CBEC_290722;Parent=CBEC_290720
V	QG2082_V1	intron	8925897	8925939	.	+	0	Parent=CBEC_290720;ID=CBEC_290720_intron
V	QG2082_V1	CDS	8925940	8926119	.	+	0	ID=CBEC_290730;Parent=CBEC_290720
V	QG2082_V1	exon	8925940	8926119	.	+	.	ID=CBEC_290723;Parent=CBEC_290720
V	QG2082_V1	intron	8926120	8926162	.	+	0	Parent=CBEC_290720;ID=CBEC_290720_intron
V	QG2082_V1	CDS	8926163	8926708	.	+	0	ID=CBEC_290731;Parent=CBEC_290720
V	QG2082_V1	exon	8926163	8926708	.	+	.	ID=CBEC_290724;Parent=CBEC_290720
V	QG2082_V1	intron	8926709	8926751	.	+	0	Parent=CBEC_290720;ID=CBEC_290720_intron
V	QG2082_V1	CDS	8926752	8926841	.	+	0	ID=CBEC_290732;Parent=CBEC_290720
V	QG2082_V1	exon	8926752	8926841	.	+	.	ID=CBEC_290725;Parent=CBEC_290720
V	QG2082_V1	intron	8926842	8926881	.	+	0	Parent=CBEC_290720;ID=CBEC_290720_intron
V	QG2082_V1	CDS	8926882	8927029	.	+	0	ID=CBEC_290733;Parent=CBEC_290720
V	QG2082_V1	exon	8926882	8927029	.	+	.	ID=CBEC_290726;Parent=CBEC_290720
V	QG2082_V1	repeat_region	8927013	8927141	.	.	.	X=Cluster113_51XXXXDNA-TcMar-Tc1;ID=Cluster113_51XXXXDNA-TcMar-Tc1;intact=TRUE
V	QG2082_V1	intron	8927030	8927621	.	+	2	Parent=CBEC_290720;ID=CBEC_290720_intron
V	QG2082_V1	CDS	8927622	8927686	.	+	2	ID=CBEC_290734;Parent=CBEC_290720
V	QG2082_V1	exon	8927622	8927686	.	+	.	ID=CBEC_290727;Parent=CBEC_290720
V	QG2082_V1	repeat_region	8927725	8927750	.	.	.	X=Cluster1323_514XXXXUnknown;ID=Cluster1323_514XXXXUnknown;intact=TRUE
V	QG2082_V1	repeat_region	8927751	8928121	.	.	.	X=Cluster434_1941XXXXDNA-TcMar-Tc1;ID=Cluster434_1941XXXXDNA-TcMar-Tc1;intact=TRUE
V	QG2082_V1	repeat_region	8928662	8928904	.	.	.	X=Cluster113_52XXXXDNA-TcMar-Tc1;ID=Cluster113_52XXXXDNA-TcMar-Tc1;intact=TRUE
V	QG2082_V1	repeat_region	8929227	8929244	.	.	.	X=Cluster825_101XXXXLINE-CR1;ID=Cluster825_101XXXXLINE-CR1;intact=TRUE
V	QG2082_V1	repeat_region	8929245	8929346	.	.	.	X=Cluster488_18XXXXUnknown;ID=Cluster488_18XXXXUnknown;intact=TRUE
V	QG2082_V1	repeat_region	8929347	8929350	.	.	.	X=Cluster488_18XXXXUnknown;ID=Cluster488_18XXXXUnknown;intact=TRUE
V	QG2082_V1	repeat_region	8929456	8929560	.	.	.	X=Cluster1034_18XXXXDNA-TcMar-Tc1;ID=Cluster1034_18XXXXDNA-TcMar-Tc1;intact=TRUE
V	QG2082_V1	repeat_region	8929561	8930087	.	.	.	X=Cluster113_53XXXXDNA-TcMar-Tc1;ID=Cluster113_53XXXXDNA-TcMar-Tc1;intact=TRUE
V	QG2082_V1	exon	8930192	8930545	.	-	.	ID=CBEC_290747;Parent=CBEC_290746
V	QG2082_V1	gene	8930192	8931985	.	-	.	ID=CBEC_290745;Name=EVM prediction V.2821;celegans_gene_ids=WBGene00007949,WBGene00008187,WBGene00011096,WBGene00015722,WBGene00015723,WBGene00019348,WBGene00019527,WBGene00020680,WBGene00022725,WBGene00044352;celegans_gene_names=C13A2.5,C13A2.6,C35A5.5,C49A1.5,K02H11.4,K08D9.6,R07B7.12,T22D1.1,ZK381.2,ZK381.8
V	QG2082_V1	mRNA	8930192	8931985	.	-	.	ID=CBEC_290746;Parent=CBEC_290745;Name=EVM prediction V.2821;InterPro=IPR008166;Gene_Ontology=GO:0004435,GO:0006629,GO:0007165,GO:0035556
V	QG2082_V1	three_prime_UTR	8930192	8930259	.	-	.	ID=CBEC_290758;Parent=CBEC_290746
V	QG2082_V1	CDS	8930260	8930545	.	-	1	ID=CBEC_290752;Parent=CBEC_290746
V	QG2082_V1	intron	8930546	8930590	.	-	0	Parent=CBEC_290746;ID=CBEC_290746_intron
V	QG2082_V1	CDS	8930591	8931369	.	-	0	ID=CBEC_290753;Parent=CBEC_290746
V	QG2082_V1	exon	8930591	8931369	.	-	.	ID=CBEC_290748;Parent=CBEC_290746
V	QG2082_V1	intron	8931370	8931414	.	-	1	Parent=CBEC_290746;ID=CBEC_290746_intron
V	QG2082_V1	CDS	8931415	8931517	.	-	1	ID=CBEC_290754;Parent=CBEC_290746
V	QG2082_V1	exon	8931415	8931517	.	-	.	ID=CBEC_290749;Parent=CBEC_290746
V	QG2082_V1	intron	8931518	8931561	.	-	0	Parent=CBEC_290746;ID=CBEC_290746_intron
V	QG2082_V1	CDS	8931562	8931914	.	-	0	ID=CBEC_290755;Parent=CBEC_290746
V	QG2082_V1	exon	8931562	8931914	.	-	.	ID=CBEC_290750;Parent=CBEC_290746
V	QG2082_V1	intron	8931915	8931955	.	-	0	Parent=CBEC_290746;ID=CBEC_290746_intron
V	QG2082_V1	CDS	8931956	8931967	.	-	0	ID=CBEC_290756;Parent=CBEC_290746
V	QG2082_V1	exon	8931956	8931985	.	-	.	ID=CBEC_290751;Parent=CBEC_290746
V	QG2082_V1	five_prime_UTR	8931968	8931985	.	-	.	ID=CBEC_290757;Parent=CBEC_290746
V	QG2082_V1	CDS	8933113	8933304	.	+	0	ID=CBEC_290778;Parent=CBEC_290770
V	QG2082_V1	exon	8933113	8933304	.	+	.	ID=CBEC_290771;Parent=CBEC_290770
V	QG2082_V1	gene	8933113	8934449	.	+	.	ID=CBEC_290769;Name=EVM prediction V.2822;celegans_gene_ids=WBGene00006141,WBGene00006142;celegans_gene_names=str-82,str-83
V	QG2082_V1	mRNA	8933113	8934449	.	+	.	ID=CBEC_290770;Parent=CBEC_290769;Name=EVM prediction V.2822;InterPro=IPR019428
V	QG2082_V1	intron	8933305	8933347	.	+	0	Parent=CBEC_290770;ID=CBEC_290770_intron
V	QG2082_V1	CDS	8933348	8933429	.	+	0	ID=CBEC_290779;Parent=CBEC_290770
V	QG2082_V1	exon	8933348	8933429	.	+	.	ID=CBEC_290772;Parent=CBEC_290770
V	QG2082_V1	intron	8933430	8933470	.	+	2	Parent=CBEC_290770;ID=CBEC_290770_intron
V	QG2082_V1	CDS	8933471	8933549	.	+	2	ID=CBEC_290780;Parent=CBEC_290770
V	QG2082_V1	exon	8933471	8933549	.	+	.	ID=CBEC_290773;Parent=CBEC_290770
V	QG2082_V1	intron	8933550	8933590	.	+	1	Parent=CBEC_290770;ID=CBEC_290770_intron
V	QG2082_V1	CDS	8933591	8933798	.	+	1	ID=CBEC_290781;Parent=CBEC_290770
V	QG2082_V1	exon	8933591	8933798	.	+	.	ID=CBEC_290774;Parent=CBEC_290770
V	QG2082_V1	intron	8933799	8933840	.	+	0	Parent=CBEC_290770;ID=CBEC_290770_intron
V	QG2082_V1	CDS	8933841	8933915	.	+	0	ID=CBEC_290782;Parent=CBEC_290770
V	QG2082_V1	exon	8933841	8933915	.	+	.	ID=CBEC_290775;Parent=CBEC_290770
V	QG2082_V1	intron	8933916	8933959	.	+	0	Parent=CBEC_290770;ID=CBEC_290770_intron
V	QG2082_V1	CDS	8933960	8934272	.	+	0	ID=CBEC_290783;Parent=CBEC_290770
V	QG2082_V1	exon	8933960	8934272	.	+	.	ID=CBEC_290776;Parent=CBEC_290770
V	QG2082_V1	intron	8934273	8934315	.	+	2	Parent=CBEC_290770;ID=CBEC_290770_intron
V	QG2082_V1	CDS	8934316	8934449	.	+	2	ID=CBEC_290784;Parent=CBEC_290770
V	QG2082_V1	exon	8934316	8934449	.	+	.	ID=CBEC_290777;Parent=CBEC_290770
V	QG2082_V1	CDS	8934497	8934738	.	-	2	ID=CBEC_290800;Parent=CBEC_290796
V	QG2082_V1	exon	8934497	8934738	.	-	.	ID=CBEC_290797;Parent=CBEC_290796
V	QG2082_V1	gene	8934497	8935599	.	-	.	ID=CBEC_290795;Name=EVM prediction V.2823;celegans_gene_ids=WBGene00003608;celegans_gene_names=nhr-9
V	QG2082_V1	mRNA	8934497	8935599	.	-	.	ID=CBEC_290796;Parent=CBEC_290795;Name=EVM prediction V.2823;InterPro=IPR001628,IPR013088,IPR000536,IPR035500;Gene_Ontology=GO:0003700,GO:0008270,GO:0043565,GO:0006355
V	QG2082_V1	intron	8934739	8934790	.	-	0	Parent=CBEC_290796;ID=CBEC_290796_intron
V	QG2082_V1	CDS	8934791	8935493	.	-	0	ID=CBEC_290801;Parent=CBEC_290796
V	QG2082_V1	exon	8934791	8935493	.	-	.	ID=CBEC_290798;Parent=CBEC_290796
V	QG2082_V1	intron	8935494	8935536	.	-	0	Parent=CBEC_290796;ID=CBEC_290796_intron
V	QG2082_V1	CDS	8935537	8935599	.	-	0	ID=CBEC_290802;Parent=CBEC_290796
V	QG2082_V1	exon	8935537	8935599	.	-	.	ID=CBEC_290799;Parent=CBEC_290796
V	QG2082_V1	CDS	8935846	8935958	.	-	2	ID=CBEC_290817;Parent=CBEC_290814
V	QG2082_V1	exon	8935846	8935958	.	-	.	ID=CBEC_290815;Parent=CBEC_290814
V	QG2082_V1	gene	8935846	8936095	.	-	.	ID=CBEC_290813;Name=EVM prediction V.2824;celegans_gene_ids=WBGene00015046;celegans_gene_names=nlp-34
V	QG2082_V1	mRNA	8935846	8936095	.	-	.	ID=CBEC_290814;Parent=CBEC_290813;Name=EVM prediction V.2824
V	QG2082_V1	intron	8935959	8936007	.	-	0	Parent=CBEC_290814;ID=CBEC_290814_intron
V	QG2082_V1	CDS	8936008	8936095	.	-	0	ID=CBEC_290818;Parent=CBEC_290814
V	QG2082_V1	exon	8936008	8936095	.	-	.	ID=CBEC_290816;Parent=CBEC_290814
V	QG2082_V1	repeat_region	8936045	8936079	.	.	.	X=GA-rich_1623XXXXGA-rich;ID=GA-rich_1623XXXXGA-rich;intact=TRUE
V	QG2082_V1	exon	8937053	8937166	.	+	.	ID=CBEC_290831;Parent=CBEC_290830
V	QG2082_V1	five_prime_UTR	8937053	8937084	.	+	.	ID=CBEC_290835;Parent=CBEC_290830
V	QG2082_V1	gene	8937053	8937450	.	+	.	ID=CBEC_290829;Name=EVM prediction V.2825;celegans_gene_ids=WBGene00003765,WBGene00003766,WBGene00003767,WBGene00003768,WBGene00003769;celegans_gene_names=nlp-27,nlp-28,nlp-29,nlp-30,nlp-31
V	QG2082_V1	mRNA	8937053	8937450	.	+	.	ID=CBEC_290830;Parent=CBEC_290829;Name=EVM prediction V.2825
V	QG2082_V1	CDS	8937085	8937166	.	+	0	ID=CBEC_290833;Parent=CBEC_290830
V	QG2082_V1	intron	8937167	8937214	.	+	2	Parent=CBEC_290830;ID=CBEC_290830_intron
V	QG2082_V1	CDS	8937215	8937342	.	+	2	ID=CBEC_290834;Parent=CBEC_290830
V	QG2082_V1	exon	8937215	8937450	.	+	.	ID=CBEC_290832;Parent=CBEC_290830
V	QG2082_V1	repeat_region	8937241	8937331	.	.	.	X=GGATACn_3XXXXSimple_repeat;ID=GGATACn_3XXXXSimple_repeat;intact=TRUE
V	QG2082_V1	three_prime_UTR	8937343	8937450	.	+	.	ID=CBEC_290836;Parent=CBEC_290830
V	QG2082_V1	CDS	8937973	8938173	.	-	0	ID=CBEC_290865;Parent=CBEC_290848
V	QG2082_V1	exon	8937973	8938173	.	-	.	ID=CBEC_290849;Parent=CBEC_290848
V	QG2082_V1	gene	8937973	8945665	.	-	.	ID=CBEC_290847;Name=EVM prediction V.2826;celegans_gene_ids=WBGene00019567;celegans_gene_names=K09D9.9
V	QG2082_V1	mRNA	8937973	8945665	.	-	.	ID=CBEC_290848;Parent=CBEC_290847;Name=EVM prediction V.2826;InterPro=IPR019427,IPR017452,IPR019430;Gene_Ontology=GO:0008528,GO:0016020
V	QG2082_V1	intron	8938174	8938222	.	-	0	Parent=CBEC_290848;ID=CBEC_290848_intron
V	QG2082_V1	CDS	8938223	8938414	.	-	0	ID=CBEC_290866;Parent=CBEC_290848
V	QG2082_V1	exon	8938223	8938414	.	-	.	ID=CBEC_290850;Parent=CBEC_290848
V	QG2082_V1	intron	8938415	8938617	.	-	0	Parent=CBEC_290848;ID=CBEC_290848_intron
V	QG2082_V1	CDS	8938618	8938701	.	-	0	ID=CBEC_290867;Parent=CBEC_290848
V	QG2082_V1	exon	8938618	8938701	.	-	.	ID=CBEC_290851;Parent=CBEC_290848
V	QG2082_V1	intron	8938702	8938748	.	-	0	Parent=CBEC_290848;ID=CBEC_290848_intron
V	QG2082_V1	CDS	8938749	8938865	.	-	0	ID=CBEC_290868;Parent=CBEC_290848
V	QG2082_V1	exon	8938749	8938865	.	-	.	ID=CBEC_290852;Parent=CBEC_290848
V	QG2082_V1	intron	8938866	8938911	.	-	0	Parent=CBEC_290848;ID=CBEC_290848_intron
V	QG2082_V1	CDS	8938912	8939019	.	-	0	ID=CBEC_290869;Parent=CBEC_290848
V	QG2082_V1	exon	8938912	8939019	.	-	.	ID=CBEC_290853;Parent=CBEC_290848
V	QG2082_V1	intron	8939020	8939443	.	-	1	Parent=CBEC_290848;ID=CBEC_290848_intron
V	QG2082_V1	CDS	8939444	8939522	.	-	1	ID=CBEC_290870;Parent=CBEC_290848
V	QG2082_V1	exon	8939444	8939522	.	-	.	ID=CBEC_290854;Parent=CBEC_290848
V	QG2082_V1	intron	8939523	8939571	.	-	0	Parent=CBEC_290848;ID=CBEC_290848_intron
V	QG2082_V1	CDS	8939572	8939771	.	-	0	ID=CBEC_290871;Parent=CBEC_290848
V	QG2082_V1	exon	8939572	8939771	.	-	.	ID=CBEC_290855;Parent=CBEC_290848
V	QG2082_V1	intron	8939772	8939815	.	-	2	Parent=CBEC_290848;ID=CBEC_290848_intron
V	QG2082_V1	CDS	8939816	8939988	.	-	2	ID=CBEC_290872;Parent=CBEC_290848
V	QG2082_V1	exon	8939816	8939988	.	-	.	ID=CBEC_290856;Parent=CBEC_290848
V	QG2082_V1	intron	8939989	8941928	.	-	1	Parent=CBEC_290848;ID=CBEC_290848_intron
V	QG2082_V1	CDS	8941929	8942149	.	-	1	ID=CBEC_290873;Parent=CBEC_290848
V	QG2082_V1	exon	8941929	8942149	.	-	.	ID=CBEC_290857;Parent=CBEC_290848
V	QG2082_V1	intron	8942150	8942190	.	-	0	Parent=CBEC_290848;ID=CBEC_290848_intron
V	QG2082_V1	CDS	8942191	8942351	.	-	0	ID=CBEC_290874;Parent=CBEC_290848
V	QG2082_V1	exon	8942191	8942351	.	-	.	ID=CBEC_290858;Parent=CBEC_290848
V	QG2082_V1	intron	8942352	8942394	.	-	0	Parent=CBEC_290848;ID=CBEC_290848_intron
V	QG2082_V1	CDS	8942395	8942451	.	-	0	ID=CBEC_290875;Parent=CBEC_290848
V	QG2082_V1	exon	8942395	8942451	.	-	.	ID=CBEC_290859;Parent=CBEC_290848
V	QG2082_V1	intron	8942452	8944772	.	-	1	Parent=CBEC_290848;ID=CBEC_290848_intron
V	QG2082_V1	CDS	8944773	8944890	.	-	1	ID=CBEC_290876;Parent=CBEC_290848
V	QG2082_V1	exon	8944773	8944890	.	-	.	ID=CBEC_290860;Parent=CBEC_290848
V	QG2082_V1	intron	8944891	8944934	.	-	1	Parent=CBEC_290848;ID=CBEC_290848_intron
V	QG2082_V1	CDS	8944935	8945069	.	-	1	ID=CBEC_290877;Parent=CBEC_290848
V	QG2082_V1	exon	8944935	8945069	.	-	.	ID=CBEC_290861;Parent=CBEC_290848
V	QG2082_V1	intron	8945070	8945114	.	-	1	Parent=CBEC_290848;ID=CBEC_290848_intron
V	QG2082_V1	CDS	8945115	8945258	.	-	1	ID=CBEC_290878;Parent=CBEC_290848
V	QG2082_V1	exon	8945115	8945258	.	-	.	ID=CBEC_290862;Parent=CBEC_290848
V	QG2082_V1	intron	8945259	8945301	.	-	1	Parent=CBEC_290848;ID=CBEC_290848_intron
V	QG2082_V1	CDS	8945302	8945514	.	-	1	ID=CBEC_290879;Parent=CBEC_290848
V	QG2082_V1	exon	8945302	8945514	.	-	.	ID=CBEC_290863;Parent=CBEC_290848
V	QG2082_V1	intron	8945515	8945558	.	-	0	Parent=CBEC_290848;ID=CBEC_290848_intron
V	QG2082_V1	CDS	8945559	8945665	.	-	0	ID=CBEC_290880;Parent=CBEC_290848
V	QG2082_V1	exon	8945559	8945665	.	-	.	ID=CBEC_290864;Parent=CBEC_290848
V	QG2082_V1	CDS	8947257	8947348	.	+	0	ID=CBEC_290898;Parent=CBEC_290892
V	QG2082_V1	exon	8947257	8947348	.	+	.	ID=CBEC_290893;Parent=CBEC_290892
V	QG2082_V1	gene	8947257	8948433	.	+	.	ID=CBEC_290891;Name=EVM prediction V.2827
V	QG2082_V1	mRNA	8947257	8948433	.	+	.	ID=CBEC_290892;Parent=CBEC_290891;Name=EVM prediction V.2827;InterPro=IPR019420
V	QG2082_V1	intron	8947349	8947389	.	+	1	Parent=CBEC_290892;ID=CBEC_290892_intron
V	QG2082_V1	CDS	8947390	8947469	.	+	1	ID=CBEC_290899;Parent=CBEC_290892
V	QG2082_V1	exon	8947390	8947469	.	+	.	ID=CBEC_290894;Parent=CBEC_290892
V	QG2082_V1	intron	8947470	8947512	.	+	2	Parent=CBEC_290892;ID=CBEC_290892_intron
V	QG2082_V1	CDS	8947513	8947877	.	+	2	ID=CBEC_290900;Parent=CBEC_290892
V	QG2082_V1	exon	8947513	8947877	.	+	.	ID=CBEC_290895;Parent=CBEC_290892
V	QG2082_V1	intron	8947878	8948069	.	+	0	Parent=CBEC_290892;ID=CBEC_290892_intron
V	QG2082_V1	CDS	8948070	8948174	.	+	0	ID=CBEC_290901;Parent=CBEC_290892
V	QG2082_V1	exon	8948070	8948174	.	+	.	ID=CBEC_290896;Parent=CBEC_290892
V	QG2082_V1	intron	8948175	8948265	.	+	0	Parent=CBEC_290892;ID=CBEC_290892_intron
V	QG2082_V1	CDS	8948266	8948433	.	+	0	ID=CBEC_290902;Parent=CBEC_290892
V	QG2082_V1	exon	8948266	8948433	.	+	.	ID=CBEC_290897;Parent=CBEC_290892
V	QG2082_V1	CDS	8949667	8949735	.	+	0	ID=CBEC_290917;Parent=CBEC_290914
V	QG2082_V1	exon	8949667	8949735	.	+	.	ID=CBEC_290915;Parent=CBEC_290914
V	QG2082_V1	gene	8949667	8950045	.	+	.	ID=CBEC_290913;Name=EVM prediction V.2828
V	QG2082_V1	mRNA	8949667	8950045	.	+	.	ID=CBEC_290914;Parent=CBEC_290913;Name=EVM prediction V.2828;InterPro=IPR019420
V	QG2082_V1	intron	8949736	8949778	.	+	0	Parent=CBEC_290914;ID=CBEC_290914_intron
V	QG2082_V1	CDS	8949779	8950045	.	+	0	ID=CBEC_290918;Parent=CBEC_290914
V	QG2082_V1	exon	8949779	8950045	.	+	.	ID=CBEC_290916;Parent=CBEC_290914
V	QG2082_V1	repeat_region	8950153	8950203	.	.	.	X=Cluster950_32XXXXUnknown;ID=Cluster950_32XXXXUnknown;intact=TRUE
V	QG2082_V1	CDS	8950230	8950541	.	-	0	ID=CBEC_290932;Parent=CBEC_290930
V	QG2082_V1	exon	8950230	8950541	.	-	.	ID=CBEC_290931;Parent=CBEC_290930
V	QG2082_V1	gene	8950230	8950541	.	-	.	ID=CBEC_290929;Name=EVM prediction V.2829;celegans_gene_ids=WBGene00001875,WBGene00001879,WBGene00001884,WBGene00001888,WBGene00001892,WBGene00001900,WBGene00001902,WBGene00001905,WBGene00001911,WBGene00001912,WBGene00001920,WBGene00001924,WBGene00001930,WBGene00001934,WBGene00001938,WBGene00001941;celegans_gene_names=his-1,his-10,his-14,his-18,his-26,his-28,his-31,his-37,his-38,his-46,his-5,his-50,his-56,his-60,his-64,his-67
V	QG2082_V1	mRNA	8950230	8950541	.	-	.	ID=CBEC_290930;Parent=CBEC_290929;Name=EVM prediction V.2829;InterPro=IPR009072,IPR035425,IPR001951,IPR019809;Gene_Ontology=GO:0046982,GO:0003677,GO:0030527,GO:0000786
V	QG2082_V1	repeat_region	8950794	8950884	.	.	.	X=Cluster496_11XXXXLTR-Gypsy;ID=Cluster496_11XXXXLTR-Gypsy;intact=TRUE
V	QG2082_V1	CDS	8950799	8951209	.	+	0	ID=CBEC_290946;Parent=CBEC_290944
V	QG2082_V1	exon	8950799	8951209	.	+	.	ID=CBEC_290945;Parent=CBEC_290944
V	QG2082_V1	gene	8950799	8951209	.	+	.	ID=CBEC_290943;Name=EVM prediction V.2830;celegans_gene_ids=WBGene00001876,WBGene00001880,WBGene00001883,WBGene00001887,WBGene00001891,WBGene00001899,WBGene00001901,WBGene00001906,WBGene00001914,WBGene00001916,WBGene00001919,WBGene00001923,WBGene00001929,WBGene00001933,WBGene00001937,WBGene00001945,WBGene00012276;celegans_gene_names=his-13,his-17,his-2,his-25,his-27,his-32,his-40,his-42,his-45,his-49,his-55,his-59,his-6,his-63,his-71,his-74,his-9
V	QG2082_V1	mRNA	8950799	8951209	.	+	.	ID=CBEC_290944;Parent=CBEC_290943;Name=EVM prediction V.2830;InterPro=IPR000164,IPR009072,IPR007125;Gene_Ontology=GO:0003677,GO:0030527,GO:0000786,GO:0046982
V	QG2082_V1	repeat_region	8951282	8951362	.	.	.	X=Cluster950_33XXXXUnknown;ID=Cluster950_33XXXXUnknown;intact=TRUE
V	QG2082_V1	repeat_region	8951925	8951999	.	.	.	X=Cluster950_34XXXXUnknown;ID=Cluster950_34XXXXUnknown;intact=TRUE
V	QG2082_V1	CDS	8952014	8952532	.	-	0	ID=CBEC_290960;Parent=CBEC_290958
V	QG2082_V1	exon	8952014	8952532	.	-	.	ID=CBEC_290959;Parent=CBEC_290958
V	QG2082_V1	gene	8952014	8952532	.	-	.	ID=CBEC_290957;Name=EVM prediction V.2831
V	QG2082_V1	mRNA	8952014	8952532	.	-	.	ID=CBEC_290958;Parent=CBEC_290957;Name=EVM prediction V.2831;InterPro=IPR002119,IPR007125,IPR032454,IPR032458,IPR009072;Gene_Ontology=GO:0003677,GO:0030527,GO:0000786,GO:0046982
V	QG2082_V1	CDS	8952652	8953023	.	+	0	ID=CBEC_290974;Parent=CBEC_290972
V	QG2082_V1	exon	8952652	8953023	.	+	.	ID=CBEC_290973;Parent=CBEC_290972
V	QG2082_V1	gene	8952652	8953023	.	+	.	ID=CBEC_290971;Name=EVM prediction V.2832;celegans_gene_ids=WBGene00001878,WBGene00001882,WBGene00001885,WBGene00001889,WBGene00001894,WBGene00001896,WBGene00001903,WBGene00001908,WBGene00001915,WBGene00001918,WBGene00001922,WBGene00001926,WBGene00001928,WBGene00001932,WBGene00001936,WBGene00001940;celegans_gene_names=his-11,his-15,his-20,his-22,his-29,his-34,his-4,his-41,his-44,his-48,his-52,his-54,his-58,his-62,his-66,his-8
V	QG2082_V1	mRNA	8952652	8953023	.	+	.	ID=CBEC_290972;Parent=CBEC_290971;Name=EVM prediction V.2832;InterPro=IPR000558,IPR009072,IPR007125;Gene_Ontology=GO:0003677,GO:0030527,GO:0000786,GO:0046982
V	QG2082_V1	repeat_region	8953042	8953131	.	.	.	X=Cluster950_35XXXXUnknown;ID=Cluster950_35XXXXUnknown;intact=TRUE
V	QG2082_V1	repeat_region	8954112	8954187	.	.	.	X=Cluster1351_15XXXXUnknown;ID=Cluster1351_15XXXXUnknown;intact=TRUE
V	QG2082_V1	CDS	8954218	8954327	.	-	2	ID=CBEC_290996;Parent=CBEC_290986
V	QG2082_V1	exon	8954218	8954327	.	-	.	ID=CBEC_290987;Parent=CBEC_290986
V	QG2082_V1	gene	8954218	8956905	.	-	.	ID=CBEC_290985;Name=EVM prediction V.2833;celegans_gene_ids=WBGene00013088;celegans_gene_names=Y51B9A.6
V	QG2082_V1	mRNA	8954218	8956905	.	-	.	ID=CBEC_290986;Parent=CBEC_290985;Name=EVM prediction V.2833;InterPro=IPR036259,IPR011701,IPR020846;Gene_Ontology=GO:0022857,GO:0055085
V	QG2082_V1	intron	8954328	8955157	.	-	1	Parent=CBEC_290986;ID=CBEC_290986_intron
V	QG2082_V1	CDS	8955158	8955249	.	-	1	ID=CBEC_290997;Parent=CBEC_290986
V	QG2082_V1	exon	8955158	8955249	.	-	.	ID=CBEC_290988;Parent=CBEC_290986
V	QG2082_V1	intron	8955250	8955290	.	-	0	Parent=CBEC_290986;ID=CBEC_290986_intron
V	QG2082_V1	CDS	8955291	8955436	.	-	0	ID=CBEC_290998;Parent=CBEC_290986
V	QG2082_V1	exon	8955291	8955436	.	-	.	ID=CBEC_290989;Parent=CBEC_290986
V	QG2082_V1	intron	8955437	8955478	.	-	2	Parent=CBEC_290986;ID=CBEC_290986_intron
V	QG2082_V1	CDS	8955479	8955579	.	-	2	ID=CBEC_290999;Parent=CBEC_290986
V	QG2082_V1	exon	8955479	8955579	.	-	.	ID=CBEC_290990;Parent=CBEC_290986
V	QG2082_V1	intron	8955580	8955621	.	-	0	Parent=CBEC_290986;ID=CBEC_290986_intron
V	QG2082_V1	CDS	8955622	8955793	.	-	0	ID=CBEC_291000;Parent=CBEC_290986
V	QG2082_V1	exon	8955622	8955793	.	-	.	ID=CBEC_290991;Parent=CBEC_290986
V	QG2082_V1	intron	8955794	8955834	.	-	0	Parent=CBEC_290986;ID=CBEC_290986_intron
V	QG2082_V1	CDS	8955835	8956011	.	-	0	ID=CBEC_291001;Parent=CBEC_290986
V	QG2082_V1	exon	8955835	8956011	.	-	.	ID=CBEC_290992;Parent=CBEC_290986
V	QG2082_V1	intron	8956012	8956053	.	-	2	Parent=CBEC_290986;ID=CBEC_290986_intron
V	QG2082_V1	CDS	8956054	8956220	.	-	2	ID=CBEC_291002;Parent=CBEC_290986
V	QG2082_V1	exon	8956054	8956220	.	-	.	ID=CBEC_290993;Parent=CBEC_290986
V	QG2082_V1	intron	8956221	8956262	.	-	1	Parent=CBEC_290986;ID=CBEC_290986_intron
V	QG2082_V1	CDS	8956263	8956774	.	-	1	ID=CBEC_291003;Parent=CBEC_290986
V	QG2082_V1	exon	8956263	8956774	.	-	.	ID=CBEC_290994;Parent=CBEC_290986
V	QG2082_V1	intron	8956775	8956819	.	-	0	Parent=CBEC_290986;ID=CBEC_290986_intron
V	QG2082_V1	CDS	8956820	8956905	.	-	0	ID=CBEC_291004;Parent=CBEC_290986
V	QG2082_V1	exon	8956820	8956905	.	-	.	ID=CBEC_290995;Parent=CBEC_290986
V	QG2082_V1	exon	8957376	8957535	.	-	.	ID=CBEC_291017;Parent=CBEC_291016
V	QG2082_V1	gene	8957376	8960241	.	-	.	ID=CBEC_291015;Name=EVM prediction V.2834;celegans_gene_ids=WBGene00016783,WBGene00016785,WBGene00016788,WBGene00019564,WBGene00077593;celegans_gene_names=C49G7.10,C49G7.12,C49G7.7,irg-2,K09D9.1
V	QG2082_V1	mRNA	8957376	8960241	.	-	.	ID=CBEC_291016;Parent=CBEC_291015;Name=EVM prediction V.2834;InterPro=IPR017452,IPR019427;Gene_Ontology=GO:0016020,GO:0008528
V	QG2082_V1	three_prime_UTR	8957376	8957429	.	-	.	ID=CBEC_291041;Parent=CBEC_291016
V	QG2082_V1	CDS	8957430	8957535	.	-	1	ID=CBEC_291029;Parent=CBEC_291016
V	QG2082_V1	intron	8957536	8957581	.	-	2	Parent=CBEC_291016;ID=CBEC_291016_intron
V	QG2082_V1	CDS	8957582	8958005	.	-	2	ID=CBEC_291030;Parent=CBEC_291016
V	QG2082_V1	exon	8957582	8958005	.	-	.	ID=CBEC_291018;Parent=CBEC_291016
V	QG2082_V1	intron	8958006	8958048	.	-	1	Parent=CBEC_291016;ID=CBEC_291016_intron
V	QG2082_V1	CDS	8958049	8958389	.	-	1	ID=CBEC_291031;Parent=CBEC_291016
V	QG2082_V1	exon	8958049	8958389	.	-	.	ID=CBEC_291019;Parent=CBEC_291016
V	QG2082_V1	intron	8958390	8958437	.	-	1	Parent=CBEC_291016;ID=CBEC_291016_intron
V	QG2082_V1	CDS	8958438	8958554	.	-	1	ID=CBEC_291032;Parent=CBEC_291016
V	QG2082_V1	exon	8958438	8958554	.	-	.	ID=CBEC_291020;Parent=CBEC_291016
V	QG2082_V1	intron	8958555	8958991	.	-	1	Parent=CBEC_291016;ID=CBEC_291016_intron
V	QG2082_V1	CDS	8958992	8959060	.	-	1	ID=CBEC_291033;Parent=CBEC_291016
V	QG2082_V1	exon	8958992	8959060	.	-	.	ID=CBEC_291021;Parent=CBEC_291016
V	QG2082_V1	intron	8959061	8959105	.	-	1	Parent=CBEC_291016;ID=CBEC_291016_intron
V	QG2082_V1	CDS	8959106	8959225	.	-	1	ID=CBEC_291034;Parent=CBEC_291016
V	QG2082_V1	exon	8959106	8959225	.	-	.	ID=CBEC_291022;Parent=CBEC_291016
V	QG2082_V1	intron	8959226	8959273	.	-	0	Parent=CBEC_291016;ID=CBEC_291016_intron
V	QG2082_V1	CDS	8959274	8959377	.	-	0	ID=CBEC_291035;Parent=CBEC_291016
V	QG2082_V1	exon	8959274	8959377	.	-	.	ID=CBEC_291023;Parent=CBEC_291016
V	QG2082_V1	intron	8959378	8959417	.	-	0	Parent=CBEC_291016;ID=CBEC_291016_intron
V	QG2082_V1	CDS	8959418	8959609	.	-	0	ID=CBEC_291036;Parent=CBEC_291016
V	QG2082_V1	exon	8959418	8959609	.	-	.	ID=CBEC_291024;Parent=CBEC_291016
V	QG2082_V1	intron	8959610	8959650	.	-	1	Parent=CBEC_291016;ID=CBEC_291016_intron
V	QG2082_V1	CDS	8959651	8959663	.	-	1	ID=CBEC_291037;Parent=CBEC_291016
V	QG2082_V1	exon	8959651	8959663	.	-	.	ID=CBEC_291025;Parent=CBEC_291016
V	QG2082_V1	intron	8959664	8959708	.	-	1	Parent=CBEC_291016;ID=CBEC_291016_intron
V	QG2082_V1	CDS	8959709	8959840	.	-	1	ID=CBEC_291038;Parent=CBEC_291016
V	QG2082_V1	exon	8959709	8959840	.	-	.	ID=CBEC_291026;Parent=CBEC_291016
V	QG2082_V1	intron	8959841	8959883	.	-	1	Parent=CBEC_291016;ID=CBEC_291016_intron
V	QG2082_V1	CDS	8959884	8960081	.	-	1	ID=CBEC_291039;Parent=CBEC_291016
V	QG2082_V1	exon	8959884	8960081	.	-	.	ID=CBEC_291027;Parent=CBEC_291016
V	QG2082_V1	intron	8960082	8960122	.	-	0	Parent=CBEC_291016;ID=CBEC_291016_intron
V	QG2082_V1	CDS	8960123	8960241	.	-	0	ID=CBEC_291040;Parent=CBEC_291016
V	QG2082_V1	exon	8960123	8960241	.	-	.	ID=CBEC_291028;Parent=CBEC_291016
V	QG2082_V1	CDS	8960682	8960745	.	-	1	ID=CBEC_291058;Parent=CBEC_291053
V	QG2082_V1	exon	8960682	8960745	.	-	.	ID=CBEC_291054;Parent=CBEC_291053
V	QG2082_V1	gene	8960682	8961576	.	-	.	ID=CBEC_291052;Name=EVM prediction V.2835;celegans_gene_ids=WBGene00016783,WBGene00016785,WBGene00016788,WBGene00019564,WBGene00077593;celegans_gene_names=C49G7.10,C49G7.12,C49G7.7,irg-2,K09D9.1
V	QG2082_V1	mRNA	8960682	8961576	.	-	.	ID=CBEC_291053;Parent=CBEC_291052;Name=EVM prediction V.2835
V	QG2082_V1	intron	8960746	8960791	.	-	2	Parent=CBEC_291053;ID=CBEC_291053_intron
V	QG2082_V1	CDS	8960792	8961149	.	-	2	ID=CBEC_291059;Parent=CBEC_291053
V	QG2082_V1	exon	8960792	8961149	.	-	.	ID=CBEC_291055;Parent=CBEC_291053
V	QG2082_V1	intron	8961150	8961192	.	-	1	Parent=CBEC_291053;ID=CBEC_291053_intron
V	QG2082_V1	CDS	8961193	8961512	.	-	1	ID=CBEC_291060;Parent=CBEC_291053
V	QG2082_V1	exon	8961193	8961512	.	-	.	ID=CBEC_291056;Parent=CBEC_291053
V	QG2082_V1	intron	8961513	8961553	.	-	0	Parent=CBEC_291053;ID=CBEC_291053_intron
V	QG2082_V1	CDS	8961554	8961576	.	-	0	ID=CBEC_291061;Parent=CBEC_291053
V	QG2082_V1	exon	8961554	8961576	.	-	.	ID=CBEC_291057;Parent=CBEC_291053
V	QG2082_V1	CDS	8962067	8962201	.	+	0	ID=CBEC_291081;Parent=CBEC_291073
V	QG2082_V1	exon	8962067	8962201	.	+	.	ID=CBEC_291074;Parent=CBEC_291073
V	QG2082_V1	gene	8962067	8963341	.	+	.	ID=CBEC_291072;Name=EVM prediction V.2836;celegans_gene_ids=WBGene00007854;celegans_gene_names=C31H5.1
V	QG2082_V1	mRNA	8962067	8963341	.	+	.	ID=CBEC_291073;Parent=CBEC_291072;Name=EVM prediction V.2836;InterPro=IPR029058,IPR010463
V	QG2082_V1	intron	8962202	8962242	.	+	0	Parent=CBEC_291073;ID=CBEC_291073_intron
V	QG2082_V1	CDS	8962243	8962548	.	+	0	ID=CBEC_291082;Parent=CBEC_291073
V	QG2082_V1	exon	8962243	8962548	.	+	.	ID=CBEC_291075;Parent=CBEC_291073
V	QG2082_V1	intron	8962549	8962590	.	+	0	Parent=CBEC_291073;ID=CBEC_291073_intron
V	QG2082_V1	CDS	8962591	8962670	.	+	0	ID=CBEC_291083;Parent=CBEC_291073
V	QG2082_V1	exon	8962591	8962670	.	+	.	ID=CBEC_291076;Parent=CBEC_291073
V	QG2082_V1	intron	8962671	8962714	.	+	1	Parent=CBEC_291073;ID=CBEC_291073_intron
V	QG2082_V1	CDS	8962715	8962800	.	+	1	ID=CBEC_291084;Parent=CBEC_291073
V	QG2082_V1	exon	8962715	8962800	.	+	.	ID=CBEC_291077;Parent=CBEC_291073
V	QG2082_V1	intron	8962801	8962854	.	+	2	Parent=CBEC_291073;ID=CBEC_291073_intron
V	QG2082_V1	CDS	8962855	8962982	.	+	2	ID=CBEC_291085;Parent=CBEC_291073
V	QG2082_V1	exon	8962855	8962982	.	+	.	ID=CBEC_291078;Parent=CBEC_291073
V	QG2082_V1	intron	8962983	8963027	.	+	0	Parent=CBEC_291073;ID=CBEC_291073_intron
V	QG2082_V1	CDS	8963028	8963120	.	+	0	ID=CBEC_291086;Parent=CBEC_291073
V	QG2082_V1	exon	8963028	8963120	.	+	.	ID=CBEC_291079;Parent=CBEC_291073
V	QG2082_V1	intron	8963121	8963164	.	+	0	Parent=CBEC_291073;ID=CBEC_291073_intron
V	QG2082_V1	CDS	8963165	8963341	.	+	0	ID=CBEC_291087;Parent=CBEC_291073
V	QG2082_V1	exon	8963165	8963341	.	+	.	ID=CBEC_291080;Parent=CBEC_291073
V	QG2082_V1	CDS	8963549	8963818	.	+	0	ID=CBEC_291104;Parent=CBEC_291099
V	QG2082_V1	exon	8963549	8963818	.	+	.	ID=CBEC_291100;Parent=CBEC_291099
V	QG2082_V1	gene	8963549	8964508	.	+	.	ID=CBEC_291098;Name=EVM prediction V.2837;celegans_gene_ids=WBGene00000986,WBGene00009110,WBGene00019885,WBGene00020151,WBGene00020154;celegans_gene_names=dhs-23,F25D1.5,R05D8.7,T01G6.1,T01G6.10
V	QG2082_V1	mRNA	8963549	8964508	.	+	.	ID=CBEC_291099;Parent=CBEC_291098;Name=EVM prediction V.2837;InterPro=IPR036291,IPR002347;Gene_Ontology=GO:0016491
V	QG2082_V1	intron	8963819	8963860	.	+	0	Parent=CBEC_291099;ID=CBEC_291099_intron
V	QG2082_V1	CDS	8963861	8964049	.	+	0	ID=CBEC_291105;Parent=CBEC_291099
V	QG2082_V1	exon	8963861	8964049	.	+	.	ID=CBEC_291101;Parent=CBEC_291099
V	QG2082_V1	intron	8964050	8964089	.	+	0	Parent=CBEC_291099;ID=CBEC_291099_intron
V	QG2082_V1	CDS	8964090	8964260	.	+	0	ID=CBEC_291106;Parent=CBEC_291099
V	QG2082_V1	exon	8964090	8964260	.	+	.	ID=CBEC_291102;Parent=CBEC_291099
V	QG2082_V1	intron	8964261	8964304	.	+	0	Parent=CBEC_291099;ID=CBEC_291099_intron
V	QG2082_V1	CDS	8964305	8964508	.	+	0	ID=CBEC_291107;Parent=CBEC_291099
V	QG2082_V1	exon	8964305	8964508	.	+	.	ID=CBEC_291103;Parent=CBEC_291099
V	QG2082_V1	exon	8964534	8964655	.	-	.	ID=CBEC_291120;Parent=CBEC_291119
V	QG2082_V1	gene	8964534	8966153	.	-	.	ID=CBEC_291118;Name=EVM prediction V.2838
V	QG2082_V1	mRNA	8964534	8966153	.	-	.	ID=CBEC_291119;Parent=CBEC_291118;Name=EVM prediction V.2838;InterPro=IPR001628,IPR000536,IPR013088,IPR035500,IPR049636;Gene_Ontology=GO:0003700,GO:0008270,GO:0043565,GO:0006355,GO:0000978
V	QG2082_V1	three_prime_UTR	8964534	8964556	.	-	.	ID=CBEC_291137;Parent=CBEC_291119
V	QG2082_V1	CDS	8964557	8964655	.	-	0	ID=CBEC_291128;Parent=CBEC_291119
V	QG2082_V1	intron	8964656	8964699	.	-	1	Parent=CBEC_291119;ID=CBEC_291119_intron
V	QG2082_V1	CDS	8964700	8964970	.	-	1	ID=CBEC_291129;Parent=CBEC_291119
V	QG2082_V1	exon	8964700	8964970	.	-	.	ID=CBEC_291121;Parent=CBEC_291119
V	QG2082_V1	intron	8964971	8965013	.	-	0	Parent=CBEC_291119;ID=CBEC_291119_intron
V	QG2082_V1	CDS	8965014	8965216	.	-	0	ID=CBEC_291130;Parent=CBEC_291119
V	QG2082_V1	exon	8965014	8965216	.	-	.	ID=CBEC_291122;Parent=CBEC_291119
V	QG2082_V1	intron	8965217	8965259	.	-	0	Parent=CBEC_291119;ID=CBEC_291119_intron
V	QG2082_V1	CDS	8965260	8965469	.	-	0	ID=CBEC_291131;Parent=CBEC_291119
V	QG2082_V1	exon	8965260	8965469	.	-	.	ID=CBEC_291123;Parent=CBEC_291119
V	QG2082_V1	intron	8965470	8965510	.	-	0	Parent=CBEC_291119;ID=CBEC_291119_intron
V	QG2082_V1	CDS	8965511	8965636	.	-	0	ID=CBEC_291132;Parent=CBEC_291119
V	QG2082_V1	exon	8965511	8965636	.	-	.	ID=CBEC_291124;Parent=CBEC_291119
V	QG2082_V1	intron	8965637	8965680	.	-	2	Parent=CBEC_291119;ID=CBEC_291119_intron
V	QG2082_V1	CDS	8965681	8965754	.	-	2	ID=CBEC_291133;Parent=CBEC_291119
V	QG2082_V1	exon	8965681	8965754	.	-	.	ID=CBEC_291125;Parent=CBEC_291119
V	QG2082_V1	intron	8965755	8965798	.	-	1	Parent=CBEC_291119;ID=CBEC_291119_intron
V	QG2082_V1	CDS	8965799	8965929	.	-	1	ID=CBEC_291134;Parent=CBEC_291119
V	QG2082_V1	exon	8965799	8965929	.	-	.	ID=CBEC_291126;Parent=CBEC_291119
V	QG2082_V1	intron	8965930	8965970	.	-	0	Parent=CBEC_291119;ID=CBEC_291119_intron
V	QG2082_V1	CDS	8965971	8966098	.	-	0	ID=CBEC_291135;Parent=CBEC_291119
V	QG2082_V1	exon	8965971	8966153	.	-	.	ID=CBEC_291127;Parent=CBEC_291119
V	QG2082_V1	five_prime_UTR	8966099	8966153	.	-	.	ID=CBEC_291136;Parent=CBEC_291119
V	QG2082_V1	exon	8966239	8966431	.	-	.	ID=CBEC_291150;Parent=CBEC_291149
V	QG2082_V1	gene	8966239	8967904	.	-	.	ID=CBEC_291148;Name=** NO NAME ASSIGNED **
V	QG2082_V1	mRNA	8966239	8967904	.	-	.	ID=CBEC_291149;Parent=CBEC_291148;Name=** NO NAME ASSIGNED **;InterPro=IPR001628,IPR035500,IPR013088,IPR049636,IPR000536;Gene_Ontology=GO:0003700,GO:0008270,GO:0043565,GO:0006355,GO:0000978
V	QG2082_V1	three_prime_UTR	8966239	8966332	.	-	.	ID=CBEC_291167;Parent=CBEC_291149
V	QG2082_V1	CDS	8966333	8966431	.	-	0	ID=CBEC_291158;Parent=CBEC_291149
V	QG2082_V1	intron	8966432	8966476	.	-	1	Parent=CBEC_291149;ID=CBEC_291149_intron
V	QG2082_V1	CDS	8966477	8966747	.	-	1	ID=CBEC_291159;Parent=CBEC_291149
V	QG2082_V1	exon	8966477	8966747	.	-	.	ID=CBEC_291151;Parent=CBEC_291149
V	QG2082_V1	intron	8966748	8966791	.	-	0	Parent=CBEC_291149;ID=CBEC_291149_intron
V	QG2082_V1	CDS	8966792	8966994	.	-	0	ID=CBEC_291160;Parent=CBEC_291149
V	QG2082_V1	exon	8966792	8966994	.	-	.	ID=CBEC_291152;Parent=CBEC_291149
V	QG2082_V1	intron	8966995	8967038	.	-	0	Parent=CBEC_291149;ID=CBEC_291149_intron
V	QG2082_V1	CDS	8967039	8967248	.	-	0	ID=CBEC_291161;Parent=CBEC_291149
V	QG2082_V1	exon	8967039	8967248	.	-	.	ID=CBEC_291153;Parent=CBEC_291149
V	QG2082_V1	intron	8967249	8967290	.	-	0	Parent=CBEC_291149;ID=CBEC_291149_intron
V	QG2082_V1	CDS	8967291	8967416	.	-	0	ID=CBEC_291162;Parent=CBEC_291149
V	QG2082_V1	exon	8967291	8967416	.	-	.	ID=CBEC_291154;Parent=CBEC_291149
V	QG2082_V1	intron	8967417	8967456	.	-	2	Parent=CBEC_291149;ID=CBEC_291149_intron
V	QG2082_V1	CDS	8967457	8967533	.	-	2	ID=CBEC_291163;Parent=CBEC_291149
V	QG2082_V1	exon	8967457	8967533	.	-	.	ID=CBEC_291155;Parent=CBEC_291149
V	QG2082_V1	intron	8967534	8967581	.	-	1	Parent=CBEC_291149;ID=CBEC_291149_intron
V	QG2082_V1	CDS	8967582	8967712	.	-	1	ID=CBEC_291164;Parent=CBEC_291149
V	QG2082_V1	exon	8967582	8967712	.	-	.	ID=CBEC_291156;Parent=CBEC_291149
V	QG2082_V1	intron	8967713	8967753	.	-	0	Parent=CBEC_291149;ID=CBEC_291149_intron
V	QG2082_V1	CDS	8967754	8967881	.	-	0	ID=CBEC_291165;Parent=CBEC_291149
V	QG2082_V1	exon	8967754	8967904	.	-	.	ID=CBEC_291157;Parent=CBEC_291149
V	QG2082_V1	five_prime_UTR	8967882	8967904	.	-	.	ID=CBEC_291166;Parent=CBEC_291149
V	QG2082_V1	CDS	8968104	8968202	.	-	0	ID=CBEC_291188;Parent=CBEC_291179
V	QG2082_V1	exon	8968104	8968202	.	-	.	ID=CBEC_291180;Parent=CBEC_291179
V	QG2082_V1	gene	8968104	8969653	.	-	.	ID=CBEC_291178;Name=EVM prediction V.2839
V	QG2082_V1	mRNA	8968104	8969653	.	-	.	ID=CBEC_291179;Parent=CBEC_291178;Name=EVM prediction V.2839;InterPro=IPR001628,IPR013088,IPR000536,IPR035500;Gene_Ontology=GO:0003700,GO:0008270,GO:0043565,GO:0006355
V	QG2082_V1	intron	8968203	8968246	.	-	1	Parent=CBEC_291179;ID=CBEC_291179_intron
V	QG2082_V1	CDS	8968247	8968517	.	-	1	ID=CBEC_291189;Parent=CBEC_291179
V	QG2082_V1	exon	8968247	8968517	.	-	.	ID=CBEC_291181;Parent=CBEC_291179
V	QG2082_V1	intron	8968518	8968561	.	-	0	Parent=CBEC_291179;ID=CBEC_291179_intron
V	QG2082_V1	CDS	8968562	8968764	.	-	0	ID=CBEC_291190;Parent=CBEC_291179
V	QG2082_V1	exon	8968562	8968764	.	-	.	ID=CBEC_291182;Parent=CBEC_291179
V	QG2082_V1	intron	8968765	8968806	.	-	0	Parent=CBEC_291179;ID=CBEC_291179_intron
V	QG2082_V1	CDS	8968807	8969016	.	-	0	ID=CBEC_291191;Parent=CBEC_291179
V	QG2082_V1	exon	8968807	8969016	.	-	.	ID=CBEC_291183;Parent=CBEC_291179
V	QG2082_V1	intron	8969017	8969057	.	-	0	Parent=CBEC_291179;ID=CBEC_291179_intron
V	QG2082_V1	CDS	8969058	8969183	.	-	0	ID=CBEC_291192;Parent=CBEC_291179
V	QG2082_V1	exon	8969058	8969183	.	-	.	ID=CBEC_291184;Parent=CBEC_291179
V	QG2082_V1	intron	8969184	8969228	.	-	2	Parent=CBEC_291179;ID=CBEC_291179_intron
V	QG2082_V1	CDS	8969229	8969302	.	-	2	ID=CBEC_291193;Parent=CBEC_291179
V	QG2082_V1	exon	8969229	8969302	.	-	.	ID=CBEC_291185;Parent=CBEC_291179
V	QG2082_V1	intron	8969303	8969349	.	-	1	Parent=CBEC_291179;ID=CBEC_291179_intron
V	QG2082_V1	CDS	8969350	8969480	.	-	1	ID=CBEC_291194;Parent=CBEC_291179
V	QG2082_V1	exon	8969350	8969480	.	-	.	ID=CBEC_291186;Parent=CBEC_291179
V	QG2082_V1	intron	8969481	8969525	.	-	0	Parent=CBEC_291179;ID=CBEC_291179_intron
V	QG2082_V1	CDS	8969526	8969653	.	-	0	ID=CBEC_291195;Parent=CBEC_291179
V	QG2082_V1	exon	8969526	8969653	.	-	.	ID=CBEC_291187;Parent=CBEC_291179
V	QG2082_V1	CDS	8970214	8970312	.	-	0	ID=CBEC_291224;Parent=CBEC_291207
V	QG2082_V1	exon	8970214	8970312	.	-	.	ID=CBEC_291208;Parent=CBEC_291207
V	QG2082_V1	gene	8970214	8974199	.	-	.	ID=CBEC_291206;Name=EVM prediction V.2840
V	QG2082_V1	mRNA	8970214	8974199	.	-	.	ID=CBEC_291207;Parent=CBEC_291206;Name=EVM prediction V.2840;InterPro=IPR001628,IPR000536,IPR049636,IPR035500,IPR013088;Gene_Ontology=GO:0003700,GO:0008270,GO:0043565,GO:0006355,GO:0000978
V	QG2082_V1	intron	8970313	8970357	.	-	1	Parent=CBEC_291207;ID=CBEC_291207_intron
V	QG2082_V1	CDS	8970358	8970628	.	-	1	ID=CBEC_291225;Parent=CBEC_291207
V	QG2082_V1	exon	8970358	8970628	.	-	.	ID=CBEC_291209;Parent=CBEC_291207
V	QG2082_V1	intron	8970629	8970670	.	-	0	Parent=CBEC_291207;ID=CBEC_291207_intron
V	QG2082_V1	CDS	8970671	8970873	.	-	0	ID=CBEC_291226;Parent=CBEC_291207
V	QG2082_V1	exon	8970671	8970873	.	-	.	ID=CBEC_291210;Parent=CBEC_291207
V	QG2082_V1	intron	8970874	8970916	.	-	0	Parent=CBEC_291207;ID=CBEC_291207_intron
V	QG2082_V1	CDS	8970917	8971126	.	-	0	ID=CBEC_291227;Parent=CBEC_291207
V	QG2082_V1	exon	8970917	8971126	.	-	.	ID=CBEC_291211;Parent=CBEC_291207
V	QG2082_V1	intron	8971127	8971171	.	-	0	Parent=CBEC_291207;ID=CBEC_291207_intron
V	QG2082_V1	CDS	8971172	8971297	.	-	0	ID=CBEC_291228;Parent=CBEC_291207
V	QG2082_V1	exon	8971172	8971297	.	-	.	ID=CBEC_291212;Parent=CBEC_291207
V	QG2082_V1	intron	8971298	8971339	.	-	2	Parent=CBEC_291207;ID=CBEC_291207_intron
V	QG2082_V1	CDS	8971340	8971410	.	-	2	ID=CBEC_291229;Parent=CBEC_291207
V	QG2082_V1	exon	8971340	8971410	.	-	.	ID=CBEC_291213;Parent=CBEC_291207
V	QG2082_V1	intron	8971411	8971457	.	-	1	Parent=CBEC_291207;ID=CBEC_291207_intron
V	QG2082_V1	CDS	8971458	8971588	.	-	1	ID=CBEC_291230;Parent=CBEC_291207
V	QG2082_V1	exon	8971458	8971588	.	-	.	ID=CBEC_291214;Parent=CBEC_291207
V	QG2082_V1	intron	8971589	8971633	.	-	0	Parent=CBEC_291207;ID=CBEC_291207_intron
V	QG2082_V1	CDS	8971634	8971770	.	-	0	ID=CBEC_291231;Parent=CBEC_291207
V	QG2082_V1	exon	8971634	8971770	.	-	.	ID=CBEC_291215;Parent=CBEC_291207
V	QG2082_V1	intron	8971771	8972697	.	-	0	Parent=CBEC_291207;ID=CBEC_291207_intron
V	QG2082_V1	CDS	8972698	8972748	.	-	0	ID=CBEC_291232;Parent=CBEC_291207
V	QG2082_V1	exon	8972698	8972748	.	-	.	ID=CBEC_291216;Parent=CBEC_291207
V	QG2082_V1	intron	8972749	8972795	.	-	1	Parent=CBEC_291207;ID=CBEC_291207_intron
V	QG2082_V1	CDS	8972796	8973066	.	-	1	ID=CBEC_291233;Parent=CBEC_291207
V	QG2082_V1	exon	8972796	8973066	.	-	.	ID=CBEC_291217;Parent=CBEC_291207
V	QG2082_V1	intron	8973067	8973109	.	-	0	Parent=CBEC_291207;ID=CBEC_291207_intron
V	QG2082_V1	CDS	8973110	8973309	.	-	0	ID=CBEC_291234;Parent=CBEC_291207
V	QG2082_V1	exon	8973110	8973309	.	-	.	ID=CBEC_291218;Parent=CBEC_291207
V	QG2082_V1	intron	8973310	8973356	.	-	0	Parent=CBEC_291207;ID=CBEC_291207_intron
V	QG2082_V1	CDS	8973357	8973566	.	-	0	ID=CBEC_291235;Parent=CBEC_291207
V	QG2082_V1	exon	8973357	8973566	.	-	.	ID=CBEC_291219;Parent=CBEC_291207
V	QG2082_V1	intron	8973567	8973618	.	-	0	Parent=CBEC_291207;ID=CBEC_291207_intron
V	QG2082_V1	CDS	8973619	8973741	.	-	0	ID=CBEC_291236;Parent=CBEC_291207
V	QG2082_V1	exon	8973619	8973741	.	-	.	ID=CBEC_291220;Parent=CBEC_291207
V	QG2082_V1	intron	8973742	8973786	.	-	2	Parent=CBEC_291207;ID=CBEC_291207_intron
V	QG2082_V1	CDS	8973787	8973857	.	-	2	ID=CBEC_291237;Parent=CBEC_291207
V	QG2082_V1	exon	8973787	8973857	.	-	.	ID=CBEC_291221;Parent=CBEC_291207
V	QG2082_V1	intron	8973858	8973899	.	-	1	Parent=CBEC_291207;ID=CBEC_291207_intron
V	QG2082_V1	CDS	8973900	8974030	.	-	1	ID=CBEC_291238;Parent=CBEC_291207
V	QG2082_V1	exon	8973900	8974030	.	-	.	ID=CBEC_291222;Parent=CBEC_291207
V	QG2082_V1	intron	8974031	8974071	.	-	0	Parent=CBEC_291207;ID=CBEC_291207_intron
V	QG2082_V1	CDS	8974072	8974199	.	-	0	ID=CBEC_291239;Parent=CBEC_291207
V	QG2082_V1	exon	8974072	8974199	.	-	.	ID=CBEC_291223;Parent=CBEC_291207
V	QG2082_V1	CDS	8974478	8974939	.	-	0	ID=CBEC_291256;Parent=CBEC_291251
V	QG2082_V1	exon	8974478	8974939	.	-	.	ID=CBEC_291252;Parent=CBEC_291251
V	QG2082_V1	gene	8974478	8975450	.	-	.	ID=CBEC_291250;Name=EVM prediction V.2841
V	QG2082_V1	mRNA	8974478	8975450	.	-	.	ID=CBEC_291251;Parent=CBEC_291250;Name=EVM prediction V.2841;InterPro=IPR019423
V	QG2082_V1	intron	8974940	8974984	.	-	0	Parent=CBEC_291251;ID=CBEC_291251_intron
V	QG2082_V1	CDS	8974985	8975101	.	-	0	ID=CBEC_291257;Parent=CBEC_291251
V	QG2082_V1	exon	8974985	8975101	.	-	.	ID=CBEC_291253;Parent=CBEC_291251
V	QG2082_V1	intron	8975102	8975148	.	-	0	Parent=CBEC_291251;ID=CBEC_291251_intron
V	QG2082_V1	CDS	8975149	8975343	.	-	0	ID=CBEC_291258;Parent=CBEC_291251
V	QG2082_V1	exon	8975149	8975343	.	-	.	ID=CBEC_291254;Parent=CBEC_291251
V	QG2082_V1	intron	8975344	8975387	.	-	0	Parent=CBEC_291251;ID=CBEC_291251_intron
V	QG2082_V1	CDS	8975388	8975450	.	-	0	ID=CBEC_291259;Parent=CBEC_291251
V	QG2082_V1	exon	8975388	8975450	.	-	.	ID=CBEC_291255;Parent=CBEC_291251
V	QG2082_V1	CDS	8977255	8977349	.	+	0	ID=CBEC_291285;Parent=CBEC_291271
V	QG2082_V1	exon	8977255	8977349	.	+	.	ID=CBEC_291272;Parent=CBEC_291271
V	QG2082_V1	gene	8977255	8980668	.	+	.	ID=CBEC_291270;Name=EVM prediction V.2842;celegans_gene_ids=WBGene00005841,WBGene00005842,WBGene00005844,WBGene00005845;celegans_gene_names=srw-94,srw-95,srw-97,srw-98
V	QG2082_V1	mRNA	8977255	8980668	.	+	.	ID=CBEC_291271;Parent=CBEC_291270;Name=EVM prediction V.2842;InterPro=IPR019427,IPR017452;Gene_Ontology=GO:0008528,GO:0016020
V	QG2082_V1	intron	8977350	8977398	.	+	1	Parent=CBEC_291271;ID=CBEC_291271_intron
V	QG2082_V1	CDS	8977399	8977611	.	+	1	ID=CBEC_291286;Parent=CBEC_291271
V	QG2082_V1	exon	8977399	8977611	.	+	.	ID=CBEC_291273;Parent=CBEC_291271
V	QG2082_V1	intron	8977612	8977652	.	+	1	Parent=CBEC_291271;ID=CBEC_291271_intron
V	QG2082_V1	CDS	8977653	8977931	.	+	1	ID=CBEC_291287;Parent=CBEC_291271
V	QG2082_V1	exon	8977653	8977931	.	+	.	ID=CBEC_291274;Parent=CBEC_291271
V	QG2082_V1	intron	8977932	8977977	.	+	1	Parent=CBEC_291271;ID=CBEC_291271_intron
V	QG2082_V1	CDS	8977978	8978101	.	+	1	ID=CBEC_291288;Parent=CBEC_291271
V	QG2082_V1	exon	8977978	8978101	.	+	.	ID=CBEC_291275;Parent=CBEC_291271
V	QG2082_V1	intron	8978102	8978200	.	+	0	Parent=CBEC_291271;ID=CBEC_291271_intron
V	QG2082_V1	CDS	8978201	8978247	.	+	0	ID=CBEC_291289;Parent=CBEC_291271
V	QG2082_V1	exon	8978201	8978247	.	+	.	ID=CBEC_291276;Parent=CBEC_291271
V	QG2082_V1	intron	8978248	8978292	.	+	1	Parent=CBEC_291271;ID=CBEC_291271_intron
V	QG2082_V1	CDS	8978293	8978406	.	+	1	ID=CBEC_291290;Parent=CBEC_291271
V	QG2082_V1	exon	8978293	8978406	.	+	.	ID=CBEC_291277;Parent=CBEC_291271
V	QG2082_V1	intron	8978407	8978450	.	+	1	Parent=CBEC_291271;ID=CBEC_291271_intron
V	QG2082_V1	CDS	8978451	8978643	.	+	1	ID=CBEC_291291;Parent=CBEC_291271
V	QG2082_V1	exon	8978451	8978643	.	+	.	ID=CBEC_291278;Parent=CBEC_291271
V	QG2082_V1	intron	8978644	8979254	.	+	0	Parent=CBEC_291271;ID=CBEC_291271_intron
V	QG2082_V1	CDS	8979255	8979343	.	+	0	ID=CBEC_291292;Parent=CBEC_291271
V	QG2082_V1	exon	8979255	8979343	.	+	.	ID=CBEC_291279;Parent=CBEC_291271
V	QG2082_V1	intron	8979344	8979388	.	+	1	Parent=CBEC_291271;ID=CBEC_291271_intron
V	QG2082_V1	CDS	8979389	8979601	.	+	1	ID=CBEC_291293;Parent=CBEC_291271
V	QG2082_V1	exon	8979389	8979601	.	+	.	ID=CBEC_291280;Parent=CBEC_291271
V	QG2082_V1	intron	8979602	8979642	.	+	1	Parent=CBEC_291271;ID=CBEC_291271_intron
V	QG2082_V1	CDS	8979643	8979921	.	+	1	ID=CBEC_291294;Parent=CBEC_291271
V	QG2082_V1	exon	8979643	8979921	.	+	.	ID=CBEC_291281;Parent=CBEC_291271
V	QG2082_V1	intron	8979922	8979964	.	+	1	Parent=CBEC_291271;ID=CBEC_291271_intron
V	QG2082_V1	CDS	8979965	8980033	.	+	1	ID=CBEC_291295;Parent=CBEC_291271
V	QG2082_V1	exon	8979965	8980033	.	+	.	ID=CBEC_291282;Parent=CBEC_291271
V	QG2082_V1	intron	8980034	8980227	.	+	1	Parent=CBEC_291271;ID=CBEC_291271_intron
V	QG2082_V1	CDS	8980228	8980341	.	+	1	ID=CBEC_291296;Parent=CBEC_291271
V	QG2082_V1	exon	8980228	8980341	.	+	.	ID=CBEC_291283;Parent=CBEC_291271
V	QG2082_V1	intron	8980342	8980388	.	+	1	Parent=CBEC_291271;ID=CBEC_291271_intron
V	QG2082_V1	CDS	8980389	8980668	.	+	1	ID=CBEC_291297;Parent=CBEC_291271
V	QG2082_V1	exon	8980389	8980668	.	+	.	ID=CBEC_291284;Parent=CBEC_291271
V	QG2082_V1	CDS	8981048	8981148	.	+	0	ID=CBEC_291316;Parent=CBEC_291309
V	QG2082_V1	exon	8981048	8981148	.	+	.	ID=CBEC_291310;Parent=CBEC_291309
V	QG2082_V1	gene	8981048	8982391	.	+	.	ID=CBEC_291308;Name=EVM prediction V.2843;celegans_gene_ids=WBGene00005841,WBGene00005842,WBGene00005844,WBGene00005845;celegans_gene_names=srw-94,srw-95,srw-97,srw-98
V	QG2082_V1	mRNA	8981048	8982391	.	+	.	ID=CBEC_291309;Parent=CBEC_291308;Name=EVM prediction V.2843;InterPro=IPR019427,IPR017452;Gene_Ontology=GO:0008528,GO:0016020
V	QG2082_V1	intron	8981149	8981194	.	+	1	Parent=CBEC_291309;ID=CBEC_291309_intron
V	QG2082_V1	CDS	8981195	8981407	.	+	1	ID=CBEC_291317;Parent=CBEC_291309
V	QG2082_V1	exon	8981195	8981407	.	+	.	ID=CBEC_291311;Parent=CBEC_291309
V	QG2082_V1	intron	8981408	8981448	.	+	1	Parent=CBEC_291309;ID=CBEC_291309_intron
V	QG2082_V1	repeat_region	8981441	8981475	.	.	.	X=CTTCCCAn_1XXXXSimple_repeat;ID=CTTCCCAn_1XXXXSimple_repeat;intact=TRUE
V	QG2082_V1	CDS	8981449	8981851	.	+	1	ID=CBEC_291318;Parent=CBEC_291309
V	QG2082_V1	exon	8981449	8981851	.	+	.	ID=CBEC_291312;Parent=CBEC_291309
V	QG2082_V1	intron	8981852	8981896	.	+	0	Parent=CBEC_291309;ID=CBEC_291309_intron
V	QG2082_V1	CDS	8981897	8982000	.	+	0	ID=CBEC_291319;Parent=CBEC_291309
V	QG2082_V1	exon	8981897	8982000	.	+	.	ID=CBEC_291313;Parent=CBEC_291309
V	QG2082_V1	intron	8982001	8982042	.	+	1	Parent=CBEC_291309;ID=CBEC_291309_intron
V	QG2082_V1	CDS	8982043	8982156	.	+	1	ID=CBEC_291320;Parent=CBEC_291309
V	QG2082_V1	exon	8982043	8982156	.	+	.	ID=CBEC_291314;Parent=CBEC_291309
V	QG2082_V1	intron	8982157	8982207	.	+	1	Parent=CBEC_291309;ID=CBEC_291309_intron
V	QG2082_V1	CDS	8982208	8982391	.	+	1	ID=CBEC_291321;Parent=CBEC_291309
V	QG2082_V1	exon	8982208	8982391	.	+	.	ID=CBEC_291315;Parent=CBEC_291309
V	QG2082_V1	exon	8982728	8982980	.	-	.	ID=CBEC_291334;Parent=CBEC_291333
V	QG2082_V1	gene	8982728	8984308	.	-	.	ID=CBEC_291332;Name=EVM prediction V.2844;celegans_gene_ids=WBGene00007533;celegans_gene_names=cbl-1
V	QG2082_V1	mRNA	8982728	8984308	.	-	.	ID=CBEC_291333;Parent=CBEC_291332;Name=EVM prediction V.2844;InterPro=IPR000277,IPR015424,IPR015421,IPR015422;Gene_Ontology=GO:0030170,GO:0019346
V	QG2082_V1	three_prime_UTR	8982728	8982776	.	-	.	ID=CBEC_291349;Parent=CBEC_291333
V	QG2082_V1	CDS	8982777	8982980	.	-	0	ID=CBEC_291341;Parent=CBEC_291333
V	QG2082_V1	intron	8982981	8983021	.	-	0	Parent=CBEC_291333;ID=CBEC_291333_intron
V	QG2082_V1	CDS	8983022	8983267	.	-	0	ID=CBEC_291342;Parent=CBEC_291333
V	QG2082_V1	exon	8983022	8983267	.	-	.	ID=CBEC_291335;Parent=CBEC_291333
V	QG2082_V1	intron	8983268	8983307	.	-	1	Parent=CBEC_291333;ID=CBEC_291333_intron
V	QG2082_V1	CDS	8983308	8983419	.	-	1	ID=CBEC_291343;Parent=CBEC_291333
V	QG2082_V1	exon	8983308	8983419	.	-	.	ID=CBEC_291336;Parent=CBEC_291333
V	QG2082_V1	intron	8983420	8983465	.	-	0	Parent=CBEC_291333;ID=CBEC_291333_intron
V	QG2082_V1	CDS	8983466	8983551	.	-	0	ID=CBEC_291344;Parent=CBEC_291333
V	QG2082_V1	exon	8983466	8983551	.	-	.	ID=CBEC_291337;Parent=CBEC_291333
V	QG2082_V1	intron	8983552	8983595	.	-	0	Parent=CBEC_291333;ID=CBEC_291333_intron
V	QG2082_V1	CDS	8983596	8983988	.	-	0	ID=CBEC_291345;Parent=CBEC_291333
V	QG2082_V1	exon	8983596	8983988	.	-	.	ID=CBEC_291338;Parent=CBEC_291333
V	QG2082_V1	intron	8983989	8984028	.	-	1	Parent=CBEC_291333;ID=CBEC_291333_intron
V	QG2082_V1	CDS	8984029	8984227	.	-	1	ID=CBEC_291346;Parent=CBEC_291333
V	QG2082_V1	exon	8984029	8984227	.	-	.	ID=CBEC_291339;Parent=CBEC_291333
V	QG2082_V1	intron	8984228	8984273	.	-	0	Parent=CBEC_291333;ID=CBEC_291333_intron
V	QG2082_V1	CDS	8984274	8984278	.	-	0	ID=CBEC_291347;Parent=CBEC_291333
V	QG2082_V1	exon	8984274	8984308	.	-	.	ID=CBEC_291340;Parent=CBEC_291333
V	QG2082_V1	five_prime_UTR	8984279	8984308	.	-	.	ID=CBEC_291348;Parent=CBEC_291333
V	QG2082_V1	CDS	8984595	8984711	.	+	0	ID=CBEC_291370;Parent=CBEC_291361
V	QG2082_V1	exon	8984595	8984711	.	+	.	ID=CBEC_291362;Parent=CBEC_291361
V	QG2082_V1	gene	8984595	8986018	.	+	.	ID=CBEC_291360;Name=EVM prediction V.2845;celegans_gene_ids=WBGene00009806,WBGene00015394,WBGene00015442;celegans_gene_names=C03G6.6,C04F1.1,F47B8.5
V	QG2082_V1	mRNA	8984595	8986018	.	+	.	ID=CBEC_291361;Parent=CBEC_291360;Name=EVM prediction V.2845;InterPro=IPR006342
V	QG2082_V1	intron	8984712	8984754	.	+	0	Parent=CBEC_291361;ID=CBEC_291361_intron
V	QG2082_V1	CDS	8984755	8984898	.	+	0	ID=CBEC_291371;Parent=CBEC_291361
V	QG2082_V1	exon	8984755	8984898	.	+	.	ID=CBEC_291363;Parent=CBEC_291361
V	QG2082_V1	intron	8984899	8984940	.	+	0	Parent=CBEC_291361;ID=CBEC_291361_intron
V	QG2082_V1	CDS	8984941	8985060	.	+	0	ID=CBEC_291372;Parent=CBEC_291361
V	QG2082_V1	exon	8984941	8985060	.	+	.	ID=CBEC_291364;Parent=CBEC_291361
V	QG2082_V1	intron	8985061	8985213	.	+	0	Parent=CBEC_291361;ID=CBEC_291361_intron
V	QG2082_V1	CDS	8985214	8985285	.	+	0	ID=CBEC_291373;Parent=CBEC_291361
V	QG2082_V1	exon	8985214	8985285	.	+	.	ID=CBEC_291365;Parent=CBEC_291361
V	QG2082_V1	intron	8985286	8985328	.	+	0	Parent=CBEC_291361;ID=CBEC_291361_intron
V	QG2082_V1	CDS	8985329	8985479	.	+	0	ID=CBEC_291374;Parent=CBEC_291361
V	QG2082_V1	exon	8985329	8985479	.	+	.	ID=CBEC_291366;Parent=CBEC_291361
V	QG2082_V1	intron	8985480	8985522	.	+	2	Parent=CBEC_291361;ID=CBEC_291361_intron
V	QG2082_V1	CDS	8985523	8985593	.	+	2	ID=CBEC_291375;Parent=CBEC_291361
V	QG2082_V1	exon	8985523	8985593	.	+	.	ID=CBEC_291367;Parent=CBEC_291361
V	QG2082_V1	intron	8985594	8985638	.	+	0	Parent=CBEC_291361;ID=CBEC_291361_intron
V	QG2082_V1	CDS	8985639	8985755	.	+	0	ID=CBEC_291376;Parent=CBEC_291361
V	QG2082_V1	exon	8985639	8985755	.	+	.	ID=CBEC_291368;Parent=CBEC_291361
V	QG2082_V1	intron	8985756	8985800	.	+	0	Parent=CBEC_291361;ID=CBEC_291361_intron
V	QG2082_V1	CDS	8985801	8985980	.	+	0	ID=CBEC_291377;Parent=CBEC_291361
V	QG2082_V1	exon	8985801	8986018	.	+	.	ID=CBEC_291369;Parent=CBEC_291361
V	QG2082_V1	three_prime_UTR	8985981	8986018	.	+	.	ID=CBEC_291378;Parent=CBEC_291361
V	QG2082_V1	CDS	8986380	8986507	.	-	2	ID=CBEC_291396;Parent=CBEC_291390
V	QG2082_V1	exon	8986380	8986507	.	-	.	ID=CBEC_291391;Parent=CBEC_291390
V	QG2082_V1	gene	8986380	8987617	.	-	.	ID=CBEC_291389;Name=EVM prediction V.2846;celegans_gene_ids=WBGene00006096,WBGene00006097;celegans_gene_names=str-30,str-31
V	QG2082_V1	mRNA	8986380	8987617	.	-	.	ID=CBEC_291390;Parent=CBEC_291389;Name=EVM prediction V.2846;InterPro=IPR019428
V	QG2082_V1	intron	8986508	8986561	.	-	0	Parent=CBEC_291390;ID=CBEC_291390_intron
V	QG2082_V1	CDS	8986562	8986724	.	-	0	ID=CBEC_291397;Parent=CBEC_291390
V	QG2082_V1	exon	8986562	8986724	.	-	.	ID=CBEC_291392;Parent=CBEC_291390
V	QG2082_V1	intron	8986725	8986773	.	-	0	Parent=CBEC_291390;ID=CBEC_291390_intron
V	QG2082_V1	CDS	8986774	8986965	.	-	0	ID=CBEC_291398;Parent=CBEC_291390
V	QG2082_V1	exon	8986774	8986965	.	-	.	ID=CBEC_291393;Parent=CBEC_291390
V	QG2082_V1	intron	8986966	8987006	.	-	1	Parent=CBEC_291390;ID=CBEC_291390_intron
V	QG2082_V1	CDS	8987007	8987208	.	-	1	ID=CBEC_291399;Parent=CBEC_291390
V	QG2082_V1	exon	8987007	8987208	.	-	.	ID=CBEC_291394;Parent=CBEC_291390
V	QG2082_V1	intron	8987209	8987252	.	-	0	Parent=CBEC_291390;ID=CBEC_291390_intron
V	QG2082_V1	CDS	8987253	8987617	.	-	0	ID=CBEC_291400;Parent=CBEC_291390
V	QG2082_V1	exon	8987253	8987617	.	-	.	ID=CBEC_291395;Parent=CBEC_291390
V	QG2082_V1	repeat_region	8987948	8988013	.	.	.	X=Cluster424_38XXXXDNA-TcMar-Tc1;ID=Cluster424_38XXXXDNA-TcMar-Tc1;intact=TRUE
V	QG2082_V1	CDS	8988168	8988325	.	+	0	ID=CBEC_291418;Parent=CBEC_291412
V	QG2082_V1	exon	8988168	8988325	.	+	.	ID=CBEC_291413;Parent=CBEC_291412
V	QG2082_V1	gene	8988168	8988999	.	+	.	ID=CBEC_291411;Name=EVM prediction V.2847;celegans_gene_ids=WBGene00010185;celegans_gene_names=F57A10.4
V	QG2082_V1	mRNA	8988168	8988999	.	+	.	ID=CBEC_291412;Parent=CBEC_291411;Name=EVM prediction V.2847
V	QG2082_V1	intron	8988326	8988382	.	+	1	Parent=CBEC_291412;ID=CBEC_291412_intron
V	QG2082_V1	CDS	8988383	8988494	.	+	1	ID=CBEC_291419;Parent=CBEC_291412
V	QG2082_V1	exon	8988383	8988494	.	+	.	ID=CBEC_291414;Parent=CBEC_291412
V	QG2082_V1	intron	8988495	8988536	.	+	0	Parent=CBEC_291412;ID=CBEC_291412_intron
V	QG2082_V1	CDS	8988537	8988675	.	+	0	ID=CBEC_291420;Parent=CBEC_291412
V	QG2082_V1	exon	8988537	8988675	.	+	.	ID=CBEC_291415;Parent=CBEC_291412
V	QG2082_V1	intron	8988676	8988728	.	+	2	Parent=CBEC_291412;ID=CBEC_291412_intron
V	QG2082_V1	CDS	8988729	8988822	.	+	2	ID=CBEC_291421;Parent=CBEC_291412
V	QG2082_V1	exon	8988729	8988822	.	+	.	ID=CBEC_291416;Parent=CBEC_291412
V	QG2082_V1	intron	8988823	8988863	.	+	1	Parent=CBEC_291412;ID=CBEC_291412_intron
V	QG2082_V1	CDS	8988864	8988999	.	+	1	ID=CBEC_291422;Parent=CBEC_291412
V	QG2082_V1	exon	8988864	8988999	.	+	.	ID=CBEC_291417;Parent=CBEC_291412
V	QG2082_V1	CDS	8989394	8989491	.	+	0	ID=CBEC_291438;Parent=CBEC_291434
V	QG2082_V1	exon	8989394	8989491	.	+	.	ID=CBEC_291435;Parent=CBEC_291434
V	QG2082_V1	gene	8989394	8989971	.	+	.	ID=CBEC_291433;Name=EVM prediction V.2848
V	QG2082_V1	mRNA	8989394	8989971	.	+	.	ID=CBEC_291434;Parent=CBEC_291433;Name=EVM prediction V.2848;InterPro=IPR019427;Gene_Ontology=GO:0008528
V	QG2082_V1	intron	8989492	8989534	.	+	1	Parent=CBEC_291434;ID=CBEC_291434_intron
V	QG2082_V1	CDS	8989535	8989747	.	+	1	ID=CBEC_291439;Parent=CBEC_291434
V	QG2082_V1	exon	8989535	8989747	.	+	.	ID=CBEC_291436;Parent=CBEC_291434
V	QG2082_V1	intron	8989748	8989790	.	+	1	Parent=CBEC_291434;ID=CBEC_291434_intron
V	QG2082_V1	CDS	8989791	8989971	.	+	1	ID=CBEC_291440;Parent=CBEC_291434
V	QG2082_V1	exon	8989791	8989971	.	+	.	ID=CBEC_291437;Parent=CBEC_291434
V	QG2082_V1	CDS	8991047	8991144	.	+	0	ID=CBEC_291458;Parent=CBEC_291452
V	QG2082_V1	exon	8991047	8991144	.	+	.	ID=CBEC_291453;Parent=CBEC_291452
V	QG2082_V1	gene	8991047	8992036	.	+	.	ID=CBEC_291451;Name=EVM prediction V.2849
V	QG2082_V1	mRNA	8991047	8992036	.	+	.	ID=CBEC_291452;Parent=CBEC_291451;Name=EVM prediction V.2849;InterPro=IPR019427;Gene_Ontology=GO:0008528
V	QG2082_V1	intron	8991145	8991186	.	+	1	Parent=CBEC_291452;ID=CBEC_291452_intron
V	QG2082_V1	CDS	8991187	8991247	.	+	1	ID=CBEC_291459;Parent=CBEC_291452
V	QG2082_V1	exon	8991187	8991247	.	+	.	ID=CBEC_291454;Parent=CBEC_291452
V	QG2082_V1	intron	8991248	8991376	.	+	0	Parent=CBEC_291452;ID=CBEC_291452_intron
V	QG2082_V1	CDS	8991377	8991588	.	+	0	ID=CBEC_291460;Parent=CBEC_291452
V	QG2082_V1	exon	8991377	8991588	.	+	.	ID=CBEC_291455;Parent=CBEC_291452
V	QG2082_V1	intron	8991589	8991630	.	+	1	Parent=CBEC_291452;ID=CBEC_291452_intron
V	QG2082_V1	CDS	8991631	8991765	.	+	1	ID=CBEC_291461;Parent=CBEC_291452
V	QG2082_V1	exon	8991631	8991765	.	+	.	ID=CBEC_291456;Parent=CBEC_291452
V	QG2082_V1	intron	8991766	8991810	.	+	1	Parent=CBEC_291452;ID=CBEC_291452_intron
V	QG2082_V1	CDS	8991811	8992036	.	+	1	ID=CBEC_291462;Parent=CBEC_291452
V	QG2082_V1	exon	8991811	8992036	.	+	.	ID=CBEC_291457;Parent=CBEC_291452
V	QG2082_V1	CDS	8992478	8992694	.	-	1	ID=CBEC_291483;Parent=CBEC_291474
V	QG2082_V1	exon	8992478	8992694	.	-	.	ID=CBEC_291475;Parent=CBEC_291474
V	QG2082_V1	gene	8992478	8993876	.	-	.	ID=CBEC_291473;Name=EVM prediction V.2850;celegans_gene_ids=WBGene00005846,WBGene00005847,WBGene00005848,WBGene00005849,WBGene00005850,WBGene00005854,WBGene00005855,WBGene00005856;celegans_gene_names=srw-100,srw-101,srw-102,srw-103,srw-107,srw-108,srw-109,srw-99
V	QG2082_V1	mRNA	8992478	8993876	.	-	.	ID=CBEC_291474;Parent=CBEC_291473;Name=EVM prediction V.2850;InterPro=IPR017452,IPR019427;Gene_Ontology=GO:0016020,GO:0008528
V	QG2082_V1	intron	8992695	8992743	.	-	1	Parent=CBEC_291474;ID=CBEC_291474_intron
V	QG2082_V1	CDS	8992744	8992860	.	-	1	ID=CBEC_291484;Parent=CBEC_291474
V	QG2082_V1	exon	8992744	8992860	.	-	.	ID=CBEC_291476;Parent=CBEC_291474
V	QG2082_V1	intron	8992861	8992907	.	-	0	Parent=CBEC_291474;ID=CBEC_291474_intron
V	QG2082_V1	CDS	8992908	8993005	.	-	0	ID=CBEC_291485;Parent=CBEC_291474
V	QG2082_V1	exon	8992908	8993005	.	-	.	ID=CBEC_291477;Parent=CBEC_291474
V	QG2082_V1	intron	8993006	8993051	.	-	1	Parent=CBEC_291474;ID=CBEC_291474_intron
V	QG2082_V1	CDS	8993052	8993175	.	-	1	ID=CBEC_291486;Parent=CBEC_291474
V	QG2082_V1	exon	8993052	8993175	.	-	.	ID=CBEC_291478;Parent=CBEC_291474
V	QG2082_V1	intron	8993176	8993218	.	-	1	Parent=CBEC_291474;ID=CBEC_291474_intron
V	QG2082_V1	CDS	8993219	8993344	.	-	1	ID=CBEC_291487;Parent=CBEC_291474
V	QG2082_V1	exon	8993219	8993344	.	-	.	ID=CBEC_291479;Parent=CBEC_291474
V	QG2082_V1	intron	8993345	8993389	.	-	1	Parent=CBEC_291474;ID=CBEC_291474_intron
V	QG2082_V1	CDS	8993390	8993533	.	-	1	ID=CBEC_291488;Parent=CBEC_291474
V	QG2082_V1	exon	8993390	8993533	.	-	.	ID=CBEC_291480;Parent=CBEC_291474
V	QG2082_V1	intron	8993534	8993574	.	-	1	Parent=CBEC_291474;ID=CBEC_291474_intron
V	QG2082_V1	CDS	8993575	8993787	.	-	1	ID=CBEC_291489;Parent=CBEC_291474
V	QG2082_V1	exon	8993575	8993787	.	-	.	ID=CBEC_291481;Parent=CBEC_291474
V	QG2082_V1	intron	8993788	8993832	.	-	0	Parent=CBEC_291474;ID=CBEC_291474_intron
V	QG2082_V1	CDS	8993833	8993876	.	-	0	ID=CBEC_291490;Parent=CBEC_291474
V	QG2082_V1	exon	8993833	8993876	.	-	.	ID=CBEC_291482;Parent=CBEC_291474
V	QG2082_V1	CDS	8994187	8994415	.	-	1	ID=CBEC_291509;Parent=CBEC_291502
V	QG2082_V1	exon	8994187	8994415	.	-	.	ID=CBEC_291503;Parent=CBEC_291502
V	QG2082_V1	gene	8994187	8996004	.	-	.	ID=CBEC_291501;Name=EVM prediction V.2851;celegans_gene_ids=WBGene00005846,WBGene00005847,WBGene00005848,WBGene00005849,WBGene00005850,WBGene00005854,WBGene00005855,WBGene00005856;celegans_gene_names=srw-100,srw-101,srw-102,srw-103,srw-107,srw-108,srw-109,srw-99
V	QG2082_V1	mRNA	8994187	8996004	.	-	.	ID=CBEC_291502;Parent=CBEC_291501;Name=EVM prediction V.2851;InterPro=IPR019427;Gene_Ontology=GO:0008528
V	QG2082_V1	intron	8994416	8994480	.	-	1	Parent=CBEC_291502;ID=CBEC_291502_intron
V	QG2082_V1	CDS	8994481	8994597	.	-	1	ID=CBEC_291510;Parent=CBEC_291502
V	QG2082_V1	exon	8994481	8994597	.	-	.	ID=CBEC_291504;Parent=CBEC_291502
V	QG2082_V1	intron	8994598	8994639	.	-	1	Parent=CBEC_291502;ID=CBEC_291502_intron
V	QG2082_V1	CDS	8994640	8994906	.	-	1	ID=CBEC_291511;Parent=CBEC_291502
V	QG2082_V1	exon	8994640	8994906	.	-	.	ID=CBEC_291505;Parent=CBEC_291502
V	QG2082_V1	intron	8994907	8995132	.	-	1	Parent=CBEC_291502;ID=CBEC_291502_intron
V	QG2082_V1	CDS	8995133	8995276	.	-	1	ID=CBEC_291512;Parent=CBEC_291502
V	QG2082_V1	exon	8995133	8995276	.	-	.	ID=CBEC_291506;Parent=CBEC_291502
V	QG2082_V1	intron	8995277	8995811	.	-	1	Parent=CBEC_291502;ID=CBEC_291502_intron
V	QG2082_V1	repeat_region	8995381	8995756	.	.	.	X=Cluster95_367XXXXUnknown;ID=Cluster95_367XXXXUnknown;intact=TRUE
V	QG2082_V1	CDS	8995812	8995904	.	-	1	ID=CBEC_291513;Parent=CBEC_291502
V	QG2082_V1	exon	8995812	8995904	.	-	.	ID=CBEC_291507;Parent=CBEC_291502
V	QG2082_V1	intron	8995905	8995948	.	-	0	Parent=CBEC_291502;ID=CBEC_291502_intron
V	QG2082_V1	CDS	8995949	8996004	.	-	0	ID=CBEC_291514;Parent=CBEC_291502
V	QG2082_V1	exon	8995949	8996004	.	-	.	ID=CBEC_291508;Parent=CBEC_291502
V	QG2082_V1	repeat_region	8997108	8997215	.	.	.	X=Cluster1351_16XXXXUnknown;ID=Cluster1351_16XXXXUnknown;intact=TRUE
V	QG2082_V1	CDS	8997220	8997275	.	+	0	ID=CBEC_291544;Parent=CBEC_291526
V	QG2082_V1	exon	8997220	8997275	.	+	.	ID=CBEC_291527;Parent=CBEC_291526
V	QG2082_V1	gene	8997220	9002411	.	+	.	ID=CBEC_291525;Name=EVM prediction V.2852;celegans_gene_ids=WBGene00016862,WBGene00017205,WBGene00017431,WBGene00019652,WBGene00019653,WBGene00019654;celegans_gene_names=cest-28,cest-29,cest-31,cest-32,cest-33,cest-34
V	QG2082_V1	mRNA	8997220	9002411	.	+	.	ID=CBEC_291526;Parent=CBEC_291525;Name=EVM prediction V.2852;InterPro=IPR043187,IPR019427,IPR002018,IPR019826,IPR029058,IPR017452;Gene_Ontology=GO:0008528,GO:0016020
V	QG2082_V1	intron	8997276	8997315	.	+	1	Parent=CBEC_291526;ID=CBEC_291526_intron
V	QG2082_V1	CDS	8997316	8997715	.	+	1	ID=CBEC_291545;Parent=CBEC_291526
V	QG2082_V1	exon	8997316	8997715	.	+	.	ID=CBEC_291528;Parent=CBEC_291526
V	QG2082_V1	intron	8997716	8998076	.	+	0	Parent=CBEC_291526;ID=CBEC_291526_intron
V	QG2082_V1	CDS	8998077	8998218	.	+	0	ID=CBEC_291546;Parent=CBEC_291526
V	QG2082_V1	exon	8998077	8998218	.	+	.	ID=CBEC_291529;Parent=CBEC_291526
V	QG2082_V1	intron	8998219	8998445	.	+	2	Parent=CBEC_291526;ID=CBEC_291526_intron
V	QG2082_V1	CDS	8998446	8998602	.	+	2	ID=CBEC_291547;Parent=CBEC_291526
V	QG2082_V1	exon	8998446	8998602	.	+	.	ID=CBEC_291530;Parent=CBEC_291526
V	QG2082_V1	intron	8998603	8998648	.	+	1	Parent=CBEC_291526;ID=CBEC_291526_intron
V	QG2082_V1	CDS	8998649	8998861	.	+	1	ID=CBEC_291548;Parent=CBEC_291526
V	QG2082_V1	exon	8998649	8998861	.	+	.	ID=CBEC_291531;Parent=CBEC_291526
V	QG2082_V1	intron	8998862	8998935	.	+	1	Parent=CBEC_291526;ID=CBEC_291526_intron
V	QG2082_V1	CDS	8998936	8999335	.	+	1	ID=CBEC_291549;Parent=CBEC_291526
V	QG2082_V1	exon	8998936	8999335	.	+	.	ID=CBEC_291532;Parent=CBEC_291526
V	QG2082_V1	intron	8999336	8999378	.	+	0	Parent=CBEC_291526;ID=CBEC_291526_intron
V	QG2082_V1	CDS	8999379	8999491	.	+	0	ID=CBEC_291550;Parent=CBEC_291526
V	QG2082_V1	exon	8999379	8999491	.	+	.	ID=CBEC_291533;Parent=CBEC_291526
V	QG2082_V1	intron	8999492	8999532	.	+	1	Parent=CBEC_291526;ID=CBEC_291526_intron
V	QG2082_V1	CDS	8999533	8999658	.	+	1	ID=CBEC_291551;Parent=CBEC_291526
V	QG2082_V1	exon	8999533	8999658	.	+	.	ID=CBEC_291534;Parent=CBEC_291526
V	QG2082_V1	intron	8999659	8999701	.	+	1	Parent=CBEC_291526;ID=CBEC_291526_intron
V	QG2082_V1	CDS	8999702	8999843	.	+	1	ID=CBEC_291552;Parent=CBEC_291526
V	QG2082_V1	exon	8999702	8999843	.	+	.	ID=CBEC_291535;Parent=CBEC_291526
V	QG2082_V1	intron	8999844	9000552	.	+	0	Parent=CBEC_291526;ID=CBEC_291526_intron
V	QG2082_V1	repeat_region	9000150	9000198	.	.	.	X=Cluster418_42XXXXDNA-TcMar-Tc1;ID=Cluster418_42XXXXDNA-TcMar-Tc1;intact=TRUE
V	QG2082_V1	repeat_region	9000199	9000219	.	.	.	X=Cluster418_43XXXXDNA-TcMar-Tc1;ID=Cluster418_43XXXXDNA-TcMar-Tc1;intact=TRUE
V	QG2082_V1	repeat_region	9000220	9000300	.	.	.	X=Cluster418_43XXXXDNA-TcMar-Tc1;ID=Cluster418_43XXXXDNA-TcMar-Tc1;intact=TRUE
V	QG2082_V1	repeat_region	9000303	9000394	.	.	.	X=Cluster960_27XXXXLTR-Pao;ID=Cluster960_27XXXXLTR-Pao;intact=TRUE
V	QG2082_V1	CDS	9000553	9000711	.	+	0	ID=CBEC_291553;Parent=CBEC_291526
V	QG2082_V1	exon	9000553	9000711	.	+	.	ID=CBEC_291536;Parent=CBEC_291526
V	QG2082_V1	intron	9000712	9000758	.	+	0	Parent=CBEC_291526;ID=CBEC_291526_intron
V	QG2082_V1	CDS	9000759	9000845	.	+	0	ID=CBEC_291554;Parent=CBEC_291526
V	QG2082_V1	exon	9000759	9000845	.	+	.	ID=CBEC_291537;Parent=CBEC_291526
V	QG2082_V1	intron	9000846	9000889	.	+	0	Parent=CBEC_291526;ID=CBEC_291526_intron
V	QG2082_V1	CDS	9000890	9001220	.	+	0	ID=CBEC_291555;Parent=CBEC_291526
V	QG2082_V1	exon	9000890	9001220	.	+	.	ID=CBEC_291538;Parent=CBEC_291526
V	QG2082_V1	intron	9001221	9001261	.	+	2	Parent=CBEC_291526;ID=CBEC_291526_intron
V	QG2082_V1	CDS	9001262	9001384	.	+	2	ID=CBEC_291556;Parent=CBEC_291526
V	QG2082_V1	exon	9001262	9001384	.	+	.	ID=CBEC_291539;Parent=CBEC_291526
V	QG2082_V1	intron	9001385	9001427	.	+	2	Parent=CBEC_291526;ID=CBEC_291526_intron
V	QG2082_V1	CDS	9001428	9001637	.	+	2	ID=CBEC_291557;Parent=CBEC_291526
V	QG2082_V1	exon	9001428	9001637	.	+	.	ID=CBEC_291540;Parent=CBEC_291526
V	QG2082_V1	intron	9001638	9001681	.	+	2	Parent=CBEC_291526;ID=CBEC_291526_intron
V	QG2082_V1	CDS	9001682	9001857	.	+	2	ID=CBEC_291558;Parent=CBEC_291526
V	QG2082_V1	exon	9001682	9001857	.	+	.	ID=CBEC_291541;Parent=CBEC_291526
V	QG2082_V1	intron	9001858	9001903	.	+	0	Parent=CBEC_291526;ID=CBEC_291526_intron
V	QG2082_V1	CDS	9001904	9002169	.	+	0	ID=CBEC_291559;Parent=CBEC_291526
V	QG2082_V1	exon	9001904	9002169	.	+	.	ID=CBEC_291542;Parent=CBEC_291526
V	QG2082_V1	intron	9002170	9002212	.	+	1	Parent=CBEC_291526;ID=CBEC_291526_intron
V	QG2082_V1	CDS	9002213	9002411	.	+	1	ID=CBEC_291560;Parent=CBEC_291526
V	QG2082_V1	exon	9002213	9002411	.	+	.	ID=CBEC_291543;Parent=CBEC_291526
V	QG2082_V1	CDS	9002497	9002949	.	-	0	ID=CBEC_291576;Parent=CBEC_291572
V	QG2082_V1	exon	9002497	9002949	.	-	.	ID=CBEC_291573;Parent=CBEC_291572
V	QG2082_V1	gene	9002497	9003667	.	-	.	ID=CBEC_291571;Name=EVM prediction V.2853;celegans_gene_ids=WBGene00006069;celegans_gene_names=str-1
V	QG2082_V1	mRNA	9002497	9003667	.	-	.	ID=CBEC_291572;Parent=CBEC_291571;Name=EVM prediction V.2853;InterPro=IPR019428
V	QG2082_V1	intron	9002950	9002997	.	-	2	Parent=CBEC_291572;ID=CBEC_291572_intron
V	QG2082_V1	CDS	9002998	9003353	.	-	2	ID=CBEC_291577;Parent=CBEC_291572
V	QG2082_V1	exon	9002998	9003353	.	-	.	ID=CBEC_291574;Parent=CBEC_291572
V	QG2082_V1	intron	9003354	9003396	.	-	0	Parent=CBEC_291572;ID=CBEC_291572_intron
V	QG2082_V1	CDS	9003397	9003667	.	-	0	ID=CBEC_291578;Parent=CBEC_291572
V	QG2082_V1	exon	9003397	9003667	.	-	.	ID=CBEC_291575;Parent=CBEC_291572
V	QG2082_V1	CDS	9004353	9004471	.	+	0	ID=CBEC_291598;Parent=CBEC_291590
V	QG2082_V1	exon	9004353	9004471	.	+	.	ID=CBEC_291591;Parent=CBEC_291590
V	QG2082_V1	gene	9004353	9005832	.	+	.	ID=CBEC_291589;Name=EVM prediction V.2854;celegans_gene_ids=WBGene00005841,WBGene00005842,WBGene00005844,WBGene00005845;celegans_gene_names=srw-94,srw-95,srw-97,srw-98
V	QG2082_V1	mRNA	9004353	9005832	.	+	.	ID=CBEC_291590;Parent=CBEC_291589;Name=EVM prediction V.2854;InterPro=IPR017452,IPR019427;Gene_Ontology=GO:0016020,GO:0008528
V	QG2082_V1	intron	9004472	9004517	.	+	1	Parent=CBEC_291590;ID=CBEC_291590_intron
V	QG2082_V1	CDS	9004518	9004727	.	+	1	ID=CBEC_291599;Parent=CBEC_291590
V	QG2082_V1	exon	9004518	9004727	.	+	.	ID=CBEC_291592;Parent=CBEC_291590
V	QG2082_V1	intron	9004728	9005080	.	+	1	Parent=CBEC_291590;ID=CBEC_291590_intron
V	QG2082_V1	CDS	9005081	9005204	.	+	1	ID=CBEC_291600;Parent=CBEC_291590
V	QG2082_V1	exon	9005081	9005204	.	+	.	ID=CBEC_291593;Parent=CBEC_291590
V	QG2082_V1	intron	9005205	9005255	.	+	0	Parent=CBEC_291590;ID=CBEC_291590_intron
V	QG2082_V1	CDS	9005256	9005365	.	+	0	ID=CBEC_291601;Parent=CBEC_291590
V	QG2082_V1	exon	9005256	9005365	.	+	.	ID=CBEC_291594;Parent=CBEC_291590
V	QG2082_V1	intron	9005366	9005408	.	+	1	Parent=CBEC_291590;ID=CBEC_291590_intron
V	QG2082_V1	CDS	9005409	9005525	.	+	1	ID=CBEC_291602;Parent=CBEC_291590
V	QG2082_V1	exon	9005409	9005525	.	+	.	ID=CBEC_291595;Parent=CBEC_291590
V	QG2082_V1	intron	9005526	9005573	.	+	1	Parent=CBEC_291590;ID=CBEC_291590_intron
V	QG2082_V1	CDS	9005574	9005715	.	+	1	ID=CBEC_291603;Parent=CBEC_291590
V	QG2082_V1	exon	9005574	9005715	.	+	.	ID=CBEC_291596;Parent=CBEC_291590
V	QG2082_V1	intron	9005716	9005757	.	+	0	Parent=CBEC_291590;ID=CBEC_291590_intron
V	QG2082_V1	CDS	9005758	9005832	.	+	0	ID=CBEC_291604;Parent=CBEC_291590
V	QG2082_V1	exon	9005758	9005832	.	+	.	ID=CBEC_291597;Parent=CBEC_291590
V	QG2082_V1	repeat_region	9006000	9006007	.	.	.	X=Cluster815_101XXXXLINE-R2-NeSL;ID=Cluster815_101XXXXLINE-R2-NeSL;intact=TRUE
V	QG2082_V1	repeat_region	9006008	9006053	.	.	.	X=Cluster769_20XXXXUnknown;ID=Cluster769_20XXXXUnknown;intact=TRUE
V	QG2082_V1	repeat_region	9006054	9006067	.	.	.	X=Cluster769_20XXXXUnknown;ID=Cluster769_20XXXXUnknown;intact=TRUE
V	QG2082_V1	repeat_region	9006128	9006196	.	.	.	X=Cluster769_21XXXXUnknown;ID=Cluster769_21XXXXUnknown;intact=TRUE
V	QG2082_V1	repeat_region	9006678	9006773	.	.	.	X=Cluster1351_17XXXXUnknown;ID=Cluster1351_17XXXXUnknown;intact=TRUE
V	QG2082_V1	CDS	9006784	9006839	.	+	0	ID=CBEC_291627;Parent=CBEC_291616
V	QG2082_V1	exon	9006784	9006839	.	+	.	ID=CBEC_291617;Parent=CBEC_291616
V	QG2082_V1	gene	9006784	9009169	.	+	.	ID=CBEC_291615;Name=EVM prediction V.2855;celegans_gene_ids=WBGene00005846,WBGene00005847,WBGene00005848,WBGene00005849,WBGene00005850,WBGene00005854,WBGene00005855,WBGene00005856;celegans_gene_names=srw-100,srw-101,srw-102,srw-103,srw-107,srw-108,srw-109,srw-99
V	QG2082_V1	mRNA	9006784	9009169	.	+	.	ID=CBEC_291616;Parent=CBEC_291615;Name=EVM prediction V.2855;InterPro=IPR017452,IPR019427;Gene_Ontology=GO:0016020,GO:0008528
V	QG2082_V1	intron	9006840	9006882	.	+	1	Parent=CBEC_291616;ID=CBEC_291616_intron
V	QG2082_V1	CDS	9006883	9007161	.	+	1	ID=CBEC_291628;Parent=CBEC_291616
V	QG2082_V1	exon	9006883	9007161	.	+	.	ID=CBEC_291618;Parent=CBEC_291616
V	QG2082_V1	repeat_region	9006939	9007020	.	.	.	X=Cluster1351_18XXXXUnknown;ID=Cluster1351_18XXXXUnknown;intact=TRUE
V	QG2082_V1	intron	9007162	9007205	.	+	1	Parent=CBEC_291616;ID=CBEC_291616_intron
V	QG2082_V1	CDS	9007206	9007329	.	+	1	ID=CBEC_291629;Parent=CBEC_291616
V	QG2082_V1	exon	9007206	9007329	.	+	.	ID=CBEC_291619;Parent=CBEC_291616
V	QG2082_V1	intron	9007330	9007373	.	+	0	Parent=CBEC_291616;ID=CBEC_291616_intron
V	QG2082_V1	CDS	9007374	9007606	.	+	0	ID=CBEC_291630;Parent=CBEC_291616
V	QG2082_V1	exon	9007374	9007606	.	+	.	ID=CBEC_291620;Parent=CBEC_291616
V	QG2082_V1	intron	9007607	9007654	.	+	1	Parent=CBEC_291616;ID=CBEC_291616_intron
V	QG2082_V1	CDS	9007655	9007826	.	+	1	ID=CBEC_291631;Parent=CBEC_291616
V	QG2082_V1	exon	9007655	9007826	.	+	.	ID=CBEC_291621;Parent=CBEC_291616
V	QG2082_V1	intron	9007827	9008061	.	+	0	Parent=CBEC_291616;ID=CBEC_291616_intron
V	QG2082_V1	CDS	9008062	9008330	.	+	0	ID=CBEC_291632;Parent=CBEC_291616
V	QG2082_V1	exon	9008062	9008330	.	+	.	ID=CBEC_291622;Parent=CBEC_291616
V	QG2082_V1	intron	9008331	9008571	.	+	1	Parent=CBEC_291616;ID=CBEC_291616_intron
V	QG2082_V1	CDS	9008572	9008639	.	+	1	ID=CBEC_291633;Parent=CBEC_291616
V	QG2082_V1	exon	9008572	9008639	.	+	.	ID=CBEC_291623;Parent=CBEC_291616
V	QG2082_V1	intron	9008640	9008681	.	+	2	Parent=CBEC_291616;ID=CBEC_291616_intron
V	QG2082_V1	CDS	9008682	9008728	.	+	2	ID=CBEC_291634;Parent=CBEC_291616
V	QG2082_V1	exon	9008682	9008728	.	+	.	ID=CBEC_291624;Parent=CBEC_291616
V	QG2082_V1	intron	9008729	9008772	.	+	0	Parent=CBEC_291616;ID=CBEC_291616_intron
V	QG2082_V1	CDS	9008773	9008928	.	+	0	ID=CBEC_291635;Parent=CBEC_291616
V	QG2082_V1	exon	9008773	9008928	.	+	.	ID=CBEC_291625;Parent=CBEC_291616
V	QG2082_V1	intron	9008929	9008974	.	+	0	Parent=CBEC_291616;ID=CBEC_291616_intron
V	QG2082_V1	CDS	9008975	9009169	.	+	0	ID=CBEC_291636;Parent=CBEC_291616
V	QG2082_V1	exon	9008975	9009169	.	+	.	ID=CBEC_291626;Parent=CBEC_291616
V	QG2082_V1	CDS	9009270	9009280	.	-	2	ID=CBEC_291656;Parent=CBEC_291648
V	QG2082_V1	exon	9009270	9009280	.	-	.	ID=CBEC_291649;Parent=CBEC_291648
V	QG2082_V1	gene	9009270	9010527	.	-	.	ID=CBEC_291647;Name=EVM prediction V.2856;celegans_gene_ids=WBGene00005237;celegans_gene_names=srh-11
V	QG2082_V1	mRNA	9009270	9010527	.	-	.	ID=CBEC_291648;Parent=CBEC_291647;Name=EVM prediction V.2856;InterPro=IPR019422
V	QG2082_V1	intron	9009281	9009322	.	-	2	Parent=CBEC_291648;ID=CBEC_291648_intron
V	QG2082_V1	CDS	9009323	9009478	.	-	2	ID=CBEC_291657;Parent=CBEC_291648
V	QG2082_V1	exon	9009323	9009478	.	-	.	ID=CBEC_291650;Parent=CBEC_291648
V	QG2082_V1	intron	9009479	9009520	.	-	0	Parent=CBEC_291648;ID=CBEC_291648_intron
V	QG2082_V1	CDS	9009521	9009599	.	-	0	ID=CBEC_291658;Parent=CBEC_291648
V	QG2082_V1	exon	9009521	9009599	.	-	.	ID=CBEC_291651;Parent=CBEC_291648
V	QG2082_V1	intron	9009600	9009645	.	-	0	Parent=CBEC_291648;ID=CBEC_291648_intron
V	QG2082_V1	CDS	9009646	9010086	.	-	0	ID=CBEC_291659;Parent=CBEC_291648
V	QG2082_V1	exon	9009646	9010086	.	-	.	ID=CBEC_291652;Parent=CBEC_291648
V	QG2082_V1	intron	9010087	9010126	.	-	1	Parent=CBEC_291648;ID=CBEC_291648_intron
V	QG2082_V1	CDS	9010127	9010265	.	-	1	ID=CBEC_291660;Parent=CBEC_291648
V	QG2082_V1	exon	9010127	9010265	.	-	.	ID=CBEC_291653;Parent=CBEC_291648
V	QG2082_V1	intron	9010266	9010312	.	-	1	Parent=CBEC_291648;ID=CBEC_291648_intron
V	QG2082_V1	CDS	9010313	9010438	.	-	1	ID=CBEC_291661;Parent=CBEC_291648
V	QG2082_V1	exon	9010313	9010438	.	-	.	ID=CBEC_291654;Parent=CBEC_291648
V	QG2082_V1	intron	9010439	9010483	.	-	0	Parent=CBEC_291648;ID=CBEC_291648_intron
V	QG2082_V1	CDS	9010484	9010527	.	-	0	ID=CBEC_291662;Parent=CBEC_291648
V	QG2082_V1	exon	9010484	9010527	.	-	.	ID=CBEC_291655;Parent=CBEC_291648
V	QG2082_V1	CDS	9010809	9011023	.	-	2	ID=CBEC_291681;Parent=CBEC_291674
V	QG2082_V1	exon	9010809	9011023	.	-	.	ID=CBEC_291675;Parent=CBEC_291674
V	QG2082_V1	gene	9010809	9012071	.	-	.	ID=CBEC_291673;Name=EVM prediction V.2857;celegans_gene_ids=WBGene00005237;celegans_gene_names=srh-11
V	QG2082_V1	mRNA	9010809	9012071	.	-	.	ID=CBEC_291674;Parent=CBEC_291673;Name=EVM prediction V.2857;InterPro=IPR019422
V	QG2082_V1	intron	9011024	9011066	.	-	0	Parent=CBEC_291674;ID=CBEC_291674_intron
V	QG2082_V1	CDS	9011067	9011145	.	-	0	ID=CBEC_291682;Parent=CBEC_291674
V	QG2082_V1	exon	9011067	9011145	.	-	.	ID=CBEC_291676;Parent=CBEC_291674
V	QG2082_V1	intron	9011146	9011187	.	-	0	Parent=CBEC_291674;ID=CBEC_291674_intron
V	QG2082_V1	CDS	9011188	9011631	.	-	0	ID=CBEC_291683;Parent=CBEC_291674
V	QG2082_V1	exon	9011188	9011631	.	-	.	ID=CBEC_291677;Parent=CBEC_291674
V	QG2082_V1	intron	9011632	9011673	.	-	1	Parent=CBEC_291674;ID=CBEC_291674_intron
V	QG2082_V1	CDS	9011674	9011812	.	-	1	ID=CBEC_291684;Parent=CBEC_291674
V	QG2082_V1	exon	9011674	9011812	.	-	.	ID=CBEC_291678;Parent=CBEC_291674
V	QG2082_V1	intron	9011813	9011856	.	-	1	Parent=CBEC_291674;ID=CBEC_291674_intron
V	QG2082_V1	CDS	9011857	9011982	.	-	1	ID=CBEC_291685;Parent=CBEC_291674
V	QG2082_V1	exon	9011857	9011982	.	-	.	ID=CBEC_291679;Parent=CBEC_291674
V	QG2082_V1	intron	9011983	9012027	.	-	0	Parent=CBEC_291674;ID=CBEC_291674_intron
V	QG2082_V1	CDS	9012028	9012071	.	-	0	ID=CBEC_291686;Parent=CBEC_291674
V	QG2082_V1	exon	9012028	9012071	.	-	.	ID=CBEC_291680;Parent=CBEC_291674
V	QG2082_V1	CDS	9012585	9012812	.	+	0	ID=CBEC_291704;Parent=CBEC_291698
V	QG2082_V1	exon	9012585	9012812	.	+	.	ID=CBEC_291699;Parent=CBEC_291698
V	QG2082_V1	gene	9012585	9014333	.	+	.	ID=CBEC_291697;Name=EVM prediction V.2858;celegans_gene_ids=WBGene00018543;celegans_gene_names=ugt-32
V	QG2082_V1	mRNA	9012585	9014333	.	+	.	ID=CBEC_291698;Parent=CBEC_291697;Name=EVM prediction V.2858;InterPro=IPR035595,IPR002213;Gene_Ontology=GO:0008194
V	QG2082_V1	intron	9012813	9012855	.	+	0	Parent=CBEC_291698;ID=CBEC_291698_intron
V	QG2082_V1	CDS	9012856	9013192	.	+	0	ID=CBEC_291705;Parent=CBEC_291698
V	QG2082_V1	exon	9012856	9013192	.	+	.	ID=CBEC_291700;Parent=CBEC_291698
V	QG2082_V1	intron	9013193	9013377	.	+	2	Parent=CBEC_291698;ID=CBEC_291698_intron
V	QG2082_V1	CDS	9013378	9013755	.	+	2	ID=CBEC_291706;Parent=CBEC_291698
V	QG2082_V1	exon	9013378	9013755	.	+	.	ID=CBEC_291701;Parent=CBEC_291698
V	QG2082_V1	intron	9013756	9013798	.	+	2	Parent=CBEC_291698;ID=CBEC_291698_intron
V	QG2082_V1	CDS	9013799	9014117	.	+	2	ID=CBEC_291707;Parent=CBEC_291698
V	QG2082_V1	exon	9013799	9014117	.	+	.	ID=CBEC_291702;Parent=CBEC_291698
V	QG2082_V1	intron	9014118	9014164	.	+	1	Parent=CBEC_291698;ID=CBEC_291698_intron
V	QG2082_V1	CDS	9014165	9014333	.	+	1	ID=CBEC_291708;Parent=CBEC_291698
V	QG2082_V1	exon	9014165	9014333	.	+	.	ID=CBEC_291703;Parent=CBEC_291698
V	QG2082_V1	CDS	9014581	9014643	.	+	0	ID=CBEC_291727;Parent=CBEC_291720
V	QG2082_V1	exon	9014581	9014643	.	+	.	ID=CBEC_291721;Parent=CBEC_291720
V	QG2082_V1	gene	9014581	9015597	.	+	.	ID=CBEC_291719;Name=EVM prediction V.2859
V	QG2082_V1	mRNA	9014581	9015597	.	+	.	ID=CBEC_291720;Parent=CBEC_291719;Name=EVM prediction V.2859
V	QG2082_V1	intron	9014644	9014684	.	+	0	Parent=CBEC_291720;ID=CBEC_291720_intron
V	QG2082_V1	CDS	9014685	9014962	.	+	0	ID=CBEC_291728;Parent=CBEC_291720
V	QG2082_V1	exon	9014685	9014962	.	+	.	ID=CBEC_291722;Parent=CBEC_291720
V	QG2082_V1	intron	9014963	9015007	.	+	1	Parent=CBEC_291720;ID=CBEC_291720_intron
V	QG2082_V1	CDS	9015008	9015069	.	+	1	ID=CBEC_291729;Parent=CBEC_291720
V	QG2082_V1	exon	9015008	9015069	.	+	.	ID=CBEC_291723;Parent=CBEC_291720
V	QG2082_V1	intron	9015070	9015111	.	+	2	Parent=CBEC_291720;ID=CBEC_291720_intron
V	QG2082_V1	CDS	9015112	9015158	.	+	2	ID=CBEC_291730;Parent=CBEC_291720
V	QG2082_V1	exon	9015112	9015158	.	+	.	ID=CBEC_291724;Parent=CBEC_291720
V	QG2082_V1	intron	9015159	9015199	.	+	0	Parent=CBEC_291720;ID=CBEC_291720_intron
V	QG2082_V1	CDS	9015200	9015355	.	+	0	ID=CBEC_291731;Parent=CBEC_291720
V	QG2082_V1	exon	9015200	9015355	.	+	.	ID=CBEC_291725;Parent=CBEC_291720
V	QG2082_V1	intron	9015356	9015402	.	+	0	Parent=CBEC_291720;ID=CBEC_291720_intron
V	QG2082_V1	CDS	9015403	9015597	.	+	0	ID=CBEC_291732;Parent=CBEC_291720
V	QG2082_V1	exon	9015403	9015597	.	+	.	ID=CBEC_291726;Parent=CBEC_291720
V	QG2082_V1	CDS	9015650	9015904	.	-	0	ID=CBEC_291755;Parent=CBEC_291744
V	QG2082_V1	exon	9015650	9015904	.	-	.	ID=CBEC_291745;Parent=CBEC_291744
V	QG2082_V1	gene	9015650	9018392	.	-	.	ID=CBEC_291743;Name=EVM prediction V.2860;celegans_gene_ids=WBGene00005254,WBGene00005255,WBGene00005256,WBGene00005257,WBGene00005258,WBGene00005259,WBGene00005260,WBGene00005261;celegans_gene_names=srh-31,srh-32,srh-33,srh-34,srh-35,srh-36,srh-37,srh-38
V	QG2082_V1	mRNA	9015650	9018392	.	-	.	ID=CBEC_291744;Parent=CBEC_291743;Name=EVM prediction V.2860;InterPro=IPR019422
V	QG2082_V1	intron	9015905	9015947	.	-	0	Parent=CBEC_291744;ID=CBEC_291744_intron
V	QG2082_V1	CDS	9015948	9016184	.	-	0	ID=CBEC_291756;Parent=CBEC_291744
V	QG2082_V1	exon	9015948	9016184	.	-	.	ID=CBEC_291746;Parent=CBEC_291744
V	QG2082_V1	intron	9016185	9016237	.	-	2	Parent=CBEC_291744;ID=CBEC_291744_intron
V	QG2082_V1	CDS	9016238	9016440	.	-	2	ID=CBEC_291757;Parent=CBEC_291744
V	QG2082_V1	exon	9016238	9016440	.	-	.	ID=CBEC_291747;Parent=CBEC_291744
V	QG2082_V1	intron	9016441	9016507	.	-	1	Parent=CBEC_291744;ID=CBEC_291744_intron
V	QG2082_V1	CDS	9016508	9016650	.	-	1	ID=CBEC_291758;Parent=CBEC_291744
V	QG2082_V1	exon	9016508	9016650	.	-	.	ID=CBEC_291748;Parent=CBEC_291744
V	QG2082_V1	intron	9016651	9016694	.	-	2	Parent=CBEC_291744;ID=CBEC_291744_intron
V	QG2082_V1	CDS	9016695	9016878	.	-	2	ID=CBEC_291759;Parent=CBEC_291744
V	QG2082_V1	exon	9016695	9016878	.	-	.	ID=CBEC_291749;Parent=CBEC_291744
V	QG2082_V1	intron	9016879	9017261	.	-	0	Parent=CBEC_291744;ID=CBEC_291744_intron
V	QG2082_V1	CDS	9017262	9017448	.	-	0	ID=CBEC_291760;Parent=CBEC_291744
V	QG2082_V1	exon	9017262	9017448	.	-	.	ID=CBEC_291750;Parent=CBEC_291744
V	QG2082_V1	intron	9017449	9017502	.	-	0	Parent=CBEC_291744;ID=CBEC_291744_intron
V	QG2082_V1	CDS	9017503	9017745	.	-	0	ID=CBEC_291761;Parent=CBEC_291744
V	QG2082_V1	exon	9017503	9017745	.	-	.	ID=CBEC_291751;Parent=CBEC_291744
V	QG2082_V1	intron	9017746	9017793	.	-	2	Parent=CBEC_291744;ID=CBEC_291744_intron
V	QG2082_V1	CDS	9017794	9017987	.	-	2	ID=CBEC_291762;Parent=CBEC_291744
V	QG2082_V1	exon	9017794	9017987	.	-	.	ID=CBEC_291752;Parent=CBEC_291744
V	QG2082_V1	repeat_region	9017944	9017982	.	.	.	X=CAGAAGn_2XXXXSimple_repeat;ID=CAGAAGn_2XXXXSimple_repeat;intact=TRUE
V	QG2082_V1	intron	9017988	9018033	.	-	1	Parent=CBEC_291744;ID=CBEC_291744_intron
V	QG2082_V1	CDS	9018034	9018176	.	-	1	ID=CBEC_291763;Parent=CBEC_291744
V	QG2082_V1	exon	9018034	9018176	.	-	.	ID=CBEC_291753;Parent=CBEC_291744
V	QG2082_V1	intron	9018177	9018219	.	-	0	Parent=CBEC_291744;ID=CBEC_291744_intron
V	QG2082_V1	CDS	9018220	9018392	.	-	0	ID=CBEC_291764;Parent=CBEC_291744
V	QG2082_V1	exon	9018220	9018392	.	-	.	ID=CBEC_291754;Parent=CBEC_291744
V	QG2082_V1	repeat_region	9018768	9018789	.	.	.	X=CTTn_548XXXXSimple_repeat;ID=CTTn_548XXXXSimple_repeat;intact=TRUE
V	QG2082_V1	exon	9019752	9019874	.	+	.	ID=CBEC_291777;Parent=CBEC_291776
V	QG2082_V1	five_prime_UTR	9019752	9019799	.	+	.	ID=CBEC_291795;Parent=CBEC_291776
V	QG2082_V1	gene	9019752	9021748	.	+	.	ID=CBEC_291775;Name=EVM prediction V.2861;celegans_gene_ids=WBGene00022805;celegans_gene_names=nhr-256
V	QG2082_V1	mRNA	9019752	9021748	.	+	.	ID=CBEC_291776;Parent=CBEC_291775;Name=EVM prediction V.2861;InterPro=IPR000536,IPR001628,IPR013088,IPR035500,IPR049636;Gene_Ontology=GO:0003700,GO:0008270,GO:0043565,GO:0006355,GO:0000978
V	QG2082_V1	CDS	9019800	9019874	.	+	0	ID=CBEC_291786;Parent=CBEC_291776
V	QG2082_V1	intron	9019875	9019979	.	+	0	Parent=CBEC_291776;ID=CBEC_291776_intron
V	QG2082_V1	CDS	9019980	9020070	.	+	0	ID=CBEC_291787;Parent=CBEC_291776
V	QG2082_V1	exon	9019980	9020070	.	+	.	ID=CBEC_291778;Parent=CBEC_291776
V	QG2082_V1	intron	9020071	9020118	.	+	2	Parent=CBEC_291776;ID=CBEC_291776_intron
V	QG2082_V1	CDS	9020119	9020184	.	+	2	ID=CBEC_291788;Parent=CBEC_291776
V	QG2082_V1	exon	9020119	9020184	.	+	.	ID=CBEC_291779;Parent=CBEC_291776
V	QG2082_V1	intron	9020185	9020230	.	+	2	Parent=CBEC_291776;ID=CBEC_291776_intron
V	QG2082_V1	CDS	9020231	9020335	.	+	2	ID=CBEC_291789;Parent=CBEC_291776
V	QG2082_V1	exon	9020231	9020335	.	+	.	ID=CBEC_291780;Parent=CBEC_291776
V	QG2082_V1	intron	9020336	9020407	.	+	2	Parent=CBEC_291776;ID=CBEC_291776_intron
V	QG2082_V1	CDS	9020408	9020802	.	+	2	ID=CBEC_291790;Parent=CBEC_291776
V	QG2082_V1	exon	9020408	9020802	.	+	.	ID=CBEC_291781;Parent=CBEC_291776
V	QG2082_V1	intron	9020803	9020849	.	+	0	Parent=CBEC_291776;ID=CBEC_291776_intron
V	QG2082_V1	CDS	9020850	9021046	.	+	0	ID=CBEC_291791;Parent=CBEC_291776
V	QG2082_V1	exon	9020850	9021046	.	+	.	ID=CBEC_291782;Parent=CBEC_291776
V	QG2082_V1	intron	9021047	9021089	.	+	1	Parent=CBEC_291776;ID=CBEC_291776_intron
V	QG2082_V1	CDS	9021090	9021206	.	+	1	ID=CBEC_291792;Parent=CBEC_291776
V	QG2082_V1	exon	9021090	9021206	.	+	.	ID=CBEC_291783;Parent=CBEC_291776
V	QG2082_V1	intron	9021207	9021249	.	+	1	Parent=CBEC_291776;ID=CBEC_291776_intron
V	QG2082_V1	CDS	9021250	9021365	.	+	1	ID=CBEC_291793;Parent=CBEC_291776
V	QG2082_V1	exon	9021250	9021365	.	+	.	ID=CBEC_291784;Parent=CBEC_291776
V	QG2082_V1	intron	9021366	9021410	.	+	2	Parent=CBEC_291776;ID=CBEC_291776_intron
V	QG2082_V1	CDS	9021411	9021661	.	+	2	ID=CBEC_291794;Parent=CBEC_291776
V	QG2082_V1	exon	9021411	9021748	.	+	.	ID=CBEC_291785;Parent=CBEC_291776
V	QG2082_V1	three_prime_UTR	9021662	9021748	.	+	.	ID=CBEC_291796;Parent=CBEC_291776
V	QG2082_V1	CDS	9021889	9021993	.	-	0	ID=CBEC_291812;Parent=CBEC_291808
V	QG2082_V1	exon	9021889	9021993	.	-	.	ID=CBEC_291809;Parent=CBEC_291808
V	QG2082_V1	gene	9021889	9022302	.	-	.	ID=CBEC_291807;Name=EVM prediction V.2862
V	QG2082_V1	mRNA	9021889	9022302	.	-	.	ID=CBEC_291808;Parent=CBEC_291807;Name=EVM prediction V.2862
V	QG2082_V1	intron	9021994	9022038	.	-	0	Parent=CBEC_291808;ID=CBEC_291808_intron
V	QG2082_V1	CDS	9022039	9022176	.	-	0	ID=CBEC_291813;Parent=CBEC_291808
V	QG2082_V1	exon	9022039	9022176	.	-	.	ID=CBEC_291810;Parent=CBEC_291808
V	QG2082_V1	intron	9022177	9022221	.	-	0	Parent=CBEC_291808;ID=CBEC_291808_intron
V	QG2082_V1	CDS	9022222	9022302	.	-	0	ID=CBEC_291814;Parent=CBEC_291808
V	QG2082_V1	exon	9022222	9022302	.	-	.	ID=CBEC_291811;Parent=CBEC_291808
V	QG2082_V1	repeat_region	9023017	9023034	.	.	.	X=AATn_42XXXXSimple_repeat;ID=AATn_42XXXXSimple_repeat;intact=TRUE
V	QG2082_V1	CDS	9023454	9023918	.	+	0	ID=CBEC_291834;Parent=CBEC_291826
V	QG2082_V1	exon	9023454	9023918	.	+	.	ID=CBEC_291827;Parent=CBEC_291826
V	QG2082_V1	gene	9023454	9026939	.	+	.	ID=CBEC_291825;Name=EVM prediction V.2863;celegans_gene_ids=WBGene00005705;celegans_gene_names=sru-42
V	QG2082_V1	mRNA	9023454	9026939	.	+	.	ID=CBEC_291826;Parent=CBEC_291825;Name=EVM prediction V.2863;InterPro=IPR000536,IPR001628,IPR035500,IPR013088,IPR003839;Gene_Ontology=GO:0003700,GO:0008270,GO:0043565,GO:0006355
V	QG2082_V1	intron	9023919	9023961	.	+	0	Parent=CBEC_291826;ID=CBEC_291826_intron
V	QG2082_V1	CDS	9023962	9024111	.	+	0	ID=CBEC_291835;Parent=CBEC_291826
V	QG2082_V1	exon	9023962	9024111	.	+	.	ID=CBEC_291828;Parent=CBEC_291826
V	QG2082_V1	intron	9024112	9024160	.	+	0	Parent=CBEC_291826;ID=CBEC_291826_intron
V	QG2082_V1	CDS	9024161	9024264	.	+	0	ID=CBEC_291836;Parent=CBEC_291826
V	QG2082_V1	exon	9024161	9024264	.	+	.	ID=CBEC_291829;Parent=CBEC_291826
V	QG2082_V1	intron	9024265	9024312	.	+	1	Parent=CBEC_291826;ID=CBEC_291826_intron
V	QG2082_V1	CDS	9024313	9024415	.	+	1	ID=CBEC_291837;Parent=CBEC_291826
V	QG2082_V1	exon	9024313	9024415	.	+	.	ID=CBEC_291830;Parent=CBEC_291826
V	QG2082_V1	intron	9024416	9024463	.	+	0	Parent=CBEC_291826;ID=CBEC_291826_intron
V	QG2082_V1	CDS	9024464	9024595	.	+	0	ID=CBEC_291838;Parent=CBEC_291826
V	QG2082_V1	exon	9024464	9024595	.	+	.	ID=CBEC_291831;Parent=CBEC_291826
V	QG2082_V1	intron	9024596	9025927	.	+	0	Parent=CBEC_291826;ID=CBEC_291826_intron
V	QG2082_V1	CDS	9025928	9026639	.	+	0	ID=CBEC_291839;Parent=CBEC_291826
V	QG2082_V1	exon	9025928	9026639	.	+	.	ID=CBEC_291832;Parent=CBEC_291826
V	QG2082_V1	intron	9026640	9026685	.	+	2	Parent=CBEC_291826;ID=CBEC_291826_intron
V	QG2082_V1	CDS	9026686	9026939	.	+	2	ID=CBEC_291840;Parent=CBEC_291826
V	QG2082_V1	exon	9026686	9026939	.	+	.	ID=CBEC_291833;Parent=CBEC_291826
V	QG2082_V1	CDS	9027162	9027224	.	+	0	ID=CBEC_291858;Parent=CBEC_291852
V	QG2082_V1	exon	9027162	9027224	.	+	.	ID=CBEC_291853;Parent=CBEC_291852
V	QG2082_V1	gene	9027162	9027871	.	+	.	ID=CBEC_291851;Name=EVM prediction V.2864;celegans_gene_ids=WBGene00044705;celegans_gene_names=T22F3.12
V	QG2082_V1	mRNA	9027162	9027871	.	+	.	ID=CBEC_291852;Parent=CBEC_291851;Name=EVM prediction V.2864;InterPro=IPR029000,IPR002130,IPR024936;Gene_Ontology=GO:0003755,GO:0000413
V	QG2082_V1	intron	9027225	9027267	.	+	0	Parent=CBEC_291852;ID=CBEC_291852_intron
V	QG2082_V1	CDS	9027268	9027387	.	+	0	ID=CBEC_291859;Parent=CBEC_291852
V	QG2082_V1	exon	9027268	9027387	.	+	.	ID=CBEC_291854;Parent=CBEC_291852
V	QG2082_V1	intron	9027388	9027439	.	+	0	Parent=CBEC_291852;ID=CBEC_291852_intron
V	QG2082_V1	CDS	9027440	9027543	.	+	0	ID=CBEC_291860;Parent=CBEC_291852
V	QG2082_V1	exon	9027440	9027543	.	+	.	ID=CBEC_291855;Parent=CBEC_291852
V	QG2082_V1	intron	9027544	9027590	.	+	1	Parent=CBEC_291852;ID=CBEC_291852_intron
V	QG2082_V1	CDS	9027591	9027757	.	+	1	ID=CBEC_291861;Parent=CBEC_291852
V	QG2082_V1	exon	9027591	9027757	.	+	.	ID=CBEC_291856;Parent=CBEC_291852
V	QG2082_V1	intron	9027758	9027800	.	+	2	Parent=CBEC_291852;ID=CBEC_291852_intron
V	QG2082_V1	CDS	9027801	9027871	.	+	2	ID=CBEC_291862;Parent=CBEC_291852
V	QG2082_V1	exon	9027801	9027871	.	+	.	ID=CBEC_291857;Parent=CBEC_291852
V	QG2082_V1	exon	9027896	9028316	.	-	.	ID=CBEC_291875;Parent=CBEC_291874
V	QG2082_V1	gene	9027896	9030184	.	-	.	ID=CBEC_291873;Name=EVM prediction V.2865;celegans_gene_ids=WBGene00020695;celegans_gene_names=T22F3.2
V	QG2082_V1	mRNA	9027896	9030184	.	-	.	ID=CBEC_291874;Parent=CBEC_291873;Name=EVM prediction V.2865;InterPro=IPR001394,IPR038765,IPR028889;Gene_Ontology=GO:0004843,GO:0016579
V	QG2082_V1	three_prime_UTR	9027896	9028211	.	-	.	ID=CBEC_291892;Parent=CBEC_291874
V	QG2082_V1	CDS	9028212	9028316	.	-	0	ID=CBEC_291883;Parent=CBEC_291874
V	QG2082_V1	intron	9028317	9028815	.	-	1	Parent=CBEC_291874;ID=CBEC_291874_intron
V	QG2082_V1	repeat_region	9028367	9028406	.	.	.	X=Cluster1259_25XXXXUnknown;ID=Cluster1259_25XXXXUnknown;intact=TRUE
V	QG2082_V1	repeat_region	9028626	9028665	.	.	.	X=Cluster1259_26XXXXUnknown;ID=Cluster1259_26XXXXUnknown;intact=TRUE
V	QG2082_V1	CDS	9028816	9029110	.	-	1	ID=CBEC_291884;Parent=CBEC_291874
V	QG2082_V1	exon	9028816	9029110	.	-	.	ID=CBEC_291876;Parent=CBEC_291874
V	QG2082_V1	intron	9029111	9029152	.	-	2	Parent=CBEC_291874;ID=CBEC_291874_intron
V	QG2082_V1	CDS	9029153	9029315	.	-	2	ID=CBEC_291885;Parent=CBEC_291874
V	QG2082_V1	exon	9029153	9029315	.	-	.	ID=CBEC_291877;Parent=CBEC_291874
V	QG2082_V1	intron	9029316	9029361	.	-	1	Parent=CBEC_291874;ID=CBEC_291874_intron
V	QG2082_V1	CDS	9029362	9029417	.	-	1	ID=CBEC_291886;Parent=CBEC_291874
V	QG2082_V1	exon	9029362	9029417	.	-	.	ID=CBEC_291878;Parent=CBEC_291874
V	QG2082_V1	intron	9029418	9029465	.	-	2	Parent=CBEC_291874;ID=CBEC_291874_intron
V	QG2082_V1	CDS	9029466	9029649	.	-	2	ID=CBEC_291887;Parent=CBEC_291874
V	QG2082_V1	exon	9029466	9029649	.	-	.	ID=CBEC_291879;Parent=CBEC_291874
V	QG2082_V1	intron	9029650	9029693	.	-	0	Parent=CBEC_291874;ID=CBEC_291874_intron
V	QG2082_V1	CDS	9029694	9029817	.	-	0	ID=CBEC_291888;Parent=CBEC_291874
V	QG2082_V1	exon	9029694	9029817	.	-	.	ID=CBEC_291880;Parent=CBEC_291874
V	QG2082_V1	intron	9029818	9029858	.	-	2	Parent=CBEC_291874;ID=CBEC_291874_intron
V	QG2082_V1	CDS	9029859	9029968	.	-	2	ID=CBEC_291889;Parent=CBEC_291874
V	QG2082_V1	exon	9029859	9029968	.	-	.	ID=CBEC_291881;Parent=CBEC_291874
V	QG2082_V1	intron	9029969	9030030	.	-	0	Parent=CBEC_291874;ID=CBEC_291874_intron
V	QG2082_V1	CDS	9030031	9030181	.	-	0	ID=CBEC_291890;Parent=CBEC_291874
V	QG2082_V1	exon	9030031	9030184	.	-	.	ID=CBEC_291882;Parent=CBEC_291874
V	QG2082_V1	five_prime_UTR	9030182	9030184	.	-	.	ID=CBEC_291891;Parent=CBEC_291874
V	QG2082_V1	CDS	9030745	9030879	.	+	0	ID=CBEC_291908;Parent=CBEC_291904
V	QG2082_V1	exon	9030745	9030879	.	+	.	ID=CBEC_291905;Parent=CBEC_291904
V	QG2082_V1	gene	9030745	9031425	.	+	.	ID=CBEC_291903;Name=EVM prediction V.2866;celegans_gene_ids=WBGene00004422,WBGene00004423;celegans_gene_names=rpl-11.1,rpl-11.2
V	QG2082_V1	mRNA	9030745	9031425	.	+	.	ID=CBEC_291904;Parent=CBEC_291903;Name=EVM prediction V.2866;InterPro=IPR031309,IPR022803,IPR020929,IPR002132,IPR031310;Gene_Ontology=GO:0003735,GO:0006412,GO:0005840
V	QG2082_V1	intron	9030880	9030923	.	+	0	Parent=CBEC_291904;ID=CBEC_291904_intron
V	QG2082_V1	CDS	9030924	9031139	.	+	0	ID=CBEC_291909;Parent=CBEC_291904
V	QG2082_V1	exon	9030924	9031139	.	+	.	ID=CBEC_291906;Parent=CBEC_291904
V	QG2082_V1	intron	9031140	9031185	.	+	0	Parent=CBEC_291904;ID=CBEC_291904_intron
V	QG2082_V1	CDS	9031186	9031425	.	+	0	ID=CBEC_291910;Parent=CBEC_291904
V	QG2082_V1	exon	9031186	9031425	.	+	.	ID=CBEC_291907;Parent=CBEC_291904
V	QG2082_V1	repeat_region	9031650	9031823	.	.	.	X=Cluster1376_806XXXXUnknown;ID=Cluster1376_806XXXXUnknown;intact=TRUE
V	QG2082_V1	exon	9031830	9032270	.	-	.	ID=CBEC_291923;Parent=CBEC_291922
V	QG2082_V1	gene	9031830	9037551	.	-	.	ID=CBEC_291921;Name=EVM prediction V.2867;celegans_gene_ids=WBGene00020696;celegans_gene_names=pygl-1
V	QG2082_V1	mRNA	9031830	9037551	.	-	.	ID=CBEC_291922;Parent=CBEC_291921;Name=EVM prediction V.2867;InterPro=IPR000811,IPR011833,IPR035090;Gene_Ontology=GO:0008184,GO:0005975,GO:0004645,GO:0030170
V	QG2082_V1	three_prime_UTR	9031830	9032093	.	-	.	ID=CBEC_291936;Parent=CBEC_291922
V	QG2082_V1	CDS	9032094	9032270	.	-	0	ID=CBEC_291929;Parent=CBEC_291922
V	QG2082_V1	intron	9032271	9032318	.	-	1	Parent=CBEC_291922;ID=CBEC_291922_intron
V	QG2082_V1	CDS	9032319	9033276	.	-	1	ID=CBEC_291930;Parent=CBEC_291922
V	QG2082_V1	exon	9032319	9033276	.	-	.	ID=CBEC_291924;Parent=CBEC_291922
V	QG2082_V1	intron	9033277	9033321	.	-	0	Parent=CBEC_291922;ID=CBEC_291922_intron
V	QG2082_V1	CDS	9033322	9033878	.	-	0	ID=CBEC_291931;Parent=CBEC_291922
V	QG2082_V1	exon	9033322	9033878	.	-	.	ID=CBEC_291925;Parent=CBEC_291922
V	QG2082_V1	intron	9033879	9033925	.	-	0	Parent=CBEC_291922;ID=CBEC_291922_intron
V	QG2082_V1	CDS	9033926	9034147	.	-	0	ID=CBEC_291932;Parent=CBEC_291922
V	QG2082_V1	exon	9033926	9034147	.	-	.	ID=CBEC_291926;Parent=CBEC_291922
V	QG2082_V1	intron	9034148	9034484	.	-	0	Parent=CBEC_291922;ID=CBEC_291922_intron
V	QG2082_V1	repeat_region	9034197	9034236	.	.	.	X=Cluster1259_27XXXXUnknown;ID=Cluster1259_27XXXXUnknown;intact=TRUE
V	QG2082_V1	repeat_region	9034420	9034459	.	.	.	X=Cluster1259_28XXXXUnknown;ID=Cluster1259_28XXXXUnknown;intact=TRUE
V	QG2082_V1	CDS	9034485	9035150	.	-	0	ID=CBEC_291933;Parent=CBEC_291922
V	QG2082_V1	exon	9034485	9035150	.	-	.	ID=CBEC_291927;Parent=CBEC_291922
V	QG2082_V1	intron	9035151	9037474	.	-	0	Parent=CBEC_291922;ID=CBEC_291922_intron
V	QG2082_V1	CDS	9037475	9037522	.	-	0	ID=CBEC_291934;Parent=CBEC_291922
V	QG2082_V1	exon	9037475	9037551	.	-	.	ID=CBEC_291928;Parent=CBEC_291922
V	QG2082_V1	five_prime_UTR	9037523	9037551	.	-	.	ID=CBEC_291935;Parent=CBEC_291922
V	QG2082_V1	repeat_region	9037641	9037679	.	.	.	X=Cluster684_10XXXXDNA-MULE-MuDR;ID=Cluster684_10XXXXDNA-MULE-MuDR;intact=TRUE
V	QG2082_V1	repeat_region	9037752	9038027	.	.	.	X=Cluster1382_36XXXXDNA-TcMar-Tc1;ID=Cluster1382_36XXXXDNA-TcMar-Tc1;intact=TRUE
V	QG2082_V1	CDS	9038233	9038394	.	-	0	ID=CBEC_291956;Parent=CBEC_291948
V	QG2082_V1	exon	9038233	9038394	.	-	.	ID=CBEC_291949;Parent=CBEC_291948
V	QG2082_V1	gene	9038233	9039624	.	-	.	ID=CBEC_291947;Name=EVM prediction V.2868;celegans_gene_ids=WBGene00013727,WBGene00022218,WBGene00185089;celegans_gene_names=C16A11.10,Y111B2A.1,Y73B3A.16
V	QG2082_V1	mRNA	9038233	9039624	.	-	.	ID=CBEC_291948;Parent=CBEC_291947;Name=EVM prediction V.2868;InterPro=IPR017441,IPR000719,IPR008271,IPR011009;Gene_Ontology=GO:0005524,GO:0004672,GO:0006468
V	QG2082_V1	repeat_region	9038293	9038331	.	.	.	X=GAGGTCGn_1XXXXSimple_repeat;ID=GAGGTCGn_1XXXXSimple_repeat;intact=TRUE
V	QG2082_V1	intron	9038395	9038437	.	-	1	Parent=CBEC_291948;ID=CBEC_291948_intron
V	QG2082_V1	CDS	9038438	9038522	.	-	1	ID=CBEC_291957;Parent=CBEC_291948
V	QG2082_V1	exon	9038438	9038522	.	-	.	ID=CBEC_291950;Parent=CBEC_291948
V	QG2082_V1	intron	9038523	9038568	.	-	2	Parent=CBEC_291948;ID=CBEC_291948_intron
V	QG2082_V1	CDS	9038569	9038755	.	-	2	ID=CBEC_291958;Parent=CBEC_291948
V	QG2082_V1	exon	9038569	9038755	.	-	.	ID=CBEC_291951;Parent=CBEC_291948
V	QG2082_V1	intron	9038756	9038799	.	-	0	Parent=CBEC_291948;ID=CBEC_291948_intron
V	QG2082_V1	CDS	9038800	9039274	.	-	0	ID=CBEC_291959;Parent=CBEC_291948
V	QG2082_V1	exon	9038800	9039274	.	-	.	ID=CBEC_291952;Parent=CBEC_291948
V	QG2082_V1	intron	9039275	9039321	.	-	0	Parent=CBEC_291948;ID=CBEC_291948_intron
V	QG2082_V1	CDS	9039322	9039396	.	-	0	ID=CBEC_291960;Parent=CBEC_291948
V	QG2082_V1	exon	9039322	9039396	.	-	.	ID=CBEC_291953;Parent=CBEC_291948
V	QG2082_V1	intron	9039397	9039437	.	-	2	Parent=CBEC_291948;ID=CBEC_291948_intron
V	QG2082_V1	CDS	9039438	9039505	.	-	2	ID=CBEC_291961;Parent=CBEC_291948
V	QG2082_V1	exon	9039438	9039505	.	-	.	ID=CBEC_291954;Parent=CBEC_291948
V	QG2082_V1	intron	9039506	9039551	.	-	0	Parent=CBEC_291948;ID=CBEC_291948_intron
V	QG2082_V1	CDS	9039552	9039624	.	-	0	ID=CBEC_291962;Parent=CBEC_291948
V	QG2082_V1	exon	9039552	9039624	.	-	.	ID=CBEC_291955;Parent=CBEC_291948
V	QG2082_V1	repeat_region	9040053	9040128	.	.	.	X=Cluster1397_8XXXXUnknown;ID=Cluster1397_8XXXXUnknown;intact=TRUE
V	QG2082_V1	CDS	9040738	9040983	.	+	0	ID=CBEC_291978;Parent=CBEC_291974
V	QG2082_V1	exon	9040738	9040983	.	+	.	ID=CBEC_291975;Parent=CBEC_291974
V	QG2082_V1	gene	9040738	9041249	.	+	.	ID=CBEC_291973;Name=EVM prediction V.2869;celegans_gene_ids=WBGene00001736,WBGene00001737,WBGene00001739;celegans_gene_names=grl-27,grl-28,grl-30
V	QG2082_V1	mRNA	9040738	9041249	.	+	.	ID=CBEC_291974;Parent=CBEC_291973;Name=EVM prediction V.2869;InterPro=IPR007284
V	QG2082_V1	intron	9040984	9041027	.	+	0	Parent=CBEC_291974;ID=CBEC_291974_intron
V	QG2082_V1	CDS	9041028	9041120	.	+	0	ID=CBEC_291979;Parent=CBEC_291974
V	QG2082_V1	exon	9041028	9041120	.	+	.	ID=CBEC_291976;Parent=CBEC_291974
V	QG2082_V1	intron	9041121	9041162	.	+	0	Parent=CBEC_291974;ID=CBEC_291974_intron
V	QG2082_V1	CDS	9041163	9041249	.	+	0	ID=CBEC_291980;Parent=CBEC_291974
V	QG2082_V1	exon	9041163	9041249	.	+	.	ID=CBEC_291977;Parent=CBEC_291974
V	QG2082_V1	CDS	9041592	9041749	.	+	0	ID=CBEC_291997;Parent=CBEC_291992
V	QG2082_V1	exon	9041592	9041749	.	+	.	ID=CBEC_291993;Parent=CBEC_291992
V	QG2082_V1	gene	9041592	9042154	.	+	.	ID=CBEC_291991;Name=EVM prediction V.2870;celegans_gene_ids=WBGene00001736,WBGene00001737,WBGene00001739;celegans_gene_names=grl-27,grl-28,grl-30
V	QG2082_V1	mRNA	9041592	9042154	.	+	.	ID=CBEC_291992;Parent=CBEC_291991;Name=EVM prediction V.2870;InterPro=IPR007284
V	QG2082_V1	intron	9041750	9041793	.	+	1	Parent=CBEC_291992;ID=CBEC_291992_intron
V	QG2082_V1	CDS	9041794	9041887	.	+	1	ID=CBEC_291998;Parent=CBEC_291992
V	QG2082_V1	exon	9041794	9041887	.	+	.	ID=CBEC_291994;Parent=CBEC_291992
V	QG2082_V1	intron	9041888	9041930	.	+	0	Parent=CBEC_291992;ID=CBEC_291992_intron
V	QG2082_V1	CDS	9041931	9042023	.	+	0	ID=CBEC_291999;Parent=CBEC_291992
V	QG2082_V1	exon	9041931	9042023	.	+	.	ID=CBEC_291995;Parent=CBEC_291992
V	QG2082_V1	intron	9042024	9042067	.	+	0	Parent=CBEC_291992;ID=CBEC_291992_intron
V	QG2082_V1	CDS	9042068	9042154	.	+	0	ID=CBEC_292000;Parent=CBEC_291992
V	QG2082_V1	exon	9042068	9042154	.	+	.	ID=CBEC_291996;Parent=CBEC_291992
V	QG2082_V1	CDS	9042267	9042400	.	-	2	ID=CBEC_292019;Parent=CBEC_292012
V	QG2082_V1	exon	9042267	9042400	.	-	.	ID=CBEC_292013;Parent=CBEC_292012
V	QG2082_V1	gene	9042267	9043333	.	-	.	ID=CBEC_292011;Name=EVM prediction V.2871;celegans_gene_ids=WBGene00005533;celegans_gene_names=sri-21
V	QG2082_V1	mRNA	9042267	9043333	.	-	.	ID=CBEC_292012;Parent=CBEC_292011;Name=EVM prediction V.2871;InterPro=IPR019429
V	QG2082_V1	intron	9042401	9042443	.	-	0	Parent=CBEC_292012;ID=CBEC_292012_intron
V	QG2082_V1	CDS	9042444	9042522	.	-	0	ID=CBEC_292020;Parent=CBEC_292012
V	QG2082_V1	exon	9042444	9042522	.	-	.	ID=CBEC_292014;Parent=CBEC_292012
V	QG2082_V1	intron	9042523	9042567	.	-	0	Parent=CBEC_292012;ID=CBEC_292012_intron
V	QG2082_V1	CDS	9042568	9042801	.	-	0	ID=CBEC_292021;Parent=CBEC_292012
V	QG2082_V1	exon	9042568	9042801	.	-	.	ID=CBEC_292015;Parent=CBEC_292012
V	QG2082_V1	intron	9042802	9042845	.	-	0	Parent=CBEC_292012;ID=CBEC_292012_intron
V	QG2082_V1	CDS	9042846	9043064	.	-	0	ID=CBEC_292022;Parent=CBEC_292012
V	QG2082_V1	exon	9042846	9043064	.	-	.	ID=CBEC_292016;Parent=CBEC_292012
V	QG2082_V1	intron	9043065	9043107	.	-	0	Parent=CBEC_292012;ID=CBEC_292012_intron
V	QG2082_V1	CDS	9043108	9043236	.	-	0	ID=CBEC_292023;Parent=CBEC_292012
V	QG2082_V1	exon	9043108	9043236	.	-	.	ID=CBEC_292017;Parent=CBEC_292012
V	QG2082_V1	intron	9043237	9043279	.	-	0	Parent=CBEC_292012;ID=CBEC_292012_intron
V	QG2082_V1	CDS	9043280	9043333	.	-	0	ID=CBEC_292024;Parent=CBEC_292012
V	QG2082_V1	exon	9043280	9043333	.	-	.	ID=CBEC_292018;Parent=CBEC_292012
V	QG2082_V1	CDS	9043678	9043764	.	-	0	ID=CBEC_292041;Parent=CBEC_292036
V	QG2082_V1	exon	9043678	9043764	.	-	.	ID=CBEC_292037;Parent=CBEC_292036
V	QG2082_V1	gene	9043678	9044238	.	-	.	ID=CBEC_292035;Name=EVM prediction V.2872;celegans_gene_ids=WBGene00001736,WBGene00001737,WBGene00001739;celegans_gene_names=grl-27,grl-28,grl-30
V	QG2082_V1	mRNA	9043678	9044238	.	-	.	ID=CBEC_292036;Parent=CBEC_292035;Name=EVM prediction V.2872;InterPro=IPR007284
V	QG2082_V1	intron	9043765	9043808	.	-	0	Parent=CBEC_292036;ID=CBEC_292036_intron
V	QG2082_V1	CDS	9043809	9043901	.	-	0	ID=CBEC_292042;Parent=CBEC_292036
V	QG2082_V1	exon	9043809	9043901	.	-	.	ID=CBEC_292038;Parent=CBEC_292036
V	QG2082_V1	intron	9043902	9043948	.	-	1	Parent=CBEC_292036;ID=CBEC_292036_intron
V	QG2082_V1	CDS	9043949	9044042	.	-	1	ID=CBEC_292043;Parent=CBEC_292036
V	QG2082_V1	exon	9043949	9044042	.	-	.	ID=CBEC_292039;Parent=CBEC_292036
V	QG2082_V1	intron	9044043	9044086	.	-	0	Parent=CBEC_292036;ID=CBEC_292036_intron
V	QG2082_V1	CDS	9044087	9044238	.	-	0	ID=CBEC_292044;Parent=CBEC_292036
V	QG2082_V1	exon	9044087	9044238	.	-	.	ID=CBEC_292040;Parent=CBEC_292036
V	QG2082_V1	CDS	9044613	9045177	.	-	1	ID=CBEC_292064;Parent=CBEC_292056
V	QG2082_V1	exon	9044613	9045177	.	-	.	ID=CBEC_292057;Parent=CBEC_292056
V	QG2082_V1	gene	9044613	9048198	.	-	.	ID=CBEC_292055;Name=EVM prediction V.2873
V	QG2082_V1	mRNA	9044613	9048198	.	-	.	ID=CBEC_292056;Parent=CBEC_292055;Name=EVM prediction V.2873;InterPro=IPR019420
V	QG2082_V1	intron	9045178	9045219	.	-	0	Parent=CBEC_292056;ID=CBEC_292056_intron
V	QG2082_V1	CDS	9045220	9045632	.	-	0	ID=CBEC_292065;Parent=CBEC_292056
V	QG2082_V1	exon	9045220	9045632	.	-	.	ID=CBEC_292058;Parent=CBEC_292056
V	QG2082_V1	intron	9045633	9045854	.	-	0	Parent=CBEC_292056;ID=CBEC_292056_intron
V	QG2082_V1	CDS	9045855	9046043	.	-	0	ID=CBEC_292066;Parent=CBEC_292056
V	QG2082_V1	exon	9045855	9046043	.	-	.	ID=CBEC_292059;Parent=CBEC_292056
V	QG2082_V1	intron	9046044	9047520	.	-	0	Parent=CBEC_292056;ID=CBEC_292056_intron
V	QG2082_V1	repeat_region	9046364	9046421	.	.	.	X=Cluster1370_108XXXXDNA-TcMar-Tc1;ID=Cluster1370_108XXXXDNA-TcMar-Tc1;intact=TRUE
V	QG2082_V1	repeat_region	9046422	9046424	.	.	.	X=Cluster873_38XXXXUnknown;ID=Cluster873_38XXXXUnknown;intact=TRUE
V	QG2082_V1	repeat_region	9046425	9046706	.	.	.	X=Cluster873_38XXXXUnknown;ID=Cluster873_38XXXXUnknown;intact=TRUE
V	QG2082_V1	repeat_region	9046919	9047200	.	.	.	X=Cluster873_39XXXXUnknown;ID=Cluster873_39XXXXUnknown;intact=TRUE
V	QG2082_V1	repeat_region	9047201	9047210	.	.	.	X=Cluster1370_109XXXXDNA-TcMar-Tc1;ID=Cluster1370_109XXXXDNA-TcMar-Tc1;intact=TRUE
V	QG2082_V1	repeat_region	9047211	9047261	.	.	.	X=Cluster1370_109XXXXDNA-TcMar-Tc1;ID=Cluster1370_109XXXXDNA-TcMar-Tc1;intact=TRUE
V	QG2082_V1	CDS	9047521	9047727	.	-	0	ID=CBEC_292067;Parent=CBEC_292056
V	QG2082_V1	exon	9047521	9047727	.	-	.	ID=CBEC_292060;Parent=CBEC_292056
V	QG2082_V1	intron	9047728	9047770	.	-	2	Parent=CBEC_292056;ID=CBEC_292056_intron
V	QG2082_V1	CDS	9047771	9047931	.	-	2	ID=CBEC_292068;Parent=CBEC_292056
V	QG2082_V1	exon	9047771	9047931	.	-	.	ID=CBEC_292061;Parent=CBEC_292056
V	QG2082_V1	intron	9047932	9047971	.	-	1	Parent=CBEC_292056;ID=CBEC_292056_intron
V	QG2082_V1	CDS	9047972	9048051	.	-	1	ID=CBEC_292069;Parent=CBEC_292056
V	QG2082_V1	exon	9047972	9048051	.	-	.	ID=CBEC_292062;Parent=CBEC_292056
V	QG2082_V1	intron	9048052	9048094	.	-	0	Parent=CBEC_292056;ID=CBEC_292056_intron
V	QG2082_V1	CDS	9048095	9048198	.	-	0	ID=CBEC_292070;Parent=CBEC_292056
V	QG2082_V1	exon	9048095	9048198	.	-	.	ID=CBEC_292063;Parent=CBEC_292056
V	QG2082_V1	CDS	9048395	9048628	.	-	0	ID=CBEC_292086;Parent=CBEC_292082
V	QG2082_V1	exon	9048395	9048628	.	-	.	ID=CBEC_292083;Parent=CBEC_292082
V	QG2082_V1	gene	9048395	9049204	.	-	.	ID=CBEC_292081;Name=EVM prediction V.2874
V	QG2082_V1	mRNA	9048395	9049204	.	-	.	ID=CBEC_292082;Parent=CBEC_292081;Name=EVM prediction V.2874;InterPro=IPR019420
V	QG2082_V1	intron	9048629	9048802	.	-	0	Parent=CBEC_292082;ID=CBEC_292082_intron
V	QG2082_V1	CDS	9048803	9049009	.	-	0	ID=CBEC_292087;Parent=CBEC_292082
V	QG2082_V1	exon	9048803	9049009	.	-	.	ID=CBEC_292084;Parent=CBEC_292082
V	QG2082_V1	intron	9049010	9049054	.	-	0	Parent=CBEC_292082;ID=CBEC_292082_intron
V	QG2082_V1	CDS	9049055	9049204	.	-	0	ID=CBEC_292088;Parent=CBEC_292082
V	QG2082_V1	exon	9049055	9049204	.	-	.	ID=CBEC_292085;Parent=CBEC_292082
V	QG2082_V1	repeat_region	9049589	9049666	.	.	.	X=Cluster402_958XXXXDNA-TcMar-Tc1;ID=Cluster402_958XXXXDNA-TcMar-Tc1;intact=TRUE
V	QG2082_V1	CDS	9049738	9049971	.	-	0	ID=CBEC_292104;Parent=CBEC_292100
V	QG2082_V1	exon	9049738	9049971	.	-	.	ID=CBEC_292101;Parent=CBEC_292100
V	QG2082_V1	gene	9049738	9050551	.	-	.	ID=CBEC_292099;Name=EVM prediction V.2875
V	QG2082_V1	mRNA	9049738	9050551	.	-	.	ID=CBEC_292100;Parent=CBEC_292099;Name=EVM prediction V.2875;InterPro=IPR019420
V	QG2082_V1	intron	9049972	9050150	.	-	0	Parent=CBEC_292100;ID=CBEC_292100_intron
V	QG2082_V1	CDS	9050151	9050357	.	-	0	ID=CBEC_292105;Parent=CBEC_292100
V	QG2082_V1	exon	9050151	9050357	.	-	.	ID=CBEC_292102;Parent=CBEC_292100
V	QG2082_V1	intron	9050358	9050401	.	-	0	Parent=CBEC_292100;ID=CBEC_292100_intron
V	QG2082_V1	CDS	9050402	9050551	.	-	0	ID=CBEC_292106;Parent=CBEC_292100
V	QG2082_V1	exon	9050402	9050551	.	-	.	ID=CBEC_292103;Parent=CBEC_292100
V	QG2082_V1	CDS	9050989	9051225	.	-	0	ID=CBEC_292125;Parent=CBEC_292118
V	QG2082_V1	exon	9050989	9051225	.	-	.	ID=CBEC_292119;Parent=CBEC_292118
V	QG2082_V1	gene	9050989	9052801	.	-	.	ID=CBEC_292117;Name=EVM prediction V.2876;celegans_gene_ids=WBGene00001878,WBGene00001882,WBGene00001885,WBGene00001889,WBGene00001894,WBGene00001896,WBGene00001903,WBGene00001908,WBGene00001915,WBGene00001918,WBGene00001922,WBGene00001926,WBGene00001928,WBGene00001932,WBGene00001936,WBGene00001940;celegans_gene_names=his-11,his-15,his-20,his-22,his-29,his-34,his-4,his-41,his-44,his-48,his-52,his-54,his-58,his-62,his-66,his-8
V	QG2082_V1	mRNA	9050989	9052801	.	-	.	ID=CBEC_292118;Parent=CBEC_292117;Name=EVM prediction V.2876;InterPro=IPR000558,IPR009072,IPR007125,IPR019420;Gene_Ontology=GO:0003677,GO:0030527,GO:0000786,GO:0046982
V	QG2082_V1	repeat_region	9051143	9051190	.	.	.	X=GA-rich_1624XXXXGA-rich;ID=GA-rich_1624XXXXGA-rich;intact=TRUE
V	QG2082_V1	intron	9051226	9051267	.	-	0	Parent=CBEC_292118;ID=CBEC_292118_intron
V	QG2082_V1	CDS	9051268	9051369	.	-	0	ID=CBEC_292126;Parent=CBEC_292118
V	QG2082_V1	exon	9051268	9051369	.	-	.	ID=CBEC_292120;Parent=CBEC_292118
V	QG2082_V1	intron	9051370	9051413	.	-	0	Parent=CBEC_292118;ID=CBEC_292118_intron
V	QG2082_V1	CDS	9051414	9051620	.	-	0	ID=CBEC_292127;Parent=CBEC_292118
V	QG2082_V1	exon	9051414	9051620	.	-	.	ID=CBEC_292121;Parent=CBEC_292118
V	QG2082_V1	intron	9051621	9051661	.	-	2	Parent=CBEC_292118;ID=CBEC_292118_intron
V	QG2082_V1	CDS	9051662	9051819	.	-	2	ID=CBEC_292128;Parent=CBEC_292118
V	QG2082_V1	exon	9051662	9051819	.	-	.	ID=CBEC_292122;Parent=CBEC_292118
V	QG2082_V1	intron	9051820	9051862	.	-	1	Parent=CBEC_292118;ID=CBEC_292118_intron
V	QG2082_V1	CDS	9051863	9051942	.	-	1	ID=CBEC_292129;Parent=CBEC_292118
V	QG2082_V1	exon	9051863	9051942	.	-	.	ID=CBEC_292123;Parent=CBEC_292118
V	QG2082_V1	intron	9051943	9052433	.	-	0	Parent=CBEC_292118;ID=CBEC_292118_intron
V	QG2082_V1	repeat_region	9052327	9052411	.	.	.	X=Cluster950_36XXXXUnknown;ID=Cluster950_36XXXXUnknown;intact=TRUE
V	QG2082_V1	CDS	9052434	9052801	.	-	0	ID=CBEC_292130;Parent=CBEC_292118
V	QG2082_V1	exon	9052434	9052801	.	-	.	ID=CBEC_292124;Parent=CBEC_292118
V	QG2082_V1	CDS	9053051	9053434	.	+	0	ID=CBEC_292144;Parent=CBEC_292142
V	QG2082_V1	exon	9053051	9053434	.	+	.	ID=CBEC_292143;Parent=CBEC_292142
V	QG2082_V1	gene	9053051	9053434	.	+	.	ID=CBEC_292141;Name=EVM prediction V.2877;celegans_gene_ids=WBGene00001877,WBGene00001881,WBGene00001886,WBGene00001890,WBGene00001893,WBGene00001895,WBGene00001904,WBGene00001907,WBGene00001909,WBGene00001917,WBGene00001921,WBGene00001925,WBGene00001927,WBGene00001931,WBGene00001935,WBGene00001939,WBGene00001942;celegans_gene_names=his-12,his-16,his-19,his-21,his-3,his-30,his-33,his-35,his-43,his-47,his-51,his-53,his-57,his-61,his-65,his-68,his-7
V	QG2082_V1	mRNA	9053051	9053434	.	+	.	ID=CBEC_292142;Parent=CBEC_292141;Name=EVM prediction V.2877;InterPro=IPR002119,IPR032454,IPR009072,IPR007125,IPR032458;Gene_Ontology=GO:0003677,GO:0030527,GO:0000786,GO:0046982
V	QG2082_V1	repeat_region	9053449	9053523	.	.	.	X=Cluster950_37XXXXUnknown;ID=Cluster950_37XXXXUnknown;intact=TRUE
V	QG2082_V1	repeat_region	9053888	9053928	.	.	.	X=Cluster319_60XXXXDNA-CMC-Chapaev;ID=Cluster319_60XXXXDNA-CMC-Chapaev;intact=TRUE
V	QG2082_V1	repeat_region	9053929	9054017	.	.	.	X=Cluster1370_110XXXXDNA-TcMar-Tc1;ID=Cluster1370_110XXXXDNA-TcMar-Tc1;intact=TRUE
V	QG2082_V1	repeat_region	9054018	9054033	.	.	.	X=Cluster1370_110XXXXDNA-TcMar-Tc1;ID=Cluster1370_110XXXXDNA-TcMar-Tc1;intact=TRUE
V	QG2082_V1	repeat_region	9054244	9054324	.	.	.	X=Cluster950_38XXXXUnknown;ID=Cluster950_38XXXXUnknown;intact=TRUE
V	QG2082_V1	CDS	9054397	9054807	.	-	0	ID=CBEC_292158;Parent=CBEC_292156
V	QG2082_V1	exon	9054397	9054807	.	-	.	ID=CBEC_292157;Parent=CBEC_292156
V	QG2082_V1	gene	9054397	9054807	.	-	.	ID=CBEC_292155;Name=EVM prediction V.2878;celegans_gene_ids=WBGene00001876,WBGene00001880,WBGene00001883,WBGene00001887,WBGene00001891,WBGene00001899,WBGene00001901,WBGene00001906,WBGene00001914,WBGene00001916,WBGene00001919,WBGene00001923,WBGene00001929,WBGene00001933,WBGene00001937,WBGene00001945,WBGene00012276;celegans_gene_names=his-13,his-17,his-2,his-25,his-27,his-32,his-40,his-42,his-45,his-49,his-55,his-59,his-6,his-63,his-71,his-74,his-9
V	QG2082_V1	mRNA	9054397	9054807	.	-	.	ID=CBEC_292156;Parent=CBEC_292155;Name=EVM prediction V.2878;InterPro=IPR000164,IPR009072,IPR007125;Gene_Ontology=GO:0003677,GO:0030527,GO:0000786,GO:0046982
V	QG2082_V1	repeat_region	9054722	9054812	.	.	.	X=Cluster496_12XXXXLTR-Gypsy;ID=Cluster496_12XXXXLTR-Gypsy;intact=TRUE
V	QG2082_V1	CDS	9055065	9055376	.	+	0	ID=CBEC_292172;Parent=CBEC_292170
V	QG2082_V1	exon	9055065	9055376	.	+	.	ID=CBEC_292171;Parent=CBEC_292170
V	QG2082_V1	gene	9055065	9055376	.	+	.	ID=CBEC_292169;Name=EVM prediction V.2879;celegans_gene_ids=WBGene00001875,WBGene00001879,WBGene00001884,WBGene00001888,WBGene00001892,WBGene00001900,WBGene00001902,WBGene00001905,WBGene00001911,WBGene00001912,WBGene00001920,WBGene00001924,WBGene00001930,WBGene00001934,WBGene00001938,WBGene00001941;celegans_gene_names=his-1,his-10,his-14,his-18,his-26,his-28,his-31,his-37,his-38,his-46,his-5,his-50,his-56,his-60,his-64,his-67
V	QG2082_V1	mRNA	9055065	9055376	.	+	.	ID=CBEC_292170;Parent=CBEC_292169;Name=EVM prediction V.2879;InterPro=IPR009072,IPR035425,IPR001951,IPR019809;Gene_Ontology=GO:0046982,GO:0003677,GO:0030527,GO:0000786
V	QG2082_V1	repeat_region	9055403	9055453	.	.	.	X=Cluster950_39XXXXUnknown;ID=Cluster950_39XXXXUnknown;intact=TRUE
V	QG2082_V1	CDS	9055751	9055874	.	-	1	ID=CBEC_292187;Parent=CBEC_292184
V	QG2082_V1	exon	9055751	9055874	.	-	.	ID=CBEC_292185;Parent=CBEC_292184
V	QG2082_V1	gene	9055751	9056270	.	-	.	ID=CBEC_292183;Name=EVM prediction V.2880
V	QG2082_V1	mRNA	9055751	9056270	.	-	.	ID=CBEC_292184;Parent=CBEC_292183;Name=EVM prediction V.2880;InterPro=IPR019427;Gene_Ontology=GO:0008528
V	QG2082_V1	intron	9055875	9056061	.	-	0	Parent=CBEC_292184;ID=CBEC_292184_intron
V	QG2082_V1	CDS	9056062	9056270	.	-	0	ID=CBEC_292188;Parent=CBEC_292184
V	QG2082_V1	exon	9056062	9056270	.	-	.	ID=CBEC_292186;Parent=CBEC_292184
V	QG2082_V1	exon	9057830	9058008	.	+	.	ID=CBEC_292201;Parent=CBEC_292200
V	QG2082_V1	five_prime_UTR	9057830	9057841	.	+	.	ID=CBEC_292211;Parent=CBEC_292200
V	QG2082_V1	gene	9057830	9059193	.	+	.	ID=CBEC_292199;Name=EVM prediction V.2881
V	QG2082_V1	mRNA	9057830	9059193	.	+	.	ID=CBEC_292200;Parent=CBEC_292199;Name=EVM prediction V.2881;InterPro=IPR038765,IPR013128,IPR013201,IPR000668,IPR000169,IPR039417,IPR025661;Gene_Ontology=GO:0008234,GO:0006508
V	QG2082_V1	CDS	9057842	9058008	.	+	0	ID=CBEC_292206;Parent=CBEC_292200
V	QG2082_V1	intron	9058009	9058089	.	+	1	Parent=CBEC_292200;ID=CBEC_292200_intron
V	QG2082_V1	CDS	9058090	9058170	.	+	1	ID=CBEC_292207;Parent=CBEC_292200
V	QG2082_V1	exon	9058090	9058170	.	+	.	ID=CBEC_292202;Parent=CBEC_292200
V	QG2082_V1	intron	9058171	9058215	.	+	1	Parent=CBEC_292200;ID=CBEC_292200_intron
V	QG2082_V1	CDS	9058216	9058448	.	+	1	ID=CBEC_292208;Parent=CBEC_292200
V	QG2082_V1	exon	9058216	9058448	.	+	.	ID=CBEC_292203;Parent=CBEC_292200
V	QG2082_V1	intron	9058449	9058489	.	+	2	Parent=CBEC_292200;ID=CBEC_292200_intron
V	QG2082_V1	CDS	9058490	9058932	.	+	2	ID=CBEC_292209;Parent=CBEC_292200
V	QG2082_V1	exon	9058490	9058932	.	+	.	ID=CBEC_292204;Parent=CBEC_292200
V	QG2082_V1	intron	9058933	9058976	.	+	0	Parent=CBEC_292200;ID=CBEC_292200_intron
V	QG2082_V1	CDS	9058977	9059153	.	+	0	ID=CBEC_292210;Parent=CBEC_292200
V	QG2082_V1	exon	9058977	9059193	.	+	.	ID=CBEC_292205;Parent=CBEC_292200
V	QG2082_V1	three_prime_UTR	9059154	9059193	.	+	.	ID=CBEC_292212;Parent=CBEC_292200
V	QG2082_V1	CDS	9059354	9059371	.	-	0	ID=CBEC_292228;Parent=CBEC_292224
V	QG2082_V1	exon	9059354	9059371	.	-	.	ID=CBEC_292225;Parent=CBEC_292224
V	QG2082_V1	gene	9059354	9060385	.	-	.	ID=CBEC_292223;Name=EVM prediction V.2882;celegans_gene_ids=WBGene00005299,WBGene00005300,WBGene00005301,WBGene00005303,WBGene00005304,WBGene00005306,WBGene00005308,WBGene00005309;celegans_gene_names=srh-78,srh-79,srh-80,srh-82,srh-83,srh-85,srh-87,srh-88
V	QG2082_V1	mRNA	9059354	9060385	.	-	.	ID=CBEC_292224;Parent=CBEC_292223;Name=EVM prediction V.2882;InterPro=IPR019422
V	QG2082_V1	intron	9059372	9059538	.	-	2	Parent=CBEC_292224;ID=CBEC_292224_intron
V	QG2082_V1	CDS	9059539	9059966	.	-	2	ID=CBEC_292229;Parent=CBEC_292224
V	QG2082_V1	exon	9059539	9059966	.	-	.	ID=CBEC_292226;Parent=CBEC_292224
V	QG2082_V1	intron	9059967	9060009	.	-	0	Parent=CBEC_292224;ID=CBEC_292224_intron
V	QG2082_V1	CDS	9060010	9060385	.	-	0	ID=CBEC_292230;Parent=CBEC_292224
V	QG2082_V1	exon	9060010	9060385	.	-	.	ID=CBEC_292227;Parent=CBEC_292224
V	QG2082_V1	CDS	9060545	9060668	.	-	1	ID=CBEC_292249;Parent=CBEC_292242
V	QG2082_V1	exon	9060545	9060668	.	-	.	ID=CBEC_292243;Parent=CBEC_292242
V	QG2082_V1	gene	9060545	9062843	.	-	.	ID=CBEC_292241;Name=EVM prediction V.2883;celegans_gene_ids=WBGene00007829,WBGene00007833,WBGene00007835,WBGene00008602,WBGene00009488,WBGene00018707,WBGene00018708;celegans_gene_names=oac-14,oac-20,oac-31,oac-32,oac-5,oac-6,oac-7
V	QG2082_V1	mRNA	9060545	9062843	.	-	.	ID=CBEC_292242;Parent=CBEC_292241;Name=EVM prediction V.2883;InterPro=IPR006621,IPR002656;Gene_Ontology=GO:0016747
V	QG2082_V1	intron	9060669	9060712	.	-	0	Parent=CBEC_292242;ID=CBEC_292242_intron
V	QG2082_V1	CDS	9060713	9060798	.	-	0	ID=CBEC_292250;Parent=CBEC_292242
V	QG2082_V1	exon	9060713	9060798	.	-	.	ID=CBEC_292244;Parent=CBEC_292242
V	QG2082_V1	intron	9060799	9060842	.	-	2	Parent=CBEC_292242;ID=CBEC_292242_intron
V	QG2082_V1	CDS	9060843	9061588	.	-	2	ID=CBEC_292251;Parent=CBEC_292242
V	QG2082_V1	exon	9060843	9061588	.	-	.	ID=CBEC_292245;Parent=CBEC_292242
V	QG2082_V1	intron	9061589	9061632	.	-	1	Parent=CBEC_292242;ID=CBEC_292242_intron
V	QG2082_V1	CDS	9061633	9062180	.	-	1	ID=CBEC_292252;Parent=CBEC_292242
V	QG2082_V1	exon	9061633	9062180	.	-	.	ID=CBEC_292246;Parent=CBEC_292242
V	QG2082_V1	intron	9062181	9062222	.	-	2	Parent=CBEC_292242;ID=CBEC_292242_intron
V	QG2082_V1	CDS	9062223	9062556	.	-	2	ID=CBEC_292253;Parent=CBEC_292242
V	QG2082_V1	exon	9062223	9062556	.	-	.	ID=CBEC_292247;Parent=CBEC_292242
V	QG2082_V1	intron	9062557	9062599	.	-	0	Parent=CBEC_292242;ID=CBEC_292242_intron
V	QG2082_V1	CDS	9062600	9062843	.	-	0	ID=CBEC_292254;Parent=CBEC_292242
V	QG2082_V1	exon	9062600	9062843	.	-	.	ID=CBEC_292248;Parent=CBEC_292242
V	QG2082_V1	CDS	9063428	9063500	.	+	0	ID=CBEC_292275;Parent=CBEC_292266
V	QG2082_V1	exon	9063428	9063500	.	+	.	ID=CBEC_292267;Parent=CBEC_292266
V	QG2082_V1	gene	9063428	9064982	.	+	.	ID=CBEC_292265;Name=EVM prediction V.2884
V	QG2082_V1	mRNA	9063428	9064982	.	+	.	ID=CBEC_292266;Parent=CBEC_292265;Name=EVM prediction V.2884;InterPro=IPR001304,IPR016187,IPR016186
V	QG2082_V1	intron	9063501	9063541	.	+	2	Parent=CBEC_292266;ID=CBEC_292266_intron
V	QG2082_V1	CDS	9063542	9063631	.	+	2	ID=CBEC_292276;Parent=CBEC_292266
V	QG2082_V1	exon	9063542	9063631	.	+	.	ID=CBEC_292268;Parent=CBEC_292266
V	QG2082_V1	intron	9063632	9063678	.	+	2	Parent=CBEC_292266;ID=CBEC_292266_intron
V	QG2082_V1	CDS	9063679	9063914	.	+	2	ID=CBEC_292277;Parent=CBEC_292266
V	QG2082_V1	exon	9063679	9063914	.	+	.	ID=CBEC_292269;Parent=CBEC_292266
V	QG2082_V1	intron	9063915	9063963	.	+	0	Parent=CBEC_292266;ID=CBEC_292266_intron
V	QG2082_V1	CDS	9063964	9064254	.	+	0	ID=CBEC_292278;Parent=CBEC_292266
V	QG2082_V1	exon	9063964	9064254	.	+	.	ID=CBEC_292270;Parent=CBEC_292266
V	QG2082_V1	intron	9064255	9064299	.	+	0	Parent=CBEC_292266;ID=CBEC_292266_intron
V	QG2082_V1	CDS	9064300	9064390	.	+	0	ID=CBEC_292279;Parent=CBEC_292266
V	QG2082_V1	exon	9064300	9064390	.	+	.	ID=CBEC_292271;Parent=CBEC_292266
V	QG2082_V1	intron	9064391	9064434	.	+	2	Parent=CBEC_292266;ID=CBEC_292266_intron
V	QG2082_V1	CDS	9064435	9064599	.	+	2	ID=CBEC_292280;Parent=CBEC_292266
V	QG2082_V1	exon	9064435	9064599	.	+	.	ID=CBEC_292272;Parent=CBEC_292266
V	QG2082_V1	intron	9064600	9064643	.	+	2	Parent=CBEC_292266;ID=CBEC_292266_intron
V	QG2082_V1	CDS	9064644	9064831	.	+	2	ID=CBEC_292281;Parent=CBEC_292266
V	QG2082_V1	exon	9064644	9064831	.	+	.	ID=CBEC_292273;Parent=CBEC_292266
V	QG2082_V1	intron	9064832	9064874	.	+	0	Parent=CBEC_292266;ID=CBEC_292266_intron
V	QG2082_V1	CDS	9064875	9064982	.	+	0	ID=CBEC_292282;Parent=CBEC_292266
V	QG2082_V1	exon	9064875	9064982	.	+	.	ID=CBEC_292274;Parent=CBEC_292266
V	QG2082_V1	CDS	9070962	9071596	.	+	0	ID=CBEC_292298;Parent=CBEC_292294
V	QG2082_V1	exon	9070962	9071596	.	+	.	ID=CBEC_292295;Parent=CBEC_292294
V	QG2082_V1	gene	9070962	9072204	.	+	.	ID=CBEC_292293;Name=EVM prediction V.2885;celegans_gene_ids=WBGene00005749,WBGene00005750,WBGene00005751;celegans_gene_names=srw-2,srw-3,srw-4
V	QG2082_V1	mRNA	9070962	9072204	.	+	.	ID=CBEC_292294;Parent=CBEC_292293;Name=EVM prediction V.2885;InterPro=IPR017452,IPR019427;Gene_Ontology=GO:0016020,GO:0008528
V	QG2082_V1	intron	9071597	9071644	.	+	1	Parent=CBEC_292294;ID=CBEC_292294_intron
V	QG2082_V1	CDS	9071645	9072116	.	+	1	ID=CBEC_292299;Parent=CBEC_292294
V	QG2082_V1	exon	9071645	9072116	.	+	.	ID=CBEC_292296;Parent=CBEC_292294
V	QG2082_V1	intron	9072117	9072159	.	+	0	Parent=CBEC_292294;ID=CBEC_292294_intron
V	QG2082_V1	CDS	9072160	9072204	.	+	0	ID=CBEC_292300;Parent=CBEC_292294
V	QG2082_V1	exon	9072160	9072204	.	+	.	ID=CBEC_292297;Parent=CBEC_292294
V	QG2082_V1	CDS	9072654	9072911	.	-	0	ID=CBEC_292316;Parent=CBEC_292312
V	QG2082_V1	exon	9072654	9072911	.	-	.	ID=CBEC_292313;Parent=CBEC_292312
V	QG2082_V1	gene	9072654	9073732	.	-	.	ID=CBEC_292311;Name=EVM prediction V.2886;celegans_gene_ids=WBGene00005439,WBGene00005440,WBGene00005441,WBGene00005442,WBGene00005443,WBGene00005444,WBGene00005446,WBGene00005447,WBGene00005448,WBGene00005449,WBGene00005450,WBGene00005451,WBGene00005452,WBGene00005453,WBGene00005454,WBGene00005456,WBGene00005457,WBGene00005458;celegans_gene_names=srh-231,srh-233,srh-234,srh-235,srh-236,srh-237,srh-239,srh-240,srh-241,srh-243,srh-244,srh-245,srh-246,srh-247,srh-248,srh-250,srh-251,srh-252
V	QG2082_V1	mRNA	9072654	9073732	.	-	.	ID=CBEC_292312;Parent=CBEC_292311;Name=EVM prediction V.2886;InterPro=IPR019422
V	QG2082_V1	intron	9072912	9072957	.	-	2	Parent=CBEC_292312;ID=CBEC_292312_intron
V	QG2082_V1	CDS	9072958	9073373	.	-	2	ID=CBEC_292317;Parent=CBEC_292312
V	QG2082_V1	exon	9072958	9073373	.	-	.	ID=CBEC_292314;Parent=CBEC_292312
V	QG2082_V1	intron	9073374	9073413	.	-	0	Parent=CBEC_292312;ID=CBEC_292312_intron
V	QG2082_V1	CDS	9073414	9073732	.	-	0	ID=CBEC_292318;Parent=CBEC_292312
V	QG2082_V1	exon	9073414	9073732	.	-	.	ID=CBEC_292315;Parent=CBEC_292312
V	QG2082_V1	CDS	9073985	9074182	.	-	0	ID=CBEC_292334;Parent=CBEC_292330
V	QG2082_V1	exon	9073985	9074182	.	-	.	ID=CBEC_292331;Parent=CBEC_292330
V	QG2082_V1	gene	9073985	9074908	.	-	.	ID=CBEC_292329;Name=EVM prediction V.2887
V	QG2082_V1	mRNA	9073985	9074908	.	-	.	ID=CBEC_292330;Parent=CBEC_292329;Name=EVM prediction V.2887;InterPro=IPR036291,IPR002347,IPR020904;Gene_Ontology=GO:0016491
V	QG2082_V1	intron	9074183	9074227	.	-	0	Parent=CBEC_292330;ID=CBEC_292330_intron
V	QG2082_V1	CDS	9074228	9074398	.	-	0	ID=CBEC_292335;Parent=CBEC_292330
V	QG2082_V1	exon	9074228	9074398	.	-	.	ID=CBEC_292332;Parent=CBEC_292330
V	QG2082_V1	intron	9074399	9074446	.	-	0	Parent=CBEC_292330;ID=CBEC_292330_intron
V	QG2082_V1	CDS	9074447	9074908	.	-	0	ID=CBEC_292336;Parent=CBEC_292330
V	QG2082_V1	exon	9074447	9074908	.	-	.	ID=CBEC_292333;Parent=CBEC_292330
V	QG2082_V1	CDS	9075730	9075801	.	+	0	ID=CBEC_292359;Parent=CBEC_292348
V	QG2082_V1	exon	9075730	9075801	.	+	.	ID=CBEC_292349;Parent=CBEC_292348
V	QG2082_V1	gene	9075730	9078817	.	+	.	ID=CBEC_292347;Name=EVM prediction V.2888;celegans_gene_ids=WBGene00005254,WBGene00005255,WBGene00005256,WBGene00005257,WBGene00005258,WBGene00005259,WBGene00005260,WBGene00005261;celegans_gene_names=srh-31,srh-32,srh-33,srh-34,srh-35,srh-36,srh-37,srh-38
V	QG2082_V1	mRNA	9075730	9078817	.	+	.	ID=CBEC_292348;Parent=CBEC_292347;Name=EVM prediction V.2888;InterPro=IPR002213,IPR035595,IPR019422;Gene_Ontology=GO:0008194
V	QG2082_V1	intron	9075802	9075846	.	+	0	Parent=CBEC_292348;ID=CBEC_292348_intron
V	QG2082_V1	CDS	9075847	9076183	.	+	0	ID=CBEC_292360;Parent=CBEC_292348
V	QG2082_V1	exon	9075847	9076183	.	+	.	ID=CBEC_292350;Parent=CBEC_292348
V	QG2082_V1	intron	9076184	9076225	.	+	2	Parent=CBEC_292348;ID=CBEC_292348_intron
V	QG2082_V1	CDS	9076226	9076750	.	+	2	ID=CBEC_292361;Parent=CBEC_292348
V	QG2082_V1	exon	9076226	9076750	.	+	.	ID=CBEC_292351;Parent=CBEC_292348
V	QG2082_V1	intron	9076751	9076794	.	+	2	Parent=CBEC_292348;ID=CBEC_292348_intron
V	QG2082_V1	CDS	9076795	9076880	.	+	2	ID=CBEC_292362;Parent=CBEC_292348
V	QG2082_V1	exon	9076795	9076880	.	+	.	ID=CBEC_292352;Parent=CBEC_292348
V	QG2082_V1	intron	9076881	9076923	.	+	0	Parent=CBEC_292348;ID=CBEC_292348_intron
V	QG2082_V1	CDS	9076924	9077144	.	+	0	ID=CBEC_292363;Parent=CBEC_292348
V	QG2082_V1	exon	9076924	9077144	.	+	.	ID=CBEC_292353;Parent=CBEC_292348
V	QG2082_V1	intron	9077145	9077608	.	+	1	Parent=CBEC_292348;ID=CBEC_292348_intron
V	QG2082_V1	CDS	9077609	9077785	.	+	1	ID=CBEC_292364;Parent=CBEC_292348
V	QG2082_V1	exon	9077609	9077785	.	+	.	ID=CBEC_292354;Parent=CBEC_292348
V	QG2082_V1	intron	9077786	9077828	.	+	1	Parent=CBEC_292348;ID=CBEC_292348_intron
V	QG2082_V1	CDS	9077829	9077971	.	+	1	ID=CBEC_292365;Parent=CBEC_292348
V	QG2082_V1	exon	9077829	9077971	.	+	.	ID=CBEC_292355;Parent=CBEC_292348
V	QG2082_V1	intron	9077972	9078015	.	+	2	Parent=CBEC_292348;ID=CBEC_292348_intron
V	QG2082_V1	CDS	9078016	9078215	.	+	2	ID=CBEC_292366;Parent=CBEC_292348
V	QG2082_V1	exon	9078016	9078215	.	+	.	ID=CBEC_292356;Parent=CBEC_292348
V	QG2082_V1	intron	9078216	9078260	.	+	0	Parent=CBEC_292348;ID=CBEC_292348_intron
V	QG2082_V1	CDS	9078261	9078497	.	+	0	ID=CBEC_292367;Parent=CBEC_292348
V	QG2082_V1	exon	9078261	9078497	.	+	.	ID=CBEC_292357;Parent=CBEC_292348
V	QG2082_V1	intron	9078498	9078538	.	+	0	Parent=CBEC_292348;ID=CBEC_292348_intron
V	QG2082_V1	CDS	9078539	9078817	.	+	0	ID=CBEC_292368;Parent=CBEC_292348
V	QG2082_V1	exon	9078539	9078817	.	+	.	ID=CBEC_292358;Parent=CBEC_292348
V	QG2082_V1	CDS	9078975	9079243	.	-	2	ID=CBEC_292383;Parent=CBEC_292380
V	QG2082_V1	exon	9078975	9079243	.	-	.	ID=CBEC_292381;Parent=CBEC_292380
V	QG2082_V1	gene	9078975	9079338	.	-	.	ID=CBEC_292379;Name=EVM prediction V.2889;celegans_gene_ids=WBGene00003641,WBGene00003642,WBGene00008884,WBGene00010180,WBGene00010600,WBGene00010601,WBGene00010602,WBGene00010603,WBGene00016926,WBGene00016927,WBGene00018404;celegans_gene_names=nhr-171,nhr-172,nhr-192,nhr-196,nhr-197,nhr-198,nhr-268,nhr-281,nhr-39,nhr-51,nhr-52
V	QG2082_V1	mRNA	9078975	9079338	.	-	.	ID=CBEC_292380;Parent=CBEC_292379;Name=EVM prediction V.2889;InterPro=IPR000536,IPR035500;Gene_Ontology=GO:0003700,GO:0008270,GO:0043565,GO:0006355
V	QG2082_V1	intron	9079244	9079286	.	-	0	Parent=CBEC_292380;ID=CBEC_292380_intron
V	QG2082_V1	CDS	9079287	9079338	.	-	0	ID=CBEC_292384;Parent=CBEC_292380
V	QG2082_V1	exon	9079287	9079338	.	-	.	ID=CBEC_292382;Parent=CBEC_292380
V	QG2082_V1	CDS	9079760	9079785	.	+	0	ID=CBEC_292403;Parent=CBEC_292396
V	QG2082_V1	exon	9079760	9079785	.	+	.	ID=CBEC_292397;Parent=CBEC_292396
V	QG2082_V1	gene	9079760	9081114	.	+	.	ID=CBEC_292395;Name=EVM prediction V.2890;celegans_gene_ids=WBGene00005254,WBGene00005255,WBGene00005256,WBGene00005257,WBGene00005258,WBGene00005259,WBGene00005260,WBGene00005261;celegans_gene_names=srh-31,srh-32,srh-33,srh-34,srh-35,srh-36,srh-37,srh-38
V	QG2082_V1	mRNA	9079760	9081114	.	+	.	ID=CBEC_292396;Parent=CBEC_292395;Name=EVM prediction V.2890;InterPro=IPR019422
V	QG2082_V1	intron	9079786	9079905	.	+	1	Parent=CBEC_292396;ID=CBEC_292396_intron
V	QG2082_V1	CDS	9079906	9080082	.	+	1	ID=CBEC_292404;Parent=CBEC_292396
V	QG2082_V1	exon	9079906	9080082	.	+	.	ID=CBEC_292398;Parent=CBEC_292396
V	QG2082_V1	intron	9080083	9080125	.	+	1	Parent=CBEC_292396;ID=CBEC_292396_intron
V	QG2082_V1	CDS	9080126	9080268	.	+	1	ID=CBEC_292405;Parent=CBEC_292396
V	QG2082_V1	exon	9080126	9080268	.	+	.	ID=CBEC_292399;Parent=CBEC_292396
V	QG2082_V1	intron	9080269	9080312	.	+	2	Parent=CBEC_292396;ID=CBEC_292396_intron
V	QG2082_V1	CDS	9080313	9080512	.	+	2	ID=CBEC_292406;Parent=CBEC_292396
V	QG2082_V1	exon	9080313	9080512	.	+	.	ID=CBEC_292400;Parent=CBEC_292396
V	QG2082_V1	intron	9080513	9080557	.	+	0	Parent=CBEC_292396;ID=CBEC_292396_intron
V	QG2082_V1	CDS	9080558	9080794	.	+	0	ID=CBEC_292407;Parent=CBEC_292396
V	QG2082_V1	exon	9080558	9080794	.	+	.	ID=CBEC_292401;Parent=CBEC_292396
V	QG2082_V1	intron	9080795	9080835	.	+	0	Parent=CBEC_292396;ID=CBEC_292396_intron
V	QG2082_V1	CDS	9080836	9081114	.	+	0	ID=CBEC_292408;Parent=CBEC_292396
V	QG2082_V1	exon	9080836	9081114	.	+	.	ID=CBEC_292402;Parent=CBEC_292396
V	QG2082_V1	CDS	9081272	9081540	.	-	2	ID=CBEC_292426;Parent=CBEC_292420
V	QG2082_V1	exon	9081272	9081540	.	-	.	ID=CBEC_292421;Parent=CBEC_292420
V	QG2082_V1	gene	9081272	9082822	.	-	.	ID=CBEC_292419;Name=EVM prediction V.2891;celegans_gene_ids=WBGene00003641,WBGene00003642,WBGene00008884,WBGene00010180,WBGene00010600,WBGene00010601,WBGene00010602,WBGene00010603,WBGene00016926,WBGene00016927,WBGene00018404;celegans_gene_names=nhr-171,nhr-172,nhr-192,nhr-196,nhr-197,nhr-198,nhr-268,nhr-281,nhr-39,nhr-51,nhr-52
V	QG2082_V1	mRNA	9081272	9082822	.	-	.	ID=CBEC_292420;Parent=CBEC_292419;Name=EVM prediction V.2891;InterPro=IPR001628,IPR049636,IPR013088,IPR035500,IPR000536;Gene_Ontology=GO:0003700,GO:0008270,GO:0043565,GO:0006355,GO:0000978
V	QG2082_V1	intron	9081541	9081583	.	-	0	Parent=CBEC_292420;ID=CBEC_292420_intron
V	QG2082_V1	CDS	9081584	9081836	.	-	0	ID=CBEC_292427;Parent=CBEC_292420
V	QG2082_V1	exon	9081584	9081836	.	-	.	ID=CBEC_292422;Parent=CBEC_292420
V	QG2082_V1	intron	9081837	9081878	.	-	0	Parent=CBEC_292420;ID=CBEC_292420_intron
V	QG2082_V1	CDS	9081879	9081989	.	-	0	ID=CBEC_292428;Parent=CBEC_292420
V	QG2082_V1	exon	9081879	9081989	.	-	.	ID=CBEC_292423;Parent=CBEC_292420
V	QG2082_V1	intron	9081990	9082033	.	-	0	Parent=CBEC_292420;ID=CBEC_292420_intron
V	QG2082_V1	CDS	9082034	9082390	.	-	0	ID=CBEC_292429;Parent=CBEC_292420
V	QG2082_V1	exon	9082034	9082390	.	-	.	ID=CBEC_292424;Parent=CBEC_292420
V	QG2082_V1	intron	9082391	9082732	.	-	0	Parent=CBEC_292420;ID=CBEC_292420_intron
V	QG2082_V1	CDS	9082733	9082822	.	-	0	ID=CBEC_292430;Parent=CBEC_292420
V	QG2082_V1	exon	9082733	9082822	.	-	.	ID=CBEC_292425;Parent=CBEC_292420
V	QG2082_V1	CDS	9083618	9083904	.	-	2	ID=CBEC_292460;Parent=CBEC_292442
V	QG2082_V1	exon	9083618	9083904	.	-	.	ID=CBEC_292443;Parent=CBEC_292442
V	QG2082_V1	gene	9083618	9089954	.	-	.	ID=CBEC_292441;Name=EVM prediction V.2892;celegans_gene_ids=WBGene00003641,WBGene00003642,WBGene00008884,WBGene00010180,WBGene00010600,WBGene00010601,WBGene00010602,WBGene00010603,WBGene00016926,WBGene00016927,WBGene00018404;celegans_gene_names=nhr-171,nhr-172,nhr-192,nhr-196,nhr-197,nhr-198,nhr-268,nhr-281,nhr-39,nhr-51,nhr-52
V	QG2082_V1	mRNA	9083618	9089954	.	-	.	ID=CBEC_292442;Parent=CBEC_292441;Name=EVM prediction V.2892;InterPro=IPR001628,IPR000536,IPR013088,IPR035500,IPR049636;Gene_Ontology=GO:0003700,GO:0008270,GO:0043565,GO:0006355,GO:0000978
V	QG2082_V1	intron	9083905	9084045	.	-	0	Parent=CBEC_292442;ID=CBEC_292442_intron
V	QG2082_V1	CDS	9084046	9084211	.	-	0	ID=CBEC_292461;Parent=CBEC_292442
V	QG2082_V1	exon	9084046	9084211	.	-	.	ID=CBEC_292444;Parent=CBEC_292442
V	QG2082_V1	intron	9084212	9084263	.	-	0	Parent=CBEC_292442;ID=CBEC_292442_intron
V	QG2082_V1	CDS	9084264	9084374	.	-	0	ID=CBEC_292462;Parent=CBEC_292442
V	QG2082_V1	exon	9084264	9084374	.	-	.	ID=CBEC_292445;Parent=CBEC_292442
V	QG2082_V1	intron	9084375	9084417	.	-	1	Parent=CBEC_292442;ID=CBEC_292442_intron
V	QG2082_V1	CDS	9084418	9084508	.	-	1	ID=CBEC_292463;Parent=CBEC_292442
V	QG2082_V1	exon	9084418	9084508	.	-	.	ID=CBEC_292446;Parent=CBEC_292442
V	QG2082_V1	intron	9084509	9085343	.	-	2	Parent=CBEC_292442;ID=CBEC_292442_intron
V	QG2082_V1	CDS	9085344	9085539	.	-	2	ID=CBEC_292464;Parent=CBEC_292442
V	QG2082_V1	exon	9085344	9085539	.	-	.	ID=CBEC_292447;Parent=CBEC_292442
V	QG2082_V1	intron	9085540	9085583	.	-	0	Parent=CBEC_292442;ID=CBEC_292442_intron
V	QG2082_V1	CDS	9085584	9085836	.	-	0	ID=CBEC_292465;Parent=CBEC_292442
V	QG2082_V1	exon	9085584	9085836	.	-	.	ID=CBEC_292448;Parent=CBEC_292442
V	QG2082_V1	intron	9085837	9086027	.	-	0	Parent=CBEC_292442;ID=CBEC_292442_intron
V	QG2082_V1	CDS	9086028	9086378	.	-	0	ID=CBEC_292466;Parent=CBEC_292442
V	QG2082_V1	exon	9086028	9086378	.	-	.	ID=CBEC_292449;Parent=CBEC_292442
V	QG2082_V1	intron	9086379	9086420	.	-	1	Parent=CBEC_292442;ID=CBEC_292442_intron
V	QG2082_V1	CDS	9086421	9086523	.	-	1	ID=CBEC_292467;Parent=CBEC_292442
V	QG2082_V1	exon	9086421	9086523	.	-	.	ID=CBEC_292450;Parent=CBEC_292442
V	QG2082_V1	intron	9086524	9087094	.	-	2	Parent=CBEC_292442;ID=CBEC_292442_intron
V	QG2082_V1	CDS	9087095	9087338	.	-	2	ID=CBEC_292468;Parent=CBEC_292442
V	QG2082_V1	exon	9087095	9087338	.	-	.	ID=CBEC_292451;Parent=CBEC_292442
V	QG2082_V1	intron	9087339	9087383	.	-	0	Parent=CBEC_292442;ID=CBEC_292442_intron
V	QG2082_V1	CDS	9087384	9087636	.	-	0	ID=CBEC_292469;Parent=CBEC_292442
V	QG2082_V1	exon	9087384	9087636	.	-	.	ID=CBEC_292452;Parent=CBEC_292442
V	QG2082_V1	intron	9087637	9087679	.	-	0	Parent=CBEC_292442;ID=CBEC_292442_intron
V	QG2082_V1	CDS	9087680	9087790	.	-	0	ID=CBEC_292470;Parent=CBEC_292442
V	QG2082_V1	exon	9087680	9087790	.	-	.	ID=CBEC_292453;Parent=CBEC_292442
V	QG2082_V1	intron	9087791	9087831	.	-	0	Parent=CBEC_292442;ID=CBEC_292442_intron
V	QG2082_V1	CDS	9087832	9088203	.	-	0	ID=CBEC_292471;Parent=CBEC_292442
V	QG2082_V1	exon	9087832	9088203	.	-	.	ID=CBEC_292454;Parent=CBEC_292442
V	QG2082_V1	intron	9088204	9088803	.	-	2	Parent=CBEC_292442;ID=CBEC_292442_intron
V	QG2082_V1	CDS	9088804	9088988	.	-	2	ID=CBEC_292472;Parent=CBEC_292442
V	QG2082_V1	exon	9088804	9088988	.	-	.	ID=CBEC_292455;Parent=CBEC_292442
V	QG2082_V1	intron	9088989	9089033	.	-	0	Parent=CBEC_292442;ID=CBEC_292442_intron
V	QG2082_V1	CDS	9089034	9089286	.	-	0	ID=CBEC_292473;Parent=CBEC_292442
V	QG2082_V1	exon	9089034	9089286	.	-	.	ID=CBEC_292456;Parent=CBEC_292442
V	QG2082_V1	intron	9089287	9089326	.	-	0	Parent=CBEC_292442;ID=CBEC_292442_intron
V	QG2082_V1	CDS	9089327	9089437	.	-	0	ID=CBEC_292474;Parent=CBEC_292442
V	QG2082_V1	exon	9089327	9089437	.	-	.	ID=CBEC_292457;Parent=CBEC_292442
V	QG2082_V1	intron	9089438	9089478	.	-	0	Parent=CBEC_292442;ID=CBEC_292442_intron
V	QG2082_V1	CDS	9089479	9089829	.	-	0	ID=CBEC_292475;Parent=CBEC_292442
V	QG2082_V1	exon	9089479	9089829	.	-	.	ID=CBEC_292458;Parent=CBEC_292442
V	QG2082_V1	intron	9089830	9089870	.	-	0	Parent=CBEC_292442;ID=CBEC_292442_intron
V	QG2082_V1	CDS	9089871	9089954	.	-	0	ID=CBEC_292476;Parent=CBEC_292442
V	QG2082_V1	exon	9089871	9089954	.	-	.	ID=CBEC_292459;Parent=CBEC_292442
V	QG2082_V1	CDS	9090177	9090713	.	-	0	ID=CBEC_292499;Parent=CBEC_292488
V	QG2082_V1	exon	9090177	9090713	.	-	.	ID=CBEC_292489;Parent=CBEC_292488
V	QG2082_V1	gene	9090177	9095516	.	-	.	ID=CBEC_292487;Name=EVM prediction V.2893;celegans_gene_ids=WBGene00003641,WBGene00003642,WBGene00008884,WBGene00010180,WBGene00010600,WBGene00010601,WBGene00010602,WBGene00010603,WBGene00016926,WBGene00016927,WBGene00018404;celegans_gene_names=nhr-171,nhr-172,nhr-192,nhr-196,nhr-197,nhr-198,nhr-268,nhr-281,nhr-39,nhr-51,nhr-52
V	QG2082_V1	mRNA	9090177	9095516	.	-	.	ID=CBEC_292488;Parent=CBEC_292487;Name=EVM prediction V.2893;InterPro=IPR035500,IPR000536,IPR013088,IPR001628,IPR049636;Gene_Ontology=GO:0008270,GO:0006355,GO:0003700,GO:0043565,GO:0000978
V	QG2082_V1	intron	9090714	9090754	.	-	0	Parent=CBEC_292488;ID=CBEC_292488_intron
V	QG2082_V1	CDS	9090755	9090865	.	-	0	ID=CBEC_292500;Parent=CBEC_292488
V	QG2082_V1	exon	9090755	9090865	.	-	.	ID=CBEC_292490;Parent=CBEC_292488
V	QG2082_V1	intron	9090866	9090910	.	-	0	Parent=CBEC_292488;ID=CBEC_292488_intron
V	QG2082_V1	CDS	9090911	9091258	.	-	0	ID=CBEC_292501;Parent=CBEC_292488
V	QG2082_V1	exon	9090911	9091258	.	-	.	ID=CBEC_292491;Parent=CBEC_292488
V	QG2082_V1	intron	9091259	9092266	.	-	0	Parent=CBEC_292488;ID=CBEC_292488_intron
V	QG2082_V1	CDS	9092267	9092389	.	-	0	ID=CBEC_292502;Parent=CBEC_292488
V	QG2082_V1	exon	9092267	9092389	.	-	.	ID=CBEC_292492;Parent=CBEC_292488
V	QG2082_V1	intron	9092390	9092585	.	-	0	Parent=CBEC_292488;ID=CBEC_292488_intron
V	QG2082_V1	CDS	9092586	9092933	.	-	0	ID=CBEC_292503;Parent=CBEC_292488
V	QG2082_V1	exon	9092586	9092933	.	-	.	ID=CBEC_292493;Parent=CBEC_292488
V	QG2082_V1	intron	9092934	9094269	.	-	2	Parent=CBEC_292488;ID=CBEC_292488_intron
V	QG2082_V1	repeat_region	9093122	9094037	.	.	.	X=Cluster714_79XXXXDNA-TcMar-Tc1;ID=Cluster714_79XXXXDNA-TcMar-Tc1;intact=TRUE
V	QG2082_V1	CDS	9094270	9094541	.	-	2	ID=CBEC_292504;Parent=CBEC_292488
V	QG2082_V1	exon	9094270	9094541	.	-	.	ID=CBEC_292494;Parent=CBEC_292488
V	QG2082_V1	intron	9094542	9094588	.	-	0	Parent=CBEC_292488;ID=CBEC_292488_intron
V	QG2082_V1	CDS	9094589	9094841	.	-	0	ID=CBEC_292505;Parent=CBEC_292488
V	QG2082_V1	exon	9094589	9094841	.	-	.	ID=CBEC_292495;Parent=CBEC_292488
V	QG2082_V1	intron	9094842	9094885	.	-	0	Parent=CBEC_292488;ID=CBEC_292488_intron
V	QG2082_V1	CDS	9094886	9094996	.	-	0	ID=CBEC_292506;Parent=CBEC_292488
V	QG2082_V1	exon	9094886	9094996	.	-	.	ID=CBEC_292496;Parent=CBEC_292488
V	QG2082_V1	intron	9094997	9095038	.	-	0	Parent=CBEC_292488;ID=CBEC_292488_intron
V	QG2082_V1	CDS	9095039	9095389	.	-	0	ID=CBEC_292507;Parent=CBEC_292488
V	QG2082_V1	exon	9095039	9095389	.	-	.	ID=CBEC_292497;Parent=CBEC_292488
V	QG2082_V1	intron	9095390	9095432	.	-	0	Parent=CBEC_292488;ID=CBEC_292488_intron
V	QG2082_V1	CDS	9095433	9095516	.	-	0	ID=CBEC_292508;Parent=CBEC_292488
V	QG2082_V1	exon	9095433	9095516	.	-	.	ID=CBEC_292498;Parent=CBEC_292488
V	QG2082_V1	CDS	9095751	9096013	.	-	2	ID=CBEC_292524;Parent=CBEC_292520
V	QG2082_V1	exon	9095751	9096013	.	-	.	ID=CBEC_292521;Parent=CBEC_292520
V	QG2082_V1	gene	9095751	9096776	.	-	.	ID=CBEC_292519;Name=EVM prediction V.2894;celegans_gene_ids=WBGene00003641,WBGene00003642,WBGene00008884,WBGene00010180,WBGene00010600,WBGene00010601,WBGene00010602,WBGene00010603,WBGene00016926,WBGene00016927,WBGene00018404;celegans_gene_names=nhr-171,nhr-172,nhr-192,nhr-196,nhr-197,nhr-198,nhr-268,nhr-281,nhr-39,nhr-51,nhr-52
V	QG2082_V1	mRNA	9095751	9096776	.	-	.	ID=CBEC_292520;Parent=CBEC_292519;Name=EVM prediction V.2894;InterPro=IPR000536,IPR035500,IPR001628,IPR013088;Gene_Ontology=GO:0003700,GO:0008270,GO:0043565,GO:0006355
V	QG2082_V1	intron	9096014	9096057	.	-	0	Parent=CBEC_292520;ID=CBEC_292520_intron
V	QG2082_V1	CDS	9096058	9096421	.	-	0	ID=CBEC_292525;Parent=CBEC_292520
V	QG2082_V1	exon	9096058	9096421	.	-	.	ID=CBEC_292522;Parent=CBEC_292520
V	QG2082_V1	intron	9096422	9096467	.	-	0	Parent=CBEC_292520;ID=CBEC_292520_intron
V	QG2082_V1	CDS	9096468	9096776	.	-	0	ID=CBEC_292526;Parent=CBEC_292520
V	QG2082_V1	exon	9096468	9096776	.	-	.	ID=CBEC_292523;Parent=CBEC_292520
V	QG2082_V1	CDS	9097417	9097682	.	-	2	ID=CBEC_292544;Parent=CBEC_292538
V	QG2082_V1	exon	9097417	9097682	.	-	.	ID=CBEC_292539;Parent=CBEC_292538
V	QG2082_V1	gene	9097417	9098705	.	-	.	ID=CBEC_292537;Name=EVM prediction V.2895;celegans_gene_ids=WBGene00003641,WBGene00003642,WBGene00008884,WBGene00010180,WBGene00010600,WBGene00010601,WBGene00010602,WBGene00010603,WBGene00016926,WBGene00016927,WBGene00018404;celegans_gene_names=nhr-171,nhr-172,nhr-192,nhr-196,nhr-197,nhr-198,nhr-268,nhr-281,nhr-39,nhr-51,nhr-52
V	QG2082_V1	mRNA	9097417	9098705	.	-	.	ID=CBEC_292538;Parent=CBEC_292537;Name=EVM prediction V.2895;InterPro=IPR001628,IPR013088,IPR000536,IPR035500;Gene_Ontology=GO:0003700,GO:0008270,GO:0043565,GO:0006355
V	QG2082_V1	intron	9097683	9097727	.	-	0	Parent=CBEC_292538;ID=CBEC_292538_intron
V	QG2082_V1	CDS	9097728	9097965	.	-	0	ID=CBEC_292545;Parent=CBEC_292538
V	QG2082_V1	exon	9097728	9097965	.	-	.	ID=CBEC_292540;Parent=CBEC_292538
V	QG2082_V1	intron	9097966	9098010	.	-	0	Parent=CBEC_292538;ID=CBEC_292538_intron
V	QG2082_V1	CDS	9098011	9098121	.	-	0	ID=CBEC_292546;Parent=CBEC_292538
V	QG2082_V1	exon	9098011	9098121	.	-	.	ID=CBEC_292541;Parent=CBEC_292538
V	QG2082_V1	intron	9098122	9098168	.	-	0	Parent=CBEC_292538;ID=CBEC_292538_intron
V	QG2082_V1	CDS	9098169	9098561	.	-	0	ID=CBEC_292547;Parent=CBEC_292538
V	QG2082_V1	exon	9098169	9098561	.	-	.	ID=CBEC_292542;Parent=CBEC_292538
V	QG2082_V1	intron	9098562	9098609	.	-	0	Parent=CBEC_292538;ID=CBEC_292538_intron
V	QG2082_V1	CDS	9098610	9098705	.	-	0	ID=CBEC_292548;Parent=CBEC_292538
V	QG2082_V1	exon	9098610	9098705	.	-	.	ID=CBEC_292543;Parent=CBEC_292538
V	QG2082_V1	CDS	9099110	9099664	.	-	0	ID=CBEC_292563;Parent=CBEC_292560
V	QG2082_V1	exon	9099110	9099664	.	-	.	ID=CBEC_292561;Parent=CBEC_292560
V	QG2082_V1	gene	9099110	9099888	.	-	.	ID=CBEC_292559;Name=EVM prediction V.2896;celegans_gene_ids=WBGene00003641,WBGene00003642,WBGene00008884,WBGene00010180,WBGene00010600,WBGene00010601,WBGene00010602,WBGene00010603,WBGene00016926,WBGene00016927,WBGene00018404;celegans_gene_names=nhr-171,nhr-172,nhr-192,nhr-196,nhr-197,nhr-198,nhr-268,nhr-281,nhr-39,nhr-51,nhr-52
V	QG2082_V1	mRNA	9099110	9099888	.	-	.	ID=CBEC_292560;Parent=CBEC_292559;Name=EVM prediction V.2896;InterPro=IPR035500
V	QG2082_V1	intron	9099665	9099711	.	-	0	Parent=CBEC_292560;ID=CBEC_292560_intron
V	QG2082_V1	CDS	9099712	9099888	.	-	0	ID=CBEC_292564;Parent=CBEC_292560
V	QG2082_V1	exon	9099712	9099888	.	-	.	ID=CBEC_292562;Parent=CBEC_292560
V	QG2082_V1	CDS	9100521	9100792	.	-	2	ID=CBEC_292579;Parent=CBEC_292576
V	QG2082_V1	exon	9100521	9100792	.	-	.	ID=CBEC_292577;Parent=CBEC_292576
V	QG2082_V1	gene	9100521	9100912	.	-	.	ID=CBEC_292575;Name=EVM prediction V.2897
V	QG2082_V1	mRNA	9100521	9100912	.	-	.	ID=CBEC_292576;Parent=CBEC_292575;Name=EVM prediction V.2897;InterPro=IPR027913
V	QG2082_V1	intron	9100793	9100839	.	-	0	Parent=CBEC_292576;ID=CBEC_292576_intron
V	QG2082_V1	CDS	9100840	9100912	.	-	0	ID=CBEC_292580;Parent=CBEC_292576
V	QG2082_V1	exon	9100840	9100912	.	-	.	ID=CBEC_292578;Parent=CBEC_292576
V	QG2082_V1	CDS	9101266	9101338	.	+	0	ID=CBEC_292595;Parent=CBEC_292592
V	QG2082_V1	exon	9101266	9101338	.	+	.	ID=CBEC_292593;Parent=CBEC_292592
V	QG2082_V1	gene	9101266	9101657	.	+	.	ID=CBEC_292591;Name=EVM prediction V.2898
V	QG2082_V1	mRNA	9101266	9101657	.	+	.	ID=CBEC_292592;Parent=CBEC_292591;Name=EVM prediction V.2898;InterPro=IPR027913
V	QG2082_V1	intron	9101339	9101385	.	+	2	Parent=CBEC_292592;ID=CBEC_292592_intron
V	QG2082_V1	CDS	9101386	9101657	.	+	2	ID=CBEC_292596;Parent=CBEC_292592
V	QG2082_V1	exon	9101386	9101657	.	+	.	ID=CBEC_292594;Parent=CBEC_292592
V	QG2082_V1	exon	9101668	9101955	.	-	.	ID=CBEC_292609;Parent=CBEC_292608
V	QG2082_V1	gene	9101668	9103411	.	-	.	ID=CBEC_292607;Name=EVM prediction V.2899;celegans_gene_ids=WBGene00010299,WBGene00018918,WBGene00018920,WBGene00021223,WBGene00021226;celegans_gene_names=F56A4.10,F56A4.12,F59A1.13,Y19D10A.11,Y19D10A.8
V	QG2082_V1	mRNA	9101668	9103411	.	-	.	ID=CBEC_292608;Parent=CBEC_292607;Name=EVM prediction V.2899;InterPro=IPR036259,IPR011701,IPR020846;Gene_Ontology=GO:0022857,GO:0055085
V	QG2082_V1	three_prime_UTR	9101668	9101721	.	-	.	ID=CBEC_292620;Parent=CBEC_292608
V	QG2082_V1	CDS	9101722	9101955	.	-	0	ID=CBEC_292614;Parent=CBEC_292608
V	QG2082_V1	intron	9101956	9101999	.	-	0	Parent=CBEC_292608;ID=CBEC_292608_intron
V	QG2082_V1	CDS	9102000	9102161	.	-	0	ID=CBEC_292615;Parent=CBEC_292608
V	QG2082_V1	exon	9102000	9102161	.	-	.	ID=CBEC_292610;Parent=CBEC_292608
V	QG2082_V1	intron	9102162	9102202	.	-	2	Parent=CBEC_292608;ID=CBEC_292608_intron
V	QG2082_V1	CDS	9102203	9102981	.	-	2	ID=CBEC_292616;Parent=CBEC_292608
V	QG2082_V1	exon	9102203	9102981	.	-	.	ID=CBEC_292611;Parent=CBEC_292608
V	QG2082_V1	intron	9102982	9103024	.	-	1	Parent=CBEC_292608;ID=CBEC_292608_intron
V	QG2082_V1	CDS	9103025	9103128	.	-	1	ID=CBEC_292617;Parent=CBEC_292608
V	QG2082_V1	exon	9103025	9103128	.	-	.	ID=CBEC_292612;Parent=CBEC_292608
V	QG2082_V1	intron	9103129	9103169	.	-	0	Parent=CBEC_292608;ID=CBEC_292608_intron
V	QG2082_V1	CDS	9103170	9103270	.	-	0	ID=CBEC_292618;Parent=CBEC_292608
V	QG2082_V1	exon	9103170	9103411	.	-	.	ID=CBEC_292613;Parent=CBEC_292608
V	QG2082_V1	five_prime_UTR	9103271	9103411	.	-	.	ID=CBEC_292619;Parent=CBEC_292608
V	QG2082_V1	repeat_region	9103323	9103377	.	.	.	X=A-rich_2196XXXXA-rich;ID=A-rich_2196XXXXA-rich;intact=TRUE
V	QG2082_V1	CDS	9103609	9103710	.	-	0	ID=CBEC_292640;Parent=CBEC_292632
V	QG2082_V1	exon	9103609	9103710	.	-	.	ID=CBEC_292633;Parent=CBEC_292632
V	QG2082_V1	gene	9103609	9105249	.	-	.	ID=CBEC_292631;Name=EVM prediction V.2900;celegans_gene_ids=WBGene00003643,WBGene00010604;celegans_gene_names=nhr-199,nhr-53
V	QG2082_V1	mRNA	9103609	9105249	.	-	.	ID=CBEC_292632;Parent=CBEC_292631;Name=EVM prediction V.2900;InterPro=IPR000536,IPR035500,IPR001628,IPR049636,IPR013088;Gene_Ontology=GO:0003700,GO:0008270,GO:0043565,GO:0006355,GO:0000978
V	QG2082_V1	intron	9103711	9103753	.	-	2	Parent=CBEC_292632;ID=CBEC_292632_intron
V	QG2082_V1	CDS	9103754	9104139	.	-	2	ID=CBEC_292641;Parent=CBEC_292632
V	QG2082_V1	exon	9103754	9104139	.	-	.	ID=CBEC_292634;Parent=CBEC_292632
V	QG2082_V1	intron	9104140	9104185	.	-	0	Parent=CBEC_292632;ID=CBEC_292632_intron
V	QG2082_V1	CDS	9104186	9104381	.	-	0	ID=CBEC_292642;Parent=CBEC_292632
V	QG2082_V1	exon	9104186	9104381	.	-	.	ID=CBEC_292635;Parent=CBEC_292632
V	QG2082_V1	intron	9104382	9104428	.	-	2	Parent=CBEC_292632;ID=CBEC_292632_intron
V	QG2082_V1	CDS	9104429	9104583	.	-	2	ID=CBEC_292643;Parent=CBEC_292632
V	QG2082_V1	exon	9104429	9104583	.	-	.	ID=CBEC_292636;Parent=CBEC_292632
V	QG2082_V1	intron	9104584	9104629	.	-	2	Parent=CBEC_292632;ID=CBEC_292632_intron
V	QG2082_V1	CDS	9104630	9104695	.	-	2	ID=CBEC_292644;Parent=CBEC_292632
V	QG2082_V1	exon	9104630	9104695	.	-	.	ID=CBEC_292637;Parent=CBEC_292632
V	QG2082_V1	intron	9104696	9104763	.	-	1	Parent=CBEC_292632;ID=CBEC_292632_intron
V	QG2082_V1	CDS	9104764	9104849	.	-	1	ID=CBEC_292645;Parent=CBEC_292632
V	QG2082_V1	exon	9104764	9104849	.	-	.	ID=CBEC_292638;Parent=CBEC_292632
V	QG2082_V1	intron	9104850	9105121	.	-	0	Parent=CBEC_292632;ID=CBEC_292632_intron
V	QG2082_V1	CDS	9105122	9105249	.	-	0	ID=CBEC_292646;Parent=CBEC_292632
V	QG2082_V1	exon	9105122	9105249	.	-	.	ID=CBEC_292639;Parent=CBEC_292632
V	QG2082_V1	repeat_region	9108887	9108923	.	.	.	X=ATCTTTCn_1XXXXSimple_repeat;ID=ATCTTTCn_1XXXXSimple_repeat;intact=TRUE
V	QG2082_V1	CDS	9108981	9109019	.	+	0	ID=CBEC_292669;Parent=CBEC_292658
V	QG2082_V1	exon	9108981	9109019	.	+	.	ID=CBEC_292659;Parent=CBEC_292658
V	QG2082_V1	gene	9108981	9119435	.	+	.	ID=CBEC_292657;Name=EVM prediction V.2901;celegans_gene_ids=WBGene00002263;celegans_gene_names=lea-1
V	QG2082_V1	mRNA	9108981	9119435	.	+	.	ID=CBEC_292658;Parent=CBEC_292657;Name=EVM prediction V.2901;InterPro=IPR023121,IPR000074;Gene_Ontology=GO:0008289,GO:0006869,GO:0042157,GO:0005576
V	QG2082_V1	intron	9109020	9109699	.	+	0	Parent=CBEC_292658;ID=CBEC_292658_intron
V	QG2082_V1	CDS	9109700	9109894	.	+	0	ID=CBEC_292670;Parent=CBEC_292658
V	QG2082_V1	exon	9109700	9109894	.	+	.	ID=CBEC_292660;Parent=CBEC_292658
V	QG2082_V1	intron	9109895	9114088	.	+	0	Parent=CBEC_292658;ID=CBEC_292658_intron
V	QG2082_V1	repeat_region	9113125	9113163	.	.	.	X=GAATCn_1XXXXSimple_repeat;ID=GAATCn_1XXXXSimple_repeat;intact=TRUE
V	QG2082_V1	repeat_region	9113348	9113370	.	.	.	X=CTn_179XXXXSimple_repeat;ID=CTn_179XXXXSimple_repeat;intact=TRUE
V	QG2082_V1	CDS	9114089	9114268	.	+	0	ID=CBEC_292671;Parent=CBEC_292658
V	QG2082_V1	exon	9114089	9114268	.	+	.	ID=CBEC_292661;Parent=CBEC_292658
V	QG2082_V1	intron	9114269	9114313	.	+	0	Parent=CBEC_292658;ID=CBEC_292658_intron
V	QG2082_V1	CDS	9114314	9114703	.	+	0	ID=CBEC_292672;Parent=CBEC_292658
V	QG2082_V1	exon	9114314	9114703	.	+	.	ID=CBEC_292662;Parent=CBEC_292658
V	QG2082_V1	intron	9114704	9114749	.	+	0	Parent=CBEC_292658;ID=CBEC_292658_intron
V	QG2082_V1	CDS	9114750	9116330	.	+	0	ID=CBEC_292673;Parent=CBEC_292658
V	QG2082_V1	exon	9114750	9116330	.	+	.	ID=CBEC_292663;Parent=CBEC_292658
V	QG2082_V1	intron	9116331	9116377	.	+	0	Parent=CBEC_292658;ID=CBEC_292658_intron
V	QG2082_V1	CDS	9116378	9116620	.	+	0	ID=CBEC_292674;Parent=CBEC_292658
V	QG2082_V1	exon	9116378	9116620	.	+	.	ID=CBEC_292664;Parent=CBEC_292658
V	QG2082_V1	intron	9116621	9116665	.	+	0	Parent=CBEC_292658;ID=CBEC_292658_intron
V	QG2082_V1	CDS	9116666	9116731	.	+	0	ID=CBEC_292675;Parent=CBEC_292658
V	QG2082_V1	exon	9116666	9116731	.	+	.	ID=CBEC_292665;Parent=CBEC_292658
V	QG2082_V1	intron	9116732	9117303	.	+	0	Parent=CBEC_292658;ID=CBEC_292658_intron
V	QG2082_V1	CDS	9117304	9117492	.	+	0	ID=CBEC_292676;Parent=CBEC_292658
V	QG2082_V1	exon	9117304	9117492	.	+	.	ID=CBEC_292666;Parent=CBEC_292658
V	QG2082_V1	intron	9117493	9118246	.	+	0	Parent=CBEC_292658;ID=CBEC_292658_intron
V	QG2082_V1	CDS	9118247	9118327	.	+	0	ID=CBEC_292677;Parent=CBEC_292658
V	QG2082_V1	exon	9118247	9118327	.	+	.	ID=CBEC_292667;Parent=CBEC_292658
V	QG2082_V1	intron	9118328	9119327	.	+	0	Parent=CBEC_292658;ID=CBEC_292658_intron
V	QG2082_V1	repeat_region	9118762	9118864	.	.	.	X=A-rich_2197XXXXA-rich;ID=A-rich_2197XXXXA-rich;intact=TRUE
V	QG2082_V1	CDS	9119328	9119435	.	+	0	ID=CBEC_292678;Parent=CBEC_292658
V	QG2082_V1	exon	9119328	9119435	.	+	.	ID=CBEC_292668;Parent=CBEC_292658
V	QG2082_V1	CDS	9120037	9120168	.	-	0	ID=CBEC_292698;Parent=CBEC_292690
V	QG2082_V1	exon	9120037	9120168	.	-	.	ID=CBEC_292691;Parent=CBEC_292690
V	QG2082_V1	gene	9120037	9122867	.	-	.	ID=CBEC_292689;Name=EVM prediction V.2902;celegans_gene_ids=WBGene00011543;celegans_gene_names=acl-2
V	QG2082_V1	mRNA	9120037	9122867	.	-	.	ID=CBEC_292690;Parent=CBEC_292689;Name=EVM prediction V.2902;InterPro=IPR002123,IPR004552;Gene_Ontology=GO:0016746,GO:0003841,GO:0008654,GO:0016020
V	QG2082_V1	intron	9120169	9120497	.	-	0	Parent=CBEC_292690;ID=CBEC_292690_intron
V	QG2082_V1	repeat_region	9120215	9120254	.	.	.	X=Cluster1259_29XXXXUnknown;ID=Cluster1259_29XXXXUnknown;intact=TRUE
V	QG2082_V1	repeat_region	9120431	9120470	.	.	.	X=Cluster1259_30XXXXUnknown;ID=Cluster1259_30XXXXUnknown;intact=TRUE
V	QG2082_V1	CDS	9120498	9120623	.	-	0	ID=CBEC_292699;Parent=CBEC_292690
V	QG2082_V1	exon	9120498	9120623	.	-	.	ID=CBEC_292692;Parent=CBEC_292690
V	QG2082_V1	intron	9120624	9120669	.	-	0	Parent=CBEC_292690;ID=CBEC_292690_intron
V	QG2082_V1	CDS	9120670	9120753	.	-	0	ID=CBEC_292700;Parent=CBEC_292690
V	QG2082_V1	exon	9120670	9120753	.	-	.	ID=CBEC_292693;Parent=CBEC_292690
V	QG2082_V1	intron	9120754	9120799	.	-	0	Parent=CBEC_292690;ID=CBEC_292690_intron
V	QG2082_V1	CDS	9120800	9120892	.	-	0	ID=CBEC_292701;Parent=CBEC_292690
V	QG2082_V1	exon	9120800	9120892	.	-	.	ID=CBEC_292694;Parent=CBEC_292690
V	QG2082_V1	intron	9120893	9121134	.	-	0	Parent=CBEC_292690;ID=CBEC_292690_intron
V	QG2082_V1	CDS	9121135	9121242	.	-	0	ID=CBEC_292702;Parent=CBEC_292690
V	QG2082_V1	exon	9121135	9121242	.	-	.	ID=CBEC_292695;Parent=CBEC_292690
V	QG2082_V1	intron	9121243	9122308	.	-	0	Parent=CBEC_292690;ID=CBEC_292690_intron
V	QG2082_V1	CDS	9122309	9122431	.	-	0	ID=CBEC_292703;Parent=CBEC_292690
V	QG2082_V1	exon	9122309	9122431	.	-	.	ID=CBEC_292696;Parent=CBEC_292690
V	QG2082_V1	intron	9122432	9122696	.	-	0	Parent=CBEC_292690;ID=CBEC_292690_intron
V	QG2082_V1	CDS	9122697	9122867	.	-	0	ID=CBEC_292704;Parent=CBEC_292690
V	QG2082_V1	exon	9122697	9122867	.	-	.	ID=CBEC_292697;Parent=CBEC_292690
V	QG2082_V1	repeat_region	9126581	9126620	.	.	.	X=TCCTTn_6XXXXSimple_repeat;ID=TCCTTn_6XXXXSimple_repeat;intact=TRUE
V	QG2082_V1	repeat_region	9127144	9127210	.	.	.	X=CTTn_549XXXXSimple_repeat;ID=CTTn_549XXXXSimple_repeat;intact=TRUE
V	QG2082_V1	repeat_region	9127912	9127934	.	.	.	X=TGn_57XXXXSimple_repeat;ID=TGn_57XXXXSimple_repeat;intact=TRUE
V	QG2082_V1	repeat_region	9129156	9129198	.	.	.	X=ACACn_4XXXXSimple_repeat;ID=ACACn_4XXXXSimple_repeat;intact=TRUE
V	QG2082_V1	repeat_region	9130560	9130643	.	.	.	X=TTCCTn_3XXXXSimple_repeat;ID=TTCCTn_3XXXXSimple_repeat;intact=TRUE
V	QG2082_V1	exon	9130698	9130870	.	+	.	ID=CBEC_292717;Parent=CBEC_292716
V	QG2082_V1	five_prime_UTR	9130698	9130818	.	+	.	ID=CBEC_292727;Parent=CBEC_292716
V	QG2082_V1	gene	9130698	9133688	.	+	.	ID=CBEC_292715;Name=EVM prediction V.2903;celegans_gene_ids=WBGene00010177;celegans_gene_names=F57A8.1
V	QG2082_V1	mRNA	9130698	9133688	.	+	.	ID=CBEC_292716;Parent=CBEC_292715;Name=EVM prediction V.2903
V	QG2082_V1	CDS	9130819	9130870	.	+	0	ID=CBEC_292722;Parent=CBEC_292716
V	QG2082_V1	intron	9130871	9130916	.	+	2	Parent=CBEC_292716;ID=CBEC_292716_intron
V	QG2082_V1	CDS	9130917	9131072	.	+	2	ID=CBEC_292723;Parent=CBEC_292716
V	QG2082_V1	exon	9130917	9131072	.	+	.	ID=CBEC_292718;Parent=CBEC_292716
V	QG2082_V1	intron	9131073	9131603	.	+	2	Parent=CBEC_292716;ID=CBEC_292716_intron
V	QG2082_V1	CDS	9131604	9131703	.	+	2	ID=CBEC_292724;Parent=CBEC_292716
V	QG2082_V1	exon	9131604	9131703	.	+	.	ID=CBEC_292719;Parent=CBEC_292716
V	QG2082_V1	intron	9131704	9132456	.	+	1	Parent=CBEC_292716;ID=CBEC_292716_intron
V	QG2082_V1	CDS	9132457	9132850	.	+	1	ID=CBEC_292725;Parent=CBEC_292716
V	QG2082_V1	exon	9132457	9132850	.	+	.	ID=CBEC_292720;Parent=CBEC_292716
V	QG2082_V1	repeat_region	9132496	9132565	.	.	.	X=CGACTCn_1XXXXSimple_repeat;ID=CGACTCn_1XXXXSimple_repeat;intact=TRUE
V	QG2082_V1	intron	9132851	9132895	.	+	0	Parent=CBEC_292716;ID=CBEC_292716_intron
V	QG2082_V1	CDS	9132896	9132970	.	+	0	ID=CBEC_292726;Parent=CBEC_292716
V	QG2082_V1	exon	9132896	9133688	.	+	.	ID=CBEC_292721;Parent=CBEC_292716
V	QG2082_V1	three_prime_UTR	9132971	9133688	.	+	.	ID=CBEC_292728;Parent=CBEC_292716
V	QG2082_V1	exon	9133629	9134025	.	-	.	ID=CBEC_292741;Parent=CBEC_292740
V	QG2082_V1	gene	9133629	9137801	.	-	.	ID=CBEC_292739;Name=EVM prediction V.2904;celegans_gene_ids=WBGene00010178;celegans_gene_names=yif-1
V	QG2082_V1	mRNA	9133629	9137801	.	-	.	ID=CBEC_292740;Parent=CBEC_292739;Name=EVM prediction V.2904;InterPro=IPR005578;Gene_Ontology=GO:0006888,GO:0005789
V	QG2082_V1	three_prime_UTR	9133629	9133856	.	-	.	ID=CBEC_292756;Parent=CBEC_292740
V	QG2082_V1	CDS	9133857	9134025	.	-	1	ID=CBEC_292748;Parent=CBEC_292740
V	QG2082_V1	intron	9134026	9134455	.	-	0	Parent=CBEC_292740;ID=CBEC_292740_intron
V	QG2082_V1	CDS	9134456	9134586	.	-	0	ID=CBEC_292749;Parent=CBEC_292740
V	QG2082_V1	exon	9134456	9134586	.	-	.	ID=CBEC_292742;Parent=CBEC_292740
V	QG2082_V1	intron	9134587	9134632	.	-	1	Parent=CBEC_292740;ID=CBEC_292740_intron
V	QG2082_V1	CDS	9134633	9134726	.	-	1	ID=CBEC_292750;Parent=CBEC_292740
V	QG2082_V1	exon	9134633	9134726	.	-	.	ID=CBEC_292743;Parent=CBEC_292740
V	QG2082_V1	intron	9134727	9136854	.	-	0	Parent=CBEC_292740;ID=CBEC_292740_intron
V	QG2082_V1	CDS	9136855	9137255	.	-	0	ID=CBEC_292751;Parent=CBEC_292740
V	QG2082_V1	exon	9136855	9137255	.	-	.	ID=CBEC_292744;Parent=CBEC_292740
V	QG2082_V1	intron	9137256	9137305	.	-	2	Parent=CBEC_292740;ID=CBEC_292740_intron
V	QG2082_V1	CDS	9137306	9137403	.	-	2	ID=CBEC_292752;Parent=CBEC_292740
V	QG2082_V1	exon	9137306	9137403	.	-	.	ID=CBEC_292745;Parent=CBEC_292740
V	QG2082_V1	intron	9137404	9137453	.	-	1	Parent=CBEC_292740;ID=CBEC_292740_intron
V	QG2082_V1	CDS	9137454	9137596	.	-	1	ID=CBEC_292753;Parent=CBEC_292740
V	QG2082_V1	exon	9137454	9137596	.	-	.	ID=CBEC_292746;Parent=CBEC_292740
V	QG2082_V1	intron	9137597	9137655	.	-	0	Parent=CBEC_292740;ID=CBEC_292740_intron
V	QG2082_V1	CDS	9137656	9137777	.	-	0	ID=CBEC_292754;Parent=CBEC_292740
V	QG2082_V1	exon	9137656	9137801	.	-	.	ID=CBEC_292747;Parent=CBEC_292740
V	QG2082_V1	five_prime_UTR	9137778	9137801	.	-	.	ID=CBEC_292755;Parent=CBEC_292740
V	QG2082_V1	CDS	9143863	9144103	.	-	1	ID=CBEC_292771;Parent=CBEC_292768
V	QG2082_V1	exon	9143863	9144103	.	-	.	ID=CBEC_292769;Parent=CBEC_292768
V	QG2082_V1	gene	9143863	9144158	.	-	.	ID=CBEC_292767;Name=EVM prediction V.2905;celegans_gene_ids=WBGene00010183;celegans_gene_names=fipr-13
V	QG2082_V1	mRNA	9143863	9144158	.	-	.	ID=CBEC_292768;Parent=CBEC_292767;Name=EVM prediction V.2905
V	QG2082_V1	intron	9144104	9144144	.	-	0	Parent=CBEC_292768;ID=CBEC_292768_intron
V	QG2082_V1	CDS	9144145	9144158	.	-	0	ID=CBEC_292772;Parent=CBEC_292768
V	QG2082_V1	exon	9144145	9144158	.	-	.	ID=CBEC_292770;Parent=CBEC_292768
V	QG2082_V1	CDS	9144654	9144670	.	+	0	ID=CBEC_292787;Parent=CBEC_292784
V	QG2082_V1	exon	9144654	9144670	.	+	.	ID=CBEC_292785;Parent=CBEC_292784
V	QG2082_V1	gene	9144654	9144946	.	+	.	ID=CBEC_292783;Name=EVM prediction V.2906;celegans_gene_ids=WBGene00010183;celegans_gene_names=fipr-13
V	QG2082_V1	mRNA	9144654	9144946	.	+	.	ID=CBEC_292784;Parent=CBEC_292783;Name=EVM prediction V.2906
V	QG2082_V1	intron	9144671	9144711	.	+	1	Parent=CBEC_292784;ID=CBEC_292784_intron
V	QG2082_V1	CDS	9144712	9144946	.	+	1	ID=CBEC_292788;Parent=CBEC_292784
V	QG2082_V1	exon	9144712	9144946	.	+	.	ID=CBEC_292786;Parent=CBEC_292784
V	QG2082_V1	CDS	9147103	9147255	.	+	0	ID=CBEC_292808;Parent=CBEC_292800
V	QG2082_V1	exon	9147103	9147255	.	+	.	ID=CBEC_292801;Parent=CBEC_292800
V	QG2082_V1	gene	9147103	9148561	.	+	.	ID=CBEC_292799;Name=EVM prediction V.2907;celegans_gene_ids=WBGene00010179;celegans_gene_names=F57A8.4
V	QG2082_V1	mRNA	9147103	9148561	.	+	.	ID=CBEC_292800;Parent=CBEC_292799;Name=EVM prediction V.2907;InterPro=IPR000276,IPR017452;Gene_Ontology=GO:0004930,GO:0007186,GO:0016020
V	QG2082_V1	intron	9147256	9147300	.	+	0	Parent=CBEC_292800;ID=CBEC_292800_intron
V	QG2082_V1	CDS	9147301	9147367	.	+	0	ID=CBEC_292809;Parent=CBEC_292800
V	QG2082_V1	exon	9147301	9147367	.	+	.	ID=CBEC_292802;Parent=CBEC_292800
V	QG2082_V1	intron	9147368	9147411	.	+	2	Parent=CBEC_292800;ID=CBEC_292800_intron
V	QG2082_V1	CDS	9147412	9147540	.	+	2	ID=CBEC_292810;Parent=CBEC_292800
V	QG2082_V1	exon	9147412	9147540	.	+	.	ID=CBEC_292803;Parent=CBEC_292800
V	QG2082_V1	intron	9147541	9147586	.	+	2	Parent=CBEC_292800;ID=CBEC_292800_intron
V	QG2082_V1	CDS	9147587	9147677	.	+	2	ID=CBEC_292811;Parent=CBEC_292800
V	QG2082_V1	exon	9147587	9147677	.	+	.	ID=CBEC_292804;Parent=CBEC_292800
V	QG2082_V1	intron	9147678	9147722	.	+	1	Parent=CBEC_292800;ID=CBEC_292800_intron
V	QG2082_V1	CDS	9147723	9148220	.	+	1	ID=CBEC_292812;Parent=CBEC_292800
V	QG2082_V1	exon	9147723	9148220	.	+	.	ID=CBEC_292805;Parent=CBEC_292800
V	QG2082_V1	intron	9148221	9148266	.	+	1	Parent=CBEC_292800;ID=CBEC_292800_intron
V	QG2082_V1	CDS	9148267	9148368	.	+	1	ID=CBEC_292813;Parent=CBEC_292800
V	QG2082_V1	exon	9148267	9148368	.	+	.	ID=CBEC_292806;Parent=CBEC_292800
V	QG2082_V1	intron	9148369	9148413	.	+	1	Parent=CBEC_292800;ID=CBEC_292800_intron
V	QG2082_V1	CDS	9148414	9148561	.	+	1	ID=CBEC_292814;Parent=CBEC_292800
V	QG2082_V1	exon	9148414	9148561	.	+	.	ID=CBEC_292807;Parent=CBEC_292800
V	QG2082_V1	CDS	9150799	9150852	.	-	0	ID=CBEC_292834;Parent=CBEC_292826
V	QG2082_V1	exon	9150799	9150852	.	-	.	ID=CBEC_292827;Parent=CBEC_292826
V	QG2082_V1	gene	9150799	9154410	.	-	.	ID=CBEC_292825;Name=EVM prediction V.2908
V	QG2082_V1	mRNA	9150799	9154410	.	-	.	ID=CBEC_292826;Parent=CBEC_292825;Name=EVM prediction V.2908;InterPro=IPR019427;Gene_Ontology=GO:0008528
V	QG2082_V1	intron	9150853	9150897	.	-	1	Parent=CBEC_292826;ID=CBEC_292826_intron
V	QG2082_V1	CDS	9150898	9151048	.	-	1	ID=CBEC_292835;Parent=CBEC_292826
V	QG2082_V1	exon	9150898	9151048	.	-	.	ID=CBEC_292828;Parent=CBEC_292826
V	QG2082_V1	intron	9151049	9151089	.	-	1	Parent=CBEC_292826;ID=CBEC_292826_intron
V	QG2082_V1	CDS	9151090	9151263	.	-	1	ID=CBEC_292836;Parent=CBEC_292826
V	QG2082_V1	exon	9151090	9151263	.	-	.	ID=CBEC_292829;Parent=CBEC_292826
V	QG2082_V1	intron	9151264	9151310	.	-	1	Parent=CBEC_292826;ID=CBEC_292826_intron
V	QG2082_V1	CDS	9151311	9151478	.	-	1	ID=CBEC_292837;Parent=CBEC_292826
V	QG2082_V1	exon	9151311	9151478	.	-	.	ID=CBEC_292830;Parent=CBEC_292826
V	QG2082_V1	intron	9151479	9151626	.	-	1	Parent=CBEC_292826;ID=CBEC_292826_intron
V	QG2082_V1	CDS	9151627	9151848	.	-	1	ID=CBEC_292838;Parent=CBEC_292826
V	QG2082_V1	exon	9151627	9151848	.	-	.	ID=CBEC_292831;Parent=CBEC_292826
V	QG2082_V1	intron	9151849	9151893	.	-	0	Parent=CBEC_292826;ID=CBEC_292826_intron
V	QG2082_V1	CDS	9151894	9152099	.	-	0	ID=CBEC_292839;Parent=CBEC_292826
V	QG2082_V1	exon	9151894	9152099	.	-	.	ID=CBEC_292832;Parent=CBEC_292826
V	QG2082_V1	intron	9152100	9154308	.	-	0	Parent=CBEC_292826;ID=CBEC_292826_intron
V	QG2082_V1	repeat_region	9152413	9152425	.	.	.	X=Cluster1186_44XXXXDNA-TcMar-Tc1;ID=Cluster1186_44XXXXDNA-TcMar-Tc1;intact=TRUE
V	QG2082_V1	repeat_region	9152426	9152480	.	.	.	X=Cluster478_242XXXXUnknown;ID=Cluster478_242XXXXUnknown;intact=TRUE
V	QG2082_V1	repeat_region	9152481	9152505	.	.	.	X=Cluster478_243XXXXUnknown;ID=Cluster478_243XXXXUnknown;intact=TRUE
V	QG2082_V1	repeat_region	9152506	9152693	.	.	.	X=Cluster478_243XXXXUnknown;ID=Cluster478_243XXXXUnknown;intact=TRUE
V	QG2082_V1	repeat_region	9152694	9152720	.	.	.	X=Cluster1186_45XXXXDNA-TcMar-Tc1;ID=Cluster1186_45XXXXDNA-TcMar-Tc1;intact=TRUE
V	QG2082_V1	repeat_region	9152721	9153455	.	.	.	X=Cluster1186_45XXXXDNA-TcMar-Tc1;ID=Cluster1186_45XXXXDNA-TcMar-Tc1;intact=TRUE
V	QG2082_V1	repeat_region	9153467	9153591	.	.	.	X=Cluster1532_24XXXXDNA-CMC-Chapaev;ID=Cluster1532_24XXXXDNA-CMC-Chapaev;intact=TRUE
V	QG2082_V1	CDS	9154309	9154410	.	-	0	ID=CBEC_292840;Parent=CBEC_292826
V	QG2082_V1	exon	9154309	9154410	.	-	.	ID=CBEC_292833;Parent=CBEC_292826
V	QG2082_V1	repeat_region	9155430	9155514	.	.	.	X=Cluster1351_19XXXXUnknown;ID=Cluster1351_19XXXXUnknown;intact=TRUE
V	QG2082_V1	CDS	9156223	9156616	.	-	1	ID=CBEC_292858;Parent=CBEC_292852
V	QG2082_V1	exon	9156223	9156616	.	-	.	ID=CBEC_292853;Parent=CBEC_292852
V	QG2082_V1	gene	9156223	9157399	.	-	.	ID=CBEC_292851;Name=EVM prediction V.2909
V	QG2082_V1	mRNA	9156223	9157399	.	-	.	ID=CBEC_292852;Parent=CBEC_292851;Name=EVM prediction V.2909;InterPro=IPR017452,IPR019427;Gene_Ontology=GO:0016020,GO:0008528
V	QG2082_V1	intron	9156617	9156666	.	-	1	Parent=CBEC_292852;ID=CBEC_292852_intron
V	QG2082_V1	CDS	9156667	9156798	.	-	1	ID=CBEC_292859;Parent=CBEC_292852
V	QG2082_V1	exon	9156667	9156798	.	-	.	ID=CBEC_292854;Parent=CBEC_292852
V	QG2082_V1	intron	9156799	9156842	.	-	1	Parent=CBEC_292852;ID=CBEC_292852_intron
V	QG2082_V1	CDS	9156843	9156986	.	-	1	ID=CBEC_292860;Parent=CBEC_292852
V	QG2082_V1	exon	9156843	9156986	.	-	.	ID=CBEC_292855;Parent=CBEC_292852
V	QG2082_V1	intron	9156987	9157029	.	-	1	Parent=CBEC_292852;ID=CBEC_292852_intron
V	QG2082_V1	CDS	9157030	9157236	.	-	1	ID=CBEC_292861;Parent=CBEC_292852
V	QG2082_V1	exon	9157030	9157236	.	-	.	ID=CBEC_292856;Parent=CBEC_292852
V	QG2082_V1	intron	9157237	9157280	.	-	0	Parent=CBEC_292852;ID=CBEC_292852_intron
V	QG2082_V1	CDS	9157281	9157399	.	-	0	ID=CBEC_292862;Parent=CBEC_292852
V	QG2082_V1	exon	9157281	9157399	.	-	.	ID=CBEC_292857;Parent=CBEC_292852
V	QG2082_V1	CDS	9159282	9159340	.	+	0	ID=CBEC_292882;Parent=CBEC_292874
V	QG2082_V1	exon	9159282	9159340	.	+	.	ID=CBEC_292875;Parent=CBEC_292874
V	QG2082_V1	gene	9159282	9160553	.	+	.	ID=CBEC_292873;Name=EVM prediction V.2910;celegans_gene_ids=WBGene00005237;celegans_gene_names=srh-11
V	QG2082_V1	mRNA	9159282	9160553	.	+	.	ID=CBEC_292874;Parent=CBEC_292873;Name=EVM prediction V.2910;InterPro=IPR019422
V	QG2082_V1	intron	9159341	9159391	.	+	1	Parent=CBEC_292874;ID=CBEC_292874_intron
V	QG2082_V1	CDS	9159392	9159517	.	+	1	ID=CBEC_292883;Parent=CBEC_292874
V	QG2082_V1	exon	9159392	9159517	.	+	.	ID=CBEC_292876;Parent=CBEC_292874
V	QG2082_V1	intron	9159518	9159562	.	+	1	Parent=CBEC_292874;ID=CBEC_292874_intron
V	QG2082_V1	CDS	9159563	9159708	.	+	1	ID=CBEC_292884;Parent=CBEC_292874
V	QG2082_V1	exon	9159563	9159708	.	+	.	ID=CBEC_292877;Parent=CBEC_292874
V	QG2082_V1	intron	9159709	9159752	.	+	2	Parent=CBEC_292874;ID=CBEC_292874_intron
V	QG2082_V1	CDS	9159753	9159955	.	+	2	ID=CBEC_292885;Parent=CBEC_292874
V	QG2082_V1	exon	9159753	9159955	.	+	.	ID=CBEC_292878;Parent=CBEC_292874
V	QG2082_V1	intron	9159956	9160001	.	+	0	Parent=CBEC_292874;ID=CBEC_292874_intron
V	QG2082_V1	CDS	9160002	9160232	.	+	0	ID=CBEC_292886;Parent=CBEC_292874
V	QG2082_V1	exon	9160002	9160232	.	+	.	ID=CBEC_292879;Parent=CBEC_292874
V	QG2082_V1	intron	9160233	9160274	.	+	0	Parent=CBEC_292874;ID=CBEC_292874_intron
V	QG2082_V1	CDS	9160275	9160358	.	+	0	ID=CBEC_292887;Parent=CBEC_292874
V	QG2082_V1	exon	9160275	9160358	.	+	.	ID=CBEC_292880;Parent=CBEC_292874
V	QG2082_V1	intron	9160359	9160430	.	+	0	Parent=CBEC_292874;ID=CBEC_292874_intron
V	QG2082_V1	CDS	9160431	9160553	.	+	0	ID=CBEC_292888;Parent=CBEC_292874
V	QG2082_V1	exon	9160431	9160553	.	+	.	ID=CBEC_292881;Parent=CBEC_292874
V	QG2082_V1	repeat_region	9162043	9162930	.	.	.	X=Cluster113_54XXXXDNA-TcMar-Tc1;ID=Cluster113_54XXXXDNA-TcMar-Tc1;intact=TRUE
V	QG2082_V1	CDS	9166078	9166219	.	-	1	ID=CBEC_292904;Parent=CBEC_292900
V	QG2082_V1	exon	9166078	9166219	.	-	.	ID=CBEC_292901;Parent=CBEC_292900
V	QG2082_V1	gene	9166078	9166639	.	-	.	ID=CBEC_292899;Name=EVM prediction V.2911
V	QG2082_V1	mRNA	9166078	9166639	.	-	.	ID=CBEC_292900;Parent=CBEC_292899;Name=EVM prediction V.2911
V	QG2082_V1	intron	9166220	9166400	.	-	1	Parent=CBEC_292900;ID=CBEC_292900_intron
V	QG2082_V1	CDS	9166401	9166493	.	-	1	ID=CBEC_292905;Parent=CBEC_292900
V	QG2082_V1	exon	9166401	9166493	.	-	.	ID=CBEC_292902;Parent=CBEC_292900
V	QG2082_V1	intron	9166494	9166535	.	-	0	Parent=CBEC_292900;ID=CBEC_292900_intron
V	QG2082_V1	CDS	9166536	9166639	.	-	0	ID=CBEC_292906;Parent=CBEC_292900
V	QG2082_V1	exon	9166536	9166639	.	-	.	ID=CBEC_292903;Parent=CBEC_292900
V	QG2082_V1	exon	9168070	9168108	.	+	.	ID=CBEC_292919;Parent=CBEC_292918
V	QG2082_V1	five_prime_UTR	9168070	9168103	.	+	.	ID=CBEC_292933;Parent=CBEC_292918
V	QG2082_V1	gene	9168070	9169385	.	+	.	ID=CBEC_292917;Name=EVM prediction V.2912;celegans_gene_ids=WBGene00016921;celegans_gene_names=C54F6.3
V	QG2082_V1	mRNA	9168070	9169385	.	+	.	ID=CBEC_292918;Parent=CBEC_292917;Name=EVM prediction V.2912;InterPro=IPR007669,IPR005331;Gene_Ontology=GO:0047756,GO:0030206,GO:1902884,GO:0008146,GO:0016020
V	QG2082_V1	CDS	9168104	9168108	.	+	0	ID=CBEC_292926;Parent=CBEC_292918
V	QG2082_V1	intron	9168109	9168156	.	+	1	Parent=CBEC_292918;ID=CBEC_292918_intron
V	QG2082_V1	CDS	9168157	9168278	.	+	1	ID=CBEC_292927;Parent=CBEC_292918
V	QG2082_V1	exon	9168157	9168278	.	+	.	ID=CBEC_292920;Parent=CBEC_292918
V	QG2082_V1	intron	9168279	9168322	.	+	2	Parent=CBEC_292918;ID=CBEC_292918_intron
V	QG2082_V1	CDS	9168323	9168369	.	+	2	ID=CBEC_292928;Parent=CBEC_292918
V	QG2082_V1	exon	9168323	9168369	.	+	.	ID=CBEC_292921;Parent=CBEC_292918
V	QG2082_V1	intron	9168370	9168414	.	+	0	Parent=CBEC_292918;ID=CBEC_292918_intron
V	QG2082_V1	CDS	9168415	9168557	.	+	0	ID=CBEC_292929;Parent=CBEC_292918
V	QG2082_V1	exon	9168415	9168557	.	+	.	ID=CBEC_292922;Parent=CBEC_292918
V	QG2082_V1	intron	9168558	9168603	.	+	1	Parent=CBEC_292918;ID=CBEC_292918_intron
V	QG2082_V1	CDS	9168604	9168738	.	+	1	ID=CBEC_292930;Parent=CBEC_292918
V	QG2082_V1	exon	9168604	9168738	.	+	.	ID=CBEC_292923;Parent=CBEC_292918
V	QG2082_V1	intron	9168739	9168782	.	+	1	Parent=CBEC_292918;ID=CBEC_292918_intron
V	QG2082_V1	CDS	9168783	9169081	.	+	1	ID=CBEC_292931;Parent=CBEC_292918
V	QG2082_V1	exon	9168783	9169081	.	+	.	ID=CBEC_292924;Parent=CBEC_292918
V	QG2082_V1	intron	9169082	9169126	.	+	2	Parent=CBEC_292918;ID=CBEC_292918_intron
V	QG2082_V1	CDS	9169127	9169314	.	+	2	ID=CBEC_292932;Parent=CBEC_292918
V	QG2082_V1	exon	9169127	9169385	.	+	.	ID=CBEC_292925;Parent=CBEC_292918
V	QG2082_V1	three_prime_UTR	9169315	9169385	.	+	.	ID=CBEC_292934;Parent=CBEC_292918
V	QG2082_V1	CDS	9170011	9170116	.	-	1	ID=CBEC_292953;Parent=CBEC_292946
V	QG2082_V1	exon	9170011	9170116	.	-	.	ID=CBEC_292947;Parent=CBEC_292946
V	QG2082_V1	gene	9170011	9171148	.	-	.	ID=CBEC_292945;Name=EVM prediction V.2913;celegans_gene_ids=WBGene00015068,WBGene00015069,WBGene00015070,WBGene00015072;celegans_gene_names=srt-67,srt-68,srt-69,srt-70
V	QG2082_V1	mRNA	9170011	9171148	.	-	.	ID=CBEC_292946;Parent=CBEC_292945;Name=EVM prediction V.2913;InterPro=IPR019425
V	QG2082_V1	intron	9170117	9170157	.	-	0	Parent=CBEC_292946;ID=CBEC_292946_intron
V	QG2082_V1	CDS	9170158	9170381	.	-	0	ID=CBEC_292954;Parent=CBEC_292946
V	QG2082_V1	exon	9170158	9170381	.	-	.	ID=CBEC_292948;Parent=CBEC_292946
V	QG2082_V1	intron	9170382	9170422	.	-	0	Parent=CBEC_292946;ID=CBEC_292946_intron
V	QG2082_V1	CDS	9170423	9170632	.	-	0	ID=CBEC_292955;Parent=CBEC_292946
V	QG2082_V1	exon	9170423	9170632	.	-	.	ID=CBEC_292949;Parent=CBEC_292946
V	QG2082_V1	repeat_region	9170591	9170629	.	.	.	X=GA-rich_1625XXXXGA-rich;ID=GA-rich_1625XXXXGA-rich;intact=TRUE
V	QG2082_V1	intron	9170633	9170674	.	-	0	Parent=CBEC_292946;ID=CBEC_292946_intron
V	QG2082_V1	CDS	9170675	9170800	.	-	0	ID=CBEC_292956;Parent=CBEC_292946
V	QG2082_V1	exon	9170675	9170800	.	-	.	ID=CBEC_292950;Parent=CBEC_292946
V	QG2082_V1	intron	9170801	9170844	.	-	0	Parent=CBEC_292946;ID=CBEC_292946_intron
V	QG2082_V1	CDS	9170845	9171000	.	-	0	ID=CBEC_292957;Parent=CBEC_292946
V	QG2082_V1	exon	9170845	9171000	.	-	.	ID=CBEC_292951;Parent=CBEC_292946
V	QG2082_V1	intron	9171001	9171046	.	-	0	Parent=CBEC_292946;ID=CBEC_292946_intron
V	QG2082_V1	CDS	9171047	9171148	.	-	0	ID=CBEC_292958;Parent=CBEC_292946
V	QG2082_V1	exon	9171047	9171148	.	-	.	ID=CBEC_292952;Parent=CBEC_292946
V	QG2082_V1	CDS	9171888	9171978	.	-	1	ID=CBEC_292975;Parent=CBEC_292970
V	QG2082_V1	exon	9171888	9171978	.	-	.	ID=CBEC_292971;Parent=CBEC_292970
V	QG2082_V1	gene	9171888	9173150	.	-	.	ID=CBEC_292969;Name=EVM prediction V.2914;celegans_gene_ids=WBGene00015068,WBGene00015069,WBGene00015070,WBGene00015072;celegans_gene_names=srt-67,srt-68,srt-69,srt-70
V	QG2082_V1	mRNA	9171888	9173150	.	-	.	ID=CBEC_292970;Parent=CBEC_292969;Name=EVM prediction V.2914;InterPro=IPR019426,IPR019425
V	QG2082_V1	intron	9171979	9172018	.	-	0	Parent=CBEC_292970;ID=CBEC_292970_intron
V	QG2082_V1	CDS	9172019	9172236	.	-	0	ID=CBEC_292976;Parent=CBEC_292970
V	QG2082_V1	exon	9172019	9172236	.	-	.	ID=CBEC_292972;Parent=CBEC_292970
V	QG2082_V1	intron	9172237	9172278	.	-	0	Parent=CBEC_292970;ID=CBEC_292970_intron
V	QG2082_V1	CDS	9172279	9172656	.	-	0	ID=CBEC_292977;Parent=CBEC_292970
V	QG2082_V1	exon	9172279	9172656	.	-	.	ID=CBEC_292973;Parent=CBEC_292970
V	QG2082_V1	intron	9172657	9173132	.	-	0	Parent=CBEC_292970;ID=CBEC_292970_intron
V	QG2082_V1	CDS	9173133	9173150	.	-	0	ID=CBEC_292978;Parent=CBEC_292970
V	QG2082_V1	exon	9173133	9173150	.	-	.	ID=CBEC_292974;Parent=CBEC_292970
V	QG2082_V1	CDS	9173248	9173496	.	-	0	ID=CBEC_293001;Parent=CBEC_292990
V	QG2082_V1	exon	9173248	9173496	.	-	.	ID=CBEC_292991;Parent=CBEC_292990
V	QG2082_V1	gene	9173248	9175595	.	-	.	ID=CBEC_292989;Name=EVM prediction V.2915;celegans_gene_ids=WBGene00015068,WBGene00015069,WBGene00015070,WBGene00015072;celegans_gene_names=srt-67,srt-68,srt-69,srt-70
V	QG2082_V1	mRNA	9173248	9175595	.	-	.	ID=CBEC_292990;Parent=CBEC_292989;Name=EVM prediction V.2915;InterPro=IPR019425
V	QG2082_V1	intron	9173497	9173538	.	-	0	Parent=CBEC_292990;ID=CBEC_292990_intron
V	QG2082_V1	CDS	9173539	9173748	.	-	0	ID=CBEC_293002;Parent=CBEC_292990
V	QG2082_V1	exon	9173539	9173748	.	-	.	ID=CBEC_292992;Parent=CBEC_292990
V	QG2082_V1	intron	9173749	9173789	.	-	0	Parent=CBEC_292990;ID=CBEC_292990_intron
V	QG2082_V1	CDS	9173790	9173915	.	-	0	ID=CBEC_293003;Parent=CBEC_292990
V	QG2082_V1	exon	9173790	9173915	.	-	.	ID=CBEC_292993;Parent=CBEC_292990
V	QG2082_V1	intron	9173916	9173958	.	-	0	Parent=CBEC_292990;ID=CBEC_292990_intron
V	QG2082_V1	CDS	9173959	9174114	.	-	0	ID=CBEC_293004;Parent=CBEC_292990
V	QG2082_V1	exon	9173959	9174114	.	-	.	ID=CBEC_292994;Parent=CBEC_292990
V	QG2082_V1	intron	9174115	9174525	.	-	1	Parent=CBEC_292990;ID=CBEC_292990_intron
V	QG2082_V1	CDS	9174526	9174577	.	-	1	ID=CBEC_293005;Parent=CBEC_292990
V	QG2082_V1	exon	9174526	9174577	.	-	.	ID=CBEC_292995;Parent=CBEC_292990
V	QG2082_V1	intron	9174578	9174618	.	-	0	Parent=CBEC_292990;ID=CBEC_292990_intron
V	QG2082_V1	CDS	9174619	9174836	.	-	0	ID=CBEC_293006;Parent=CBEC_292990
V	QG2082_V1	exon	9174619	9174836	.	-	.	ID=CBEC_292996;Parent=CBEC_292990
V	QG2082_V1	intron	9174837	9174877	.	-	0	Parent=CBEC_292990;ID=CBEC_292990_intron
V	QG2082_V1	CDS	9174878	9175087	.	-	0	ID=CBEC_293007;Parent=CBEC_292990
V	QG2082_V1	exon	9174878	9175087	.	-	.	ID=CBEC_292997;Parent=CBEC_292990
V	QG2082_V1	intron	9175088	9175132	.	-	0	Parent=CBEC_292990;ID=CBEC_292990_intron
V	QG2082_V1	CDS	9175133	9175258	.	-	0	ID=CBEC_293008;Parent=CBEC_292990
V	QG2082_V1	exon	9175133	9175258	.	-	.	ID=CBEC_292998;Parent=CBEC_292990
V	QG2082_V1	intron	9175259	9175300	.	-	0	Parent=CBEC_292990;ID=CBEC_292990_intron
V	QG2082_V1	CDS	9175301	9175456	.	-	0	ID=CBEC_293009;Parent=CBEC_292990
V	QG2082_V1	exon	9175301	9175456	.	-	.	ID=CBEC_292999;Parent=CBEC_292990
V	QG2082_V1	intron	9175457	9175496	.	-	0	Parent=CBEC_292990;ID=CBEC_292990_intron
V	QG2082_V1	CDS	9175497	9175595	.	-	0	ID=CBEC_293010;Parent=CBEC_292990
V	QG2082_V1	exon	9175497	9175595	.	-	.	ID=CBEC_293000;Parent=CBEC_292990
V	QG2082_V1	repeat_region	9175740	9175982	.	.	.	X=Cluster350_148XXXXDNA-TcMar-Tc1;ID=Cluster350_148XXXXDNA-TcMar-Tc1;intact=TRUE
V	QG2082_V1	repeat_region	9175983	9176014	.	.	.	X=Cluster1276_305XXXXLTR-Gypsy;ID=Cluster1276_305XXXXLTR-Gypsy;intact=TRUE
V	QG2082_V1	CDS	9176432	9176899	.	+	0	ID=CBEC_293032;Parent=CBEC_293022
V	QG2082_V1	exon	9176432	9176899	.	+	.	ID=CBEC_293023;Parent=CBEC_293022
V	QG2082_V1	gene	9176432	9180336	.	+	.	ID=CBEC_293021;Name=EVM prediction V.2916
V	QG2082_V1	mRNA	9176432	9180336	.	+	.	ID=CBEC_293022;Parent=CBEC_293021;Name=EVM prediction V.2916;InterPro=IPR019428,IPR002347,IPR020904,IPR036291;Gene_Ontology=GO:0016491
V	QG2082_V1	intron	9176900	9176947	.	+	0	Parent=CBEC_293022;ID=CBEC_293022_intron
V	QG2082_V1	CDS	9176948	9177118	.	+	0	ID=CBEC_293033;Parent=CBEC_293022
V	QG2082_V1	exon	9176948	9177118	.	+	.	ID=CBEC_293024;Parent=CBEC_293022
V	QG2082_V1	intron	9177119	9177160	.	+	0	Parent=CBEC_293022;ID=CBEC_293022_intron
V	QG2082_V1	CDS	9177161	9177363	.	+	0	ID=CBEC_293034;Parent=CBEC_293022
V	QG2082_V1	exon	9177161	9177363	.	+	.	ID=CBEC_293025;Parent=CBEC_293022
V	QG2082_V1	intron	9177364	9177880	.	+	1	Parent=CBEC_293022;ID=CBEC_293022_intron
V	QG2082_V1	CDS	9177881	9178046	.	+	1	ID=CBEC_293035;Parent=CBEC_293022
V	QG2082_V1	exon	9177881	9178046	.	+	.	ID=CBEC_293026;Parent=CBEC_293022
V	QG2082_V1	intron	9178047	9178087	.	+	0	Parent=CBEC_293022;ID=CBEC_293022_intron
V	QG2082_V1	CDS	9178088	9178531	.	+	0	ID=CBEC_293036;Parent=CBEC_293022
V	QG2082_V1	exon	9178088	9178531	.	+	.	ID=CBEC_293027;Parent=CBEC_293022
V	QG2082_V1	intron	9178532	9178573	.	+	0	Parent=CBEC_293022;ID=CBEC_293022_intron
V	QG2082_V1	CDS	9178574	9178972	.	+	0	ID=CBEC_293037;Parent=CBEC_293022
V	QG2082_V1	exon	9178574	9178972	.	+	.	ID=CBEC_293028;Parent=CBEC_293022
V	QG2082_V1	intron	9178973	9179411	.	+	0	Parent=CBEC_293022;ID=CBEC_293022_intron
V	QG2082_V1	CDS	9179412	9179855	.	+	0	ID=CBEC_293038;Parent=CBEC_293022
V	QG2082_V1	exon	9179412	9179855	.	+	.	ID=CBEC_293029;Parent=CBEC_293022
V	QG2082_V1	intron	9179856	9179897	.	+	0	Parent=CBEC_293022;ID=CBEC_293022_intron
V	QG2082_V1	CDS	9179898	9180207	.	+	0	ID=CBEC_293039;Parent=CBEC_293022
V	QG2082_V1	exon	9179898	9180207	.	+	.	ID=CBEC_293030;Parent=CBEC_293022
V	QG2082_V1	intron	9180208	9180256	.	+	2	Parent=CBEC_293022;ID=CBEC_293022_intron
V	QG2082_V1	CDS	9180257	9180336	.	+	2	ID=CBEC_293040;Parent=CBEC_293022
V	QG2082_V1	exon	9180257	9180336	.	+	.	ID=CBEC_293031;Parent=CBEC_293022
V	QG2082_V1	CDS	9180909	9181109	.	+	0	ID=CBEC_293057;Parent=CBEC_293052
V	QG2082_V1	exon	9180909	9181109	.	+	.	ID=CBEC_293053;Parent=CBEC_293052
V	QG2082_V1	gene	9180909	9182098	.	+	.	ID=CBEC_293051;Name=EVM prediction V.2917
V	QG2082_V1	mRNA	9180909	9182098	.	+	.	ID=CBEC_293052;Parent=CBEC_293051;Name=EVM prediction V.2917;InterPro=IPR019428
V	QG2082_V1	intron	9181110	9181158	.	+	0	Parent=CBEC_293052;ID=CBEC_293052_intron
V	QG2082_V1	CDS	9181159	9181602	.	+	0	ID=CBEC_293058;Parent=CBEC_293052
V	QG2082_V1	exon	9181159	9181602	.	+	.	ID=CBEC_293054;Parent=CBEC_293052
V	QG2082_V1	intron	9181603	9181642	.	+	0	Parent=CBEC_293052;ID=CBEC_293052_intron
V	QG2082_V1	CDS	9181643	9181952	.	+	0	ID=CBEC_293059;Parent=CBEC_293052
V	QG2082_V1	exon	9181643	9181952	.	+	.	ID=CBEC_293055;Parent=CBEC_293052
V	QG2082_V1	intron	9181953	9181994	.	+	2	Parent=CBEC_293052;ID=CBEC_293052_intron
V	QG2082_V1	CDS	9181995	9182098	.	+	2	ID=CBEC_293060;Parent=CBEC_293052
V	QG2082_V1	exon	9181995	9182098	.	+	.	ID=CBEC_293056;Parent=CBEC_293052
V	QG2082_V1	CDS	9182152	9182447	.	-	2	ID=CBEC_293080;Parent=CBEC_293072
V	QG2082_V1	exon	9182152	9182447	.	-	.	ID=CBEC_293073;Parent=CBEC_293072
V	QG2082_V1	gene	9182152	9183736	.	-	.	ID=CBEC_293071;Name=EVM prediction V.2918;celegans_gene_ids=WBGene00011097,WBGene00011098,WBGene00011099;celegans_gene_names=nhr-206,nhr-207,nhr-208
V	QG2082_V1	mRNA	9182152	9183736	.	-	.	ID=CBEC_293072;Parent=CBEC_293071;Name=EVM prediction V.2918;InterPro=IPR000536,IPR001628,IPR013088,IPR035500,IPR049636;Gene_Ontology=GO:0003700,GO:0008270,GO:0043565,GO:0006355,GO:0000978
V	QG2082_V1	intron	9182448	9182497	.	-	1	Parent=CBEC_293072;ID=CBEC_293072_intron
V	QG2082_V1	CDS	9182498	9182799	.	-	1	ID=CBEC_293081;Parent=CBEC_293072
V	QG2082_V1	exon	9182498	9182799	.	-	.	ID=CBEC_293074;Parent=CBEC_293072
V	QG2082_V1	intron	9182800	9182843	.	-	0	Parent=CBEC_293072;ID=CBEC_293072_intron
V	QG2082_V1	CDS	9182844	9183043	.	-	0	ID=CBEC_293082;Parent=CBEC_293072
V	QG2082_V1	exon	9182844	9183043	.	-	.	ID=CBEC_293075;Parent=CBEC_293072
V	QG2082_V1	intron	9183044	9183087	.	-	2	Parent=CBEC_293072;ID=CBEC_293072_intron
V	QG2082_V1	repeat_region	9183060	9183080	.	.	.	X=TTTGn_5XXXXSimple_repeat;ID=TTTGn_5XXXXSimple_repeat;intact=TRUE
V	QG2082_V1	CDS	9183088	9183245	.	-	2	ID=CBEC_293083;Parent=CBEC_293072
V	QG2082_V1	exon	9183088	9183245	.	-	.	ID=CBEC_293076;Parent=CBEC_293072
V	QG2082_V1	intron	9183246	9183292	.	-	0	Parent=CBEC_293072;ID=CBEC_293072_intron
V	QG2082_V1	CDS	9183293	9183401	.	-	0	ID=CBEC_293084;Parent=CBEC_293072
V	QG2082_V1	exon	9183293	9183401	.	-	.	ID=CBEC_293077;Parent=CBEC_293072
V	QG2082_V1	intron	9183402	9183445	.	-	0	Parent=CBEC_293072;ID=CBEC_293072_intron
V	QG2082_V1	CDS	9183446	9183553	.	-	0	ID=CBEC_293085;Parent=CBEC_293072
V	QG2082_V1	exon	9183446	9183553	.	-	.	ID=CBEC_293078;Parent=CBEC_293072
V	QG2082_V1	intron	9183554	9183595	.	-	0	Parent=CBEC_293072;ID=CBEC_293072_intron
V	QG2082_V1	CDS	9183596	9183736	.	-	0	ID=CBEC_293086;Parent=CBEC_293072
V	QG2082_V1	exon	9183596	9183736	.	-	.	ID=CBEC_293079;Parent=CBEC_293072
V	QG2082_V1	CDS	9184494	9184624	.	+	0	ID=CBEC_293106;Parent=CBEC_293098
V	QG2082_V1	exon	9184494	9184624	.	+	.	ID=CBEC_293099;Parent=CBEC_293098
V	QG2082_V1	gene	9184494	9187071	.	+	.	ID=CBEC_293097;Name=EVM prediction V.2919
V	QG2082_V1	mRNA	9184494	9187071	.	+	.	ID=CBEC_293098;Parent=CBEC_293097;Name=EVM prediction V.2919;InterPro=IPR019425,IPR019421
V	QG2082_V1	intron	9184625	9184671	.	+	1	Parent=CBEC_293098;ID=CBEC_293098_intron
V	QG2082_V1	CDS	9184672	9185044	.	+	1	ID=CBEC_293107;Parent=CBEC_293098
V	QG2082_V1	exon	9184672	9185044	.	+	.	ID=CBEC_293100;Parent=CBEC_293098
V	QG2082_V1	intron	9185045	9185088	.	+	0	Parent=CBEC_293098;ID=CBEC_293098_intron
V	QG2082_V1	CDS	9185089	9185221	.	+	0	ID=CBEC_293108;Parent=CBEC_293098
V	QG2082_V1	exon	9185089	9185221	.	+	.	ID=CBEC_293101;Parent=CBEC_293098
V	QG2082_V1	intron	9185222	9185267	.	+	2	Parent=CBEC_293098;ID=CBEC_293098_intron
V	QG2082_V1	CDS	9185268	9185404	.	+	2	ID=CBEC_293109;Parent=CBEC_293098
V	QG2082_V1	exon	9185268	9185404	.	+	.	ID=CBEC_293102;Parent=CBEC_293098
V	QG2082_V1	intron	9185405	9185446	.	+	0	Parent=CBEC_293098;ID=CBEC_293098_intron
V	QG2082_V1	CDS	9185447	9185665	.	+	0	ID=CBEC_293110;Parent=CBEC_293098
V	QG2082_V1	exon	9185447	9185665	.	+	.	ID=CBEC_293103;Parent=CBEC_293098
V	QG2082_V1	intron	9185666	9186185	.	+	0	Parent=CBEC_293098;ID=CBEC_293098_intron
V	QG2082_V1	CDS	9186186	9186885	.	+	0	ID=CBEC_293111;Parent=CBEC_293098
V	QG2082_V1	exon	9186186	9186885	.	+	.	ID=CBEC_293104;Parent=CBEC_293098
V	QG2082_V1	intron	9186886	9186928	.	+	2	Parent=CBEC_293098;ID=CBEC_293098_intron
V	QG2082_V1	CDS	9186929	9187071	.	+	2	ID=CBEC_293112;Parent=CBEC_293098
V	QG2082_V1	exon	9186929	9187071	.	+	.	ID=CBEC_293105;Parent=CBEC_293098
V	QG2082_V1	CDS	9187252	9187416	.	+	0	ID=CBEC_293127;Parent=CBEC_293124
V	QG2082_V1	exon	9187252	9187416	.	+	.	ID=CBEC_293125;Parent=CBEC_293124
V	QG2082_V1	gene	9187252	9187744	.	+	.	ID=CBEC_293123;Name=EVM prediction V.2920
V	QG2082_V1	mRNA	9187252	9187744	.	+	.	ID=CBEC_293124;Parent=CBEC_293123;Name=EVM prediction V.2920;InterPro=IPR019425
V	QG2082_V1	intron	9187417	9187462	.	+	0	Parent=CBEC_293124;ID=CBEC_293124_intron
V	QG2082_V1	CDS	9187463	9187744	.	+	0	ID=CBEC_293128;Parent=CBEC_293124
V	QG2082_V1	exon	9187463	9187744	.	+	.	ID=CBEC_293126;Parent=CBEC_293124
V	QG2082_V1	CDS	9187781	9188218	.	+	0	ID=CBEC_293142;Parent=CBEC_293140
V	QG2082_V1	exon	9187781	9188218	.	+	.	ID=CBEC_293141;Parent=CBEC_293140
V	QG2082_V1	gene	9187781	9188218	.	+	.	ID=CBEC_293139;Name=EVM prediction V.2921
V	QG2082_V1	mRNA	9187781	9188218	.	+	.	ID=CBEC_293140;Parent=CBEC_293139;Name=EVM prediction V.2921;InterPro=IPR019425
V	QG2082_V1	repeat_region	9188501	9189471	.	.	.	X=Cluster55_453XXXXDNA-TcMar-Tc1;ID=Cluster55_453XXXXDNA-TcMar-Tc1;intact=TRUE
V	QG2082_V1	CDS	9189632	9189734	.	+	0	ID=CBEC_293159;Parent=CBEC_293154
V	QG2082_V1	exon	9189632	9189734	.	+	.	ID=CBEC_293155;Parent=CBEC_293154
V	QG2082_V1	gene	9189632	9190292	.	+	.	ID=CBEC_293153;Name=EVM prediction V.2922
V	QG2082_V1	mRNA	9189632	9190292	.	+	.	ID=CBEC_293154;Parent=CBEC_293153;Name=EVM prediction V.2922;InterPro=IPR001806,IPR027417,IPR005225;Gene_Ontology=GO:0003924,GO:0005525
V	QG2082_V1	intron	9189735	9189781	.	+	2	Parent=CBEC_293154;ID=CBEC_293154_intron
V	QG2082_V1	CDS	9189782	9189981	.	+	2	ID=CBEC_293160;Parent=CBEC_293154
V	QG2082_V1	exon	9189782	9189981	.	+	.	ID=CBEC_293156;Parent=CBEC_293154
V	QG2082_V1	intron	9189982	9190031	.	+	0	Parent=CBEC_293154;ID=CBEC_293154_intron
V	QG2082_V1	CDS	9190032	9190144	.	+	0	ID=CBEC_293161;Parent=CBEC_293154
V	QG2082_V1	exon	9190032	9190144	.	+	.	ID=CBEC_293157;Parent=CBEC_293154
V	QG2082_V1	intron	9190145	9190189	.	+	1	Parent=CBEC_293154;ID=CBEC_293154_intron
V	QG2082_V1	CDS	9190190	9190292	.	+	1	ID=CBEC_293162;Parent=CBEC_293154
V	QG2082_V1	exon	9190190	9190292	.	+	.	ID=CBEC_293158;Parent=CBEC_293154
V	QG2082_V1	CDS	9190625	9190706	.	+	0	ID=CBEC_293179;Parent=CBEC_293174
V	QG2082_V1	exon	9190625	9190706	.	+	.	ID=CBEC_293175;Parent=CBEC_293174
V	QG2082_V1	gene	9190625	9194549	.	+	.	ID=CBEC_293173;Name=EVM prediction V.2923;celegans_gene_ids=WBGene00011698,WBGene00011699,WBGene00015040,WBGene00015041,WBGene00015042,WBGene00015043,WBGene00015044,WBGene00015045,WBGene00020386;celegans_gene_names=cyp-34A1,cyp-34A10,cyp-34A2,cyp-34A5,cyp-34A6,cyp-34A7,cyp-34A8,cyp-34A9,dach-1
V	QG2082_V1	mRNA	9190625	9194549	.	+	.	ID=CBEC_293174;Parent=CBEC_293173;Name=EVM prediction V.2923;InterPro=IPR001128,IPR036396,IPR002401,IPR017972;Gene_Ontology=GO:0004497,GO:0005506,GO:0016705,GO:0020037
V	QG2082_V1	intron	9190707	9190756	.	+	2	Parent=CBEC_293174;ID=CBEC_293174_intron
V	QG2082_V1	CDS	9190757	9191555	.	+	2	ID=CBEC_293180;Parent=CBEC_293174
V	QG2082_V1	exon	9190757	9191555	.	+	.	ID=CBEC_293176;Parent=CBEC_293174
V	QG2082_V1	intron	9191556	9191603	.	+	1	Parent=CBEC_293174;ID=CBEC_293174_intron
V	QG2082_V1	CDS	9191604	9192087	.	+	1	ID=CBEC_293181;Parent=CBEC_293174
V	QG2082_V1	exon	9191604	9192087	.	+	.	ID=CBEC_293177;Parent=CBEC_293174
V	QG2082_V1	repeat_region	9191972	9192089	.	.	.	X=Cluster1262_12XXXXUnknown;ID=Cluster1262_12XXXXUnknown;intact=TRUE
V	QG2082_V1	intron	9192088	9194414	.	+	0	Parent=CBEC_293174;ID=CBEC_293174_intron
V	QG2082_V1	repeat_region	9194254	9194371	.	.	.	X=Cluster1262_13XXXXUnknown;ID=Cluster1262_13XXXXUnknown;intact=TRUE
V	QG2082_V1	CDS	9194415	9194549	.	+	0	ID=CBEC_293182;Parent=CBEC_293174
V	QG2082_V1	exon	9194415	9194549	.	+	.	ID=CBEC_293178;Parent=CBEC_293174
V	QG2082_V1	CDS	9195115	9195196	.	+	0	ID=CBEC_293202;Parent=CBEC_293194
V	QG2082_V1	exon	9195115	9195196	.	+	.	ID=CBEC_293195;Parent=CBEC_293194
V	QG2082_V1	gene	9195115	9197727	.	+	.	ID=CBEC_293193;Name=EVM prediction V.2924;celegans_gene_ids=WBGene00011698,WBGene00011699,WBGene00015040,WBGene00015041,WBGene00015042,WBGene00015043,WBGene00015044,WBGene00015045,WBGene00020386;celegans_gene_names=cyp-34A1,cyp-34A10,cyp-34A2,cyp-34A5,cyp-34A6,cyp-34A7,cyp-34A8,cyp-34A9,dach-1
V	QG2082_V1	mRNA	9195115	9197727	.	+	.	ID=CBEC_293194;Parent=CBEC_293193;Name=EVM prediction V.2924;InterPro=IPR036396,IPR001128,IPR002401,IPR017972;Gene_Ontology=GO:0004497,GO:0005506,GO:0016705,GO:0020037
V	QG2082_V1	intron	9195197	9195239	.	+	2	Parent=CBEC_293194;ID=CBEC_293194_intron
V	QG2082_V1	CDS	9195240	9195615	.	+	2	ID=CBEC_293203;Parent=CBEC_293194
V	QG2082_V1	exon	9195240	9195615	.	+	.	ID=CBEC_293196;Parent=CBEC_293194
V	QG2082_V1	intron	9195616	9195665	.	+	1	Parent=CBEC_293194;ID=CBEC_293194_intron
V	QG2082_V1	CDS	9195666	9195839	.	+	1	ID=CBEC_293204;Parent=CBEC_293194
V	QG2082_V1	exon	9195666	9195839	.	+	.	ID=CBEC_293197;Parent=CBEC_293194
V	QG2082_V1	intron	9195840	9195893	.	+	1	Parent=CBEC_293194;ID=CBEC_293194_intron
V	QG2082_V1	CDS	9195894	9196010	.	+	1	ID=CBEC_293205;Parent=CBEC_293194
V	QG2082_V1	exon	9195894	9196010	.	+	.	ID=CBEC_293198;Parent=CBEC_293194
V	QG2082_V1	intron	9196011	9196056	.	+	1	Parent=CBEC_293194;ID=CBEC_293194_intron
V	QG2082_V1	CDS	9196057	9196267	.	+	1	ID=CBEC_293206;Parent=CBEC_293194
V	QG2082_V1	exon	9196057	9196267	.	+	.	ID=CBEC_293199;Parent=CBEC_293194
V	QG2082_V1	intron	9196268	9197281	.	+	0	Parent=CBEC_293194;ID=CBEC_293194_intron
V	QG2082_V1	repeat_region	9196314	9197270	.	.	.	X=Cluster1008_56XXXXDNA-TcMar-Tc1;ID=Cluster1008_56XXXXDNA-TcMar-Tc1;intact=TRUE
V	QG2082_V1	CDS	9197282	9197551	.	+	0	ID=CBEC_293207;Parent=CBEC_293194
V	QG2082_V1	exon	9197282	9197551	.	+	.	ID=CBEC_293200;Parent=CBEC_293194
V	QG2082_V1	repeat_region	9197439	9197553	.	.	.	X=Cluster1262_14XXXXUnknown;ID=Cluster1262_14XXXXUnknown;intact=TRUE
V	QG2082_V1	intron	9197552	9197592	.	+	0	Parent=CBEC_293194;ID=CBEC_293194_intron
V	QG2082_V1	CDS	9197593	9197727	.	+	0	ID=CBEC_293208;Parent=CBEC_293194
V	QG2082_V1	exon	9197593	9197727	.	+	.	ID=CBEC_293201;Parent=CBEC_293194
V	QG2082_V1	exon	9198147	9198258	.	+	.	ID=CBEC_293221;Parent=CBEC_293220
V	QG2082_V1	five_prime_UTR	9198147	9198176	.	+	.	ID=CBEC_293235;Parent=CBEC_293220
V	QG2082_V1	gene	9198147	9200092	.	+	.	ID=CBEC_293219;Name=EVM prediction V.2925;celegans_gene_ids=WBGene00011698,WBGene00011699,WBGene00015040,WBGene00015041,WBGene00015042,WBGene00015043,WBGene00015044,WBGene00015045,WBGene00020386;celegans_gene_names=cyp-34A1,cyp-34A10,cyp-34A2,cyp-34A5,cyp-34A6,cyp-34A7,cyp-34A8,cyp-34A9,dach-1
V	QG2082_V1	mRNA	9198147	9200092	.	+	.	ID=CBEC_293220;Parent=CBEC_293219;Name=EVM prediction V.2925;InterPro=IPR002401,IPR036396,IPR001128,IPR017972;Gene_Ontology=GO:0004497,GO:0005506,GO:0016705,GO:0020037
V	QG2082_V1	CDS	9198177	9198258	.	+	0	ID=CBEC_293228;Parent=CBEC_293220
V	QG2082_V1	intron	9198259	9198299	.	+	2	Parent=CBEC_293220;ID=CBEC_293220_intron
V	QG2082_V1	CDS	9198300	9198675	.	+	2	ID=CBEC_293229;Parent=CBEC_293220
V	QG2082_V1	exon	9198300	9198675	.	+	.	ID=CBEC_293222;Parent=CBEC_293220
V	QG2082_V1	intron	9198676	9198815	.	+	1	Parent=CBEC_293220;ID=CBEC_293220_intron
V	QG2082_V1	CDS	9198816	9199121	.	+	1	ID=CBEC_293230;Parent=CBEC_293220
V	QG2082_V1	exon	9198816	9199121	.	+	.	ID=CBEC_293223;Parent=CBEC_293220
V	QG2082_V1	intron	9199122	9199164	.	+	1	Parent=CBEC_293220;ID=CBEC_293220_intron
V	QG2082_V1	CDS	9199165	9199281	.	+	1	ID=CBEC_293231;Parent=CBEC_293220
V	QG2082_V1	exon	9199165	9199281	.	+	.	ID=CBEC_293224;Parent=CBEC_293220
V	QG2082_V1	intron	9199282	9199328	.	+	1	Parent=CBEC_293220;ID=CBEC_293220_intron
V	QG2082_V1	CDS	9199329	9199539	.	+	1	ID=CBEC_293232;Parent=CBEC_293220
V	QG2082_V1	exon	9199329	9199539	.	+	.	ID=CBEC_293225;Parent=CBEC_293220
V	QG2082_V1	intron	9199540	9199583	.	+	0	Parent=CBEC_293220;ID=CBEC_293220_intron
V	QG2082_V1	CDS	9199584	9199856	.	+	0	ID=CBEC_293233;Parent=CBEC_293220
V	QG2082_V1	exon	9199584	9199856	.	+	.	ID=CBEC_293226;Parent=CBEC_293220
V	QG2082_V1	repeat_region	9199741	9199858	.	.	.	X=Cluster1262_15XXXXUnknown;ID=Cluster1262_15XXXXUnknown;intact=TRUE
V	QG2082_V1	intron	9199857	9199901	.	+	0	Parent=CBEC_293220;ID=CBEC_293220_intron
V	QG2082_V1	CDS	9199902	9200033	.	+	0	ID=CBEC_293234;Parent=CBEC_293220
V	QG2082_V1	exon	9199902	9200092	.	+	.	ID=CBEC_293227;Parent=CBEC_293220
V	QG2082_V1	three_prime_UTR	9200034	9200092	.	+	.	ID=CBEC_293236;Parent=CBEC_293220
V	QG2082_V1	CDS	9200224	9200294	.	+	0	ID=CBEC_293256;Parent=CBEC_293248
V	QG2082_V1	exon	9200224	9200294	.	+	.	ID=CBEC_293249;Parent=CBEC_293248
V	QG2082_V1	gene	9200224	9201990	.	+	.	ID=CBEC_293247;Name=EVM prediction V.2926;celegans_gene_ids=WBGene00011698,WBGene00011699,WBGene00015040,WBGene00015041,WBGene00015042,WBGene00015043,WBGene00015044,WBGene00015045,WBGene00020386;celegans_gene_names=cyp-34A1,cyp-34A10,cyp-34A2,cyp-34A5,cyp-34A6,cyp-34A7,cyp-34A8,cyp-34A9,dach-1
V	QG2082_V1	mRNA	9200224	9201990	.	+	.	ID=CBEC_293248;Parent=CBEC_293247;Name=EVM prediction V.2926;InterPro=IPR001128,IPR017972,IPR036396,IPR002401;Gene_Ontology=GO:0004497,GO:0005506,GO:0016705,GO:0020037
V	QG2082_V1	intron	9200295	9200347	.	+	1	Parent=CBEC_293248;ID=CBEC_293248_intron
V	QG2082_V1	CDS	9200348	9200728	.	+	1	ID=CBEC_293257;Parent=CBEC_293248
V	QG2082_V1	exon	9200348	9200728	.	+	.	ID=CBEC_293250;Parent=CBEC_293248
V	QG2082_V1	intron	9200729	9200776	.	+	1	Parent=CBEC_293248;ID=CBEC_293248_intron
V	QG2082_V1	CDS	9200777	9201082	.	+	1	ID=CBEC_293258;Parent=CBEC_293248
V	QG2082_V1	exon	9200777	9201082	.	+	.	ID=CBEC_293251;Parent=CBEC_293248
V	QG2082_V1	intron	9201083	9201125	.	+	1	Parent=CBEC_293248;ID=CBEC_293248_intron
V	QG2082_V1	CDS	9201126	9201242	.	+	1	ID=CBEC_293259;Parent=CBEC_293248
V	QG2082_V1	exon	9201126	9201242	.	+	.	ID=CBEC_293252;Parent=CBEC_293248
V	QG2082_V1	intron	9201243	9201284	.	+	1	Parent=CBEC_293248;ID=CBEC_293248_intron
V	QG2082_V1	CDS	9201285	9201495	.	+	1	ID=CBEC_293260;Parent=CBEC_293248
V	QG2082_V1	exon	9201285	9201495	.	+	.	ID=CBEC_293253;Parent=CBEC_293248
V	QG2082_V1	intron	9201496	9201542	.	+	0	Parent=CBEC_293248;ID=CBEC_293248_intron
V	QG2082_V1	CDS	9201543	9201815	.	+	0	ID=CBEC_293261;Parent=CBEC_293248
V	QG2082_V1	exon	9201543	9201815	.	+	.	ID=CBEC_293254;Parent=CBEC_293248
V	QG2082_V1	repeat_region	9201700	9201817	.	.	.	X=Cluster1262_16XXXXUnknown;ID=Cluster1262_16XXXXUnknown;intact=TRUE
V	QG2082_V1	intron	9201816	9201861	.	+	0	Parent=CBEC_293248;ID=CBEC_293248_intron
V	QG2082_V1	CDS	9201862	9201990	.	+	0	ID=CBEC_293262;Parent=CBEC_293248
V	QG2082_V1	exon	9201862	9201990	.	+	.	ID=CBEC_293255;Parent=CBEC_293248
V	QG2082_V1	repeat_region	9202036	9202090	.	.	.	X=GA-rich_1626XXXXGA-rich;ID=GA-rich_1626XXXXGA-rich;intact=TRUE
V	QG2082_V1	CDS	9202281	9202738	.	+	0	ID=CBEC_293281;Parent=CBEC_293274
V	QG2082_V1	exon	9202281	9202738	.	+	.	ID=CBEC_293275;Parent=CBEC_293274
V	QG2082_V1	gene	9202281	9203994	.	+	.	ID=CBEC_293273;Name=EVM prediction V.2927;celegans_gene_ids=WBGene00011698,WBGene00011699,WBGene00015040,WBGene00015041,WBGene00015042,WBGene00015043,WBGene00015044,WBGene00015045,WBGene00020386;celegans_gene_names=cyp-34A1,cyp-34A10,cyp-34A2,cyp-34A5,cyp-34A6,cyp-34A7,cyp-34A8,cyp-34A9,dach-1
V	QG2082_V1	mRNA	9202281	9203994	.	+	.	ID=CBEC_293274;Parent=CBEC_293273;Name=EVM prediction V.2927;InterPro=IPR002401,IPR036396,IPR001128,IPR017972;Gene_Ontology=GO:0004497,GO:0005506,GO:0016705,GO:0020037
V	QG2082_V1	intron	9202739	9202781	.	+	1	Parent=CBEC_293274;ID=CBEC_293274_intron
V	QG2082_V1	CDS	9202782	9203087	.	+	1	ID=CBEC_293282;Parent=CBEC_293274
V	QG2082_V1	exon	9202782	9203087	.	+	.	ID=CBEC_293276;Parent=CBEC_293274
V	QG2082_V1	intron	9203088	9203129	.	+	1	Parent=CBEC_293274;ID=CBEC_293274_intron
V	QG2082_V1	CDS	9203130	9203246	.	+	1	ID=CBEC_293283;Parent=CBEC_293274
V	QG2082_V1	exon	9203130	9203246	.	+	.	ID=CBEC_293277;Parent=CBEC_293274
V	QG2082_V1	intron	9203247	9203288	.	+	1	Parent=CBEC_293274;ID=CBEC_293274_intron
V	QG2082_V1	CDS	9203289	9203499	.	+	1	ID=CBEC_293284;Parent=CBEC_293274
V	QG2082_V1	exon	9203289	9203499	.	+	.	ID=CBEC_293278;Parent=CBEC_293274
V	QG2082_V1	intron	9203500	9203542	.	+	0	Parent=CBEC_293274;ID=CBEC_293274_intron
V	QG2082_V1	CDS	9203543	9203815	.	+	0	ID=CBEC_293285;Parent=CBEC_293274
V	QG2082_V1	exon	9203543	9203815	.	+	.	ID=CBEC_293279;Parent=CBEC_293274
V	QG2082_V1	repeat_region	9203700	9203817	.	.	.	X=Cluster1262_17XXXXUnknown;ID=Cluster1262_17XXXXUnknown;intact=TRUE
V	QG2082_V1	intron	9203816	9203856	.	+	0	Parent=CBEC_293274;ID=CBEC_293274_intron
V	QG2082_V1	CDS	9203857	9203994	.	+	0	ID=CBEC_293286;Parent=CBEC_293274
V	QG2082_V1	exon	9203857	9203994	.	+	.	ID=CBEC_293280;Parent=CBEC_293274
V	QG2082_V1	exon	9203984	9204214	.	-	.	ID=CBEC_293299;Parent=CBEC_293298
V	QG2082_V1	gene	9203984	9205974	.	-	.	ID=CBEC_293297;Name=EVM prediction V.2928
V	QG2082_V1	mRNA	9203984	9205974	.	-	.	ID=CBEC_293298;Parent=CBEC_293297;Name=EVM prediction V.2928;InterPro=IPR011701,IPR020846,IPR036259;Gene_Ontology=GO:0022857,GO:0055085
V	QG2082_V1	three_prime_UTR	9203984	9204060	.	-	.	ID=CBEC_293312;Parent=CBEC_293298
V	QG2082_V1	exon	9203987	9204214	.	-	.	ID=CBEC_293314;Parent=CBEC_293313
V	QG2082_V1	mRNA	9203987	9205974	.	-	.	ID=CBEC_293313;Parent=CBEC_293297;Name=EVM prediction V.2928;InterPro=IPR036259
V	QG2082_V1	three_prime_UTR	9203987	9204060	.	-	.	ID=CBEC_293329;Parent=CBEC_293313
V	QG2082_V1	CDS	9204061	9204214	.	-	1	ID=CBEC_293305;Parent=CBEC_293298
V	QG2082_V1	CDS	9204061	9204214	.	-	1	ID=CBEC_293321;Parent=CBEC_293313
V	QG2082_V1	intron	9204215	9204257	.	-	2	Parent=CBEC_293298;ID=CBEC_293298_intron
V	QG2082_V1	intron	9204215	9204257	.	-	2	Parent=CBEC_293313;ID=CBEC_293313_intron
V	QG2082_V1	CDS	9204258	9204486	.	-	2	ID=CBEC_293306;Parent=CBEC_293298
V	QG2082_V1	CDS	9204258	9204486	.	-	2	ID=CBEC_293322;Parent=CBEC_293313
V	QG2082_V1	exon	9204258	9204486	.	-	.	ID=CBEC_293300;Parent=CBEC_293298
V	QG2082_V1	exon	9204258	9204486	.	-	.	ID=CBEC_293315;Parent=CBEC_293313
V	QG2082_V1	intron	9204487	9204529	.	-	1	Parent=CBEC_293298;ID=CBEC_293298_intron
V	QG2082_V1	intron	9204487	9204529	.	-	1	Parent=CBEC_293313;ID=CBEC_293313_intron
V	QG2082_V1	CDS	9204530	9204636	.	-	1	ID=CBEC_293307;Parent=CBEC_293298
V	QG2082_V1	CDS	9204530	9204636	.	-	1	ID=CBEC_293323;Parent=CBEC_293313
V	QG2082_V1	exon	9204530	9204636	.	-	.	ID=CBEC_293301;Parent=CBEC_293298
V	QG2082_V1	exon	9204530	9204636	.	-	.	ID=CBEC_293316;Parent=CBEC_293313
V	QG2082_V1	intron	9204637	9204679	.	-	0	Parent=CBEC_293298;ID=CBEC_293298_intron
V	QG2082_V1	intron	9204637	9204679	.	-	2	Parent=CBEC_293313;ID=CBEC_293313_intron
V	QG2082_V1	CDS	9204680	9205067	.	-	2	ID=CBEC_293324;Parent=CBEC_293313
V	QG2082_V1	CDS	9204680	9205452	.	-	0	ID=CBEC_293308;Parent=CBEC_293298
V	QG2082_V1	exon	9204680	9205067	.	-	.	ID=CBEC_293317;Parent=CBEC_293313
V	QG2082_V1	exon	9204680	9205452	.	-	.	ID=CBEC_293302;Parent=CBEC_293298
V	QG2082_V1	intron	9205068	9205119	.	-	0	Parent=CBEC_293313;ID=CBEC_293313_intron
V	QG2082_V1	CDS	9205120	9205363	.	-	0	ID=CBEC_293325;Parent=CBEC_293313
V	QG2082_V1	exon	9205120	9205452	.	-	.	ID=CBEC_293318;Parent=CBEC_293313
V	QG2082_V1	five_prime_UTR	9205364	9205452	.	-	.	ID=CBEC_293326;Parent=CBEC_293313
V	QG2082_V1	intron	9205453	9205519	.	-	1	Parent=CBEC_293298;ID=CBEC_293298_intron
V	QG2082_V1	CDS	9205520	9205640	.	-	1	ID=CBEC_293309;Parent=CBEC_293298
V	QG2082_V1	exon	9205520	9205640	.	-	.	ID=CBEC_293303;Parent=CBEC_293298
V	QG2082_V1	exon	9205520	9205640	.	-	.	ID=CBEC_293319;Parent=CBEC_293313
V	QG2082_V1	five_prime_UTR	9205520	9205640	.	-	.	ID=CBEC_293327;Parent=CBEC_293313
V	QG2082_V1	intron	9205641	9205690	.	-	0	Parent=CBEC_293298;ID=CBEC_293298_intron
V	QG2082_V1	CDS	9205691	9205716	.	-	0	ID=CBEC_293310;Parent=CBEC_293298
V	QG2082_V1	exon	9205691	9205974	.	-	.	ID=CBEC_293304;Parent=CBEC_293298
V	QG2082_V1	exon	9205691	9205974	.	-	.	ID=CBEC_293320;Parent=CBEC_293313
V	QG2082_V1	five_prime_UTR	9205691	9205974	.	-	.	ID=CBEC_293328;Parent=CBEC_293313
V	QG2082_V1	five_prime_UTR	9205717	9205974	.	-	.	ID=CBEC_293311;Parent=CBEC_293298
V	QG2082_V1	exon	9206310	9206428	.	+	.	ID=CBEC_293342;Parent=CBEC_293341
V	QG2082_V1	five_prime_UTR	9206310	9206346	.	+	.	ID=CBEC_293356;Parent=CBEC_293341
V	QG2082_V1	gene	9206310	9208213	.	+	.	ID=CBEC_293340;Name=EVM prediction V.2929;celegans_gene_ids=WBGene00011698,WBGene00011699,WBGene00015040,WBGene00015041,WBGene00015042,WBGene00015043,WBGene00015044,WBGene00015045,WBGene00020386;celegans_gene_names=cyp-34A1,cyp-34A10,cyp-34A2,cyp-34A5,cyp-34A6,cyp-34A7,cyp-34A8,cyp-34A9,dach-1
V	QG2082_V1	mRNA	9206310	9208213	.	+	.	ID=CBEC_293341;Parent=CBEC_293340;Name=EVM prediction V.2929;InterPro=IPR036396,IPR001128,IPR002401,IPR017972;Gene_Ontology=GO:0004497,GO:0005506,GO:0016705,GO:0020037
V	QG2082_V1	CDS	9206347	9206428	.	+	0	ID=CBEC_293349;Parent=CBEC_293341
V	QG2082_V1	intron	9206429	9206468	.	+	2	Parent=CBEC_293341;ID=CBEC_293341_intron
V	QG2082_V1	CDS	9206469	9206968	.	+	2	ID=CBEC_293350;Parent=CBEC_293341
V	QG2082_V1	exon	9206469	9206968	.	+	.	ID=CBEC_293343;Parent=CBEC_293341
V	QG2082_V1	intron	9206969	9207013	.	+	0	Parent=CBEC_293341;ID=CBEC_293341_intron
V	QG2082_V1	CDS	9207014	9207195	.	+	0	ID=CBEC_293351;Parent=CBEC_293341
V	QG2082_V1	exon	9207014	9207195	.	+	.	ID=CBEC_293344;Parent=CBEC_293341
V	QG2082_V1	intron	9207196	9207237	.	+	1	Parent=CBEC_293341;ID=CBEC_293341_intron
V	QG2082_V1	CDS	9207238	9207354	.	+	1	ID=CBEC_293352;Parent=CBEC_293341
V	QG2082_V1	exon	9207238	9207354	.	+	.	ID=CBEC_293345;Parent=CBEC_293341
V	QG2082_V1	intron	9207355	9207398	.	+	1	Parent=CBEC_293341;ID=CBEC_293341_intron
V	QG2082_V1	CDS	9207399	9207609	.	+	1	ID=CBEC_293353;Parent=CBEC_293341
V	QG2082_V1	exon	9207399	9207609	.	+	.	ID=CBEC_293346;Parent=CBEC_293341
V	QG2082_V1	intron	9207610	9207652	.	+	0	Parent=CBEC_293341;ID=CBEC_293341_intron
V	QG2082_V1	CDS	9207653	9207925	.	+	0	ID=CBEC_293354;Parent=CBEC_293341
V	QG2082_V1	exon	9207653	9207925	.	+	.	ID=CBEC_293347;Parent=CBEC_293341
V	QG2082_V1	repeat_region	9207810	9207927	.	.	.	X=Cluster1262_18XXXXUnknown;ID=Cluster1262_18XXXXUnknown;intact=TRUE
V	QG2082_V1	intron	9207926	9207967	.	+	0	Parent=CBEC_293341;ID=CBEC_293341_intron
V	QG2082_V1	CDS	9207968	9208105	.	+	0	ID=CBEC_293355;Parent=CBEC_293341
V	QG2082_V1	exon	9207968	9208213	.	+	.	ID=CBEC_293348;Parent=CBEC_293341
V	QG2082_V1	three_prime_UTR	9208106	9208213	.	+	.	ID=CBEC_293357;Parent=CBEC_293341
V	QG2082_V1	CDS	9208229	9208435	.	-	0	ID=CBEC_293377;Parent=CBEC_293369
V	QG2082_V1	exon	9208229	9208435	.	-	.	ID=CBEC_293370;Parent=CBEC_293369
V	QG2082_V1	gene	9208229	9210108	.	-	.	ID=CBEC_293368;Name=EVM prediction V.2930;celegans_gene_ids=WBGene00000373,WBGene00010705,WBGene00010706,WBGene00010707,WBGene00011009;celegans_gene_names=cyp-14A1,cyp-14A2,cyp-14A3,cyp-14A4,cyp-14A5
V	QG2082_V1	mRNA	9208229	9210108	.	-	.	ID=CBEC_293369;Parent=CBEC_293368;Name=EVM prediction V.2930;InterPro=IPR001128,IPR017972,IPR036396,IPR002401;Gene_Ontology=GO:0004497,GO:0005506,GO:0016705,GO:0020037
V	QG2082_V1	intron	9208436	9208479	.	-	2	Parent=CBEC_293369;ID=CBEC_293369_intron
V	QG2082_V1	CDS	9208480	9208637	.	-	2	ID=CBEC_293378;Parent=CBEC_293369
V	QG2082_V1	exon	9208480	9208637	.	-	.	ID=CBEC_293371;Parent=CBEC_293369
V	QG2082_V1	intron	9208638	9208682	.	-	1	Parent=CBEC_293369;ID=CBEC_293369_intron
V	QG2082_V1	CDS	9208683	9208942	.	-	1	ID=CBEC_293379;Parent=CBEC_293369
V	QG2082_V1	exon	9208683	9208942	.	-	.	ID=CBEC_293372;Parent=CBEC_293369
V	QG2082_V1	intron	9208943	9208985	.	-	0	Parent=CBEC_293369;ID=CBEC_293369_intron
V	QG2082_V1	CDS	9208986	9209110	.	-	0	ID=CBEC_293380;Parent=CBEC_293369
V	QG2082_V1	exon	9208986	9209110	.	-	.	ID=CBEC_293373;Parent=CBEC_293369
V	QG2082_V1	intron	9209111	9209156	.	-	2	Parent=CBEC_293369;ID=CBEC_293369_intron
V	QG2082_V1	CDS	9209157	9209626	.	-	2	ID=CBEC_293381;Parent=CBEC_293369
V	QG2082_V1	exon	9209157	9209626	.	-	.	ID=CBEC_293374;Parent=CBEC_293369
V	QG2082_V1	intron	9209627	9209671	.	-	0	Parent=CBEC_293369;ID=CBEC_293369_intron
V	QG2082_V1	CDS	9209672	9209807	.	-	0	ID=CBEC_293382;Parent=CBEC_293369
V	QG2082_V1	exon	9209672	9209807	.	-	.	ID=CBEC_293375;Parent=CBEC_293369
V	QG2082_V1	intron	9209808	9210018	.	-	0	Parent=CBEC_293369;ID=CBEC_293369_intron
V	QG2082_V1	CDS	9210019	9210108	.	-	0	ID=CBEC_293383;Parent=CBEC_293369
V	QG2082_V1	exon	9210019	9210108	.	-	.	ID=CBEC_293376;Parent=CBEC_293369
V	QG2082_V1	exon	9210337	9210678	.	+	.	ID=CBEC_293396;Parent=CBEC_293395
V	QG2082_V1	five_prime_UTR	9210337	9210589	.	+	.	ID=CBEC_293408;Parent=CBEC_293395
V	QG2082_V1	gene	9210337	9212038	.	+	.	ID=CBEC_293394;Name=EVM prediction V.2931;celegans_gene_ids=WBGene00018265,WBGene00018266;celegans_gene_names=nhr-182,nhr-183
V	QG2082_V1	mRNA	9210337	9212038	.	+	.	ID=CBEC_293395;Parent=CBEC_293394;Name=EVM prediction V.2931;InterPro=IPR001628,IPR035500,IPR000536,IPR049636,IPR013088;Gene_Ontology=GO:0003700,GO:0008270,GO:0043565,GO:0006355,GO:0000978
V	QG2082_V1	CDS	9210590	9210678	.	+	0	ID=CBEC_293402;Parent=CBEC_293395
V	QG2082_V1	intron	9210679	9210723	.	+	1	Parent=CBEC_293395;ID=CBEC_293395_intron
V	QG2082_V1	CDS	9210724	9210866	.	+	1	ID=CBEC_293403;Parent=CBEC_293395
V	QG2082_V1	exon	9210724	9210866	.	+	.	ID=CBEC_293397;Parent=CBEC_293395
V	QG2082_V1	intron	9210867	9210906	.	+	2	Parent=CBEC_293395;ID=CBEC_293395_intron
V	QG2082_V1	CDS	9210907	9211208	.	+	2	ID=CBEC_293404;Parent=CBEC_293395
V	QG2082_V1	exon	9210907	9211208	.	+	.	ID=CBEC_293398;Parent=CBEC_293395
V	QG2082_V1	intron	9211209	9211252	.	+	0	Parent=CBEC_293395;ID=CBEC_293395_intron
V	QG2082_V1	CDS	9211253	9211369	.	+	0	ID=CBEC_293405;Parent=CBEC_293395
V	QG2082_V1	exon	9211253	9211369	.	+	.	ID=CBEC_293399;Parent=CBEC_293395
V	QG2082_V1	intron	9211370	9211411	.	+	0	Parent=CBEC_293395;ID=CBEC_293395_intron
V	QG2082_V1	CDS	9211412	9211605	.	+	0	ID=CBEC_293406;Parent=CBEC_293395
V	QG2082_V1	exon	9211412	9211605	.	+	.	ID=CBEC_293400;Parent=CBEC_293395
V	QG2082_V1	intron	9211606	9211647	.	+	1	Parent=CBEC_293395;ID=CBEC_293395_intron
V	QG2082_V1	CDS	9211648	9212008	.	+	1	ID=CBEC_293407;Parent=CBEC_293395
V	QG2082_V1	exon	9211648	9212038	.	+	.	ID=CBEC_293401;Parent=CBEC_293395
V	QG2082_V1	three_prime_UTR	9212009	9212038	.	+	.	ID=CBEC_293409;Parent=CBEC_293395
V	QG2082_V1	CDS	9212051	9212179	.	-	0	ID=CBEC_293427;Parent=CBEC_293421
V	QG2082_V1	exon	9212051	9212179	.	-	.	ID=CBEC_293422;Parent=CBEC_293421
V	QG2082_V1	gene	9212051	9213718	.	-	.	ID=CBEC_293420;Name=EVM prediction V.2932;celegans_gene_ids=WBGene00011698,WBGene00011699,WBGene00015040,WBGene00015041,WBGene00015042,WBGene00015043,WBGene00015044,WBGene00015045,WBGene00020386;celegans_gene_names=cyp-34A1,cyp-34A10,cyp-34A2,cyp-34A5,cyp-34A6,cyp-34A7,cyp-34A8,cyp-34A9,dach-1
V	QG2082_V1	mRNA	9212051	9213718	.	-	.	ID=CBEC_293421;Parent=CBEC_293420;Name=EVM prediction V.2932;InterPro=IPR001128,IPR036396,IPR002401;Gene_Ontology=GO:0004497,GO:0005506,GO:0016705,GO:0020037
V	QG2082_V1	intron	9212180	9212224	.	-	0	Parent=CBEC_293421;ID=CBEC_293421_intron
V	QG2082_V1	repeat_region	9212223	9212340	.	.	.	X=Cluster1262_19XXXXUnknown;ID=Cluster1262_19XXXXUnknown;intact=TRUE
V	QG2082_V1	CDS	9212225	9212497	.	-	0	ID=CBEC_293428;Parent=CBEC_293421
V	QG2082_V1	exon	9212225	9212497	.	-	.	ID=CBEC_293423;Parent=CBEC_293421
V	QG2082_V1	intron	9212498	9212538	.	-	1	Parent=CBEC_293421;ID=CBEC_293421_intron
V	QG2082_V1	CDS	9212539	9213175	.	-	1	ID=CBEC_293429;Parent=CBEC_293421
V	QG2082_V1	exon	9212539	9213175	.	-	.	ID=CBEC_293424;Parent=CBEC_293421
V	QG2082_V1	intron	9213176	9213216	.	-	2	Parent=CBEC_293421;ID=CBEC_293421_intron
V	QG2082_V1	CDS	9213217	9213589	.	-	2	ID=CBEC_293430;Parent=CBEC_293421
V	QG2082_V1	exon	9213217	9213589	.	-	.	ID=CBEC_293425;Parent=CBEC_293421
V	QG2082_V1	intron	9213590	9213636	.	-	0	Parent=CBEC_293421;ID=CBEC_293421_intron
V	QG2082_V1	CDS	9213637	9213718	.	-	0	ID=CBEC_293431;Parent=CBEC_293421
V	QG2082_V1	exon	9213637	9213718	.	-	.	ID=CBEC_293426;Parent=CBEC_293421
V	QG2082_V1	CDS	9213966	9214097	.	-	0	ID=CBEC_293449;Parent=CBEC_293443
V	QG2082_V1	exon	9213966	9214097	.	-	.	ID=CBEC_293444;Parent=CBEC_293443
V	QG2082_V1	gene	9213966	9215650	.	-	.	ID=CBEC_293442;Name=EVM prediction V.2933;celegans_gene_ids=WBGene00019470,WBGene00019471,WBGene00019472;celegans_gene_names=cyp-35B1,cyp-35B2,cyp-35B3
V	QG2082_V1	mRNA	9213966	9215650	.	-	.	ID=CBEC_293443;Parent=CBEC_293442;Name=EVM prediction V.2933;InterPro=IPR001128,IPR002401,IPR036396,IPR017972;Gene_Ontology=GO:0004497,GO:0005506,GO:0016705,GO:0020037
V	QG2082_V1	intron	9214098	9214141	.	-	1	Parent=CBEC_293443;ID=CBEC_293443_intron
V	QG2082_V1	CDS	9214142	9214628	.	-	1	ID=CBEC_293450;Parent=CBEC_293443
V	QG2082_V1	exon	9214142	9214628	.	-	.	ID=CBEC_293445;Parent=CBEC_293443
V	QG2082_V1	intron	9214629	9214675	.	-	1	Parent=CBEC_293443;ID=CBEC_293443_intron
V	QG2082_V1	CDS	9214676	9215101	.	-	1	ID=CBEC_293451;Parent=CBEC_293443
V	QG2082_V1	exon	9214676	9215101	.	-	.	ID=CBEC_293446;Parent=CBEC_293443
V	QG2082_V1	intron	9215102	9215145	.	-	0	Parent=CBEC_293443;ID=CBEC_293443_intron
V	QG2082_V1	CDS	9215146	9215423	.	-	0	ID=CBEC_293452;Parent=CBEC_293443
V	QG2082_V1	exon	9215146	9215423	.	-	.	ID=CBEC_293447;Parent=CBEC_293443
V	QG2082_V1	intron	9215424	9215470	.	-	0	Parent=CBEC_293443;ID=CBEC_293443_intron
V	QG2082_V1	CDS	9215471	9215650	.	-	0	ID=CBEC_293453;Parent=CBEC_293443
V	QG2082_V1	exon	9215471	9215650	.	-	.	ID=CBEC_293448;Parent=CBEC_293443
V	QG2082_V1	CDS	9216064	9216153	.	-	0	ID=CBEC_293475;Parent=CBEC_293465
V	QG2082_V1	exon	9216064	9216153	.	-	.	ID=CBEC_293466;Parent=CBEC_293465
V	QG2082_V1	gene	9216064	9222037	.	-	.	ID=CBEC_293464;Name=EVM prediction V.2934;celegans_gene_ids=WBGene00019470,WBGene00019471,WBGene00019472;celegans_gene_names=cyp-35B1,cyp-35B2,cyp-35B3
V	QG2082_V1	mRNA	9216064	9222037	.	-	.	ID=CBEC_293465;Parent=CBEC_293464;Name=EVM prediction V.2934;InterPro=IPR017972,IPR002401,IPR001128,IPR036396;Gene_Ontology=GO:0005506,GO:0016705,GO:0004497,GO:0020037
V	QG2082_V1	intron	9216154	9216199	.	-	2	Parent=CBEC_293465;ID=CBEC_293465_intron
V	QG2082_V1	CDS	9216200	9216330	.	-	2	ID=CBEC_293476;Parent=CBEC_293465
V	QG2082_V1	exon	9216200	9216330	.	-	.	ID=CBEC_293467;Parent=CBEC_293465
V	QG2082_V1	intron	9216331	9216376	.	-	2	Parent=CBEC_293465;ID=CBEC_293465_intron
V	QG2082_V1	CDS	9216377	9216988	.	-	2	ID=CBEC_293477;Parent=CBEC_293465
V	QG2082_V1	exon	9216377	9216988	.	-	.	ID=CBEC_293468;Parent=CBEC_293465
V	QG2082_V1	intron	9216989	9217056	.	-	1	Parent=CBEC_293465;ID=CBEC_293465_intron
V	QG2082_V1	CDS	9217057	9217139	.	-	1	ID=CBEC_293478;Parent=CBEC_293465
V	QG2082_V1	exon	9217057	9217139	.	-	.	ID=CBEC_293469;Parent=CBEC_293465
V	QG2082_V1	intron	9217140	9217934	.	-	0	Parent=CBEC_293465;ID=CBEC_293465_intron
V	QG2082_V1	repeat_region	9217639	9217685	.	.	.	X=Cluster1387_352XXXXDNA-TcMar-Tc1;ID=Cluster1387_352XXXXDNA-TcMar-Tc1;intact=TRUE
V	QG2082_V1	repeat_region	9217688	9217847	.	.	.	X=Cluster1387_353XXXXDNA-TcMar-Tc1;ID=Cluster1387_353XXXXDNA-TcMar-Tc1;intact=TRUE
V	QG2082_V1	CDS	9217935	9218044	.	-	0	ID=CBEC_293479;Parent=CBEC_293465
V	QG2082_V1	exon	9217935	9218044	.	-	.	ID=CBEC_293470;Parent=CBEC_293465
V	QG2082_V1	intron	9218045	9218094	.	-	1	Parent=CBEC_293465;ID=CBEC_293465_intron
V	QG2082_V1	repeat_region	9218093	9218210	.	.	.	X=Cluster1262_20XXXXUnknown;ID=Cluster1262_20XXXXUnknown;intact=TRUE
V	QG2082_V1	CDS	9218095	9218581	.	-	1	ID=CBEC_293480;Parent=CBEC_293465
V	QG2082_V1	exon	9218095	9218581	.	-	.	ID=CBEC_293471;Parent=CBEC_293465
V	QG2082_V1	intron	9218582	9218629	.	-	2	Parent=CBEC_293465;ID=CBEC_293465_intron
V	QG2082_V1	CDS	9218630	9219185	.	-	2	ID=CBEC_293481;Parent=CBEC_293465
V	QG2082_V1	exon	9218630	9219185	.	-	.	ID=CBEC_293472;Parent=CBEC_293465
V	QG2082_V1	intron	9219186	9219231	.	-	0	Parent=CBEC_293465;ID=CBEC_293465_intron
V	QG2082_V1	CDS	9219232	9219376	.	-	0	ID=CBEC_293482;Parent=CBEC_293465
V	QG2082_V1	exon	9219232	9219376	.	-	.	ID=CBEC_293473;Parent=CBEC_293465
V	QG2082_V1	intron	9219377	9221857	.	-	0	Parent=CBEC_293465;ID=CBEC_293465_intron
V	QG2082_V1	CDS	9221858	9222037	.	-	0	ID=CBEC_293483;Parent=CBEC_293465
V	QG2082_V1	exon	9221858	9222037	.	-	.	ID=CBEC_293474;Parent=CBEC_293465
V	QG2082_V1	exon	9222691	9222881	.	+	.	ID=CBEC_293496;Parent=CBEC_293495
V	QG2082_V1	five_prime_UTR	9222691	9222701	.	+	.	ID=CBEC_293510;Parent=CBEC_293495
V	QG2082_V1	gene	9222691	9224510	.	+	.	ID=CBEC_293494;Name=EVM prediction V.2935;celegans_gene_ids=WBGene00015399,WBGene00015400,WBGene00016786,WBGene00019473,WBGene00019565;celegans_gene_names=cyp-35A1,cyp-35A2,cyp-35A3,cyp-35A4,cyp-35A5
V	QG2082_V1	mRNA	9222691	9224510	.	+	.	ID=CBEC_293495;Parent=CBEC_293494;Name=EVM prediction V.2935;InterPro=IPR001128,IPR036396,IPR017972,IPR002401;Gene_Ontology=GO:0004497,GO:0005506,GO:0016705,GO:0020037
V	QG2082_V1	CDS	9222702	9222881	.	+	0	ID=CBEC_293503;Parent=CBEC_293495
V	QG2082_V1	intron	9222882	9222924	.	+	0	Parent=CBEC_293495;ID=CBEC_293495_intron
V	QG2082_V1	CDS	9222925	9223069	.	+	0	ID=CBEC_293504;Parent=CBEC_293495
V	QG2082_V1	exon	9222925	9223069	.	+	.	ID=CBEC_293497;Parent=CBEC_293495
V	QG2082_V1	intron	9223070	9223116	.	+	2	Parent=CBEC_293495;ID=CBEC_293495_intron
V	QG2082_V1	CDS	9223117	9223249	.	+	2	ID=CBEC_293505;Parent=CBEC_293495
V	QG2082_V1	exon	9223117	9223249	.	+	.	ID=CBEC_293498;Parent=CBEC_293495
V	QG2082_V1	intron	9223250	9223292	.	+	1	Parent=CBEC_293495;ID=CBEC_293495_intron
V	QG2082_V1	CDS	9223293	9223595	.	+	1	ID=CBEC_293506;Parent=CBEC_293495
V	QG2082_V1	exon	9223293	9223595	.	+	.	ID=CBEC_293499;Parent=CBEC_293495
V	QG2082_V1	intron	9223596	9223641	.	+	1	Parent=CBEC_293495;ID=CBEC_293495_intron
V	QG2082_V1	CDS	9223642	9223764	.	+	1	ID=CBEC_293507;Parent=CBEC_293495
V	QG2082_V1	exon	9223642	9223764	.	+	.	ID=CBEC_293500;Parent=CBEC_293495
V	QG2082_V1	intron	9223765	9223807	.	+	1	Parent=CBEC_293495;ID=CBEC_293495_intron
V	QG2082_V1	CDS	9223808	9224294	.	+	1	ID=CBEC_293508;Parent=CBEC_293495
V	QG2082_V1	exon	9223808	9224294	.	+	.	ID=CBEC_293501;Parent=CBEC_293495
V	QG2082_V1	repeat_region	9224179	9224296	.	.	.	X=Cluster1262_21XXXXUnknown;ID=Cluster1262_21XXXXUnknown;intact=TRUE
V	QG2082_V1	intron	9224295	9224340	.	+	0	Parent=CBEC_293495;ID=CBEC_293495_intron
V	QG2082_V1	CDS	9224341	9224472	.	+	0	ID=CBEC_293509;Parent=CBEC_293495
V	QG2082_V1	exon	9224341	9224510	.	+	.	ID=CBEC_293502;Parent=CBEC_293495
V	QG2082_V1	three_prime_UTR	9224473	9224510	.	+	.	ID=CBEC_293511;Parent=CBEC_293495
V	QG2082_V1	repeat_region	9224647	9224705	.	.	.	X=Cluster769_22XXXXUnknown;ID=Cluster769_22XXXXUnknown;intact=TRUE
V	QG2082_V1	repeat_region	9224765	9224824	.	.	.	X=Cluster769_23XXXXUnknown;ID=Cluster769_23XXXXUnknown;intact=TRUE
V	QG2082_V1	CDS	9225440	9225476	.	-	1	ID=CBEC_293530;Parent=CBEC_293523
V	QG2082_V1	exon	9225440	9225476	.	-	.	ID=CBEC_293524;Parent=CBEC_293523
V	QG2082_V1	gene	9225440	9227434	.	-	.	ID=CBEC_293522;Name=EVM prediction V.2936
V	QG2082_V1	mRNA	9225440	9227434	.	-	.	ID=CBEC_293523;Parent=CBEC_293522;Name=EVM prediction V.2936;InterPro=IPR019427,IPR019428;Gene_Ontology=GO:0008528
V	QG2082_V1	intron	9225477	9225558	.	-	2	Parent=CBEC_293523;ID=CBEC_293523_intron
V	QG2082_V1	CDS	9225559	9225868	.	-	2	ID=CBEC_293531;Parent=CBEC_293523
V	QG2082_V1	exon	9225559	9225868	.	-	.	ID=CBEC_293525;Parent=CBEC_293523
V	QG2082_V1	intron	9225869	9225910	.	-	0	Parent=CBEC_293523;ID=CBEC_293523_intron
V	QG2082_V1	CDS	9225911	9226154	.	-	0	ID=CBEC_293532;Parent=CBEC_293523
V	QG2082_V1	exon	9225911	9226154	.	-	.	ID=CBEC_293526;Parent=CBEC_293523
V	QG2082_V1	intron	9226155	9226450	.	-	0	Parent=CBEC_293523;ID=CBEC_293523_intron
V	QG2082_V1	CDS	9226451	9226663	.	-	0	ID=CBEC_293533;Parent=CBEC_293523
V	QG2082_V1	exon	9226451	9226663	.	-	.	ID=CBEC_293527;Parent=CBEC_293523
V	QG2082_V1	intron	9226664	9226934	.	-	1	Parent=CBEC_293523;ID=CBEC_293523_intron
V	QG2082_V1	CDS	9226935	9227058	.	-	1	ID=CBEC_293534;Parent=CBEC_293523
V	QG2082_V1	exon	9226935	9227058	.	-	.	ID=CBEC_293528;Parent=CBEC_293523
V	QG2082_V1	intron	9227059	9227099	.	-	0	Parent=CBEC_293523;ID=CBEC_293523_intron
V	QG2082_V1	CDS	9227100	9227434	.	-	0	ID=CBEC_293535;Parent=CBEC_293523
V	QG2082_V1	exon	9227100	9227434	.	-	.	ID=CBEC_293529;Parent=CBEC_293523
V	QG2082_V1	repeat_region	9227442	9227527	.	.	.	X=Cluster1351_20XXXXUnknown;ID=Cluster1351_20XXXXUnknown;intact=TRUE
V	QG2082_V1	CDS	9228372	9228551	.	+	0	ID=CBEC_293555;Parent=CBEC_293547
V	QG2082_V1	exon	9228372	9228551	.	+	.	ID=CBEC_293548;Parent=CBEC_293547
V	QG2082_V1	gene	9228372	9229640	.	+	.	ID=CBEC_293546;Name=EVM prediction V.2937;celegans_gene_ids=WBGene00006180,WBGene00006182,WBGene00006186,WBGene00006187,WBGene00006188,WBGene00006189,WBGene00006190,WBGene00006191,WBGene00006192,WBGene00006193,WBGene00006195,WBGene00006196,WBGene00006197,WBGene00006198,WBGene00011518;celegans_gene_names=str-131,str-134,str-138,str-139,str-140,str-141,str-143,str-144,str-145,str-146,str-148,str-149,str-150,str-151,T06C12.11
V	QG2082_V1	mRNA	9228372	9229640	.	+	.	ID=CBEC_293547;Parent=CBEC_293546;Name=EVM prediction V.2937;InterPro=IPR019428
V	QG2082_V1	intron	9228552	9228594	.	+	0	Parent=CBEC_293547;ID=CBEC_293547_intron
V	QG2082_V1	CDS	9228595	9228679	.	+	0	ID=CBEC_293556;Parent=CBEC_293547
V	QG2082_V1	exon	9228595	9228679	.	+	.	ID=CBEC_293549;Parent=CBEC_293547
V	QG2082_V1	intron	9228680	9228722	.	+	2	Parent=CBEC_293547;ID=CBEC_293547_intron
V	QG2082_V1	CDS	9228723	9228936	.	+	2	ID=CBEC_293557;Parent=CBEC_293547
V	QG2082_V1	exon	9228723	9228936	.	+	.	ID=CBEC_293550;Parent=CBEC_293547
V	QG2082_V1	intron	9228937	9228981	.	+	1	Parent=CBEC_293547;ID=CBEC_293547_intron
V	QG2082_V1	CDS	9228982	9229123	.	+	1	ID=CBEC_293558;Parent=CBEC_293547
V	QG2082_V1	exon	9228982	9229123	.	+	.	ID=CBEC_293551;Parent=CBEC_293547
V	QG2082_V1	intron	9229124	9229165	.	+	0	Parent=CBEC_293547;ID=CBEC_293547_intron
V	QG2082_V1	CDS	9229166	9229294	.	+	0	ID=CBEC_293559;Parent=CBEC_293547
V	QG2082_V1	exon	9229166	9229294	.	+	.	ID=CBEC_293552;Parent=CBEC_293547
V	QG2082_V1	intron	9229295	9229336	.	+	0	Parent=CBEC_293547;ID=CBEC_293547_intron
V	QG2082_V1	CDS	9229337	9229514	.	+	0	ID=CBEC_293560;Parent=CBEC_293547
V	QG2082_V1	exon	9229337	9229514	.	+	.	ID=CBEC_293553;Parent=CBEC_293547
V	QG2082_V1	intron	9229515	9229557	.	+	2	Parent=CBEC_293547;ID=CBEC_293547_intron
V	QG2082_V1	CDS	9229558	9229640	.	+	2	ID=CBEC_293561;Parent=CBEC_293547
V	QG2082_V1	exon	9229558	9229640	.	+	.	ID=CBEC_293554;Parent=CBEC_293547
V	QG2082_V1	CDS	9229972	9230061	.	+	0	ID=CBEC_293577;Parent=CBEC_293573
V	QG2082_V1	exon	9229972	9230061	.	+	.	ID=CBEC_293574;Parent=CBEC_293573
V	QG2082_V1	gene	9229972	9230781	.	+	.	ID=CBEC_293572;Name=EVM prediction V.2938;celegans_gene_ids=WBGene00008893,WBGene00009151,WBGene00009152,WBGene00009417,WBGene00009418,WBGene00009420,WBGene00009421,WBGene00009422,WBGene00009423,WBGene00009424,WBGene00011521,WBGene00013935,WBGene00013937,WBGene00013939,WBGene00013941,WBGene00013943,WBGene00015398,WBGene00016781,WBGene00016782,WBGene00020237,WBGene00020239,WBGene00020240,WBGene00020241,WBGene00020242,WBGene00020243,WBGene00020244,WBGene00021612;celegans_gene_names=F16H6.3,F26D2.13,F26D2.14,F35E8.1,F35E8.10,F35E8.13,F35E8.2,F35E8.6,F35E8.7,F35E8.9,phat-3,phat-4,phat-5,phat-7,T05B4.10,T05B4.12,T05B4.13,T05B4.8,T05B4.9,T06C12.14,tag-293,Y46H3D.8,ZK218.1,ZK218.11,ZK218.3,ZK218.5,ZK218.7
V	QG2082_V1	mRNA	9229972	9230781	.	+	.	ID=CBEC_293573;Parent=CBEC_293572;Name=EVM prediction V.2938;InterPro=IPR003582
V	QG2082_V1	intron	9230062	9230105	.	+	0	Parent=CBEC_293573;ID=CBEC_293573_intron
V	QG2082_V1	CDS	9230106	9230364	.	+	0	ID=CBEC_293578;Parent=CBEC_293573
V	QG2082_V1	exon	9230106	9230364	.	+	.	ID=CBEC_293575;Parent=CBEC_293573
V	QG2082_V1	intron	9230365	9230410	.	+	2	Parent=CBEC_293573;ID=CBEC_293573_intron
V	QG2082_V1	CDS	9230411	9230781	.	+	2	ID=CBEC_293579;Parent=CBEC_293573
V	QG2082_V1	exon	9230411	9230781	.	+	.	ID=CBEC_293576;Parent=CBEC_293573
V	QG2082_V1	CDS	9231257	9231431	.	+	0	ID=CBEC_293597;Parent=CBEC_293591
V	QG2082_V1	exon	9231257	9231431	.	+	.	ID=CBEC_293592;Parent=CBEC_293591
V	QG2082_V1	gene	9231257	9233475	.	+	.	ID=CBEC_293590;Name=EVM prediction V.2939;celegans_gene_ids=WBGene00005439,WBGene00005440,WBGene00005441,WBGene00005442,WBGene00005443,WBGene00005444,WBGene00005446,WBGene00005447,WBGene00005448,WBGene00005449,WBGene00005450,WBGene00005451,WBGene00005452,WBGene00005453,WBGene00005454,WBGene00005456,WBGene00005457,WBGene00005458;celegans_gene_names=srh-231,srh-233,srh-234,srh-235,srh-236,srh-237,srh-239,srh-240,srh-241,srh-243,srh-244,srh-245,srh-246,srh-247,srh-248,srh-250,srh-251,srh-252
V	QG2082_V1	mRNA	9231257	9233475	.	+	.	ID=CBEC_293591;Parent=CBEC_293590;Name=EVM prediction V.2939;InterPro=IPR019422
V	QG2082_V1	intron	9231432	9231475	.	+	2	Parent=CBEC_293591;ID=CBEC_293591_intron
V	QG2082_V1	CDS	9231476	9231556	.	+	2	ID=CBEC_293598;Parent=CBEC_293591
V	QG2082_V1	exon	9231476	9231556	.	+	.	ID=CBEC_293593;Parent=CBEC_293591
V	QG2082_V1	intron	9231557	9232421	.	+	2	Parent=CBEC_293591;ID=CBEC_293591_intron
V	QG2082_V1	CDS	9232422	9232730	.	+	2	ID=CBEC_293599;Parent=CBEC_293591
V	QG2082_V1	exon	9232422	9232730	.	+	.	ID=CBEC_293594;Parent=CBEC_293591
V	QG2082_V1	intron	9232731	9232774	.	+	2	Parent=CBEC_293591;ID=CBEC_293591_intron
V	QG2082_V1	CDS	9232775	9233187	.	+	2	ID=CBEC_293600;Parent=CBEC_293591
V	QG2082_V1	exon	9232775	9233187	.	+	.	ID=CBEC_293595;Parent=CBEC_293591
V	QG2082_V1	intron	9233188	9233229	.	+	0	Parent=CBEC_293591;ID=CBEC_293591_intron
V	QG2082_V1	CDS	9233230	9233475	.	+	0	ID=CBEC_293601;Parent=CBEC_293591
V	QG2082_V1	exon	9233230	9233475	.	+	.	ID=CBEC_293596;Parent=CBEC_293591
V	QG2082_V1	CDS	9233607	9234410	.	+	0	ID=CBEC_293615;Parent=CBEC_293613
V	QG2082_V1	exon	9233607	9234410	.	+	.	ID=CBEC_293614;Parent=CBEC_293613
V	QG2082_V1	gene	9233607	9234410	.	+	.	ID=CBEC_293612;Name=EVM prediction V.2940;celegans_gene_ids=WBGene00005439,WBGene00005440,WBGene00005441,WBGene00005442,WBGene00005443,WBGene00005444,WBGene00005446,WBGene00005447,WBGene00005448,WBGene00005449,WBGene00005450,WBGene00005451,WBGene00005452,WBGene00005453,WBGene00005454,WBGene00005456,WBGene00005457,WBGene00005458;celegans_gene_names=srh-231,srh-233,srh-234,srh-235,srh-236,srh-237,srh-239,srh-240,srh-241,srh-243,srh-244,srh-245,srh-246,srh-247,srh-248,srh-250,srh-251,srh-252
V	QG2082_V1	mRNA	9233607	9234410	.	+	.	ID=CBEC_293613;Parent=CBEC_293612;Name=EVM prediction V.2940;InterPro=IPR019422
V	QG2082_V1	CDS	9234737	9234937	.	-	0	ID=CBEC_293632;Parent=CBEC_293627
V	QG2082_V1	exon	9234737	9234937	.	-	.	ID=CBEC_293628;Parent=CBEC_293627
V	QG2082_V1	gene	9234737	9235886	.	-	.	ID=CBEC_293626;Name=EVM prediction V.2941;celegans_gene_ids=WBGene00013760,WBGene00015315,WBGene00015316,WBGene00015317,WBGene00015318,WBGene00021706,WBGene00021707,WBGene00021708,WBGene00044089,WBGene00044090;celegans_gene_names=srbc-29,srbc-30,srbc-31,srbc-32,srbc-33,srbc-34,srbc-36,srbc-37,srbc-38,srbc-39
V	QG2082_V1	mRNA	9234737	9235886	.	-	.	ID=CBEC_293627;Parent=CBEC_293626;Name=EVM prediction V.2941;InterPro=IPR019420
V	QG2082_V1	intron	9234938	9234978	.	-	0	Parent=CBEC_293627;ID=CBEC_293627_intron
V	QG2082_V1	CDS	9234979	9235083	.	-	0	ID=CBEC_293633;Parent=CBEC_293627
V	QG2082_V1	exon	9234979	9235083	.	-	.	ID=CBEC_293629;Parent=CBEC_293627
V	QG2082_V1	intron	9235084	9235268	.	-	1	Parent=CBEC_293627;ID=CBEC_293627_intron
V	QG2082_V1	CDS	9235269	9235746	.	-	1	ID=CBEC_293634;Parent=CBEC_293627
V	QG2082_V1	exon	9235269	9235746	.	-	.	ID=CBEC_293630;Parent=CBEC_293627
V	QG2082_V1	intron	9235747	9235791	.	-	0	Parent=CBEC_293627;ID=CBEC_293627_intron
V	QG2082_V1	CDS	9235792	9235886	.	-	0	ID=CBEC_293635;Parent=CBEC_293627
V	QG2082_V1	exon	9235792	9235886	.	-	.	ID=CBEC_293631;Parent=CBEC_293627
V	QG2082_V1	CDS	9236995	9237255	.	-	0	ID=CBEC_293651;Parent=CBEC_293647
V	QG2082_V1	exon	9236995	9237255	.	-	.	ID=CBEC_293648;Parent=CBEC_293647
V	QG2082_V1	gene	9236995	9238089	.	-	.	ID=CBEC_293646;Name=EVM prediction V.2942;celegans_gene_ids=WBGene00005439,WBGene00005440,WBGene00005441,WBGene00005442,WBGene00005443,WBGene00005444,WBGene00005446,WBGene00005447,WBGene00005448,WBGene00005449,WBGene00005450,WBGene00005451,WBGene00005452,WBGene00005453,WBGene00005454,WBGene00005456,WBGene00005457,WBGene00005458;celegans_gene_names=srh-231,srh-233,srh-234,srh-235,srh-236,srh-237,srh-239,srh-240,srh-241,srh-243,srh-244,srh-245,srh-246,srh-247,srh-248,srh-250,srh-251,srh-252
V	QG2082_V1	mRNA	9236995	9238089	.	-	.	ID=CBEC_293647;Parent=CBEC_293646;Name=EVM prediction V.2942;InterPro=IPR019422
V	QG2082_V1	intron	9237256	9237299	.	-	2	Parent=CBEC_293647;ID=CBEC_293647_intron
V	QG2082_V1	CDS	9237300	9237718	.	-	2	ID=CBEC_293652;Parent=CBEC_293647
V	QG2082_V1	exon	9237300	9237718	.	-	.	ID=CBEC_293649;Parent=CBEC_293647
V	QG2082_V1	intron	9237719	9237776	.	-	0	Parent=CBEC_293647;ID=CBEC_293647_intron
V	QG2082_V1	CDS	9237777	9238089	.	-	0	ID=CBEC_293653;Parent=CBEC_293647
V	QG2082_V1	exon	9237777	9238089	.	-	.	ID=CBEC_293650;Parent=CBEC_293647
V	QG2082_V1	exon	9238360	9238455	.	+	.	ID=CBEC_293666;Parent=CBEC_293665
V	QG2082_V1	five_prime_UTR	9238360	9238399	.	+	.	ID=CBEC_293686;Parent=CBEC_293665
V	QG2082_V1	gene	9238360	9240722	.	+	.	ID=CBEC_293664;Name=EVM prediction V.2943;celegans_gene_ids=WBGene00022106;celegans_gene_names=lgc-46
V	QG2082_V1	mRNA	9238360	9240722	.	+	.	ID=CBEC_293665;Parent=CBEC_293664;Name=EVM prediction V.2943;InterPro=IPR006029,IPR006201,IPR006028,IPR036734,IPR036719,IPR038050,IPR018000,IPR006202;Gene_Ontology=GO:0006811,GO:0016020,GO:0004888,GO:0005216,GO:0034220,GO:0005230
V	QG2082_V1	CDS	9238400	9238455	.	+	0	ID=CBEC_293676;Parent=CBEC_293665
V	QG2082_V1	intron	9238456	9238496	.	+	1	Parent=CBEC_293665;ID=CBEC_293665_intron
V	QG2082_V1	CDS	9238497	9238617	.	+	1	ID=CBEC_293677;Parent=CBEC_293665
V	QG2082_V1	exon	9238497	9238617	.	+	.	ID=CBEC_293667;Parent=CBEC_293665
V	QG2082_V1	intron	9238618	9238717	.	+	0	Parent=CBEC_293665;ID=CBEC_293665_intron
V	QG2082_V1	CDS	9238718	9238879	.	+	0	ID=CBEC_293678;Parent=CBEC_293665
V	QG2082_V1	exon	9238718	9238879	.	+	.	ID=CBEC_293668;Parent=CBEC_293665
V	QG2082_V1	intron	9238880	9238920	.	+	0	Parent=CBEC_293665;ID=CBEC_293665_intron
V	QG2082_V1	CDS	9238921	9239125	.	+	0	ID=CBEC_293679;Parent=CBEC_293665
V	QG2082_V1	exon	9238921	9239125	.	+	.	ID=CBEC_293669;Parent=CBEC_293665
V	QG2082_V1	intron	9239126	9239499	.	+	2	Parent=CBEC_293665;ID=CBEC_293665_intron
V	QG2082_V1	CDS	9239500	9239602	.	+	2	ID=CBEC_293680;Parent=CBEC_293665
V	QG2082_V1	exon	9239500	9239602	.	+	.	ID=CBEC_293670;Parent=CBEC_293665
V	QG2082_V1	intron	9239603	9239645	.	+	1	Parent=CBEC_293665;ID=CBEC_293665_intron
V	QG2082_V1	CDS	9239646	9239763	.	+	1	ID=CBEC_293681;Parent=CBEC_293665
V	QG2082_V1	exon	9239646	9239763	.	+	.	ID=CBEC_293671;Parent=CBEC_293665
V	QG2082_V1	intron	9239764	9239804	.	+	0	Parent=CBEC_293665;ID=CBEC_293665_intron
V	QG2082_V1	CDS	9239805	9239916	.	+	0	ID=CBEC_293682;Parent=CBEC_293665
V	QG2082_V1	exon	9239805	9239916	.	+	.	ID=CBEC_293672;Parent=CBEC_293665
V	QG2082_V1	intron	9239917	9239959	.	+	2	Parent=CBEC_293665;ID=CBEC_293665_intron
V	QG2082_V1	CDS	9239960	9240371	.	+	2	ID=CBEC_293683;Parent=CBEC_293665
V	QG2082_V1	exon	9239960	9240371	.	+	.	ID=CBEC_293673;Parent=CBEC_293665
V	QG2082_V1	intron	9240372	9240424	.	+	1	Parent=CBEC_293665;ID=CBEC_293665_intron
V	QG2082_V1	CDS	9240425	9240499	.	+	1	ID=CBEC_293684;Parent=CBEC_293665
V	QG2082_V1	exon	9240425	9240499	.	+	.	ID=CBEC_293674;Parent=CBEC_293665
V	QG2082_V1	intron	9240500	9240542	.	+	1	Parent=CBEC_293665;ID=CBEC_293665_intron
V	QG2082_V1	CDS	9240543	9240660	.	+	1	ID=CBEC_293685;Parent=CBEC_293665
V	QG2082_V1	exon	9240543	9240722	.	+	.	ID=CBEC_293675;Parent=CBEC_293665
V	QG2082_V1	three_prime_UTR	9240661	9240722	.	+	.	ID=CBEC_293687;Parent=CBEC_293665
V	QG2082_V1	exon	9240664	9240735	.	-	.	ID=CBEC_293700;Parent=CBEC_293699
V	QG2082_V1	gene	9240664	9243108	.	-	.	ID=CBEC_293698;Name=EVM prediction V.2944;celegans_gene_ids=WBGene00004904;celegans_gene_names=snf-5
V	QG2082_V1	mRNA	9240664	9243108	.	-	.	ID=CBEC_293699;Parent=CBEC_293698;Name=EVM prediction V.2944;InterPro=IPR000175,IPR037272;Gene_Ontology=GO:0016020
V	QG2082_V1	three_prime_UTR	9240664	9240699	.	-	.	ID=CBEC_293715;Parent=CBEC_293699
V	QG2082_V1	CDS	9240700	9240735	.	-	0	ID=CBEC_293707;Parent=CBEC_293699
V	QG2082_V1	intron	9240736	9240781	.	-	0	Parent=CBEC_293699;ID=CBEC_293699_intron
V	QG2082_V1	CDS	9240782	9240958	.	-	0	ID=CBEC_293708;Parent=CBEC_293699
V	QG2082_V1	exon	9240782	9240958	.	-	.	ID=CBEC_293701;Parent=CBEC_293699
V	QG2082_V1	intron	9240959	9241001	.	-	0	Parent=CBEC_293699;ID=CBEC_293699_intron
V	QG2082_V1	CDS	9241002	9241166	.	-	0	ID=CBEC_293709;Parent=CBEC_293699
V	QG2082_V1	exon	9241002	9241166	.	-	.	ID=CBEC_293702;Parent=CBEC_293699
V	QG2082_V1	intron	9241167	9241213	.	-	0	Parent=CBEC_293699;ID=CBEC_293699_intron
V	QG2082_V1	CDS	9241214	9241444	.	-	0	ID=CBEC_293710;Parent=CBEC_293699
V	QG2082_V1	exon	9241214	9241444	.	-	.	ID=CBEC_293703;Parent=CBEC_293699
V	QG2082_V1	intron	9241445	9241489	.	-	2	Parent=CBEC_293699;ID=CBEC_293699_intron
V	QG2082_V1	CDS	9241490	9242895	.	-	2	ID=CBEC_293711;Parent=CBEC_293699
V	QG2082_V1	exon	9241490	9242895	.	-	.	ID=CBEC_293704;Parent=CBEC_293699
V	QG2082_V1	intron	9242896	9242940	.	-	0	Parent=CBEC_293699;ID=CBEC_293699_intron
V	QG2082_V1	CDS	9242941	9242977	.	-	0	ID=CBEC_293712;Parent=CBEC_293699
V	QG2082_V1	exon	9242941	9243006	.	-	.	ID=CBEC_293705;Parent=CBEC_293699
V	QG2082_V1	five_prime_UTR	9242978	9243006	.	-	.	ID=CBEC_293713;Parent=CBEC_293699
V	QG2082_V1	exon	9243053	9243108	.	-	.	ID=CBEC_293706;Parent=CBEC_293699
V	QG2082_V1	five_prime_UTR	9243053	9243108	.	-	.	ID=CBEC_293714;Parent=CBEC_293699
V	QG2082_V1	CDS	9244256	9244306	.	+	0	ID=CBEC_293732;Parent=CBEC_293727
V	QG2082_V1	exon	9244256	9244306	.	+	.	ID=CBEC_293728;Parent=CBEC_293727
V	QG2082_V1	gene	9244256	9245094	.	+	.	ID=CBEC_293726;Name=EVM prediction V.2945;celegans_gene_ids=WBGene00003717,WBGene00011750;celegans_gene_names=nhr-127,nhr-218
V	QG2082_V1	mRNA	9244256	9245094	.	+	.	ID=CBEC_293727;Parent=CBEC_293726;Name=EVM prediction V.2945;InterPro=IPR000536,IPR035500;Gene_Ontology=GO:0003700,GO:0008270,GO:0043565,GO:0006355
V	QG2082_V1	intron	9244307	9244349	.	+	0	Parent=CBEC_293727;ID=CBEC_293727_intron
V	QG2082_V1	CDS	9244350	9244562	.	+	0	ID=CBEC_293733;Parent=CBEC_293727
```
