## Supplementary material for "Conservative evolution of genetic and genomic features in *Caenorhabditis becei*, an experimentally tractable gonochoristic worm": File S1: becei_functional_annotation_with_celegans_names.gff3 (part 39 of 55)

```
V	QG2082_V1	exon	9244350	9244562	.	+	.	ID=CBEC_293729;Parent=CBEC_293727
V	QG2082_V1	intron	9244563	9244605	.	+	0	Parent=CBEC_293727;ID=CBEC_293727_intron
V	QG2082_V1	CDS	9244606	9244822	.	+	0	ID=CBEC_293734;Parent=CBEC_293727
V	QG2082_V1	exon	9244606	9244822	.	+	.	ID=CBEC_293730;Parent=CBEC_293727
V	QG2082_V1	intron	9244823	9244864	.	+	2	Parent=CBEC_293727;ID=CBEC_293727_intron
V	QG2082_V1	CDS	9244865	9245094	.	+	2	ID=CBEC_293735;Parent=CBEC_293727
V	QG2082_V1	exon	9244865	9245094	.	+	.	ID=CBEC_293731;Parent=CBEC_293727
V	QG2082_V1	CDS	9245135	9245289	.	-	2	ID=CBEC_293750;Parent=CBEC_293747
V	QG2082_V1	exon	9245135	9245289	.	-	.	ID=CBEC_293748;Parent=CBEC_293747
V	QG2082_V1	gene	9245135	9245511	.	-	.	ID=CBEC_293746;Name=EVM prediction V.2946;celegans_gene_ids=WBGene00016924,WBGene00044113,WBGene00235092;celegans_gene_names=C54F6.15,C54F6.17,C54F6.6
V	QG2082_V1	mRNA	9245135	9245511	.	-	.	ID=CBEC_293747;Parent=CBEC_293746;Name=EVM prediction V.2946
V	QG2082_V1	intron	9245290	9245333	.	-	0	Parent=CBEC_293747;ID=CBEC_293747_intron
V	QG2082_V1	CDS	9245334	9245511	.	-	0	ID=CBEC_293751;Parent=CBEC_293747
V	QG2082_V1	exon	9245334	9245511	.	-	.	ID=CBEC_293749;Parent=CBEC_293747
V	QG2082_V1	exon	9246362	9246523	.	+	.	ID=CBEC_293764;Parent=CBEC_293763
V	QG2082_V1	five_prime_UTR	9246362	9246419	.	+	.	ID=CBEC_293778;Parent=CBEC_293763
V	QG2082_V1	gene	9246362	9247878	.	+	.	ID=CBEC_293762;Name=EVM prediction V.2947
V	QG2082_V1	mRNA	9246362	9247878	.	+	.	ID=CBEC_293763;Parent=CBEC_293762;Name=EVM prediction V.2947;InterPro=IPR035500,IPR001628,IPR013088,IPR000536;Gene_Ontology=GO:0003700,GO:0008270,GO:0043565,GO:0006355
V	QG2082_V1	CDS	9246420	9246523	.	+	0	ID=CBEC_293771;Parent=CBEC_293763
V	QG2082_V1	intron	9246524	9246565	.	+	1	Parent=CBEC_293763;ID=CBEC_293763_intron
V	QG2082_V1	CDS	9246566	9246690	.	+	1	ID=CBEC_293772;Parent=CBEC_293763
V	QG2082_V1	exon	9246566	9246690	.	+	.	ID=CBEC_293765;Parent=CBEC_293763
V	QG2082_V1	intron	9246691	9246736	.	+	2	Parent=CBEC_293763;ID=CBEC_293763_intron
V	QG2082_V1	CDS	9246737	9246891	.	+	2	ID=CBEC_293773;Parent=CBEC_293763
V	QG2082_V1	exon	9246737	9246891	.	+	.	ID=CBEC_293766;Parent=CBEC_293763
V	QG2082_V1	intron	9246892	9246934	.	+	0	Parent=CBEC_293763;ID=CBEC_293763_intron
V	QG2082_V1	CDS	9246935	9247153	.	+	0	ID=CBEC_293774;Parent=CBEC_293763
V	QG2082_V1	exon	9246935	9247153	.	+	.	ID=CBEC_293767;Parent=CBEC_293763
V	QG2082_V1	intron	9247154	9247195	.	+	0	Parent=CBEC_293763;ID=CBEC_293763_intron
V	QG2082_V1	CDS	9247196	9247386	.	+	0	ID=CBEC_293775;Parent=CBEC_293763
V	QG2082_V1	exon	9247196	9247386	.	+	.	ID=CBEC_293768;Parent=CBEC_293763
V	QG2082_V1	intron	9247387	9247434	.	+	1	Parent=CBEC_293763;ID=CBEC_293763_intron
V	QG2082_V1	CDS	9247435	9247705	.	+	1	ID=CBEC_293776;Parent=CBEC_293763
V	QG2082_V1	exon	9247435	9247705	.	+	.	ID=CBEC_293769;Parent=CBEC_293763
V	QG2082_V1	intron	9247706	9247752	.	+	0	Parent=CBEC_293763;ID=CBEC_293763_intron
V	QG2082_V1	CDS	9247753	9247848	.	+	0	ID=CBEC_293777;Parent=CBEC_293763
V	QG2082_V1	exon	9247753	9247878	.	+	.	ID=CBEC_293770;Parent=CBEC_293763
V	QG2082_V1	three_prime_UTR	9247849	9247878	.	+	.	ID=CBEC_293779;Parent=CBEC_293763
V	QG2082_V1	CDS	9247893	9248077	.	-	2	ID=CBEC_293798;Parent=CBEC_293791
V	QG2082_V1	exon	9247893	9248077	.	-	.	ID=CBEC_293792;Parent=CBEC_293791
V	QG2082_V1	gene	9247893	9251554	.	-	.	ID=CBEC_293790;Name=EVM prediction V.2948
V	QG2082_V1	mRNA	9247893	9251554	.	-	.	ID=CBEC_293791;Parent=CBEC_293790;Name=EVM prediction V.2948;InterPro=IPR019422
V	QG2082_V1	intron	9248078	9248120	.	-	0	Parent=CBEC_293791;ID=CBEC_293791_intron
V	QG2082_V1	CDS	9248121	9248430	.	-	0	ID=CBEC_293799;Parent=CBEC_293791
V	QG2082_V1	exon	9248121	9248430	.	-	.	ID=CBEC_293793;Parent=CBEC_293791
V	QG2082_V1	intron	9248431	9248473	.	-	2	Parent=CBEC_293791;ID=CBEC_293791_intron
V	QG2082_V1	CDS	9248474	9248664	.	-	2	ID=CBEC_293800;Parent=CBEC_293791
V	QG2082_V1	exon	9248474	9248664	.	-	.	ID=CBEC_293794;Parent=CBEC_293791
V	QG2082_V1	intron	9248665	9248706	.	-	1	Parent=CBEC_293791;ID=CBEC_293791_intron
V	QG2082_V1	CDS	9248707	9249146	.	-	1	ID=CBEC_293801;Parent=CBEC_293791
V	QG2082_V1	exon	9248707	9249146	.	-	.	ID=CBEC_293795;Parent=CBEC_293791
V	QG2082_V1	intron	9249147	9251242	.	-	0	Parent=CBEC_293791;ID=CBEC_293791_intron
V	QG2082_V1	CDS	9251243	9251448	.	-	0	ID=CBEC_293802;Parent=CBEC_293791
V	QG2082_V1	exon	9251243	9251448	.	-	.	ID=CBEC_293796;Parent=CBEC_293791
V	QG2082_V1	intron	9251449	9251494	.	-	0	Parent=CBEC_293791;ID=CBEC_293791_intron
V	QG2082_V1	CDS	9251495	9251554	.	-	0	ID=CBEC_293803;Parent=CBEC_293791
V	QG2082_V1	exon	9251495	9251554	.	-	.	ID=CBEC_293797;Parent=CBEC_293791
V	QG2082_V1	CDS	9252375	9252559	.	-	2	ID=CBEC_293823;Parent=CBEC_293815
V	QG2082_V1	exon	9252375	9252559	.	-	.	ID=CBEC_293816;Parent=CBEC_293815
V	QG2082_V1	gene	9252375	9254788	.	-	.	ID=CBEC_293814;Name=EVM prediction V.2949;celegans_gene_ids=WBGene00005672,WBGene00005674,WBGene00005675,WBGene00005676,WBGene00005678,WBGene00005679,WBGene00005680,WBGene00005681,WBGene00005682,WBGene00005683;celegans_gene_names=sru-11,sru-12,sru-13,sru-15,sru-16,sru-17,sru-18,sru-19,sru-20,sru-9
V	QG2082_V1	mRNA	9252375	9254788	.	-	.	ID=CBEC_293815;Parent=CBEC_293814;Name=EVM prediction V.2949;InterPro=IPR003839,IPR019422
V	QG2082_V1	intron	9252560	9252602	.	-	0	Parent=CBEC_293815;ID=CBEC_293815_intron
V	QG2082_V1	CDS	9252603	9252912	.	-	0	ID=CBEC_293824;Parent=CBEC_293815
V	QG2082_V1	exon	9252603	9252912	.	-	.	ID=CBEC_293817;Parent=CBEC_293815
V	QG2082_V1	intron	9252913	9252958	.	-	0	Parent=CBEC_293815;ID=CBEC_293815_intron
V	QG2082_V1	CDS	9252959	9253159	.	-	0	ID=CBEC_293825;Parent=CBEC_293815
V	QG2082_V1	exon	9252959	9253159	.	-	.	ID=CBEC_293818;Parent=CBEC_293815
V	QG2082_V1	intron	9253160	9253715	.	-	0	Parent=CBEC_293815;ID=CBEC_293815_intron
V	QG2082_V1	CDS	9253716	9253871	.	-	0	ID=CBEC_293826;Parent=CBEC_293815
V	QG2082_V1	exon	9253716	9253871	.	-	.	ID=CBEC_293819;Parent=CBEC_293815
V	QG2082_V1	intron	9253872	9253914	.	-	0	Parent=CBEC_293815;ID=CBEC_293815_intron
V	QG2082_V1	CDS	9253915	9254112	.	-	0	ID=CBEC_293827;Parent=CBEC_293815
V	QG2082_V1	exon	9253915	9254112	.	-	.	ID=CBEC_293820;Parent=CBEC_293815
V	QG2082_V1	intron	9254113	9254154	.	-	0	Parent=CBEC_293815;ID=CBEC_293815_intron
V	QG2082_V1	CDS	9254155	9254313	.	-	0	ID=CBEC_293828;Parent=CBEC_293815
V	QG2082_V1	exon	9254155	9254313	.	-	.	ID=CBEC_293821;Parent=CBEC_293815
V	QG2082_V1	repeat_region	9254245	9254279	.	.	.	X=GA-rich_1627XXXXGA-rich;ID=GA-rich_1627XXXXGA-rich;intact=TRUE
V	QG2082_V1	intron	9254314	9254356	.	-	0	Parent=CBEC_293815;ID=CBEC_293815_intron
V	QG2082_V1	CDS	9254357	9254788	.	-	0	ID=CBEC_293829;Parent=CBEC_293815
V	QG2082_V1	exon	9254357	9254788	.	-	.	ID=CBEC_293822;Parent=CBEC_293815
V	QG2082_V1	CDS	9255288	9255326	.	-	0	ID=CBEC_293849;Parent=CBEC_293841
V	QG2082_V1	exon	9255288	9255326	.	-	.	ID=CBEC_293842;Parent=CBEC_293841
V	QG2082_V1	gene	9255288	9257523	.	-	.	ID=CBEC_293840;Name=EVM prediction V.2950
V	QG2082_V1	mRNA	9255288	9257523	.	-	.	ID=CBEC_293841;Parent=CBEC_293840;Name=EVM prediction V.2950;InterPro=IPR019422
V	QG2082_V1	intron	9255327	9255378	.	-	0	Parent=CBEC_293841;ID=CBEC_293841_intron
V	QG2082_V1	CDS	9255379	9255591	.	-	0	ID=CBEC_293850;Parent=CBEC_293841
V	QG2082_V1	exon	9255379	9255591	.	-	.	ID=CBEC_293843;Parent=CBEC_293841
V	QG2082_V1	intron	9255592	9255636	.	-	2	Parent=CBEC_293841;ID=CBEC_293841_intron
V	QG2082_V1	CDS	9255637	9255821	.	-	2	ID=CBEC_293851;Parent=CBEC_293841
V	QG2082_V1	exon	9255637	9255821	.	-	.	ID=CBEC_293844;Parent=CBEC_293841
V	QG2082_V1	intron	9255822	9255866	.	-	2	Parent=CBEC_293841;ID=CBEC_293841_intron
V	QG2082_V1	CDS	9255867	9256217	.	-	2	ID=CBEC_293852;Parent=CBEC_293841
V	QG2082_V1	exon	9255867	9256217	.	-	.	ID=CBEC_293845;Parent=CBEC_293841
V	QG2082_V1	intron	9256218	9256536	.	-	0	Parent=CBEC_293841;ID=CBEC_293841_intron
V	QG2082_V1	CDS	9256537	9256927	.	-	0	ID=CBEC_293853;Parent=CBEC_293841
V	QG2082_V1	exon	9256537	9256927	.	-	.	ID=CBEC_293846;Parent=CBEC_293841
V	QG2082_V1	intron	9256928	9256971	.	-	2	Parent=CBEC_293841;ID=CBEC_293841_intron
V	QG2082_V1	CDS	9256972	9257156	.	-	2	ID=CBEC_293854;Parent=CBEC_293841
V	QG2082_V1	exon	9256972	9257156	.	-	.	ID=CBEC_293847;Parent=CBEC_293841
V	QG2082_V1	intron	9257157	9257198	.	-	0	Parent=CBEC_293841;ID=CBEC_293841_intron
V	QG2082_V1	CDS	9257199	9257523	.	-	0	ID=CBEC_293855;Parent=CBEC_293841
V	QG2082_V1	exon	9257199	9257523	.	-	.	ID=CBEC_293848;Parent=CBEC_293841
V	QG2082_V1	CDS	9257984	9258312	.	-	2	ID=CBEC_293870;Parent=CBEC_293867
V	QG2082_V1	exon	9257984	9258312	.	-	.	ID=CBEC_293868;Parent=CBEC_293867
V	QG2082_V1	gene	9257984	9258881	.	-	.	ID=CBEC_293866;Name=EVM prediction V.2951
V	QG2082_V1	mRNA	9257984	9258881	.	-	.	ID=CBEC_293867;Parent=CBEC_293866;Name=EVM prediction V.2951;InterPro=IPR019422
V	QG2082_V1	intron	9258313	9258556	.	-	0	Parent=CBEC_293867;ID=CBEC_293867_intron
V	QG2082_V1	CDS	9258557	9258881	.	-	0	ID=CBEC_293871;Parent=CBEC_293867
V	QG2082_V1	exon	9258557	9258881	.	-	.	ID=CBEC_293869;Parent=CBEC_293867
V	QG2082_V1	CDS	9259371	9259683	.	+	0	ID=CBEC_293888;Parent=CBEC_293883
V	QG2082_V1	exon	9259371	9259683	.	+	.	ID=CBEC_293884;Parent=CBEC_293883
V	QG2082_V1	gene	9259371	9260517	.	+	.	ID=CBEC_293882;Name=EVM prediction V.2952;celegans_gene_ids=WBGene00005439,WBGene00005440,WBGene00005441,WBGene00005442,WBGene00005443,WBGene00005444,WBGene00005446,WBGene00005447,WBGene00005448,WBGene00005449,WBGene00005450,WBGene00005451,WBGene00005452,WBGene00005453,WBGene00005454,WBGene00005456,WBGene00005457,WBGene00005458;celegans_gene_names=srh-231,srh-233,srh-234,srh-235,srh-236,srh-237,srh-239,srh-240,srh-241,srh-243,srh-244,srh-245,srh-246,srh-247,srh-248,srh-250,srh-251,srh-252
V	QG2082_V1	mRNA	9259371	9260517	.	+	.	ID=CBEC_293883;Parent=CBEC_293882;Name=EVM prediction V.2952;InterPro=IPR019422
V	QG2082_V1	intron	9259684	9259728	.	+	2	Parent=CBEC_293883;ID=CBEC_293883_intron
V	QG2082_V1	CDS	9259729	9259919	.	+	2	ID=CBEC_293889;Parent=CBEC_293883
V	QG2082_V1	exon	9259729	9259919	.	+	.	ID=CBEC_293885;Parent=CBEC_293883
V	QG2082_V1	intron	9259920	9259964	.	+	0	Parent=CBEC_293883;ID=CBEC_293883_intron
V	QG2082_V1	CDS	9259965	9260195	.	+	0	ID=CBEC_293890;Parent=CBEC_293883
V	QG2082_V1	exon	9259965	9260195	.	+	.	ID=CBEC_293886;Parent=CBEC_293883
V	QG2082_V1	intron	9260196	9260235	.	+	0	Parent=CBEC_293883;ID=CBEC_293883_intron
V	QG2082_V1	CDS	9260236	9260517	.	+	0	ID=CBEC_293891;Parent=CBEC_293883
V	QG2082_V1	exon	9260236	9260517	.	+	.	ID=CBEC_293887;Parent=CBEC_293883
V	QG2082_V1	CDS	9260933	9261069	.	-	2	ID=CBEC_293913;Parent=CBEC_293903
V	QG2082_V1	exon	9260933	9261069	.	-	.	ID=CBEC_293904;Parent=CBEC_293903
V	QG2082_V1	gene	9260933	9263085	.	-	.	ID=CBEC_293902;Name=EVM prediction V.2953
V	QG2082_V1	mRNA	9260933	9263085	.	-	.	ID=CBEC_293903;Parent=CBEC_293902;Name=EVM prediction V.2953;InterPro=IPR019188
V	QG2082_V1	intron	9261070	9261113	.	-	0	Parent=CBEC_293903;ID=CBEC_293903_intron
V	QG2082_V1	CDS	9261114	9261261	.	-	0	ID=CBEC_293914;Parent=CBEC_293903
V	QG2082_V1	exon	9261114	9261261	.	-	.	ID=CBEC_293905;Parent=CBEC_293903
V	QG2082_V1	intron	9261262	9261302	.	-	0	Parent=CBEC_293903;ID=CBEC_293903_intron
V	QG2082_V1	CDS	9261303	9261626	.	-	0	ID=CBEC_293915;Parent=CBEC_293903
V	QG2082_V1	exon	9261303	9261626	.	-	.	ID=CBEC_293906;Parent=CBEC_293903
V	QG2082_V1	intron	9261627	9261682	.	-	0	Parent=CBEC_293903;ID=CBEC_293903_intron
V	QG2082_V1	CDS	9261683	9261964	.	-	0	ID=CBEC_293916;Parent=CBEC_293903
V	QG2082_V1	exon	9261683	9261964	.	-	.	ID=CBEC_293907;Parent=CBEC_293903
V	QG2082_V1	intron	9261965	9262012	.	-	2	Parent=CBEC_293903;ID=CBEC_293903_intron
V	QG2082_V1	CDS	9262013	9262038	.	-	2	ID=CBEC_293917;Parent=CBEC_293903
V	QG2082_V1	exon	9262013	9262038	.	-	.	ID=CBEC_293908;Parent=CBEC_293903
V	QG2082_V1	intron	9262039	9262082	.	-	0	Parent=CBEC_293903;ID=CBEC_293903_intron
V	QG2082_V1	CDS	9262083	9262467	.	-	0	ID=CBEC_293918;Parent=CBEC_293903
V	QG2082_V1	exon	9262083	9262467	.	-	.	ID=CBEC_293909;Parent=CBEC_293903
V	QG2082_V1	intron	9262468	9262517	.	-	0	Parent=CBEC_293903;ID=CBEC_293903_intron
V	QG2082_V1	CDS	9262518	9262805	.	-	0	ID=CBEC_293919;Parent=CBEC_293903
V	QG2082_V1	exon	9262518	9262805	.	-	.	ID=CBEC_293910;Parent=CBEC_293903
V	QG2082_V1	intron	9262806	9262854	.	-	1	Parent=CBEC_293903;ID=CBEC_293903_intron
V	QG2082_V1	CDS	9262855	9262939	.	-	1	ID=CBEC_293920;Parent=CBEC_293903
V	QG2082_V1	exon	9262855	9262939	.	-	.	ID=CBEC_293911;Parent=CBEC_293903
V	QG2082_V1	intron	9262940	9262984	.	-	0	Parent=CBEC_293903;ID=CBEC_293903_intron
V	QG2082_V1	CDS	9262985	9263085	.	-	0	ID=CBEC_293921;Parent=CBEC_293903
V	QG2082_V1	exon	9262985	9263085	.	-	.	ID=CBEC_293912;Parent=CBEC_293903
V	QG2082_V1	exon	9263492	9263602	.	+	.	ID=CBEC_293934;Parent=CBEC_293933
V	QG2082_V1	five_prime_UTR	9263492	9263520	.	+	.	ID=CBEC_293946;Parent=CBEC_293933
V	QG2082_V1	gene	9263492	9265779	.	+	.	ID=CBEC_293932;Name=EVM prediction V.2954;celegans_gene_ids=WBGene00006810,WBGene00010685;celegans_gene_names=aipl-1,unc-78
V	QG2082_V1	mRNA	9263492	9265779	.	+	.	ID=CBEC_293933;Parent=CBEC_293932;Name=EVM prediction V.2954;InterPro=IPR020472,IPR001680,IPR015943,IPR036322,IPR019775,IPR011047;Gene_Ontology=GO:0005515
V	QG2082_V1	CDS	9263521	9263602	.	+	0	ID=CBEC_293940;Parent=CBEC_293933
V	QG2082_V1	intron	9263603	9263647	.	+	2	Parent=CBEC_293933;ID=CBEC_293933_intron
V	QG2082_V1	CDS	9263648	9264123	.	+	2	ID=CBEC_293941;Parent=CBEC_293933
V	QG2082_V1	exon	9263648	9264123	.	+	.	ID=CBEC_293935;Parent=CBEC_293933
V	QG2082_V1	intron	9264124	9264167	.	+	0	Parent=CBEC_293933;ID=CBEC_293933_intron
V	QG2082_V1	CDS	9264168	9264663	.	+	0	ID=CBEC_293942;Parent=CBEC_293933
V	QG2082_V1	exon	9264168	9264663	.	+	.	ID=CBEC_293936;Parent=CBEC_293933
V	QG2082_V1	intron	9264664	9264705	.	+	2	Parent=CBEC_293933;ID=CBEC_293933_intron
V	QG2082_V1	CDS	9264706	9265193	.	+	2	ID=CBEC_293943;Parent=CBEC_293933
V	QG2082_V1	exon	9264706	9265193	.	+	.	ID=CBEC_293937;Parent=CBEC_293933
V	QG2082_V1	intron	9265194	9265237	.	+	0	Parent=CBEC_293933;ID=CBEC_293933_intron
V	QG2082_V1	CDS	9265238	9265424	.	+	0	ID=CBEC_293944;Parent=CBEC_293933
V	QG2082_V1	exon	9265238	9265424	.	+	.	ID=CBEC_293938;Parent=CBEC_293933
V	QG2082_V1	intron	9265425	9265468	.	+	2	Parent=CBEC_293933;ID=CBEC_293933_intron
V	QG2082_V1	CDS	9265469	9265578	.	+	2	ID=CBEC_293945;Parent=CBEC_293933
V	QG2082_V1	exon	9265469	9265779	.	+	.	ID=CBEC_293939;Parent=CBEC_293933
V	QG2082_V1	three_prime_UTR	9265579	9265779	.	+	.	ID=CBEC_293947;Parent=CBEC_293933
V	QG2082_V1	CDS	9265815	9265847	.	-	0	ID=CBEC_293964;Parent=CBEC_293959
V	QG2082_V1	exon	9265815	9265847	.	-	.	ID=CBEC_293960;Parent=CBEC_293959
V	QG2082_V1	gene	9265815	9266745	.	-	.	ID=CBEC_293958;Name=EVM prediction V.2955;celegans_gene_ids=WBGene00019066;celegans_gene_names=sdz-23
V	QG2082_V1	mRNA	9265815	9266745	.	-	.	ID=CBEC_293959;Parent=CBEC_293958;Name=EVM prediction V.2955;InterPro=IPR000742
V	QG2082_V1	intron	9265848	9265900	.	-	2	Parent=CBEC_293959;ID=CBEC_293959_intron
V	QG2082_V1	CDS	9265901	9265986	.	-	2	ID=CBEC_293965;Parent=CBEC_293959
V	QG2082_V1	exon	9265901	9265986	.	-	.	ID=CBEC_293961;Parent=CBEC_293959
V	QG2082_V1	intron	9265987	9266031	.	-	0	Parent=CBEC_293959;ID=CBEC_293959_intron
V	QG2082_V1	CDS	9266032	9266458	.	-	0	ID=CBEC_293966;Parent=CBEC_293959
V	QG2082_V1	exon	9266032	9266458	.	-	.	ID=CBEC_293962;Parent=CBEC_293959
V	QG2082_V1	intron	9266459	9266637	.	-	0	Parent=CBEC_293959;ID=CBEC_293959_intron
V	QG2082_V1	CDS	9266638	9266745	.	-	0	ID=CBEC_293967;Parent=CBEC_293959
V	QG2082_V1	exon	9266638	9266745	.	-	.	ID=CBEC_293963;Parent=CBEC_293959
V	QG2082_V1	repeat_region	9266789	9266836	.	.	.	X=ATTTAGn_1XXXXSimple_repeat;ID=ATTTAGn_1XXXXSimple_repeat;intact=TRUE
V	QG2082_V1	CDS	9267147	9267423	.	+	0	ID=CBEC_293994;Parent=CBEC_293979
V	QG2082_V1	exon	9267147	9267423	.	+	.	ID=CBEC_293980;Parent=CBEC_293979
V	QG2082_V1	gene	9267147	9270383	.	+	.	ID=CBEC_293978;Name=EVM prediction V.2956;celegans_gene_ids=WBGene00006180,WBGene00006182,WBGene00006186,WBGene00006187,WBGene00006188,WBGene00006189,WBGene00006190,WBGene00006191,WBGene00006192,WBGene00006193,WBGene00006195,WBGene00006196,WBGene00006197,WBGene00006198,WBGene00011518;celegans_gene_names=str-131,str-134,str-138,str-139,str-140,str-141,str-143,str-144,str-145,str-146,str-148,str-149,str-150,str-151,T06C12.11
V	QG2082_V1	mRNA	9267147	9270383	.	+	.	ID=CBEC_293979;Parent=CBEC_293978;Name=EVM prediction V.2956;InterPro=IPR019428
V	QG2082_V1	intron	9267424	9267467	.	+	2	Parent=CBEC_293979;ID=CBEC_293979_intron
V	QG2082_V1	CDS	9267468	9267546	.	+	2	ID=CBEC_293995;Parent=CBEC_293979
V	QG2082_V1	exon	9267468	9267546	.	+	.	ID=CBEC_293981;Parent=CBEC_293979
V	QG2082_V1	intron	9267547	9267594	.	+	1	Parent=CBEC_293979;ID=CBEC_293979_intron
V	QG2082_V1	CDS	9267595	9267729	.	+	1	ID=CBEC_293996;Parent=CBEC_293979
V	QG2082_V1	exon	9267595	9267729	.	+	.	ID=CBEC_293982;Parent=CBEC_293979
V	QG2082_V1	intron	9267730	9267777	.	+	1	Parent=CBEC_293979;ID=CBEC_293979_intron
V	QG2082_V1	CDS	9267778	9267919	.	+	1	ID=CBEC_293997;Parent=CBEC_293979
V	QG2082_V1	exon	9267778	9267919	.	+	.	ID=CBEC_293983;Parent=CBEC_293979
V	QG2082_V1	intron	9267920	9267964	.	+	0	Parent=CBEC_293979;ID=CBEC_293979_intron
V	QG2082_V1	CDS	9267965	9268093	.	+	0	ID=CBEC_293998;Parent=CBEC_293979
V	QG2082_V1	exon	9267965	9268093	.	+	.	ID=CBEC_293984;Parent=CBEC_293979
V	QG2082_V1	intron	9268094	9268155	.	+	0	Parent=CBEC_293979;ID=CBEC_293979_intron
V	QG2082_V1	CDS	9268156	9268333	.	+	0	ID=CBEC_293999;Parent=CBEC_293979
V	QG2082_V1	exon	9268156	9268333	.	+	.	ID=CBEC_293985;Parent=CBEC_293979
V	QG2082_V1	intron	9268334	9268981	.	+	2	Parent=CBEC_293979;ID=CBEC_293979_intron
V	QG2082_V1	repeat_region	9268422	9268462	.	.	.	X=Cluster352_18XXXXLTR-Gypsy;ID=Cluster352_18XXXXLTR-Gypsy;intact=TRUE
V	QG2082_V1	CDS	9268982	9269163	.	+	2	ID=CBEC_294000;Parent=CBEC_293979
V	QG2082_V1	exon	9268982	9269163	.	+	.	ID=CBEC_293986;Parent=CBEC_293979
V	QG2082_V1	intron	9269164	9269207	.	+	0	Parent=CBEC_293979;ID=CBEC_293979_intron
V	QG2082_V1	CDS	9269208	9269292	.	+	0	ID=CBEC_294001;Parent=CBEC_293979
V	QG2082_V1	exon	9269208	9269292	.	+	.	ID=CBEC_293987;Parent=CBEC_293979
V	QG2082_V1	intron	9269293	9269411	.	+	2	Parent=CBEC_293979;ID=CBEC_293979_intron
V	QG2082_V1	CDS	9269412	9269490	.	+	2	ID=CBEC_294002;Parent=CBEC_293979
V	QG2082_V1	exon	9269412	9269490	.	+	.	ID=CBEC_293988;Parent=CBEC_293979
V	QG2082_V1	intron	9269491	9269547	.	+	1	Parent=CBEC_293979;ID=CBEC_293979_intron
V	QG2082_V1	CDS	9269548	9269682	.	+	1	ID=CBEC_294003;Parent=CBEC_293979
V	QG2082_V1	exon	9269548	9269682	.	+	.	ID=CBEC_293989;Parent=CBEC_293979
V	QG2082_V1	intron	9269683	9269724	.	+	1	Parent=CBEC_293979;ID=CBEC_293979_intron
V	QG2082_V1	CDS	9269725	9269866	.	+	1	ID=CBEC_294004;Parent=CBEC_293979
V	QG2082_V1	exon	9269725	9269866	.	+	.	ID=CBEC_293990;Parent=CBEC_293979
V	QG2082_V1	intron	9269867	9269909	.	+	0	Parent=CBEC_293979;ID=CBEC_293979_intron
V	QG2082_V1	CDS	9269910	9270038	.	+	0	ID=CBEC_294005;Parent=CBEC_293979
V	QG2082_V1	exon	9269910	9270038	.	+	.	ID=CBEC_293991;Parent=CBEC_293979
V	QG2082_V1	intron	9270039	9270081	.	+	0	Parent=CBEC_293979;ID=CBEC_293979_intron
V	QG2082_V1	CDS	9270082	9270259	.	+	0	ID=CBEC_294006;Parent=CBEC_293979
V	QG2082_V1	exon	9270082	9270259	.	+	.	ID=CBEC_293992;Parent=CBEC_293979
V	QG2082_V1	intron	9270260	9270300	.	+	2	Parent=CBEC_293979;ID=CBEC_293979_intron
V	QG2082_V1	CDS	9270301	9270383	.	+	2	ID=CBEC_294007;Parent=CBEC_293979
V	QG2082_V1	exon	9270301	9270383	.	+	.	ID=CBEC_293993;Parent=CBEC_293979
V	QG2082_V1	CDS	9270410	9270655	.	-	0	ID=CBEC_294023;Parent=CBEC_294019
V	QG2082_V1	exon	9270410	9270655	.	-	.	ID=CBEC_294020;Parent=CBEC_294019
V	QG2082_V1	gene	9270410	9271469	.	-	.	ID=CBEC_294018;Name=EVM prediction V.2957;celegans_gene_ids=WBGene00005439,WBGene00005440,WBGene00005441,WBGene00005442,WBGene00005443,WBGene00005444,WBGene00005446,WBGene00005447,WBGene00005448,WBGene00005449,WBGene00005450,WBGene00005451,WBGene00005452,WBGene00005453,WBGene00005454,WBGene00005456,WBGene00005457,WBGene00005458;celegans_gene_names=srh-231,srh-233,srh-234,srh-235,srh-236,srh-237,srh-239,srh-240,srh-241,srh-243,srh-244,srh-245,srh-246,srh-247,srh-248,srh-250,srh-251,srh-252
V	QG2082_V1	mRNA	9270410	9271469	.	-	.	ID=CBEC_294019;Parent=CBEC_294018;Name=EVM prediction V.2957;InterPro=IPR019422
V	QG2082_V1	intron	9270656	9270696	.	-	2	Parent=CBEC_294019;ID=CBEC_294019_intron
V	QG2082_V1	CDS	9270697	9271112	.	-	2	ID=CBEC_294024;Parent=CBEC_294019
V	QG2082_V1	exon	9270697	9271112	.	-	.	ID=CBEC_294021;Parent=CBEC_294019
V	QG2082_V1	intron	9271113	9271156	.	-	0	Parent=CBEC_294019;ID=CBEC_294019_intron
V	QG2082_V1	CDS	9271157	9271469	.	-	0	ID=CBEC_294025;Parent=CBEC_294019
V	QG2082_V1	exon	9271157	9271469	.	-	.	ID=CBEC_294022;Parent=CBEC_294019
V	QG2082_V1	CDS	9272078	9272266	.	+	0	ID=CBEC_294044;Parent=CBEC_294037
V	QG2082_V1	exon	9272078	9272266	.	+	.	ID=CBEC_294038;Parent=CBEC_294037
V	QG2082_V1	gene	9272078	9273350	.	+	.	ID=CBEC_294036;Name=EVM prediction V.2958;celegans_gene_ids=WBGene00006178,WBGene00006179;celegans_gene_names=str-129,str-130
V	QG2082_V1	mRNA	9272078	9273350	.	+	.	ID=CBEC_294037;Parent=CBEC_294036;Name=EVM prediction V.2958;InterPro=IPR019428
V	QG2082_V1	intron	9272267	9272313	.	+	0	Parent=CBEC_294037;ID=CBEC_294037_intron
V	QG2082_V1	CDS	9272314	9272398	.	+	0	ID=CBEC_294045;Parent=CBEC_294037
V	QG2082_V1	exon	9272314	9272398	.	+	.	ID=CBEC_294039;Parent=CBEC_294037
V	QG2082_V1	intron	9272399	9272444	.	+	2	Parent=CBEC_294037;ID=CBEC_294037_intron
V	QG2082_V1	CDS	9272445	9272523	.	+	2	ID=CBEC_294046;Parent=CBEC_294037
V	QG2082_V1	exon	9272445	9272523	.	+	.	ID=CBEC_294040;Parent=CBEC_294037
V	QG2082_V1	intron	9272524	9272567	.	+	1	Parent=CBEC_294037;ID=CBEC_294037_intron
V	QG2082_V1	CDS	9272568	9272769	.	+	1	ID=CBEC_294047;Parent=CBEC_294037
V	QG2082_V1	exon	9272568	9272769	.	+	.	ID=CBEC_294041;Parent=CBEC_294037
V	QG2082_V1	intron	9272770	9272815	.	+	0	Parent=CBEC_294037;ID=CBEC_294037_intron
V	QG2082_V1	CDS	9272816	9272872	.	+	0	ID=CBEC_294048;Parent=CBEC_294037
V	QG2082_V1	exon	9272816	9272872	.	+	.	ID=CBEC_294042;Parent=CBEC_294037
V	QG2082_V1	intron	9272873	9272933	.	+	0	Parent=CBEC_294037;ID=CBEC_294037_intron
V	QG2082_V1	CDS	9272934	9273350	.	+	0	ID=CBEC_294049;Parent=CBEC_294037
V	QG2082_V1	exon	9272934	9273350	.	+	.	ID=CBEC_294043;Parent=CBEC_294037
V	QG2082_V1	CDS	9273529	9273884	.	+	0	ID=CBEC_294071;Parent=CBEC_294061
V	QG2082_V1	exon	9273529	9273884	.	+	.	ID=CBEC_294062;Parent=CBEC_294061
V	QG2082_V1	gene	9273529	9276760	.	+	.	ID=CBEC_294060;Name=EVM prediction V.2959
V	QG2082_V1	mRNA	9273529	9276760	.	+	.	ID=CBEC_294061;Parent=CBEC_294060;Name=EVM prediction V.2959;InterPro=IPR019427,IPR017452;Gene_Ontology=GO:0008528,GO:0016020
V	QG2082_V1	intron	9273885	9273927	.	+	1	Parent=CBEC_294061;ID=CBEC_294061_intron
V	QG2082_V1	CDS	9273928	9274233	.	+	1	ID=CBEC_294072;Parent=CBEC_294061
V	QG2082_V1	exon	9273928	9274233	.	+	.	ID=CBEC_294063;Parent=CBEC_294061
V	QG2082_V1	intron	9274234	9274274	.	+	1	Parent=CBEC_294061;ID=CBEC_294061_intron
V	QG2082_V1	CDS	9274275	9274392	.	+	1	ID=CBEC_294073;Parent=CBEC_294061
V	QG2082_V1	exon	9274275	9274392	.	+	.	ID=CBEC_294064;Parent=CBEC_294061
V	QG2082_V1	intron	9274393	9274435	.	+	0	Parent=CBEC_294061;ID=CBEC_294061_intron
V	QG2082_V1	CDS	9274436	9274539	.	+	0	ID=CBEC_294074;Parent=CBEC_294061
V	QG2082_V1	exon	9274436	9274539	.	+	.	ID=CBEC_294065;Parent=CBEC_294061
V	QG2082_V1	intron	9274540	9274587	.	+	1	Parent=CBEC_294061;ID=CBEC_294061_intron
V	QG2082_V1	CDS	9274588	9274710	.	+	1	ID=CBEC_294075;Parent=CBEC_294061
V	QG2082_V1	exon	9274588	9274710	.	+	.	ID=CBEC_294066;Parent=CBEC_294061
V	QG2082_V1	intron	9274711	9275276	.	+	1	Parent=CBEC_294061;ID=CBEC_294061_intron
V	QG2082_V1	CDS	9275277	9275630	.	+	1	ID=CBEC_294076;Parent=CBEC_294061
V	QG2082_V1	exon	9275277	9275630	.	+	.	ID=CBEC_294067;Parent=CBEC_294061
V	QG2082_V1	intron	9275631	9275672	.	+	1	Parent=CBEC_294061;ID=CBEC_294061_intron
V	QG2082_V1	CDS	9275673	9275945	.	+	1	ID=CBEC_294077;Parent=CBEC_294061
V	QG2082_V1	exon	9275673	9275945	.	+	.	ID=CBEC_294068;Parent=CBEC_294061
V	QG2082_V1	intron	9275946	9275990	.	+	1	Parent=CBEC_294061;ID=CBEC_294061_intron
V	QG2082_V1	CDS	9275991	9276111	.	+	1	ID=CBEC_294078;Parent=CBEC_294061
V	QG2082_V1	exon	9275991	9276111	.	+	.	ID=CBEC_294069;Parent=CBEC_294061
V	QG2082_V1	intron	9276112	9276658	.	+	0	Parent=CBEC_294061;ID=CBEC_294061_intron
V	QG2082_V1	CDS	9276659	9276760	.	+	0	ID=CBEC_294079;Parent=CBEC_294061
V	QG2082_V1	exon	9276659	9276760	.	+	.	ID=CBEC_294070;Parent=CBEC_294061
V	QG2082_V1	CDS	9276992	9277307	.	+	0	ID=CBEC_294095;Parent=CBEC_294091
V	QG2082_V1	exon	9276992	9277307	.	+	.	ID=CBEC_294092;Parent=CBEC_294091
V	QG2082_V1	gene	9276992	9278176	.	+	.	ID=CBEC_294090;Name=EVM prediction V.2960;celegans_gene_ids=WBGene00005439,WBGene00005440,WBGene00005441,WBGene00005442,WBGene00005443,WBGene00005444,WBGene00005446,WBGene00005447,WBGene00005448,WBGene00005449,WBGene00005450,WBGene00005451,WBGene00005452,WBGene00005453,WBGene00005454,WBGene00005456,WBGene00005457,WBGene00005458;celegans_gene_names=srh-231,srh-233,srh-234,srh-235,srh-236,srh-237,srh-239,srh-240,srh-241,srh-243,srh-244,srh-245,srh-246,srh-247,srh-248,srh-250,srh-251,srh-252
V	QG2082_V1	mRNA	9276992	9278176	.	+	.	ID=CBEC_294091;Parent=CBEC_294090;Name=EVM prediction V.2960;InterPro=IPR019422
V	QG2082_V1	intron	9277308	9277472	.	+	2	Parent=CBEC_294091;ID=CBEC_294091_intron
V	QG2082_V1	CDS	9277473	9277888	.	+	2	ID=CBEC_294096;Parent=CBEC_294091
V	QG2082_V1	exon	9277473	9277888	.	+	.	ID=CBEC_294093;Parent=CBEC_294091
V	QG2082_V1	intron	9277889	9277933	.	+	0	Parent=CBEC_294091;ID=CBEC_294091_intron
V	QG2082_V1	CDS	9277934	9278176	.	+	0	ID=CBEC_294097;Parent=CBEC_294091
V	QG2082_V1	exon	9277934	9278176	.	+	.	ID=CBEC_294094;Parent=CBEC_294091
V	QG2082_V1	repeat_region	9278195	9278222	.	.	.	X=ATn_21XXXXSimple_repeat;ID=ATn_21XXXXSimple_repeat;intact=TRUE
V	QG2082_V1	CDS	9278558	9278756	.	+	0	ID=CBEC_294115;Parent=CBEC_294109
V	QG2082_V1	exon	9278558	9278756	.	+	.	ID=CBEC_294110;Parent=CBEC_294109
V	QG2082_V1	gene	9278558	9280508	.	+	.	ID=CBEC_294108;Name=EVM prediction V.2961;celegans_gene_ids=WBGene00018260,WBGene00018261,WBGene00018262,WBGene00018264,WBGene00018413,WBGene00019967,WBGene00021168,WBGene00021710;celegans_gene_names=cyp-33C11,cyp-33C12,cyp-33C3,cyp-33C4,cyp-33C5,cyp-33C6,cyp-33C7,cyp-33C8
V	QG2082_V1	mRNA	9278558	9280508	.	+	.	ID=CBEC_294109;Parent=CBEC_294108;Name=EVM prediction V.2961;InterPro=IPR036396,IPR017972,IPR002401,IPR001128;Gene_Ontology=GO:0004497,GO:0005506,GO:0016705,GO:0020037
V	QG2082_V1	intron	9278757	9279092	.	+	2	Parent=CBEC_294109;ID=CBEC_294109_intron
V	QG2082_V1	CDS	9279093	9279591	.	+	2	ID=CBEC_294116;Parent=CBEC_294109
V	QG2082_V1	exon	9279093	9279591	.	+	.	ID=CBEC_294111;Parent=CBEC_294109
V	QG2082_V1	intron	9279592	9279635	.	+	1	Parent=CBEC_294109;ID=CBEC_294109_intron
V	QG2082_V1	CDS	9279636	9280008	.	+	1	ID=CBEC_294117;Parent=CBEC_294109
V	QG2082_V1	exon	9279636	9280008	.	+	.	ID=CBEC_294112;Parent=CBEC_294109
V	QG2082_V1	intron	9280009	9280054	.	+	0	Parent=CBEC_294109;ID=CBEC_294109_intron
V	QG2082_V1	CDS	9280055	9280363	.	+	0	ID=CBEC_294118;Parent=CBEC_294109
V	QG2082_V1	exon	9280055	9280363	.	+	.	ID=CBEC_294113;Parent=CBEC_294109
V	QG2082_V1	intron	9280364	9280406	.	+	0	Parent=CBEC_294109;ID=CBEC_294109_intron
V	QG2082_V1	CDS	9280407	9280508	.	+	0	ID=CBEC_294119;Parent=CBEC_294109
V	QG2082_V1	exon	9280407	9280508	.	+	.	ID=CBEC_294114;Parent=CBEC_294109
V	QG2082_V1	CDS	9282286	9282474	.	+	0	ID=CBEC_294139;Parent=CBEC_294131
V	QG2082_V1	exon	9282286	9282474	.	+	.	ID=CBEC_294132;Parent=CBEC_294131
V	QG2082_V1	gene	9282286	9283586	.	+	.	ID=CBEC_294130;Name=EVM prediction V.2962;celegans_gene_ids=WBGene00006149;celegans_gene_names=str-90
V	QG2082_V1	mRNA	9282286	9283586	.	+	.	ID=CBEC_294131;Parent=CBEC_294130;Name=EVM prediction V.2962;InterPro=IPR019428
V	QG2082_V1	intron	9282475	9282519	.	+	0	Parent=CBEC_294131;ID=CBEC_294131_intron
V	QG2082_V1	CDS	9282520	9282604	.	+	0	ID=CBEC_294140;Parent=CBEC_294131
V	QG2082_V1	exon	9282520	9282604	.	+	.	ID=CBEC_294133;Parent=CBEC_294131
V	QG2082_V1	intron	9282605	9282655	.	+	2	Parent=CBEC_294131;ID=CBEC_294131_intron
V	QG2082_V1	CDS	9282656	9282734	.	+	2	ID=CBEC_294141;Parent=CBEC_294131
V	QG2082_V1	exon	9282656	9282734	.	+	.	ID=CBEC_294134;Parent=CBEC_294131
V	QG2082_V1	intron	9282735	9282786	.	+	1	Parent=CBEC_294131;ID=CBEC_294131_intron
V	QG2082_V1	CDS	9282787	9282921	.	+	1	ID=CBEC_294142;Parent=CBEC_294131
V	QG2082_V1	exon	9282787	9282921	.	+	.	ID=CBEC_294135;Parent=CBEC_294131
V	QG2082_V1	intron	9282922	9282964	.	+	1	Parent=CBEC_294131;ID=CBEC_294131_intron
V	QG2082_V1	CDS	9282965	9283031	.	+	1	ID=CBEC_294143;Parent=CBEC_294131
V	QG2082_V1	exon	9282965	9283031	.	+	.	ID=CBEC_294136;Parent=CBEC_294131
V	QG2082_V1	intron	9283032	9283075	.	+	0	Parent=CBEC_294131;ID=CBEC_294131_intron
V	QG2082_V1	CDS	9283076	9283150	.	+	0	ID=CBEC_294144;Parent=CBEC_294131
V	QG2082_V1	exon	9283076	9283150	.	+	.	ID=CBEC_294137;Parent=CBEC_294131
V	QG2082_V1	intron	9283151	9283193	.	+	0	Parent=CBEC_294131;ID=CBEC_294131_intron
V	QG2082_V1	CDS	9283194	9283586	.	+	0	ID=CBEC_294145;Parent=CBEC_294131
V	QG2082_V1	exon	9283194	9283586	.	+	.	ID=CBEC_294138;Parent=CBEC_294131
V	QG2082_V1	CDS	9285294	9285347	.	+	0	ID=CBEC_294172;Parent=CBEC_294157
V	QG2082_V1	exon	9285294	9285347	.	+	.	ID=CBEC_294158;Parent=CBEC_294157
V	QG2082_V1	gene	9285294	9294563	.	+	.	ID=CBEC_294156;Name=EVM prediction V.2963;celegans_gene_ids=WBGene00019064;celegans_gene_names=myo-5
V	QG2082_V1	mRNA	9285294	9294563	.	+	.	ID=CBEC_294157;Parent=CBEC_294156;Name=EVM prediction V.2963;InterPro=IPR014751,IPR036961,IPR001609,IPR002928,IPR008989,IPR004009,IPR027417;Gene_Ontology=GO:0003774,GO:0005524,GO:0016459,GO:0051015
V	QG2082_V1	intron	9285348	9285515	.	+	0	Parent=CBEC_294157;ID=CBEC_294157_intron
V	QG2082_V1	CDS	9285516	9285794	.	+	0	ID=CBEC_294173;Parent=CBEC_294157
V	QG2082_V1	exon	9285516	9285794	.	+	.	ID=CBEC_294159;Parent=CBEC_294157
V	QG2082_V1	intron	9285795	9285839	.	+	0	Parent=CBEC_294157;ID=CBEC_294157_intron
V	QG2082_V1	CDS	9285840	9285996	.	+	0	ID=CBEC_294174;Parent=CBEC_294157
V	QG2082_V1	exon	9285840	9285996	.	+	.	ID=CBEC_294160;Parent=CBEC_294157
V	QG2082_V1	intron	9285997	9286039	.	+	2	Parent=CBEC_294157;ID=CBEC_294157_intron
V	QG2082_V1	CDS	9286040	9286234	.	+	2	ID=CBEC_294175;Parent=CBEC_294157
V	QG2082_V1	exon	9286040	9286234	.	+	.	ID=CBEC_294161;Parent=CBEC_294157
V	QG2082_V1	intron	9286235	9286672	.	+	2	Parent=CBEC_294157;ID=CBEC_294157_intron
V	QG2082_V1	CDS	9286673	9286777	.	+	2	ID=CBEC_294176;Parent=CBEC_294157
V	QG2082_V1	exon	9286673	9286777	.	+	.	ID=CBEC_294162;Parent=CBEC_294157
V	QG2082_V1	intron	9286778	9286823	.	+	2	Parent=CBEC_294157;ID=CBEC_294157_intron
V	QG2082_V1	CDS	9286824	9287165	.	+	2	ID=CBEC_294177;Parent=CBEC_294157
V	QG2082_V1	exon	9286824	9287165	.	+	.	ID=CBEC_294163;Parent=CBEC_294157
V	QG2082_V1	intron	9287166	9287207	.	+	2	Parent=CBEC_294157;ID=CBEC_294157_intron
V	QG2082_V1	CDS	9287208	9287394	.	+	2	ID=CBEC_294178;Parent=CBEC_294157
V	QG2082_V1	exon	9287208	9287394	.	+	.	ID=CBEC_294164;Parent=CBEC_294157
V	QG2082_V1	intron	9287395	9287438	.	+	1	Parent=CBEC_294157;ID=CBEC_294157_intron
V	QG2082_V1	CDS	9287439	9287694	.	+	1	ID=CBEC_294179;Parent=CBEC_294157
V	QG2082_V1	exon	9287439	9287694	.	+	.	ID=CBEC_294165;Parent=CBEC_294157
V	QG2082_V1	intron	9287695	9287738	.	+	0	Parent=CBEC_294157;ID=CBEC_294157_intron
V	QG2082_V1	CDS	9287739	9289693	.	+	0	ID=CBEC_294180;Parent=CBEC_294157
V	QG2082_V1	exon	9287739	9289693	.	+	.	ID=CBEC_294166;Parent=CBEC_294157
V	QG2082_V1	intron	9289694	9291716	.	+	1	Parent=CBEC_294157;ID=CBEC_294157_intron
V	QG2082_V1	repeat_region	9289779	9290456	.	.	.	X=Cluster532_174XXXXDNA-TcMar-Tc1;ID=Cluster532_174XXXXDNA-TcMar-Tc1;intact=TRUE
V	QG2082_V1	repeat_region	9290485	9291356	.	.	.	X=Cluster532_175XXXXDNA-TcMar-Tc1;ID=Cluster532_175XXXXDNA-TcMar-Tc1;intact=TRUE
V	QG2082_V1	repeat_region	9291661	9291686	.	.	.	X=TCCTGGn_1XXXXSimple_repeat;ID=TCCTGGn_1XXXXSimple_repeat;intact=TRUE
V	QG2082_V1	CDS	9291717	9293085	.	+	1	ID=CBEC_294181;Parent=CBEC_294157
V	QG2082_V1	exon	9291717	9293085	.	+	.	ID=CBEC_294167;Parent=CBEC_294157
V	QG2082_V1	intron	9293086	9293131	.	+	0	Parent=CBEC_294157;ID=CBEC_294157_intron
V	QG2082_V1	CDS	9293132	9293821	.	+	0	ID=CBEC_294182;Parent=CBEC_294157
V	QG2082_V1	exon	9293132	9293821	.	+	.	ID=CBEC_294168;Parent=CBEC_294157
V	QG2082_V1	intron	9293822	9293865	.	+	0	Parent=CBEC_294157;ID=CBEC_294157_intron
V	QG2082_V1	CDS	9293866	9293961	.	+	0	ID=CBEC_294183;Parent=CBEC_294157
V	QG2082_V1	exon	9293866	9293961	.	+	.	ID=CBEC_294169;Parent=CBEC_294157
V	QG2082_V1	intron	9293962	9294004	.	+	0	Parent=CBEC_294157;ID=CBEC_294157_intron
V	QG2082_V1	CDS	9294005	9294166	.	+	0	ID=CBEC_294184;Parent=CBEC_294157
V	QG2082_V1	exon	9294005	9294166	.	+	.	ID=CBEC_294170;Parent=CBEC_294157
V	QG2082_V1	intron	9294167	9294210	.	+	0	Parent=CBEC_294157;ID=CBEC_294157_intron
V	QG2082_V1	CDS	9294211	9294288	.	+	0	ID=CBEC_294185;Parent=CBEC_294157
V	QG2082_V1	exon	9294211	9294563	.	+	.	ID=CBEC_294171;Parent=CBEC_294157
V	QG2082_V1	three_prime_UTR	9294289	9294563	.	+	.	ID=CBEC_294186;Parent=CBEC_294157
V	QG2082_V1	CDS	9294752	9294860	.	+	0	ID=CBEC_294208;Parent=CBEC_294198
V	QG2082_V1	exon	9294752	9294860	.	+	.	ID=CBEC_294199;Parent=CBEC_294198
V	QG2082_V1	gene	9294752	9296619	.	+	.	ID=CBEC_294197;Name=EVM prediction V.2964;celegans_gene_ids=WBGene00011784,WBGene00015760,WBGene00015762,WBGene00017019,WBGene00017020,WBGene00019452,WBGene00022757,WBGene00022758;celegans_gene_names=C14C6.6,C14C6.8,D1014.6,D1014.7,K06H6.4,T15D6.10,ZK488.5,ZK488.6
V	QG2082_V1	mRNA	9294752	9296619	.	+	.	ID=CBEC_294198;Parent=CBEC_294197;Name=EVM prediction V.2964;InterPro=IPR008166
V	QG2082_V1	intron	9294861	9294919	.	+	2	Parent=CBEC_294198;ID=CBEC_294198_intron
V	QG2082_V1	CDS	9294920	9295049	.	+	2	ID=CBEC_294209;Parent=CBEC_294198
V	QG2082_V1	exon	9294920	9295049	.	+	.	ID=CBEC_294200;Parent=CBEC_294198
V	QG2082_V1	intron	9295050	9295094	.	+	1	Parent=CBEC_294198;ID=CBEC_294198_intron
V	QG2082_V1	CDS	9295095	9295286	.	+	1	ID=CBEC_294210;Parent=CBEC_294198
V	QG2082_V1	exon	9295095	9295286	.	+	.	ID=CBEC_294201;Parent=CBEC_294198
V	QG2082_V1	intron	9295287	9295330	.	+	1	Parent=CBEC_294198;ID=CBEC_294198_intron
V	QG2082_V1	CDS	9295331	9295515	.	+	1	ID=CBEC_294211;Parent=CBEC_294198
V	QG2082_V1	exon	9295331	9295515	.	+	.	ID=CBEC_294202;Parent=CBEC_294198
V	QG2082_V1	intron	9295516	9295561	.	+	2	Parent=CBEC_294198;ID=CBEC_294198_intron
V	QG2082_V1	CDS	9295562	9295812	.	+	2	ID=CBEC_294212;Parent=CBEC_294198
V	QG2082_V1	exon	9295562	9295812	.	+	.	ID=CBEC_294203;Parent=CBEC_294198
V	QG2082_V1	intron	9295813	9295855	.	+	0	Parent=CBEC_294198;ID=CBEC_294198_intron
V	QG2082_V1	CDS	9295856	9295965	.	+	0	ID=CBEC_294213;Parent=CBEC_294198
V	QG2082_V1	exon	9295856	9295965	.	+	.	ID=CBEC_294204;Parent=CBEC_294198
V	QG2082_V1	intron	9295966	9296007	.	+	1	Parent=CBEC_294198;ID=CBEC_294198_intron
V	QG2082_V1	CDS	9296008	9296232	.	+	1	ID=CBEC_294214;Parent=CBEC_294198
V	QG2082_V1	exon	9296008	9296232	.	+	.	ID=CBEC_294205;Parent=CBEC_294198
V	QG2082_V1	intron	9296233	9296321	.	+	1	Parent=CBEC_294198;ID=CBEC_294198_intron
V	QG2082_V1	CDS	9296322	9296439	.	+	1	ID=CBEC_294215;Parent=CBEC_294198
V	QG2082_V1	exon	9296322	9296439	.	+	.	ID=CBEC_294206;Parent=CBEC_294198
V	QG2082_V1	intron	9296440	9296484	.	+	0	Parent=CBEC_294198;ID=CBEC_294198_intron
V	QG2082_V1	CDS	9296485	9296619	.	+	0	ID=CBEC_294216;Parent=CBEC_294198
V	QG2082_V1	exon	9296485	9296619	.	+	.	ID=CBEC_294207;Parent=CBEC_294198
V	QG2082_V1	CDS	9296761	9296871	.	-	0	ID=CBEC_294240;Parent=CBEC_294228
V	QG2082_V1	exon	9296761	9296871	.	-	.	ID=CBEC_294229;Parent=CBEC_294228
V	QG2082_V1	gene	9296761	9299014	.	-	.	ID=CBEC_294227;Name=EVM prediction V.2965;celegans_gene_ids=WBGene00005006;celegans_gene_names=spr-1
V	QG2082_V1	mRNA	9296761	9299014	.	-	.	ID=CBEC_294228;Parent=CBEC_294227;Name=EVM prediction V.2965;InterPro=IPR000949,IPR009057,IPR017884,IPR001005;Gene_Ontology=GO:0043565,GO:0006355
V	QG2082_V1	intron	9296872	9296917	.	-	2	Parent=CBEC_294228;ID=CBEC_294228_intron
V	QG2082_V1	CDS	9296918	9297027	.	-	2	ID=CBEC_294241;Parent=CBEC_294228
V	QG2082_V1	exon	9296918	9297027	.	-	.	ID=CBEC_294230;Parent=CBEC_294228
V	QG2082_V1	intron	9297028	9297080	.	-	1	Parent=CBEC_294228;ID=CBEC_294228_intron
V	QG2082_V1	CDS	9297081	9297313	.	-	1	ID=CBEC_294242;Parent=CBEC_294228
V	QG2082_V1	exon	9297081	9297313	.	-	.	ID=CBEC_294231;Parent=CBEC_294228
V	QG2082_V1	intron	9297314	9297361	.	-	2	Parent=CBEC_294228;ID=CBEC_294228_intron
V	QG2082_V1	CDS	9297362	9297569	.	-	2	ID=CBEC_294243;Parent=CBEC_294228
V	QG2082_V1	exon	9297362	9297569	.	-	.	ID=CBEC_294232;Parent=CBEC_294228
V	QG2082_V1	intron	9297570	9297614	.	-	2	Parent=CBEC_294228;ID=CBEC_294228_intron
V	QG2082_V1	CDS	9297615	9297725	.	-	2	ID=CBEC_294244;Parent=CBEC_294228
V	QG2082_V1	exon	9297615	9297725	.	-	.	ID=CBEC_294233;Parent=CBEC_294228
V	QG2082_V1	intron	9297726	9297768	.	-	0	Parent=CBEC_294228;ID=CBEC_294228_intron
V	QG2082_V1	CDS	9297769	9297913	.	-	0	ID=CBEC_294245;Parent=CBEC_294228
V	QG2082_V1	exon	9297769	9297913	.	-	.	ID=CBEC_294234;Parent=CBEC_294228
V	QG2082_V1	intron	9297914	9297957	.	-	0	Parent=CBEC_294228;ID=CBEC_294228_intron
V	QG2082_V1	CDS	9297958	9298188	.	-	0	ID=CBEC_294246;Parent=CBEC_294228
V	QG2082_V1	exon	9297958	9298188	.	-	.	ID=CBEC_294235;Parent=CBEC_294228
V	QG2082_V1	intron	9298189	9298234	.	-	2	Parent=CBEC_294228;ID=CBEC_294228_intron
V	QG2082_V1	CDS	9298235	9298602	.	-	2	ID=CBEC_294247;Parent=CBEC_294228
V	QG2082_V1	exon	9298235	9298602	.	-	.	ID=CBEC_294236;Parent=CBEC_294228
V	QG2082_V1	intron	9298603	9298647	.	-	0	Parent=CBEC_294228;ID=CBEC_294228_intron
V	QG2082_V1	CDS	9298648	9298738	.	-	0	ID=CBEC_294248;Parent=CBEC_294228
V	QG2082_V1	exon	9298648	9298738	.	-	.	ID=CBEC_294237;Parent=CBEC_294228
V	QG2082_V1	intron	9298739	9298779	.	-	2	Parent=CBEC_294228;ID=CBEC_294228_intron
V	QG2082_V1	CDS	9298780	9298931	.	-	2	ID=CBEC_294249;Parent=CBEC_294228
V	QG2082_V1	exon	9298780	9298931	.	-	.	ID=CBEC_294238;Parent=CBEC_294228
V	QG2082_V1	repeat_region	9298820	9298857	.	.	.	X=TCATTCn_2XXXXSimple_repeat;ID=TCATTCn_2XXXXSimple_repeat;intact=TRUE
V	QG2082_V1	intron	9298932	9298974	.	-	0	Parent=CBEC_294228;ID=CBEC_294228_intron
V	QG2082_V1	CDS	9298975	9299014	.	-	0	ID=CBEC_294250;Parent=CBEC_294228
V	QG2082_V1	exon	9298975	9299014	.	-	.	ID=CBEC_294239;Parent=CBEC_294228
V	QG2082_V1	repeat_region	9299960	9300451	.	.	.	X=Cluster1349_80XXXXDNA-CMC-Chapaev;ID=Cluster1349_80XXXXDNA-CMC-Chapaev;intact=TRUE
V	QG2082_V1	CDS	9301076	9301135	.	+	0	ID=CBEC_294269;Parent=CBEC_294262
V	QG2082_V1	exon	9301076	9301135	.	+	.	ID=CBEC_294263;Parent=CBEC_294262
V	QG2082_V1	gene	9301076	9302891	.	+	.	ID=CBEC_294261;Name=EVM prediction V.2966;celegans_gene_ids=WBGene00017016;celegans_gene_names=snap-1
V	QG2082_V1	mRNA	9301076	9302891	.	+	.	ID=CBEC_294262;Parent=CBEC_294261;Name=EVM prediction V.2966;InterPro=IPR011990,IPR000744;Gene_Ontology=GO:0005515,GO:0006886
V	QG2082_V1	intron	9301136	9301185	.	+	0	Parent=CBEC_294262;ID=CBEC_294262_intron
V	QG2082_V1	CDS	9301186	9301260	.	+	0	ID=CBEC_294270;Parent=CBEC_294262
V	QG2082_V1	exon	9301186	9301260	.	+	.	ID=CBEC_294264;Parent=CBEC_294262
V	QG2082_V1	intron	9301261	9302002	.	+	0	Parent=CBEC_294262;ID=CBEC_294262_intron
V	QG2082_V1	repeat_region	9301375	9301414	.	.	.	X=GA-rich_1628XXXXGA-rich;ID=GA-rich_1628XXXXGA-rich;intact=TRUE
V	QG2082_V1	repeat_region	9301931	9301971	.	.	.	X=ATCATAAn_2XXXXSimple_repeat;ID=ATCATAAn_2XXXXSimple_repeat;intact=TRUE
V	QG2082_V1	CDS	9302003	9302158	.	+	0	ID=CBEC_294271;Parent=CBEC_294262
V	QG2082_V1	exon	9302003	9302158	.	+	.	ID=CBEC_294265;Parent=CBEC_294262
V	QG2082_V1	intron	9302159	9302200	.	+	0	Parent=CBEC_294262;ID=CBEC_294262_intron
V	QG2082_V1	CDS	9302201	9302560	.	+	0	ID=CBEC_294272;Parent=CBEC_294262
V	QG2082_V1	exon	9302201	9302560	.	+	.	ID=CBEC_294266;Parent=CBEC_294262
V	QG2082_V1	intron	9302561	9302607	.	+	0	Parent=CBEC_294262;ID=CBEC_294262_intron
V	QG2082_V1	CDS	9302608	9302765	.	+	0	ID=CBEC_294273;Parent=CBEC_294262
V	QG2082_V1	exon	9302608	9302765	.	+	.	ID=CBEC_294267;Parent=CBEC_294262
V	QG2082_V1	intron	9302766	9302812	.	+	1	Parent=CBEC_294262;ID=CBEC_294262_intron
V	QG2082_V1	CDS	9302813	9302891	.	+	1	ID=CBEC_294274;Parent=CBEC_294262
V	QG2082_V1	exon	9302813	9302891	.	+	.	ID=CBEC_294268;Parent=CBEC_294262
V	QG2082_V1	CDS	9303255	9303488	.	+	0	ID=CBEC_294290;Parent=CBEC_294286
V	QG2082_V1	exon	9303255	9303488	.	+	.	ID=CBEC_294287;Parent=CBEC_294286
V	QG2082_V1	gene	9303255	9304054	.	+	.	ID=CBEC_294285;Name=EVM prediction V.2967;celegans_gene_ids=WBGene00017017;celegans_gene_names=D1014.4
V	QG2082_V1	mRNA	9303255	9304054	.	+	.	ID=CBEC_294286;Parent=CBEC_294285;Name=EVM prediction V.2967
V	QG2082_V1	intron	9303489	9303534	.	+	0	Parent=CBEC_294286;ID=CBEC_294286_intron
V	QG2082_V1	CDS	9303535	9303696	.	+	0	ID=CBEC_294291;Parent=CBEC_294286
V	QG2082_V1	exon	9303535	9303696	.	+	.	ID=CBEC_294288;Parent=CBEC_294286
V	QG2082_V1	intron	9303697	9303898	.	+	0	Parent=CBEC_294286;ID=CBEC_294286_intron
V	QG2082_V1	repeat_region	9303751	9303832	.	.	.	X=Cluster943_59XXXXDNA-TcMar-Tc1;ID=Cluster943_59XXXXDNA-TcMar-Tc1;intact=TRUE
V	QG2082_V1	CDS	9303899	9304054	.	+	0	ID=CBEC_294292;Parent=CBEC_294286
V	QG2082_V1	exon	9303899	9304054	.	+	.	ID=CBEC_294289;Parent=CBEC_294286
V	QG2082_V1	CDS	9306051	9306308	.	-	0	ID=CBEC_294306;Parent=CBEC_294304
V	QG2082_V1	exon	9306051	9306308	.	-	.	ID=CBEC_294305;Parent=CBEC_294304
V	QG2082_V1	gene	9306051	9306308	.	-	.	ID=CBEC_294303;Name=EVM prediction V.2968;celegans_gene_ids=WBGene00050898,WBGene00050968;celegans_gene_names=R11G10.4,T19B10.12
V	QG2082_V1	mRNA	9306051	9306308	.	-	.	ID=CBEC_294304;Parent=CBEC_294303;Name=EVM prediction V.2968
V	QG2082_V1	CDS	9308725	9308976	.	-	0	ID=CBEC_294320;Parent=CBEC_294318
V	QG2082_V1	exon	9308725	9308976	.	-	.	ID=CBEC_294319;Parent=CBEC_294318
V	QG2082_V1	gene	9308725	9308976	.	-	.	ID=CBEC_294317;Name=EVM prediction V.2969;celegans_gene_ids=WBGene00050898,WBGene00050968;celegans_gene_names=R11G10.4,T19B10.12
V	QG2082_V1	mRNA	9308725	9308976	.	-	.	ID=CBEC_294318;Parent=CBEC_294317;Name=EVM prediction V.2969
V	QG2082_V1	CDS	9309278	9309451	.	+	0	ID=CBEC_294339;Parent=CBEC_294332
V	QG2082_V1	exon	9309278	9309451	.	+	.	ID=CBEC_294333;Parent=CBEC_294332
V	QG2082_V1	gene	9309278	9310704	.	+	.	ID=CBEC_294331;Name=EVM prediction V.2970;celegans_gene_ids=WBGene00017015;celegans_gene_names=D1014.2
V	QG2082_V1	mRNA	9309278	9310704	.	+	.	ID=CBEC_294332;Parent=CBEC_294331;Name=EVM prediction V.2970;InterPro=IPR000276,IPR017452;Gene_Ontology=GO:0004930,GO:0007186,GO:0016020
V	QG2082_V1	intron	9309452	9309496	.	+	0	Parent=CBEC_294332;ID=CBEC_294332_intron
V	QG2082_V1	CDS	9309497	9309723	.	+	0	ID=CBEC_294340;Parent=CBEC_294332
V	QG2082_V1	exon	9309497	9309723	.	+	.	ID=CBEC_294334;Parent=CBEC_294332
V	QG2082_V1	intron	9309724	9309764	.	+	1	Parent=CBEC_294332;ID=CBEC_294332_intron
V	QG2082_V1	CDS	9309765	9309888	.	+	1	ID=CBEC_294341;Parent=CBEC_294332
V	QG2082_V1	exon	9309765	9309888	.	+	.	ID=CBEC_294335;Parent=CBEC_294332
V	QG2082_V1	intron	9309889	9310133	.	+	0	Parent=CBEC_294332;ID=CBEC_294332_intron
V	QG2082_V1	CDS	9310134	9310298	.	+	0	ID=CBEC_294342;Parent=CBEC_294332
V	QG2082_V1	exon	9310134	9310298	.	+	.	ID=CBEC_294336;Parent=CBEC_294332
V	QG2082_V1	intron	9310299	9310341	.	+	0	Parent=CBEC_294332;ID=CBEC_294332_intron
V	QG2082_V1	CDS	9310342	9310443	.	+	0	ID=CBEC_294343;Parent=CBEC_294332
V	QG2082_V1	exon	9310342	9310443	.	+	.	ID=CBEC_294337;Parent=CBEC_294332
V	QG2082_V1	intron	9310444	9310488	.	+	0	Parent=CBEC_294332;ID=CBEC_294332_intron
V	QG2082_V1	CDS	9310489	9310704	.	+	0	ID=CBEC_294344;Parent=CBEC_294332
V	QG2082_V1	exon	9310489	9310704	.	+	.	ID=CBEC_294338;Parent=CBEC_294332
V	QG2082_V1	CDS	9311830	9311936	.	+	0	ID=CBEC_294360;Parent=CBEC_294356
V	QG2082_V1	exon	9311830	9311936	.	+	.	ID=CBEC_294357;Parent=CBEC_294356
V	QG2082_V1	gene	9311830	9312361	.	+	.	ID=CBEC_294355;Name=EVM prediction V.2971;celegans_gene_ids=WBGene00303233;celegans_gene_names=D1014.13
V	QG2082_V1	mRNA	9311830	9312361	.	+	.	ID=CBEC_294356;Parent=CBEC_294355;Name=EVM prediction V.2971
V	QG2082_V1	intron	9311937	9311980	.	+	1	Parent=CBEC_294356;ID=CBEC_294356_intron
V	QG2082_V1	CDS	9311981	9312106	.	+	1	ID=CBEC_294361;Parent=CBEC_294356
V	QG2082_V1	exon	9311981	9312106	.	+	.	ID=CBEC_294358;Parent=CBEC_294356
V	QG2082_V1	repeat_region	9312022	9312075	.	.	.	X=GA-rich_1629XXXXGA-rich;ID=GA-rich_1629XXXXGA-rich;intact=TRUE
V	QG2082_V1	intron	9312107	9312297	.	+	1	Parent=CBEC_294356;ID=CBEC_294356_intron
V	QG2082_V1	CDS	9312298	9312361	.	+	1	ID=CBEC_294362;Parent=CBEC_294356
V	QG2082_V1	exon	9312298	9312361	.	+	.	ID=CBEC_294359;Parent=CBEC_294356
V	QG2082_V1	exon	9315582	9316373	.	+	.	ID=CBEC_294375;Parent=CBEC_294374
V	QG2082_V1	five_prime_UTR	9315582	9315601	.	+	.	ID=CBEC_294387;Parent=CBEC_294374
V	QG2082_V1	gene	9315582	9317946	.	+	.	ID=CBEC_294373;Name=EVM prediction V.2972;celegans_gene_ids=WBGene00006309;celegans_gene_names=sul-2
V	QG2082_V1	mRNA	9315582	9317946	.	+	.	ID=CBEC_294374;Parent=CBEC_294373;Name=EVM prediction V.2972;InterPro=IPR017850,IPR024607,IPR000917
V	QG2082_V1	CDS	9315602	9316373	.	+	0	ID=CBEC_294381;Parent=CBEC_294374
V	QG2082_V1	intron	9316374	9316421	.	+	2	Parent=CBEC_294374;ID=CBEC_294374_intron
V	QG2082_V1	CDS	9316422	9316741	.	+	2	ID=CBEC_294382;Parent=CBEC_294374
V	QG2082_V1	exon	9316422	9316741	.	+	.	ID=CBEC_294376;Parent=CBEC_294374
V	QG2082_V1	intron	9316742	9316787	.	+	0	Parent=CBEC_294374;ID=CBEC_294374_intron
V	QG2082_V1	CDS	9316788	9317026	.	+	0	ID=CBEC_294383;Parent=CBEC_294374
V	QG2082_V1	exon	9316788	9317026	.	+	.	ID=CBEC_294377;Parent=CBEC_294374
V	QG2082_V1	intron	9317027	9317072	.	+	1	Parent=CBEC_294374;ID=CBEC_294374_intron
V	QG2082_V1	CDS	9317073	9317193	.	+	1	ID=CBEC_294384;Parent=CBEC_294374
V	QG2082_V1	exon	9317073	9317193	.	+	.	ID=CBEC_294378;Parent=CBEC_294374
V	QG2082_V1	intron	9317194	9317238	.	+	0	Parent=CBEC_294374;ID=CBEC_294374_intron
V	QG2082_V1	CDS	9317239	9317325	.	+	0	ID=CBEC_294385;Parent=CBEC_294374
V	QG2082_V1	exon	9317239	9317325	.	+	.	ID=CBEC_294379;Parent=CBEC_294374
V	QG2082_V1	intron	9317326	9317545	.	+	0	Parent=CBEC_294374;ID=CBEC_294374_intron
V	QG2082_V1	CDS	9317546	9317689	.	+	0	ID=CBEC_294386;Parent=CBEC_294374
V	QG2082_V1	exon	9317546	9317946	.	+	.	ID=CBEC_294380;Parent=CBEC_294374
V	QG2082_V1	three_prime_UTR	9317690	9317946	.	+	.	ID=CBEC_294388;Parent=CBEC_294374
V	QG2082_V1	CDS	9318017	9318250	.	+	0	ID=CBEC_294405;Parent=CBEC_294400
V	QG2082_V1	exon	9318017	9318250	.	+	.	ID=CBEC_294401;Parent=CBEC_294400
V	QG2082_V1	gene	9318017	9319144	.	+	.	ID=CBEC_294399;Name=EVM prediction V.2973;celegans_gene_ids=WBGene00017636;celegans_gene_names=F20D6.6
V	QG2082_V1	mRNA	9318017	9319144	.	+	.	ID=CBEC_294400;Parent=CBEC_294399;Name=EVM prediction V.2973;InterPro=IPR006186,IPR029052,IPR004843;Gene_Ontology=GO:0016787
V	QG2082_V1	intron	9318251	9318340	.	+	0	Parent=CBEC_294400;ID=CBEC_294400_intron
V	QG2082_V1	CDS	9318341	9318501	.	+	0	ID=CBEC_294406;Parent=CBEC_294400
V	QG2082_V1	exon	9318341	9318501	.	+	.	ID=CBEC_294402;Parent=CBEC_294400
V	QG2082_V1	intron	9318502	9318546	.	+	1	Parent=CBEC_294400;ID=CBEC_294400_intron
V	QG2082_V1	CDS	9318547	9319006	.	+	1	ID=CBEC_294407;Parent=CBEC_294400
V	QG2082_V1	exon	9318547	9319006	.	+	.	ID=CBEC_294403;Parent=CBEC_294400
V	QG2082_V1	intron	9319007	9319051	.	+	0	Parent=CBEC_294400;ID=CBEC_294400_intron
V	QG2082_V1	CDS	9319052	9319144	.	+	0	ID=CBEC_294408;Parent=CBEC_294400
V	QG2082_V1	exon	9319052	9319144	.	+	.	ID=CBEC_294404;Parent=CBEC_294400
V	QG2082_V1	CDS	9319849	9320331	.	+	0	ID=CBEC_294427;Parent=CBEC_294420
V	QG2082_V1	exon	9319849	9320331	.	+	.	ID=CBEC_294421;Parent=CBEC_294420
V	QG2082_V1	gene	9319849	9321151	.	+	.	ID=CBEC_294419;Name=EVM prediction V.2974;celegans_gene_ids=WBGene00017635;celegans_gene_names=F20D6.5
V	QG2082_V1	mRNA	9319849	9321151	.	+	.	ID=CBEC_294420;Parent=CBEC_294419;Name=EVM prediction V.2974;InterPro=IPR011009,IPR015897,IPR012877
V	QG2082_V1	intron	9320332	9320373	.	+	0	Parent=CBEC_294420;ID=CBEC_294420_intron
V	QG2082_V1	CDS	9320374	9320518	.	+	0	ID=CBEC_294428;Parent=CBEC_294420
V	QG2082_V1	exon	9320374	9320518	.	+	.	ID=CBEC_294422;Parent=CBEC_294420
V	QG2082_V1	intron	9320519	9320559	.	+	2	Parent=CBEC_294420;ID=CBEC_294420_intron
V	QG2082_V1	CDS	9320560	9320663	.	+	2	ID=CBEC_294429;Parent=CBEC_294420
V	QG2082_V1	exon	9320560	9320663	.	+	.	ID=CBEC_294423;Parent=CBEC_294420
V	QG2082_V1	intron	9320664	9320705	.	+	0	Parent=CBEC_294420;ID=CBEC_294420_intron
V	QG2082_V1	CDS	9320706	9320771	.	+	0	ID=CBEC_294430;Parent=CBEC_294420
V	QG2082_V1	exon	9320706	9320771	.	+	.	ID=CBEC_294424;Parent=CBEC_294420
V	QG2082_V1	intron	9320772	9320814	.	+	0	Parent=CBEC_294420;ID=CBEC_294420_intron
V	QG2082_V1	CDS	9320815	9320907	.	+	0	ID=CBEC_294431;Parent=CBEC_294420
V	QG2082_V1	exon	9320815	9320907	.	+	.	ID=CBEC_294425;Parent=CBEC_294420
V	QG2082_V1	intron	9320908	9320953	.	+	0	Parent=CBEC_294420;ID=CBEC_294420_intron
V	QG2082_V1	CDS	9320954	9321151	.	+	0	ID=CBEC_294432;Parent=CBEC_294420
V	QG2082_V1	exon	9320954	9321151	.	+	.	ID=CBEC_294426;Parent=CBEC_294420
V	QG2082_V1	CDS	9321186	9321290	.	-	0	ID=CBEC_294452;Parent=CBEC_294444
V	QG2082_V1	exon	9321186	9321290	.	-	.	ID=CBEC_294445;Parent=CBEC_294444
V	QG2082_V1	gene	9321186	9323176	.	-	.	ID=CBEC_294443;Name=EVM prediction V.2975;celegans_gene_ids=WBGene00017637;celegans_gene_names=F20D6.8
V	QG2082_V1	mRNA	9321186	9323176	.	-	.	ID=CBEC_294444;Parent=CBEC_294443;Name=EVM prediction V.2975;InterPro=IPR001806,IPR027417;Gene_Ontology=GO:0003924,GO:0005525
V	QG2082_V1	intron	9321291	9321336	.	-	1	Parent=CBEC_294444;ID=CBEC_294444_intron
V	QG2082_V1	CDS	9321337	9321541	.	-	1	ID=CBEC_294453;Parent=CBEC_294444
V	QG2082_V1	exon	9321337	9321541	.	-	.	ID=CBEC_294446;Parent=CBEC_294444
V	QG2082_V1	intron	9321542	9321585	.	-	2	Parent=CBEC_294444;ID=CBEC_294444_intron
V	QG2082_V1	CDS	9321586	9321775	.	-	2	ID=CBEC_294454;Parent=CBEC_294444
V	QG2082_V1	exon	9321586	9321775	.	-	.	ID=CBEC_294447;Parent=CBEC_294444
V	QG2082_V1	intron	9321776	9321902	.	-	2	Parent=CBEC_294444;ID=CBEC_294444_intron
V	QG2082_V1	CDS	9321903	9322067	.	-	2	ID=CBEC_294455;Parent=CBEC_294444
V	QG2082_V1	exon	9321903	9322067	.	-	.	ID=CBEC_294448;Parent=CBEC_294444
V	QG2082_V1	intron	9322068	9322111	.	-	0	Parent=CBEC_294444;ID=CBEC_294444_intron
V	QG2082_V1	CDS	9322112	9322268	.	-	0	ID=CBEC_294456;Parent=CBEC_294444
V	QG2082_V1	exon	9322112	9322268	.	-	.	ID=CBEC_294449;Parent=CBEC_294444
V	QG2082_V1	intron	9322269	9322311	.	-	1	Parent=CBEC_294444;ID=CBEC_294444_intron
V	QG2082_V1	CDS	9322312	9322417	.	-	1	ID=CBEC_294457;Parent=CBEC_294444
V	QG2082_V1	exon	9322312	9322417	.	-	.	ID=CBEC_294450;Parent=CBEC_294444
V	QG2082_V1	intron	9322418	9322988	.	-	0	Parent=CBEC_294444;ID=CBEC_294444_intron
V	QG2082_V1	CDS	9322989	9323176	.	-	0	ID=CBEC_294458;Parent=CBEC_294444
V	QG2082_V1	exon	9322989	9323176	.	-	.	ID=CBEC_294451;Parent=CBEC_294444
V	QG2082_V1	repeat_region	9323296	9323326	.	.	.	X=GA-rich_1630XXXXGA-rich;ID=GA-rich_1630XXXXGA-rich;intact=TRUE
V	QG2082_V1	repeat_region	9326633	9326661	.	.	.	X=CTTn_550XXXXSimple_repeat;ID=CTTn_550XXXXSimple_repeat;intact=TRUE
V	QG2082_V1	repeat_region	9327749	9327802	.	.	.	X=CTn_180XXXXSimple_repeat;ID=CTn_180XXXXSimple_repeat;intact=TRUE
V	QG2082_V1	exon	9327897	9327986	.	+	.	ID=CBEC_294471;Parent=CBEC_294470
V	QG2082_V1	five_prime_UTR	9327897	9327966	.	+	.	ID=CBEC_294481;Parent=CBEC_294470
V	QG2082_V1	gene	9327897	9333324	.	+	.	ID=CBEC_294469;Name=EVM prediction V.2976;celegans_gene_ids=WBGene00005647,WBGene00005648,WBGene00005649;celegans_gene_names=srp-6,srp-7,srp-8
V	QG2082_V1	mRNA	9327897	9332864	.	+	.	ID=CBEC_294470;Parent=CBEC_294469;Name=EVM prediction V.2976;InterPro=IPR000215,IPR042178,IPR023796,IPR036186,IPR042185;Gene_Ontology=GO:0004867,GO:0005615
V	QG2082_V1	exon	9327903	9327986	.	+	.	ID=CBEC_294484;Parent=CBEC_294483
V	QG2082_V1	exon	9327903	9327986	.	+	.	ID=CBEC_294497;Parent=CBEC_294496
V	QG2082_V1	five_prime_UTR	9327903	9327966	.	+	.	ID=CBEC_294494;Parent=CBEC_294483
V	QG2082_V1	five_prime_UTR	9327903	9327966	.	+	.	ID=CBEC_294507;Parent=CBEC_294496
V	QG2082_V1	mRNA	9327903	9332607	.	+	.	ID=CBEC_294483;Parent=CBEC_294469;Name=EVM prediction V.2976;InterPro=IPR023796,IPR023795,IPR042185,IPR042178,IPR000215,IPR036186;Gene_Ontology=GO:0004867,GO:0005615
V	QG2082_V1	mRNA	9327903	9333324	.	+	.	ID=CBEC_294496;Parent=CBEC_294469;Name=EVM prediction V.2976;InterPro=IPR023796,IPR036186,IPR000215,IPR042178,IPR042185;Gene_Ontology=GO:0004867,GO:0005615
V	QG2082_V1	exon	9327908	9327986	.	+	.	ID=CBEC_294510;Parent=CBEC_294509
V	QG2082_V1	five_prime_UTR	9327908	9327966	.	+	.	ID=CBEC_294520;Parent=CBEC_294509
V	QG2082_V1	mRNA	9327908	9333108	.	+	.	ID=CBEC_294509;Parent=CBEC_294469;Name=EVM prediction V.2976;InterPro=IPR023795,IPR036186,IPR042178,IPR000215,IPR023796,IPR042185;Gene_Ontology=GO:0004867,GO:0005615
V	QG2082_V1	CDS	9327967	9327986	.	+	0	ID=CBEC_294476;Parent=CBEC_294470
V	QG2082_V1	CDS	9327967	9327986	.	+	0	ID=CBEC_294489;Parent=CBEC_294483
V	QG2082_V1	CDS	9327967	9327986	.	+	0	ID=CBEC_294502;Parent=CBEC_294496
V	QG2082_V1	CDS	9327967	9327986	.	+	0	ID=CBEC_294515;Parent=CBEC_294509
V	QG2082_V1	intron	9327987	9328454	.	+	1	Parent=CBEC_294470;ID=CBEC_294470_intron
V	QG2082_V1	intron	9327987	9328454	.	+	1	Parent=CBEC_294483;ID=CBEC_294483_intron
V	QG2082_V1	intron	9327987	9328454	.	+	1	Parent=CBEC_294496;ID=CBEC_294496_intron
V	QG2082_V1	intron	9327987	9328454	.	+	1	Parent=CBEC_294509;ID=CBEC_294509_intron
V	QG2082_V1	CDS	9328455	9328733	.	+	1	ID=CBEC_294477;Parent=CBEC_294470
V	QG2082_V1	CDS	9328455	9328733	.	+	1	ID=CBEC_294490;Parent=CBEC_294483
V	QG2082_V1	CDS	9328455	9328733	.	+	1	ID=CBEC_294503;Parent=CBEC_294496
V	QG2082_V1	CDS	9328455	9328733	.	+	1	ID=CBEC_294516;Parent=CBEC_294509
V	QG2082_V1	exon	9328455	9328733	.	+	.	ID=CBEC_294472;Parent=CBEC_294470
V	QG2082_V1	exon	9328455	9328733	.	+	.	ID=CBEC_294485;Parent=CBEC_294483
V	QG2082_V1	exon	9328455	9328733	.	+	.	ID=CBEC_294498;Parent=CBEC_294496
V	QG2082_V1	exon	9328455	9328733	.	+	.	ID=CBEC_294511;Parent=CBEC_294509
V	QG2082_V1	repeat_region	9328525	9328570	.	.	.	X=TCGCn_3XXXXSimple_repeat;ID=TCGCn_3XXXXSimple_repeat;intact=TRUE
V	QG2082_V1	intron	9328734	9328777	.	+	1	Parent=CBEC_294470;ID=CBEC_294470_intron
V	QG2082_V1	intron	9328734	9328777	.	+	1	Parent=CBEC_294483;ID=CBEC_294483_intron
V	QG2082_V1	intron	9328734	9328777	.	+	1	Parent=CBEC_294496;ID=CBEC_294496_intron
V	QG2082_V1	intron	9328734	9328777	.	+	1	Parent=CBEC_294509;ID=CBEC_294509_intron
V	QG2082_V1	CDS	9328778	9328956	.	+	1	ID=CBEC_294478;Parent=CBEC_294470
V	QG2082_V1	CDS	9328778	9328956	.	+	1	ID=CBEC_294491;Parent=CBEC_294483
V	QG2082_V1	CDS	9328778	9328956	.	+	1	ID=CBEC_294504;Parent=CBEC_294496
V	QG2082_V1	CDS	9328778	9328956	.	+	1	ID=CBEC_294517;Parent=CBEC_294509
V	QG2082_V1	exon	9328778	9328956	.	+	.	ID=CBEC_294473;Parent=CBEC_294470
V	QG2082_V1	exon	9328778	9328956	.	+	.	ID=CBEC_294486;Parent=CBEC_294483
V	QG2082_V1	exon	9328778	9328956	.	+	.	ID=CBEC_294499;Parent=CBEC_294496
V	QG2082_V1	exon	9328778	9328956	.	+	.	ID=CBEC_294512;Parent=CBEC_294509
V	QG2082_V1	intron	9328957	9329094	.	+	2	Parent=CBEC_294470;ID=CBEC_294470_intron
V	QG2082_V1	intron	9328957	9329094	.	+	2	Parent=CBEC_294483;ID=CBEC_294483_intron
V	QG2082_V1	intron	9328957	9329094	.	+	2	Parent=CBEC_294496;ID=CBEC_294496_intron
V	QG2082_V1	intron	9328957	9329094	.	+	2	Parent=CBEC_294509;ID=CBEC_294509_intron
V	QG2082_V1	CDS	9329095	9329573	.	+	2	ID=CBEC_294479;Parent=CBEC_294470
V	QG2082_V1	CDS	9329095	9329573	.	+	2	ID=CBEC_294492;Parent=CBEC_294483
V	QG2082_V1	CDS	9329095	9329573	.	+	2	ID=CBEC_294505;Parent=CBEC_294496
V	QG2082_V1	CDS	9329095	9329573	.	+	2	ID=CBEC_294518;Parent=CBEC_294509
V	QG2082_V1	exon	9329095	9329573	.	+	.	ID=CBEC_294474;Parent=CBEC_294470
V	QG2082_V1	exon	9329095	9329573	.	+	.	ID=CBEC_294487;Parent=CBEC_294483
V	QG2082_V1	exon	9329095	9329573	.	+	.	ID=CBEC_294500;Parent=CBEC_294496
V	QG2082_V1	exon	9329095	9329573	.	+	.	ID=CBEC_294513;Parent=CBEC_294509
V	QG2082_V1	intron	9329574	9332350	.	+	0	Parent=CBEC_294483;ID=CBEC_294483_intron
V	QG2082_V1	intron	9329574	9332648	.	+	0	Parent=CBEC_294470;ID=CBEC_294470_intron
V	QG2082_V1	intron	9329574	9332926	.	+	0	Parent=CBEC_294509;ID=CBEC_294509_intron
V	QG2082_V1	intron	9329574	9333155	.	+	0	Parent=CBEC_294496;ID=CBEC_294496_intron
V	QG2082_V1	CDS	9332351	9332515	.	+	0	ID=CBEC_294493;Parent=CBEC_294483
V	QG2082_V1	exon	9332351	9332607	.	+	.	ID=CBEC_294488;Parent=CBEC_294483
V	QG2082_V1	three_prime_UTR	9332516	9332607	.	+	.	ID=CBEC_294495;Parent=CBEC_294483
V	QG2082_V1	CDS	9332649	9332813	.	+	0	ID=CBEC_294480;Parent=CBEC_294470
V	QG2082_V1	exon	9332649	9332864	.	+	.	ID=CBEC_294475;Parent=CBEC_294470
V	QG2082_V1	three_prime_UTR	9332814	9332864	.	+	.	ID=CBEC_294482;Parent=CBEC_294470
V	QG2082_V1	CDS	9332927	9333088	.	+	0	ID=CBEC_294519;Parent=CBEC_294509
V	QG2082_V1	exon	9332927	9333108	.	+	.	ID=CBEC_294514;Parent=CBEC_294509
V	QG2082_V1	three_prime_UTR	9333089	9333108	.	+	.	ID=CBEC_294521;Parent=CBEC_294509
V	QG2082_V1	CDS	9333156	9333299	.	+	0	ID=CBEC_294506;Parent=CBEC_294496
V	QG2082_V1	exon	9333156	9333324	.	+	.	ID=CBEC_294501;Parent=CBEC_294496
V	QG2082_V1	three_prime_UTR	9333300	9333324	.	+	.	ID=CBEC_294508;Parent=CBEC_294496
V	QG2082_V1	exon	9333752	9333863	.	+	.	ID=CBEC_294534;Parent=CBEC_294533
V	QG2082_V1	five_prime_UTR	9333752	9333776	.	+	.	ID=CBEC_294542;Parent=CBEC_294533
V	QG2082_V1	gene	9333752	9334955	.	+	.	ID=CBEC_294532;Name=EVM prediction V.2977;celegans_gene_ids=WBGene00017634;celegans_gene_names=F20D6.2
V	QG2082_V1	mRNA	9333752	9334955	.	+	.	ID=CBEC_294533;Parent=CBEC_294532;Name=EVM prediction V.2977;InterPro=IPR006342
V	QG2082_V1	CDS	9333777	9333863	.	+	0	ID=CBEC_294538;Parent=CBEC_294533
V	QG2082_V1	intron	9333864	9333910	.	+	0	Parent=CBEC_294533;ID=CBEC_294533_intron
V	QG2082_V1	CDS	9333911	9334313	.	+	0	ID=CBEC_294539;Parent=CBEC_294533
V	QG2082_V1	exon	9333911	9334313	.	+	.	ID=CBEC_294535;Parent=CBEC_294533
V	QG2082_V1	intron	9334314	9334363	.	+	2	Parent=CBEC_294533;ID=CBEC_294533_intron
V	QG2082_V1	CDS	9334364	9334422	.	+	2	ID=CBEC_294540;Parent=CBEC_294533
V	QG2082_V1	exon	9334364	9334422	.	+	.	ID=CBEC_294536;Parent=CBEC_294533
V	QG2082_V1	intron	9334423	9334490	.	+	0	Parent=CBEC_294533;ID=CBEC_294533_intron
V	QG2082_V1	CDS	9334491	9334859	.	+	0	ID=CBEC_294541;Parent=CBEC_294533
V	QG2082_V1	exon	9334491	9334955	.	+	.	ID=CBEC_294537;Parent=CBEC_294533
V	QG2082_V1	three_prime_UTR	9334860	9334955	.	+	.	ID=CBEC_294543;Parent=CBEC_294533
V	QG2082_V1	exon	9335344	9335725	.	+	.	ID=CBEC_294556;Parent=CBEC_294555
V	QG2082_V1	exon	9335344	9335725	.	+	.	ID=CBEC_294565;Parent=CBEC_294564
V	QG2082_V1	five_prime_UTR	9335344	9335353	.	+	.	ID=CBEC_294562;Parent=CBEC_294555
V	QG2082_V1	five_prime_UTR	9335344	9335353	.	+	.	ID=CBEC_294569;Parent=CBEC_294564
V	QG2082_V1	gene	9335344	9336553	.	+	.	ID=CBEC_294554;Name=EVM prediction V.2978;celegans_gene_ids=WBGene00009990;celegans_gene_names=F53F4.7
V	QG2082_V1	mRNA	9335344	9336553	.	+	.	ID=CBEC_294555;Parent=CBEC_294554;Name=EVM prediction V.2978;InterPro=IPR005069
V	QG2082_V1	mRNA	9335344	9336553	.	+	.	ID=CBEC_294564;Parent=CBEC_294554;Name=EVM prediction V.2978;InterPro=IPR005069
V	QG2082_V1	CDS	9335354	9335725	.	+	0	ID=CBEC_294559;Parent=CBEC_294555
V	QG2082_V1	CDS	9335354	9335725	.	+	0	ID=CBEC_294567;Parent=CBEC_294564
V	QG2082_V1	intron	9335726	9335778	.	+	0	Parent=CBEC_294555;ID=CBEC_294555_intron
V	QG2082_V1	intron	9335726	9335778	.	+	0	Parent=CBEC_294564;ID=CBEC_294564_intron
V	QG2082_V1	CDS	9335779	9336161	.	+	0	ID=CBEC_294560;Parent=CBEC_294555
V	QG2082_V1	CDS	9335779	9336534	.	+	0	ID=CBEC_294568;Parent=CBEC_294564
V	QG2082_V1	exon	9335779	9336161	.	+	.	ID=CBEC_294557;Parent=CBEC_294555
V	QG2082_V1	exon	9335779	9336553	.	+	.	ID=CBEC_294566;Parent=CBEC_294564
V	QG2082_V1	intron	9336162	9336203	.	+	1	Parent=CBEC_294555;ID=CBEC_294555_intron
V	QG2082_V1	CDS	9336204	9336534	.	+	1	ID=CBEC_294561;Parent=CBEC_294555
V	QG2082_V1	exon	9336204	9336553	.	+	.	ID=CBEC_294558;Parent=CBEC_294555
V	QG2082_V1	three_prime_UTR	9336535	9336553	.	+	.	ID=CBEC_294563;Parent=CBEC_294555
V	QG2082_V1	three_prime_UTR	9336535	9336553	.	+	.	ID=CBEC_294570;Parent=CBEC_294564
V	QG2082_V1	repeat_region	9336623	9337102	.	.	.	X=Cluster36_93XXXXDNA-TcMar-Tc1;ID=Cluster36_93XXXXDNA-TcMar-Tc1;intact=TRUE
V	QG2082_V1	repeat_region	9337196	9337382	.	.	.	X=Cluster36_94XXXXDNA-TcMar-Tc1;ID=Cluster36_94XXXXDNA-TcMar-Tc1;intact=TRUE
V	QG2082_V1	repeat_region	9337525	9337694	.	.	.	X=Cluster36_95XXXXDNA-TcMar-Tc1;ID=Cluster36_95XXXXDNA-TcMar-Tc1;intact=TRUE
V	QG2082_V1	repeat_region	9337858	9338400	.	.	.	X=Cluster532_176XXXXDNA-TcMar-Tc1;ID=Cluster532_176XXXXDNA-TcMar-Tc1;intact=TRUE
V	QG2082_V1	repeat_region	9338564	9338734	.	.	.	X=Cluster36_96XXXXDNA-TcMar-Tc1;ID=Cluster36_96XXXXDNA-TcMar-Tc1;intact=TRUE
V	QG2082_V1	repeat_region	9338877	9339063	.	.	.	X=Cluster36_97XXXXDNA-TcMar-Tc1;ID=Cluster36_97XXXXDNA-TcMar-Tc1;intact=TRUE
V	QG2082_V1	repeat_region	9339157	9339631	.	.	.	X=Cluster36_98XXXXDNA-TcMar-Tc1;ID=Cluster36_98XXXXDNA-TcMar-Tc1;intact=TRUE
V	QG2082_V1	CDS	9339803	9339872	.	+	0	ID=CBEC_294585;Parent=CBEC_294582
V	QG2082_V1	exon	9339803	9339872	.	+	.	ID=CBEC_294583;Parent=CBEC_294582
V	QG2082_V1	gene	9339803	9340182	.	+	.	ID=CBEC_294581;Name=EVM prediction V.2979;celegans_gene_ids=WBGene00009995;celegans_gene_names=F53F4.13
V	QG2082_V1	mRNA	9339803	9340182	.	+	.	ID=CBEC_294582;Parent=CBEC_294581;Name=EVM prediction V.2979;InterPro=IPR027913
V	QG2082_V1	intron	9339873	9339919	.	+	2	Parent=CBEC_294582;ID=CBEC_294582_intron
V	QG2082_V1	CDS	9339920	9340182	.	+	2	ID=CBEC_294586;Parent=CBEC_294582
V	QG2082_V1	exon	9339920	9340182	.	+	.	ID=CBEC_294584;Parent=CBEC_294582
V	QG2082_V1	repeat_region	9340440	9340460	.	.	.	X=TTCn_306XXXXSimple_repeat;ID=TTCn_306XXXXSimple_repeat;intact=TRUE
V	QG2082_V1	repeat_region	9340843	9341776	.	.	.	X=Cluster714_80XXXXDNA-TcMar-Tc1;ID=Cluster714_80XXXXDNA-TcMar-Tc1;intact=TRUE
V	QG2082_V1	repeat_region	9343308	9343337	.	.	.	X=CTTn_551XXXXSimple_repeat;ID=CTTn_551XXXXSimple_repeat;intact=TRUE
V	QG2082_V1	exon	9343507	9343653	.	+	.	ID=CBEC_294599;Parent=CBEC_294598
V	QG2082_V1	exon	9343507	9343653	.	+	.	ID=CBEC_294614;Parent=CBEC_294613
V	QG2082_V1	five_prime_UTR	9343507	9343512	.	+	.	ID=CBEC_294611;Parent=CBEC_294598
V	QG2082_V1	five_prime_UTR	9343507	9343512	.	+	.	ID=CBEC_294624;Parent=CBEC_294613
V	QG2082_V1	gene	9343507	9345605	.	+	.	ID=CBEC_294597;Name=EVM prediction V.2980;celegans_gene_ids=WBGene00001479;celegans_gene_names=fmo-4
V	QG2082_V1	mRNA	9343507	9345605	.	+	.	ID=CBEC_294598;Parent=CBEC_294597;Name=EVM prediction V.2980;InterPro=IPR000960,IPR036188,IPR002257,IPR020946;Gene_Ontology=GO:0050660,GO:0050661,GO:0004499
V	QG2082_V1	mRNA	9343507	9345605	.	+	.	ID=CBEC_294613;Parent=CBEC_294597;Name=EVM prediction V.2980;InterPro=IPR036188,IPR000960,IPR002257,IPR020946;Gene_Ontology=GO:0050660,GO:0050661,GO:0004499
V	QG2082_V1	CDS	9343513	9343653	.	+	0	ID=CBEC_294605;Parent=CBEC_294598
V	QG2082_V1	CDS	9343513	9343653	.	+	0	ID=CBEC_294619;Parent=CBEC_294613
V	QG2082_V1	intron	9343654	9343699	.	+	0	Parent=CBEC_294598;ID=CBEC_294598_intron
V	QG2082_V1	intron	9343654	9343699	.	+	0	Parent=CBEC_294613;ID=CBEC_294613_intron
V	QG2082_V1	CDS	9343700	9343888	.	+	0	ID=CBEC_294606;Parent=CBEC_294598
V	QG2082_V1	CDS	9343700	9343888	.	+	0	ID=CBEC_294620;Parent=CBEC_294613
V	QG2082_V1	exon	9343700	9343888	.	+	.	ID=CBEC_294600;Parent=CBEC_294598
V	QG2082_V1	exon	9343700	9343888	.	+	.	ID=CBEC_294615;Parent=CBEC_294613
V	QG2082_V1	intron	9343889	9343933	.	+	0	Parent=CBEC_294598;ID=CBEC_294598_intron
V	QG2082_V1	intron	9343889	9343933	.	+	0	Parent=CBEC_294613;ID=CBEC_294613_intron
V	QG2082_V1	CDS	9343934	9344054	.	+	0	ID=CBEC_294607;Parent=CBEC_294598
V	QG2082_V1	CDS	9343934	9344054	.	+	0	ID=CBEC_294621;Parent=CBEC_294613
V	QG2082_V1	exon	9343934	9344054	.	+	.	ID=CBEC_294601;Parent=CBEC_294598
V	QG2082_V1	exon	9343934	9344054	.	+	.	ID=CBEC_294616;Parent=CBEC_294613
V	QG2082_V1	intron	9344055	9344099	.	+	2	Parent=CBEC_294598;ID=CBEC_294598_intron
V	QG2082_V1	intron	9344055	9344099	.	+	2	Parent=CBEC_294613;ID=CBEC_294613_intron
V	QG2082_V1	CDS	9344100	9344893	.	+	2	ID=CBEC_294608;Parent=CBEC_294598
V	QG2082_V1	CDS	9344100	9345199	.	+	2	ID=CBEC_294622;Parent=CBEC_294613
V	QG2082_V1	exon	9344100	9344893	.	+	.	ID=CBEC_294602;Parent=CBEC_294598
V	QG2082_V1	exon	9344100	9345199	.	+	.	ID=CBEC_294617;Parent=CBEC_294613
V	QG2082_V1	intron	9344894	9344941	.	+	0	Parent=CBEC_294598;ID=CBEC_294598_intron
V	QG2082_V1	CDS	9344942	9345199	.	+	0	ID=CBEC_294609;Parent=CBEC_294598
V	QG2082_V1	exon	9344942	9345199	.	+	.	ID=CBEC_294603;Parent=CBEC_294598
V	QG2082_V1	intron	9345200	9345245	.	+	0	Parent=CBEC_294598;ID=CBEC_294598_intron
V	QG2082_V1	intron	9345200	9345245	.	+	0	Parent=CBEC_294613;ID=CBEC_294613_intron
V	QG2082_V1	CDS	9345246	9345449	.	+	0	ID=CBEC_294610;Parent=CBEC_294598
V	QG2082_V1	CDS	9345246	9345449	.	+	0	ID=CBEC_294623;Parent=CBEC_294613
V	QG2082_V1	exon	9345246	9345605	.	+	.	ID=CBEC_294604;Parent=CBEC_294598
V	QG2082_V1	exon	9345246	9345605	.	+	.	ID=CBEC_294618;Parent=CBEC_294613
V	QG2082_V1	three_prime_UTR	9345450	9345605	.	+	.	ID=CBEC_294612;Parent=CBEC_294598
V	QG2082_V1	three_prime_UTR	9345450	9345605	.	+	.	ID=CBEC_294625;Parent=CBEC_294613
V	QG2082_V1	repeat_region	9347047	9347107	.	.	.	X=CATCCGCn_1XXXXSimple_repeat;ID=CATCCGCn_1XXXXSimple_repeat;intact=TRUE
V	QG2082_V1	CDS	9347162	9347467	.	+	0	ID=CBEC_294644;Parent=CBEC_294637
V	QG2082_V1	exon	9347162	9347467	.	+	.	ID=CBEC_294638;Parent=CBEC_294637
V	QG2082_V1	gene	9347162	9348543	.	+	.	ID=CBEC_294636;Name=EVM prediction V.2981;celegans_gene_ids=WBGene00004328;celegans_gene_names=rdy-2
V	QG2082_V1	mRNA	9347162	9348543	.	+	.	ID=CBEC_294637;Parent=CBEC_294636;Name=EVM prediction V.2981
V	QG2082_V1	intron	9347468	9347510	.	+	0	Parent=CBEC_294637;ID=CBEC_294637_intron
V	QG2082_V1	CDS	9347511	9347593	.	+	0	ID=CBEC_294645;Parent=CBEC_294637
V	QG2082_V1	exon	9347511	9347593	.	+	.	ID=CBEC_294639;Parent=CBEC_294637
V	QG2082_V1	intron	9347594	9347639	.	+	1	Parent=CBEC_294637;ID=CBEC_294637_intron
V	QG2082_V1	CDS	9347640	9347745	.	+	1	ID=CBEC_294646;Parent=CBEC_294637
V	QG2082_V1	exon	9347640	9347745	.	+	.	ID=CBEC_294640;Parent=CBEC_294637
V	QG2082_V1	intron	9347746	9347790	.	+	0	Parent=CBEC_294637;ID=CBEC_294637_intron
V	QG2082_V1	CDS	9347791	9347979	.	+	0	ID=CBEC_294647;Parent=CBEC_294637
V	QG2082_V1	exon	9347791	9347979	.	+	.	ID=CBEC_294641;Parent=CBEC_294637
V	QG2082_V1	intron	9347980	9348023	.	+	0	Parent=CBEC_294637;ID=CBEC_294637_intron
V	QG2082_V1	CDS	9348024	9348091	.	+	0	ID=CBEC_294648;Parent=CBEC_294637
V	QG2082_V1	exon	9348024	9348091	.	+	.	ID=CBEC_294642;Parent=CBEC_294637
V	QG2082_V1	intron	9348092	9348479	.	+	1	Parent=CBEC_294637;ID=CBEC_294637_intron
V	QG2082_V1	CDS	9348480	9348543	.	+	1	ID=CBEC_294649;Parent=CBEC_294637
V	QG2082_V1	exon	9348480	9348543	.	+	.	ID=CBEC_294643;Parent=CBEC_294637
V	QG2082_V1	exon	9348679	9348898	.	-	.	ID=CBEC_294662;Parent=CBEC_294661
V	QG2082_V1	gene	9348679	9351610	.	-	.	ID=CBEC_294660;Name=EVM prediction V.2982;celegans_gene_ids=WBGene00009988;celegans_gene_names=F53F4.4
V	QG2082_V1	mRNA	9348679	9351610	.	-	.	ID=CBEC_294661;Parent=CBEC_294660;Name=EVM prediction V.2982
V	QG2082_V1	three_prime_UTR	9348679	9348781	.	-	.	ID=CBEC_294687;Parent=CBEC_294661
V	QG2082_V1	CDS	9348782	9348898	.	-	0	ID=CBEC_294674;Parent=CBEC_294661
V	QG2082_V1	intron	9348899	9348940	.	-	0	Parent=CBEC_294661;ID=CBEC_294661_intron
V	QG2082_V1	CDS	9348941	9349090	.	-	0	ID=CBEC_294675;Parent=CBEC_294661
V	QG2082_V1	exon	9348941	9349090	.	-	.	ID=CBEC_294663;Parent=CBEC_294661
V	QG2082_V1	intron	9349091	9349132	.	-	0	Parent=CBEC_294661;ID=CBEC_294661_intron
V	QG2082_V1	CDS	9349133	9349252	.	-	0	ID=CBEC_294676;Parent=CBEC_294661
V	QG2082_V1	exon	9349133	9349252	.	-	.	ID=CBEC_294664;Parent=CBEC_294661
V	QG2082_V1	intron	9349253	9349296	.	-	0	Parent=CBEC_294661;ID=CBEC_294661_intron
V	QG2082_V1	CDS	9349297	9349419	.	-	0	ID=CBEC_294677;Parent=CBEC_294661
V	QG2082_V1	exon	9349297	9349419	.	-	.	ID=CBEC_294665;Parent=CBEC_294661
V	QG2082_V1	intron	9349420	9349465	.	-	0	Parent=CBEC_294661;ID=CBEC_294661_intron
V	QG2082_V1	CDS	9349466	9349747	.	-	0	ID=CBEC_294678;Parent=CBEC_294661
V	QG2082_V1	exon	9349466	9349747	.	-	.	ID=CBEC_294666;Parent=CBEC_294661
V	QG2082_V1	intron	9349748	9349788	.	-	1	Parent=CBEC_294661;ID=CBEC_294661_intron
V	QG2082_V1	CDS	9349789	9350056	.	-	1	ID=CBEC_294679;Parent=CBEC_294661
V	QG2082_V1	exon	9349789	9350056	.	-	.	ID=CBEC_294667;Parent=CBEC_294661
V	QG2082_V1	intron	9350057	9350096	.	-	2	Parent=CBEC_294661;ID=CBEC_294661_intron
V	QG2082_V1	CDS	9350097	9350169	.	-	2	ID=CBEC_294680;Parent=CBEC_294661
V	QG2082_V1	exon	9350097	9350169	.	-	.	ID=CBEC_294668;Parent=CBEC_294661
V	QG2082_V1	intron	9350170	9350212	.	-	2	Parent=CBEC_294661;ID=CBEC_294661_intron
V	QG2082_V1	CDS	9350213	9350554	.	-	2	ID=CBEC_294681;Parent=CBEC_294661
V	QG2082_V1	exon	9350213	9350554	.	-	.	ID=CBEC_294669;Parent=CBEC_294661
V	QG2082_V1	intron	9350555	9350598	.	-	2	Parent=CBEC_294661;ID=CBEC_294661_intron
V	QG2082_V1	CDS	9350599	9350724	.	-	2	ID=CBEC_294682;Parent=CBEC_294661
V	QG2082_V1	exon	9350599	9350724	.	-	.	ID=CBEC_294670;Parent=CBEC_294661
V	QG2082_V1	intron	9350725	9350767	.	-	0	Parent=CBEC_294661;ID=CBEC_294661_intron
V	QG2082_V1	CDS	9350768	9351017	.	-	0	ID=CBEC_294683;Parent=CBEC_294661
V	QG2082_V1	exon	9350768	9351017	.	-	.	ID=CBEC_294671;Parent=CBEC_294661
V	QG2082_V1	intron	9351018	9351137	.	-	2	Parent=CBEC_294661;ID=CBEC_294661_intron
V	QG2082_V1	CDS	9351138	9351235	.	-	2	ID=CBEC_294684;Parent=CBEC_294661
V	QG2082_V1	exon	9351138	9351235	.	-	.	ID=CBEC_294672;Parent=CBEC_294661
V	QG2082_V1	intron	9351236	9351514	.	-	0	Parent=CBEC_294661;ID=CBEC_294661_intron
V	QG2082_V1	CDS	9351515	9351596	.	-	0	ID=CBEC_294685;Parent=CBEC_294661
V	QG2082_V1	exon	9351515	9351610	.	-	.	ID=CBEC_294673;Parent=CBEC_294661
V	QG2082_V1	five_prime_UTR	9351597	9351610	.	-	.	ID=CBEC_294686;Parent=CBEC_294661
V	QG2082_V1	CDS	9351940	9352033	.	-	1	ID=CBEC_294703;Parent=CBEC_294699
V	QG2082_V1	exon	9351940	9352033	.	-	.	ID=CBEC_294700;Parent=CBEC_294699
V	QG2082_V1	gene	9351940	9352717	.	-	.	ID=CBEC_294698;Name=EVM prediction V.2983;celegans_gene_ids=WBGene00009987;celegans_gene_names=tbcb-1
V	QG2082_V1	mRNA	9351940	9352717	.	-	.	ID=CBEC_294699;Parent=CBEC_294698;Name=EVM prediction V.2983;InterPro=IPR029071,IPR000626,IPR000938,IPR036859,IPR045172;Gene_Ontology=GO:0005515,GO:0043014,GO:0007021,GO:0007023
V	QG2082_V1	intron	9352034	9352078	.	-	0	Parent=CBEC_294699;ID=CBEC_294699_intron
V	QG2082_V1	CDS	9352079	9352575	.	-	0	ID=CBEC_294704;Parent=CBEC_294699
V	QG2082_V1	exon	9352079	9352575	.	-	.	ID=CBEC_294701;Parent=CBEC_294699
V	QG2082_V1	intron	9352576	9352621	.	-	0	Parent=CBEC_294699;ID=CBEC_294699_intron
V	QG2082_V1	CDS	9352622	9352717	.	-	0	ID=CBEC_294705;Parent=CBEC_294699
V	QG2082_V1	exon	9352622	9352717	.	-	.	ID=CBEC_294702;Parent=CBEC_294699
V	QG2082_V1	CDS	9353521	9353796	.	+	0	ID=CBEC_294720;Parent=CBEC_294717
V	QG2082_V1	exon	9353521	9353796	.	+	.	ID=CBEC_294718;Parent=CBEC_294717
V	QG2082_V1	gene	9353521	9353939	.	+	.	ID=CBEC_294716;Name=EVM prediction V.2984;celegans_gene_ids=WBGene00009986;celegans_gene_names=F53F4.2
V	QG2082_V1	mRNA	9353521	9353939	.	+	.	ID=CBEC_294717;Parent=CBEC_294716;Name=EVM prediction V.2984
V	QG2082_V1	repeat_region	9353746	9353794	.	.	.	X=GA-rich_1631XXXXGA-rich;ID=GA-rich_1631XXXXGA-rich;intact=TRUE
V	QG2082_V1	intron	9353797	9353840	.	+	0	Parent=CBEC_294717;ID=CBEC_294717_intron
V	QG2082_V1	CDS	9353841	9353939	.	+	0	ID=CBEC_294721;Parent=CBEC_294717
V	QG2082_V1	exon	9353841	9353939	.	+	.	ID=CBEC_294719;Parent=CBEC_294717
V	QG2082_V1	CDS	9356088	9356121	.	-	1	ID=CBEC_294736;Parent=CBEC_294733
V	QG2082_V1	exon	9356088	9356121	.	-	.	ID=CBEC_294734;Parent=CBEC_294733
V	QG2082_V1	gene	9356088	9356605	.	-	.	ID=CBEC_294732;Name=EVM prediction V.2985;celegans_gene_ids=WBGene00009985;celegans_gene_names=F53F4.1
V	QG2082_V1	mRNA	9356088	9356605	.	-	.	ID=CBEC_294733;Parent=CBEC_294732;Name=EVM prediction V.2985
V	QG2082_V1	intron	9356122	9356354	.	-	0	Parent=CBEC_294733;ID=CBEC_294733_intron
V	QG2082_V1	CDS	9356355	9356605	.	-	0	ID=CBEC_294737;Parent=CBEC_294733
V	QG2082_V1	exon	9356355	9356605	.	-	.	ID=CBEC_294735;Parent=CBEC_294733
V	QG2082_V1	exon	9356858	9357043	.	-	.	ID=CBEC_294750;Parent=CBEC_294749
V	QG2082_V1	gene	9356858	9358850	.	-	.	ID=CBEC_294748;Name=EVM prediction V.2986;celegans_gene_ids=WBGene00008227;celegans_gene_names=C50B8.5
V	QG2082_V1	mRNA	9356858	9358850	.	-	.	ID=CBEC_294749;Parent=CBEC_294748;Name=EVM prediction V.2986
V	QG2082_V1	three_prime_UTR	9356858	9356951	.	-	.	ID=CBEC_294761;Parent=CBEC_294749
V	QG2082_V1	CDS	9356952	9357043	.	-	2	ID=CBEC_294755;Parent=CBEC_294749
V	QG2082_V1	intron	9357044	9357092	.	-	0	Parent=CBEC_294749;ID=CBEC_294749_intron
V	QG2082_V1	CDS	9357093	9357384	.	-	0	ID=CBEC_294756;Parent=CBEC_294749
V	QG2082_V1	exon	9357093	9357384	.	-	.	ID=CBEC_294751;Parent=CBEC_294749
V	QG2082_V1	intron	9357385	9357427	.	-	0	Parent=CBEC_294749;ID=CBEC_294749_intron
V	QG2082_V1	CDS	9357428	9357490	.	-	0	ID=CBEC_294757;Parent=CBEC_294749
V	QG2082_V1	exon	9357428	9357490	.	-	.	ID=CBEC_294752;Parent=CBEC_294749
V	QG2082_V1	intron	9357491	9357537	.	-	0	Parent=CBEC_294749;ID=CBEC_294749_intron
V	QG2082_V1	CDS	9357538	9357603	.	-	0	ID=CBEC_294758;Parent=CBEC_294749
V	QG2082_V1	exon	9357538	9357603	.	-	.	ID=CBEC_294753;Parent=CBEC_294749
V	QG2082_V1	intron	9357604	9358755	.	-	0	Parent=CBEC_294749;ID=CBEC_294749_intron
V	QG2082_V1	CDS	9358756	9358824	.	-	0	ID=CBEC_294759;Parent=CBEC_294749
V	QG2082_V1	exon	9358756	9358850	.	-	.	ID=CBEC_294754;Parent=CBEC_294749
V	QG2082_V1	five_prime_UTR	9358825	9358850	.	-	.	ID=CBEC_294760;Parent=CBEC_294749
V	QG2082_V1	CDS	9359229	9359368	.	-	2	ID=CBEC_294778;Parent=CBEC_294773
V	QG2082_V1	exon	9359229	9359368	.	-	.	ID=CBEC_294774;Parent=CBEC_294773
V	QG2082_V1	gene	9359229	9360329	.	-	.	ID=CBEC_294772;Name=EVM prediction V.2987;celegans_gene_ids=WBGene00008228;celegans_gene_names=C50B8.6
V	QG2082_V1	mRNA	9359229	9360329	.	-	.	ID=CBEC_294773;Parent=CBEC_294772;Name=EVM prediction V.2987
V	QG2082_V1	intron	9359369	9359681	.	-	2	Parent=CBEC_294773;ID=CBEC_294773_intron
V	QG2082_V1	CDS	9359682	9359813	.	-	2	ID=CBEC_294779;Parent=CBEC_294773
V	QG2082_V1	exon	9359682	9359813	.	-	.	ID=CBEC_294775;Parent=CBEC_294773
V	QG2082_V1	intron	9359814	9359952	.	-	0	Parent=CBEC_294773;ID=CBEC_294773_intron
V	QG2082_V1	CDS	9359953	9360088	.	-	0	ID=CBEC_294780;Parent=CBEC_294773
V	QG2082_V1	exon	9359953	9360088	.	-	.	ID=CBEC_294776;Parent=CBEC_294773
V	QG2082_V1	intron	9360089	9360131	.	-	0	Parent=CBEC_294773;ID=CBEC_294773_intron
V	QG2082_V1	CDS	9360132	9360329	.	-	0	ID=CBEC_294781;Parent=CBEC_294773
V	QG2082_V1	exon	9360132	9360329	.	-	.	ID=CBEC_294777;Parent=CBEC_294773
V	QG2082_V1	CDS	9363505	9363597	.	-	0	ID=CBEC_294798;Parent=CBEC_294793
V	QG2082_V1	exon	9363505	9363597	.	-	.	ID=CBEC_294794;Parent=CBEC_294793
V	QG2082_V1	gene	9363505	9364247	.	-	.	ID=CBEC_294792;Name=EVM prediction V.2988;celegans_gene_ids=WBGene00008226;celegans_gene_names=C50B8.4
V	QG2082_V1	mRNA	9363505	9364247	.	-	.	ID=CBEC_294793;Parent=CBEC_294792;Name=EVM prediction V.2988
V	QG2082_V1	intron	9363598	9363642	.	-	0	Parent=CBEC_294793;ID=CBEC_294793_intron
V	QG2082_V1	CDS	9363643	9363729	.	-	0	ID=CBEC_294799;Parent=CBEC_294793
V	QG2082_V1	exon	9363643	9363729	.	-	.	ID=CBEC_294795;Parent=CBEC_294793
V	QG2082_V1	intron	9363730	9363776	.	-	0	Parent=CBEC_294793;ID=CBEC_294793_intron
V	QG2082_V1	CDS	9363777	9363881	.	-	0	ID=CBEC_294800;Parent=CBEC_294793
V	QG2082_V1	exon	9363777	9363881	.	-	.	ID=CBEC_294796;Parent=CBEC_294793
V	QG2082_V1	intron	9363882	9363935	.	-	0	Parent=CBEC_294793;ID=CBEC_294793_intron
V	QG2082_V1	CDS	9363936	9364247	.	-	0	ID=CBEC_294801;Parent=CBEC_294793
V	QG2082_V1	exon	9363936	9364247	.	-	.	ID=CBEC_294797;Parent=CBEC_294793
V	QG2082_V1	exon	9364343	9364804	.	-	.	ID=CBEC_294814;Parent=CBEC_294813
V	QG2082_V1	gene	9364343	9367572	.	-	.	ID=CBEC_294812;Name=EVM prediction V.2989;celegans_gene_ids=WBGene00019334;celegans_gene_names=K02F3.12
V	QG2082_V1	mRNA	9364343	9367572	.	-	.	ID=CBEC_294813;Parent=CBEC_294812;Name=EVM prediction V.2989;InterPro=IPR001370,IPR027417,IPR032284,IPR001650,IPR004589,IPR036388,IPR014001,IPR011545;Gene_Ontology=GO:0004386,GO:0006310,GO:0003676,GO:0005524
V	QG2082_V1	three_prime_UTR	9364343	9364459	.	-	.	ID=CBEC_294828;Parent=CBEC_294813
V	QG2082_V1	CDS	9364460	9364804	.	-	0	ID=CBEC_294821;Parent=CBEC_294813
V	QG2082_V1	intron	9364805	9364848	.	-	0	Parent=CBEC_294813;ID=CBEC_294813_intron
V	QG2082_V1	CDS	9364849	9365280	.	-	0	ID=CBEC_294822;Parent=CBEC_294813
V	QG2082_V1	exon	9364849	9365280	.	-	.	ID=CBEC_294815;Parent=CBEC_294813
V	QG2082_V1	intron	9365281	9365322	.	-	0	Parent=CBEC_294813;ID=CBEC_294813_intron
V	QG2082_V1	CDS	9365323	9365469	.	-	0	ID=CBEC_294823;Parent=CBEC_294813
V	QG2082_V1	exon	9365323	9365469	.	-	.	ID=CBEC_294816;Parent=CBEC_294813
V	QG2082_V1	intron	9365470	9365755	.	-	1	Parent=CBEC_294813;ID=CBEC_294813_intron
V	QG2082_V1	CDS	9365756	9366443	.	-	1	ID=CBEC_294824;Parent=CBEC_294813
V	QG2082_V1	exon	9365756	9366443	.	-	.	ID=CBEC_294817;Parent=CBEC_294813
V	QG2082_V1	intron	9366444	9366492	.	-	1	Parent=CBEC_294813;ID=CBEC_294813_intron
V	QG2082_V1	CDS	9366493	9366759	.	-	1	ID=CBEC_294825;Parent=CBEC_294813
V	QG2082_V1	exon	9366493	9366759	.	-	.	ID=CBEC_294818;Parent=CBEC_294813
V	QG2082_V1	intron	9366760	9366802	.	-	0	Parent=CBEC_294813;ID=CBEC_294813_intron
V	QG2082_V1	CDS	9366803	9367395	.	-	0	ID=CBEC_294826;Parent=CBEC_294813
V	QG2082_V1	exon	9366803	9367395	.	-	.	ID=CBEC_294819;Parent=CBEC_294813
V	QG2082_V1	intron	9367396	9367443	.	-	0	Parent=CBEC_294813;ID=CBEC_294813_intron
V	QG2082_V1	CDS	9367444	9367572	.	-	0	ID=CBEC_294827;Parent=CBEC_294813
V	QG2082_V1	exon	9367444	9367572	.	-	.	ID=CBEC_294820;Parent=CBEC_294813
V	QG2082_V1	exon	9367859	9368013	.	+	.	ID=CBEC_294841;Parent=CBEC_294840
V	QG2082_V1	five_prime_UTR	9367859	9367890	.	+	.	ID=CBEC_294849;Parent=CBEC_294840
V	QG2082_V1	gene	9367859	9369112	.	+	.	ID=CBEC_294839;Name=EVM prediction V.2990;celegans_gene_ids=WBGene00008225;celegans_gene_names=nuaf-1
V	QG2082_V1	mRNA	9367859	9369112	.	+	.	ID=CBEC_294840;Parent=CBEC_294839;Name=EVM prediction V.2990;InterPro=IPR008979,IPR039131,IPR013857
V	QG2082_V1	CDS	9367891	9368013	.	+	0	ID=CBEC_294845;Parent=CBEC_294840
V	QG2082_V1	intron	9368014	9368064	.	+	0	Parent=CBEC_294840;ID=CBEC_294840_intron
V	QG2082_V1	repeat_region	9368044	9368130	.	.	.	X=Cluster248_3XXXXDNA-TcMar-Tc1;ID=Cluster248_3XXXXDNA-TcMar-Tc1;intact=TRUE
V	QG2082_V1	CDS	9368065	9368160	.	+	0	ID=CBEC_294846;Parent=CBEC_294840
V	QG2082_V1	exon	9368065	9368160	.	+	.	ID=CBEC_294842;Parent=CBEC_294840
V	QG2082_V1	intron	9368161	9368203	.	+	0	Parent=CBEC_294840;ID=CBEC_294840_intron
V	QG2082_V1	CDS	9368204	9368410	.	+	0	ID=CBEC_294847;Parent=CBEC_294840
V	QG2082_V1	exon	9368204	9368410	.	+	.	ID=CBEC_294843;Parent=CBEC_294840
V	QG2082_V1	intron	9368411	9368454	.	+	0	Parent=CBEC_294840;ID=CBEC_294840_intron
V	QG2082_V1	CDS	9368455	9369048	.	+	0	ID=CBEC_294848;Parent=CBEC_294840
V	QG2082_V1	exon	9368455	9369112	.	+	.	ID=CBEC_294844;Parent=CBEC_294840
V	QG2082_V1	three_prime_UTR	9369049	9369112	.	+	.	ID=CBEC_294850;Parent=CBEC_294840
V	QG2082_V1	CDS	9369374	9369436	.	-	0	ID=CBEC_294867;Parent=CBEC_294862
V	QG2082_V1	exon	9369374	9369436	.	-	.	ID=CBEC_294863;Parent=CBEC_294862
V	QG2082_V1	gene	9369374	9370075	.	-	.	ID=CBEC_294861;Name=EVM prediction V.2991;celegans_gene_ids=WBGene00008224;celegans_gene_names=slrp-1
V	QG2082_V1	mRNA	9369374	9370075	.	-	.	ID=CBEC_294862;Parent=CBEC_294861;Name=EVM prediction V.2991;InterPro=IPR000504,IPR035979,IPR012677;Gene_Ontology=GO:0003723,GO:0003676
V	QG2082_V1	intron	9369437	9369699	.	-	0	Parent=CBEC_294862;ID=CBEC_294862_intron
V	QG2082_V1	CDS	9369700	9369807	.	-	0	ID=CBEC_294868;Parent=CBEC_294862
V	QG2082_V1	exon	9369700	9369807	.	-	.	ID=CBEC_294864;Parent=CBEC_294862
V	QG2082_V1	intron	9369808	9369851	.	-	2	Parent=CBEC_294862;ID=CBEC_294862_intron
V	QG2082_V1	CDS	9369852	9369910	.	-	2	ID=CBEC_294869;Parent=CBEC_294862
V	QG2082_V1	exon	9369852	9369910	.	-	.	ID=CBEC_294865;Parent=CBEC_294862
V	QG2082_V1	intron	9369911	9369960	.	-	0	Parent=CBEC_294862;ID=CBEC_294862_intron
V	QG2082_V1	CDS	9369961	9370075	.	-	0	ID=CBEC_294870;Parent=CBEC_294862
V	QG2082_V1	exon	9369961	9370075	.	-	.	ID=CBEC_294866;Parent=CBEC_294862
V	QG2082_V1	repeat_region	9370582	9370607	.	.	.	X=Cluster1323_515XXXXUnknown;ID=Cluster1323_515XXXXUnknown;intact=TRUE
V	QG2082_V1	repeat_region	9370608	9370979	.	.	.	X=Cluster434_1942XXXXDNA-TcMar-Tc1;ID=Cluster434_1942XXXXDNA-TcMar-Tc1;intact=TRUE
V	QG2082_V1	exon	9371297	9372057	.	+	.	ID=CBEC_294883;Parent=CBEC_294882
V	QG2082_V1	five_prime_UTR	9371297	9371637	.	+	.	ID=CBEC_294891;Parent=CBEC_294882
V	QG2082_V1	gene	9371297	9373348	.	+	.	ID=CBEC_294881;Name=EVM prediction V.2992;celegans_gene_ids=WBGene00001726;celegans_gene_names=grl-17
V	QG2082_V1	mRNA	9371297	9373348	.	+	.	ID=CBEC_294882;Parent=CBEC_294881;Name=EVM prediction V.2992;InterPro=IPR007284
V	QG2082_V1	CDS	9371638	9372057	.	+	0	ID=CBEC_294887;Parent=CBEC_294882
V	QG2082_V1	intron	9372058	9372102	.	+	0	Parent=CBEC_294882;ID=CBEC_294882_intron
V	QG2082_V1	CDS	9372103	9372223	.	+	0	ID=CBEC_294888;Parent=CBEC_294882
V	QG2082_V1	exon	9372103	9372223	.	+	.	ID=CBEC_294884;Parent=CBEC_294882
V	QG2082_V1	intron	9372224	9372269	.	+	2	Parent=CBEC_294882;ID=CBEC_294882_intron
V	QG2082_V1	CDS	9372270	9372997	.	+	2	ID=CBEC_294889;Parent=CBEC_294882
V	QG2082_V1	exon	9372270	9372997	.	+	.	ID=CBEC_294885;Parent=CBEC_294882
V	QG2082_V1	repeat_region	9372282	9372364	.	.	.	X=Cluster657_1XXXXDNA-CMC-Chapaev;ID=Cluster657_1XXXXDNA-CMC-Chapaev;intact=TRUE
V	QG2082_V1	intron	9372998	9373042	.	+	0	Parent=CBEC_294882;ID=CBEC_294882_intron
V	QG2082_V1	CDS	9373043	9373231	.	+	0	ID=CBEC_294890;Parent=CBEC_294882
V	QG2082_V1	exon	9373043	9373348	.	+	.	ID=CBEC_294886;Parent=CBEC_294882
V	QG2082_V1	three_prime_UTR	9373232	9373348	.	+	.	ID=CBEC_294892;Parent=CBEC_294882
V	QG2082_V1	exon	9373332	9373546	.	-	.	ID=CBEC_294905;Parent=CBEC_294904
V	QG2082_V1	gene	9373332	9374996	.	-	.	ID=CBEC_294903;Name=EVM prediction V.2993;celegans_gene_ids=WBGene00008346;celegans_gene_names=C56A3.8
V	QG2082_V1	mRNA	9373332	9374996	.	-	.	ID=CBEC_294904;Parent=CBEC_294903;Name=EVM prediction V.2993;InterPro=IPR000403,IPR039756;Gene_Ontology=GO:0004430
V	QG2082_V1	three_prime_UTR	9373332	9373383	.	-	.	ID=CBEC_294918;Parent=CBEC_294904
V	QG2082_V1	CDS	9373384	9373546	.	-	1	ID=CBEC_294911;Parent=CBEC_294904
V	QG2082_V1	intron	9373547	9373594	.	-	0	Parent=CBEC_294904;ID=CBEC_294904_intron
V	QG2082_V1	CDS	9373595	9373752	.	-	0	ID=CBEC_294912;Parent=CBEC_294904
V	QG2082_V1	exon	9373595	9373752	.	-	.	ID=CBEC_294906;Parent=CBEC_294904
V	QG2082_V1	intron	9373753	9373792	.	-	1	Parent=CBEC_294904;ID=CBEC_294904_intron
V	QG2082_V1	CDS	9373793	9374384	.	-	1	ID=CBEC_294913;Parent=CBEC_294904
V	QG2082_V1	exon	9373793	9374384	.	-	.	ID=CBEC_294907;Parent=CBEC_294904
V	QG2082_V1	intron	9374385	9374431	.	-	0	Parent=CBEC_294904;ID=CBEC_294904_intron
V	QG2082_V1	CDS	9374432	9374730	.	-	0	ID=CBEC_294914;Parent=CBEC_294904
V	QG2082_V1	exon	9374432	9374730	.	-	.	ID=CBEC_294908;Parent=CBEC_294904
V	QG2082_V1	intron	9374731	9374778	.	-	0	Parent=CBEC_294904;ID=CBEC_294904_intron
V	QG2082_V1	CDS	9374779	9374781	.	-	0	ID=CBEC_294915;Parent=CBEC_294904
V	QG2082_V1	exon	9374779	9374849	.	-	.	ID=CBEC_294909;Parent=CBEC_294904
V	QG2082_V1	five_prime_UTR	9374782	9374849	.	-	.	ID=CBEC_294916;Parent=CBEC_294904
V	QG2082_V1	CDS	9374811	9374849	.	-	0	ID=CBEC_294938;Parent=CBEC_294930
V	QG2082_V1	exon	9374811	9374849	.	-	.	ID=CBEC_294931;Parent=CBEC_294930
V	QG2082_V1	gene	9374811	9377123	.	-	.	ID=CBEC_294929;Name=EVM prediction V.2994
V	QG2082_V1	mRNA	9374811	9377123	.	-	.	ID=CBEC_294930;Parent=CBEC_294929;Name=EVM prediction V.2994;InterPro=IPR011333,IPR000210,IPR001612;Gene_Ontology=GO:0005515,GO:0070836
V	QG2082_V1	intron	9374850	9374898	.	-	2	Parent=CBEC_294930;ID=CBEC_294930_intron
V	QG2082_V1	CDS	9374899	9374924	.	-	2	ID=CBEC_294939;Parent=CBEC_294930
V	QG2082_V1	exon	9374899	9374924	.	-	.	ID=CBEC_294932;Parent=CBEC_294930
V	QG2082_V1	exon	9374899	9374996	.	-	.	ID=CBEC_294910;Parent=CBEC_294904
V	QG2082_V1	five_prime_UTR	9374899	9374996	.	-	.	ID=CBEC_294917;Parent=CBEC_294904
V	QG2082_V1	intron	9374925	9375542	.	-	0	Parent=CBEC_294930;ID=CBEC_294930_intron
V	QG2082_V1	repeat_region	9375277	9375452	.	.	.	X=Cluster137_90XXXXDNA-CMC-Chapaev;ID=Cluster137_90XXXXDNA-CMC-Chapaev;intact=TRUE
V	QG2082_V1	repeat_region	9375453	9375509	.	.	.	X=Cluster980_39XXXXDNA-TcMar-Tc1;ID=Cluster980_39XXXXDNA-TcMar-Tc1;intact=TRUE
V	QG2082_V1	repeat_region	9375510	9375517	.	.	.	X=Cluster980_39XXXXDNA-TcMar-Tc1;ID=Cluster980_39XXXXDNA-TcMar-Tc1;intact=TRUE
V	QG2082_V1	CDS	9375543	9375618	.	-	0	ID=CBEC_294940;Parent=CBEC_294930
V	QG2082_V1	exon	9375543	9375618	.	-	.	ID=CBEC_294933;Parent=CBEC_294930
V	QG2082_V1	intron	9375619	9375661	.	-	1	Parent=CBEC_294930;ID=CBEC_294930_intron
V	QG2082_V1	CDS	9375662	9375767	.	-	1	ID=CBEC_294941;Parent=CBEC_294930
V	QG2082_V1	exon	9375662	9375767	.	-	.	ID=CBEC_294934;Parent=CBEC_294930
V	QG2082_V1	intron	9375768	9376567	.	-	2	Parent=CBEC_294930;ID=CBEC_294930_intron
V	QG2082_V1	CDS	9376568	9376697	.	-	2	ID=CBEC_294942;Parent=CBEC_294930
V	QG2082_V1	exon	9376568	9376697	.	-	.	ID=CBEC_294935;Parent=CBEC_294930
V	QG2082_V1	intron	9376698	9376742	.	-	0	Parent=CBEC_294930;ID=CBEC_294930_intron
V	QG2082_V1	CDS	9376743	9376890	.	-	0	ID=CBEC_294943;Parent=CBEC_294930
V	QG2082_V1	exon	9376743	9376890	.	-	.	ID=CBEC_294936;Parent=CBEC_294930
V	QG2082_V1	intron	9376891	9376937	.	-	0	Parent=CBEC_294930;ID=CBEC_294930_intron
V	QG2082_V1	CDS	9376938	9377123	.	-	0	ID=CBEC_294944;Parent=CBEC_294930
V	QG2082_V1	exon	9376938	9377123	.	-	.	ID=CBEC_294937;Parent=CBEC_294930
V	QG2082_V1	CDS	9377302	9377310	.	-	0	ID=CBEC_294960;Parent=CBEC_294956
V	QG2082_V1	exon	9377302	9377310	.	-	.	ID=CBEC_294957;Parent=CBEC_294956
V	QG2082_V1	gene	9377302	9379519	.	-	.	ID=CBEC_294955;Name=EVM prediction V.2995
V	QG2082_V1	mRNA	9377302	9379519	.	-	.	ID=CBEC_294956;Parent=CBEC_294955;Name=EVM prediction V.2995
V	QG2082_V1	intron	9377311	9377354	.	-	1	Parent=CBEC_294956;ID=CBEC_294956_intron
V	QG2082_V1	CDS	9377355	9377505	.	-	1	ID=CBEC_294961;Parent=CBEC_294956
V	QG2082_V1	exon	9377355	9377505	.	-	.	ID=CBEC_294958;Parent=CBEC_294956
V	QG2082_V1	repeat_region	9377477	9379070	.	.	.	X=Cluster41_242XXXXDNA-TcMar-Tc1;ID=Cluster41_242XXXXDNA-TcMar-Tc1;intact=TRUE
V	QG2082_V1	intron	9377506	9379412	.	-	0	Parent=CBEC_294956;ID=CBEC_294956_intron
V	QG2082_V1	CDS	9379413	9379519	.	-	0	ID=CBEC_294962;Parent=CBEC_294956
V	QG2082_V1	exon	9379413	9379519	.	-	.	ID=CBEC_294959;Parent=CBEC_294956
V	QG2082_V1	exon	9379978	9380249	.	-	.	ID=CBEC_294975;Parent=CBEC_294974
V	QG2082_V1	gene	9379978	9381351	.	-	.	ID=CBEC_294973;Name=EVM prediction V.2996;celegans_gene_ids=WBGene00000302;celegans_gene_names=cav-2
V	QG2082_V1	mRNA	9379978	9381351	.	-	.	ID=CBEC_294974;Parent=CBEC_294973;Name=EVM prediction V.2996;InterPro=IPR001612;Gene_Ontology=GO:0070836
V	QG2082_V1	three_prime_UTR	9379978	9380066	.	-	.	ID=CBEC_294988;Parent=CBEC_294974
V	QG2082_V1	CDS	9380067	9380249	.	-	0	ID=CBEC_294981;Parent=CBEC_294974
V	QG2082_V1	intron	9380250	9380294	.	-	0	Parent=CBEC_294974;ID=CBEC_294974_intron
V	QG2082_V1	CDS	9380295	9380495	.	-	0	ID=CBEC_294982;Parent=CBEC_294974
V	QG2082_V1	exon	9380295	9380495	.	-	.	ID=CBEC_294976;Parent=CBEC_294974
V	QG2082_V1	intron	9380496	9380540	.	-	0	Parent=CBEC_294974;ID=CBEC_294974_intron
V	QG2082_V1	CDS	9380541	9380723	.	-	0	ID=CBEC_294983;Parent=CBEC_294974
V	QG2082_V1	exon	9380541	9380723	.	-	.	ID=CBEC_294977;Parent=CBEC_294974
V	QG2082_V1	intron	9380724	9380768	.	-	0	Parent=CBEC_294974;ID=CBEC_294974_intron
V	QG2082_V1	CDS	9380769	9380849	.	-	0	ID=CBEC_294984;Parent=CBEC_294974
V	QG2082_V1	exon	9380769	9380849	.	-	.	ID=CBEC_294978;Parent=CBEC_294974
V	QG2082_V1	intron	9380850	9380947	.	-	0	Parent=CBEC_294974;ID=CBEC_294974_intron
V	QG2082_V1	CDS	9380948	9381127	.	-	0	ID=CBEC_294985;Parent=CBEC_294974
V	QG2082_V1	exon	9380948	9381127	.	-	.	ID=CBEC_294979;Parent=CBEC_294974
V	QG2082_V1	repeat_region	9381021	9381067	.	.	.	X=TGCTCAn_1XXXXSimple_repeat;ID=TGCTCAn_1XXXXSimple_repeat;intact=TRUE
V	QG2082_V1	intron	9381128	9381171	.	-	0	Parent=CBEC_294974;ID=CBEC_294974_intron
V	QG2082_V1	CDS	9381172	9381246	.	-	0	ID=CBEC_294986;Parent=CBEC_294974
V	QG2082_V1	exon	9381172	9381351	.	-	.	ID=CBEC_294980;Parent=CBEC_294974
V	QG2082_V1	five_prime_UTR	9381247	9381351	.	-	.	ID=CBEC_294987;Parent=CBEC_294974
V	QG2082_V1	exon	9381936	9382136	.	+	.	ID=CBEC_295001;Parent=CBEC_295000
V	QG2082_V1	five_prime_UTR	9381936	9381967	.	+	.	ID=CBEC_295013;Parent=CBEC_295000
V	QG2082_V1	gene	9381936	9384423	.	+	.	ID=CBEC_294999;Name=EVM prediction V.2997;celegans_gene_ids=WBGene00008345;celegans_gene_names=C56A3.6
V	QG2082_V1	mRNA	9381936	9384423	.	+	.	ID=CBEC_295000;Parent=CBEC_294999;Name=EVM prediction V.2997;InterPro=IPR002048,IPR011992,IPR039800,IPR018247;Gene_Ontology=GO:0005509,GO:0006851
V	QG2082_V1	exon	9381946	9382136	.	+	.	ID=CBEC_295016;Parent=CBEC_295015
V	QG2082_V1	five_prime_UTR	9381946	9381967	.	+	.	ID=CBEC_295030;Parent=CBEC_295015
V	QG2082_V1	mRNA	9381946	9384423	.	+	.	ID=CBEC_295015;Parent=CBEC_294999;Name=EVM prediction V.2997;InterPro=IPR018247,IPR039800,IPR002048,IPR011992;Gene_Ontology=GO:0005509,GO:0006851
V	QG2082_V1	CDS	9381968	9382136	.	+	0	ID=CBEC_295007;Parent=CBEC_295000
V	QG2082_V1	CDS	9381968	9382136	.	+	0	ID=CBEC_295023;Parent=CBEC_295015
V	QG2082_V1	intron	9382137	9382191	.	+	2	Parent=CBEC_295000;ID=CBEC_295000_intron
V	QG2082_V1	intron	9382137	9382191	.	+	2	Parent=CBEC_295015;ID=CBEC_295015_intron
V	QG2082_V1	CDS	9382192	9382509	.	+	2	ID=CBEC_295008;Parent=CBEC_295000
V	QG2082_V1	CDS	9382192	9382509	.	+	2	ID=CBEC_295024;Parent=CBEC_295015
V	QG2082_V1	exon	9382192	9382509	.	+	.	ID=CBEC_295002;Parent=CBEC_295000
V	QG2082_V1	exon	9382192	9382509	.	+	.	ID=CBEC_295017;Parent=CBEC_295015
V	QG2082_V1	intron	9382510	9382554	.	+	2	Parent=CBEC_295000;ID=CBEC_295000_intron
V	QG2082_V1	intron	9382510	9382554	.	+	2	Parent=CBEC_295015;ID=CBEC_295015_intron
V	QG2082_V1	CDS	9382555	9382637	.	+	2	ID=CBEC_295009;Parent=CBEC_295000
V	QG2082_V1	CDS	9382555	9382637	.	+	2	ID=CBEC_295025;Parent=CBEC_295015
V	QG2082_V1	exon	9382555	9382637	.	+	.	ID=CBEC_295003;Parent=CBEC_295000
V	QG2082_V1	exon	9382555	9382637	.	+	.	ID=CBEC_295018;Parent=CBEC_295015
V	QG2082_V1	intron	9382638	9383103	.	+	0	Parent=CBEC_295015;ID=CBEC_295015_intron
V	QG2082_V1	intron	9382638	9383518	.	+	0	Parent=CBEC_295000;ID=CBEC_295000_intron
V	QG2082_V1	CDS	9383104	9383175	.	+	0	ID=CBEC_295026;Parent=CBEC_295015
V	QG2082_V1	exon	9383104	9383175	.	+	.	ID=CBEC_295019;Parent=CBEC_295015
V	QG2082_V1	intron	9383176	9383266	.	+	0	Parent=CBEC_295015;ID=CBEC_295015_intron
V	QG2082_V1	CDS	9383267	9383365	.	+	0	ID=CBEC_295027;Parent=CBEC_295015
V	QG2082_V1	exon	9383267	9383365	.	+	.	ID=CBEC_295020;Parent=CBEC_295015
V	QG2082_V1	intron	9383366	9383624	.	+	0	Parent=CBEC_295015;ID=CBEC_295015_intron
V	QG2082_V1	CDS	9383519	9383575	.	+	0	ID=CBEC_295010;Parent=CBEC_295000
V	QG2082_V1	exon	9383519	9383575	.	+	.	ID=CBEC_295004;Parent=CBEC_295000
V	QG2082_V1	intron	9383576	9383624	.	+	0	Parent=CBEC_295000;ID=CBEC_295000_intron
V	QG2082_V1	CDS	9383625	9383722	.	+	0	ID=CBEC_295011;Parent=CBEC_295000
V	QG2082_V1	CDS	9383625	9383722	.	+	0	ID=CBEC_295028;Parent=CBEC_295015
V	QG2082_V1	exon	9383625	9383722	.	+	.	ID=CBEC_295005;Parent=CBEC_295000
V	QG2082_V1	exon	9383625	9383722	.	+	.	ID=CBEC_295021;Parent=CBEC_295015
V	QG2082_V1	intron	9383723	9383768	.	+	1	Parent=CBEC_295000;ID=CBEC_295000_intron
V	QG2082_V1	intron	9383723	9383768	.	+	1	Parent=CBEC_295015;ID=CBEC_295015_intron
V	QG2082_V1	CDS	9383769	9384288	.	+	1	ID=CBEC_295012;Parent=CBEC_295000
V	QG2082_V1	CDS	9383769	9384288	.	+	1	ID=CBEC_295029;Parent=CBEC_295015
V	QG2082_V1	exon	9383769	9384423	.	+	.	ID=CBEC_295006;Parent=CBEC_295000
V	QG2082_V1	exon	9383769	9384423	.	+	.	ID=CBEC_295022;Parent=CBEC_295015
V	QG2082_V1	three_prime_UTR	9384289	9384423	.	+	.	ID=CBEC_295014;Parent=CBEC_295000
V	QG2082_V1	three_prime_UTR	9384289	9384423	.	+	.	ID=CBEC_295031;Parent=CBEC_295015
V	QG2082_V1	CDS	9384511	9384628	.	-	1	ID=CBEC_295050;Parent=CBEC_295043
V	QG2082_V1	exon	9384511	9384628	.	-	.	ID=CBEC_295044;Parent=CBEC_295043
V	QG2082_V1	gene	9384511	9385873	.	-	.	ID=CBEC_295042;Name=EVM prediction V.2998;celegans_gene_ids=WBGene00008344;celegans_gene_names=C56A3.5
V	QG2082_V1	mRNA	9384511	9385873	.	-	.	ID=CBEC_295043;Parent=CBEC_295042;Name=EVM prediction V.2998;InterPro=IPR032675
V	QG2082_V1	intron	9384629	9384674	.	-	1	Parent=CBEC_295043;ID=CBEC_295043_intron
V	QG2082_V1	CDS	9384675	9385031	.	-	1	ID=CBEC_295051;Parent=CBEC_295043
V	QG2082_V1	exon	9384675	9385031	.	-	.	ID=CBEC_295045;Parent=CBEC_295043
V	QG2082_V1	intron	9385032	9385075	.	-	1	Parent=CBEC_295043;ID=CBEC_295043_intron
V	QG2082_V1	CDS	9385076	9385378	.	-	1	ID=CBEC_295052;Parent=CBEC_295043
V	QG2082_V1	exon	9385076	9385378	.	-	.	ID=CBEC_295046;Parent=CBEC_295043
V	QG2082_V1	intron	9385379	9385426	.	-	0	Parent=CBEC_295043;ID=CBEC_295043_intron
V	QG2082_V1	CDS	9385427	9385512	.	-	0	ID=CBEC_295053;Parent=CBEC_295043
V	QG2082_V1	exon	9385427	9385512	.	-	.	ID=CBEC_295047;Parent=CBEC_295043
V	QG2082_V1	intron	9385513	9385553	.	-	2	Parent=CBEC_295043;ID=CBEC_295043_intron
V	QG2082_V1	CDS	9385554	9385699	.	-	2	ID=CBEC_295054;Parent=CBEC_295043
V	QG2082_V1	exon	9385554	9385699	.	-	.	ID=CBEC_295048;Parent=CBEC_295043
V	QG2082_V1	intron	9385700	9385749	.	-	0	Parent=CBEC_295043;ID=CBEC_295043_intron
V	QG2082_V1	CDS	9385750	9385873	.	-	0	ID=CBEC_295055;Parent=CBEC_295043
V	QG2082_V1	exon	9385750	9385873	.	-	.	ID=CBEC_295049;Parent=CBEC_295043
V	QG2082_V1	CDS	9386071	9386391	.	+	0	ID=CBEC_295072;Parent=CBEC_295067
V	QG2082_V1	exon	9386071	9386391	.	+	.	ID=CBEC_295068;Parent=CBEC_295067
V	QG2082_V1	gene	9386071	9387008	.	+	.	ID=CBEC_295066;Name=EVM prediction V.2999;celegans_gene_ids=WBGene00008343;celegans_gene_names=C56A3.4
V	QG2082_V1	mRNA	9386071	9387008	.	+	.	ID=CBEC_295067;Parent=CBEC_295066;Name=EVM prediction V.2999;InterPro=IPR013083,IPR001841
V	QG2082_V1	intron	9386392	9386433	.	+	0	Parent=CBEC_295067;ID=CBEC_295067_intron
V	QG2082_V1	CDS	9386434	9386516	.	+	0	ID=CBEC_295073;Parent=CBEC_295067
V	QG2082_V1	exon	9386434	9386516	.	+	.	ID=CBEC_295069;Parent=CBEC_295067
V	QG2082_V1	intron	9386517	9386559	.	+	1	Parent=CBEC_295067;ID=CBEC_295067_intron
V	QG2082_V1	CDS	9386560	9386625	.	+	1	ID=CBEC_295074;Parent=CBEC_295067
V	QG2082_V1	exon	9386560	9386625	.	+	.	ID=CBEC_295070;Parent=CBEC_295067
V	QG2082_V1	intron	9386626	9386809	.	+	1	Parent=CBEC_295067;ID=CBEC_295067_intron
V	QG2082_V1	CDS	9386810	9387008	.	+	1	ID=CBEC_295075;Parent=CBEC_295067
V	QG2082_V1	exon	9386810	9387008	.	+	.	ID=CBEC_295071;Parent=CBEC_295067
V	QG2082_V1	repeat_region	9388812	9388853	.	.	.	X=TCn_256XXXXSimple_repeat;ID=TCn_256XXXXSimple_repeat;intact=TRUE
V	QG2082_V1	repeat_region	9391664	9391688	.	.	.	X=TCCn_88XXXXSimple_repeat;ID=TCCn_88XXXXSimple_repeat;intact=TRUE
V	QG2082_V1	repeat_region	9393818	9393868	.	.	.	X=GA-rich_1632XXXXGA-rich;ID=GA-rich_1632XXXXGA-rich;intact=TRUE
V	QG2082_V1	repeat_region	9396395	9396453	.	.	.	X=Cluster1341_177XXXXUnknown;ID=Cluster1341_177XXXXUnknown;intact=TRUE
V	QG2082_V1	CDS	9396934	9397022	.	+	0	ID=CBEC_295097;Parent=CBEC_295087
V	QG2082_V1	exon	9396934	9397022	.	+	.	ID=CBEC_295088;Parent=CBEC_295087
V	QG2082_V1	gene	9396934	9398922	.	+	.	ID=CBEC_295086;Name=EVM prediction V.3000;celegans_gene_ids=WBGene00008342;celegans_gene_names=frpr-5
V	QG2082_V1	mRNA	9396934	9398922	.	+	.	ID=CBEC_295087;Parent=CBEC_295086;Name=EVM prediction V.3000;InterPro=IPR017452,IPR000276;Gene_Ontology=GO:0016020,GO:0004930,GO:0007186
V	QG2082_V1	intron	9397023	9397064	.	+	1	Parent=CBEC_295087;ID=CBEC_295087_intron
V	QG2082_V1	CDS	9397065	9397383	.	+	1	ID=CBEC_295098;Parent=CBEC_295087
V	QG2082_V1	exon	9397065	9397383	.	+	.	ID=CBEC_295089;Parent=CBEC_295087
V	QG2082_V1	intron	9397384	9397431	.	+	0	Parent=CBEC_295087;ID=CBEC_295087_intron
V	QG2082_V1	CDS	9397432	9397640	.	+	0	ID=CBEC_295099;Parent=CBEC_295087
V	QG2082_V1	exon	9397432	9397640	.	+	.	ID=CBEC_295090;Parent=CBEC_295087
V	QG2082_V1	intron	9397641	9397685	.	+	1	Parent=CBEC_295087;ID=CBEC_295087_intron
V	QG2082_V1	CDS	9397686	9397869	.	+	1	ID=CBEC_295100;Parent=CBEC_295087
V	QG2082_V1	exon	9397686	9397869	.	+	.	ID=CBEC_295091;Parent=CBEC_295087
V	QG2082_V1	intron	9397870	9397918	.	+	0	Parent=CBEC_295087;ID=CBEC_295087_intron
V	QG2082_V1	CDS	9397919	9398073	.	+	0	ID=CBEC_295101;Parent=CBEC_295087
V	QG2082_V1	exon	9397919	9398073	.	+	.	ID=CBEC_295092;Parent=CBEC_295087
V	QG2082_V1	intron	9398074	9398116	.	+	1	Parent=CBEC_295087;ID=CBEC_295087_intron
V	QG2082_V1	CDS	9398117	9398234	.	+	1	ID=CBEC_295102;Parent=CBEC_295087
V	QG2082_V1	exon	9398117	9398234	.	+	.	ID=CBEC_295093;Parent=CBEC_295087
V	QG2082_V1	intron	9398235	9398313	.	+	0	Parent=CBEC_295087;ID=CBEC_295087_intron
V	QG2082_V1	CDS	9398314	9398392	.	+	0	ID=CBEC_295103;Parent=CBEC_295087
V	QG2082_V1	exon	9398314	9398392	.	+	.	ID=CBEC_295094;Parent=CBEC_295087
V	QG2082_V1	intron	9398393	9398608	.	+	2	Parent=CBEC_295087;ID=CBEC_295087_intron
V	QG2082_V1	CDS	9398609	9398724	.	+	2	ID=CBEC_295104;Parent=CBEC_295087
V	QG2082_V1	exon	9398609	9398724	.	+	.	ID=CBEC_295095;Parent=CBEC_295087
V	QG2082_V1	intron	9398725	9398778	.	+	0	Parent=CBEC_295087;ID=CBEC_295087_intron
V	QG2082_V1	CDS	9398779	9398922	.	+	0	ID=CBEC_295105;Parent=CBEC_295087
V	QG2082_V1	exon	9398779	9398922	.	+	.	ID=CBEC_295096;Parent=CBEC_295087
V	QG2082_V1	CDS	9399410	9399691	.	+	0	ID=CBEC_295120;Parent=CBEC_295117
V	QG2082_V1	exon	9399410	9399691	.	+	.	ID=CBEC_295118;Parent=CBEC_295117
V	QG2082_V1	gene	9399410	9399924	.	+	.	ID=CBEC_295116;Name=EVM prediction V.3001;celegans_gene_ids=WBGene00008341;celegans_gene_names=ttr-44
V	QG2082_V1	mRNA	9399410	9399924	.	+	.	ID=CBEC_295117;Parent=CBEC_295116;Name=EVM prediction V.3001;InterPro=IPR001534,IPR038479;Gene_Ontology=GO:0009986
V	QG2082_V1	intron	9399692	9399735	.	+	0	Parent=CBEC_295117;ID=CBEC_295117_intron
V	QG2082_V1	CDS	9399736	9399924	.	+	0	ID=CBEC_295121;Parent=CBEC_295117
V	QG2082_V1	exon	9399736	9399924	.	+	.	ID=CBEC_295119;Parent=CBEC_295117
V	QG2082_V1	CDS	9400079	9400168	.	-	0	ID=CBEC_295142;Parent=CBEC_295133
V	QG2082_V1	exon	9400079	9400168	.	-	.	ID=CBEC_295134;Parent=CBEC_295133
V	QG2082_V1	gene	9400079	9404409	.	-	.	ID=CBEC_295132;Name=EVM prediction V.3002;celegans_gene_ids=WBGene00044045;celegans_gene_names=R11G10.3
V	QG2082_V1	mRNA	9400079	9404409	.	-	.	ID=CBEC_295133;Parent=CBEC_295132;Name=EVM prediction V.3002;InterPro=IPR004151;Gene_Ontology=GO:0007606,GO:0016020
V	QG2082_V1	intron	9400169	9400220	.	-	0	Parent=CBEC_295133;ID=CBEC_295133_intron
V	QG2082_V1	CDS	9400221	9400358	.	-	0	ID=CBEC_295143;Parent=CBEC_295133
V	QG2082_V1	exon	9400221	9400358	.	-	.	ID=CBEC_295135;Parent=CBEC_295133
V	QG2082_V1	intron	9400359	9400402	.	-	1	Parent=CBEC_295133;ID=CBEC_295133_intron
V	QG2082_V1	CDS	9400403	9400550	.	-	1	ID=CBEC_295144;Parent=CBEC_295133
V	QG2082_V1	exon	9400403	9400550	.	-	.	ID=CBEC_295136;Parent=CBEC_295133
V	QG2082_V1	intron	9400551	9400595	.	-	0	Parent=CBEC_295133;ID=CBEC_295133_intron
V	QG2082_V1	CDS	9400596	9400702	.	-	0	ID=CBEC_295145;Parent=CBEC_295133
V	QG2082_V1	exon	9400596	9400702	.	-	.	ID=CBEC_295137;Parent=CBEC_295133
V	QG2082_V1	intron	9400703	9400744	.	-	0	Parent=CBEC_295133;ID=CBEC_295133_intron
V	QG2082_V1	CDS	9400745	9400834	.	-	0	ID=CBEC_295146;Parent=CBEC_295133
V	QG2082_V1	exon	9400745	9400834	.	-	.	ID=CBEC_295138;Parent=CBEC_295133
V	QG2082_V1	intron	9400835	9400881	.	-	1	Parent=CBEC_295133;ID=CBEC_295133_intron
V	QG2082_V1	CDS	9400882	9401134	.	-	1	ID=CBEC_295147;Parent=CBEC_295133
V	QG2082_V1	exon	9400882	9401134	.	-	.	ID=CBEC_295139;Parent=CBEC_295133
V	QG2082_V1	intron	9401135	9401181	.	-	2	Parent=CBEC_295133;ID=CBEC_295133_intron
V	QG2082_V1	CDS	9401182	9401365	.	-	2	ID=CBEC_295148;Parent=CBEC_295133
V	QG2082_V1	exon	9401182	9401365	.	-	.	ID=CBEC_295140;Parent=CBEC_295133
V	QG2082_V1	intron	9401366	9404387	.	-	0	Parent=CBEC_295133;ID=CBEC_295133_intron
V	QG2082_V1	repeat_region	9403464	9403480	.	.	.	X=GAAn_207XXXXSimple_repeat;ID=GAAn_207XXXXSimple_repeat;intact=TRUE
V	QG2082_V1	CDS	9404388	9404409	.	-	0	ID=CBEC_295149;Parent=CBEC_295133
V	QG2082_V1	exon	9404388	9404409	.	-	.	ID=CBEC_295141;Parent=CBEC_295133
V	QG2082_V1	CDS	9404898	9404912	.	+	0	ID=CBEC_295171;Parent=CBEC_295161
V	QG2082_V1	exon	9404898	9404912	.	+	.	ID=CBEC_295162;Parent=CBEC_295161
V	QG2082_V1	gene	9404898	9407214	.	+	.	ID=CBEC_295160;Name=EVM prediction V.3003;celegans_gene_ids=WBGene00011249;celegans_gene_names=R11G10.2
V	QG2082_V1	mRNA	9404898	9407214	.	+	.	ID=CBEC_295161;Parent=CBEC_295160;Name=EVM prediction V.3003;InterPro=IPR008826;Gene_Ontology=GO:0008430
V	QG2082_V1	intron	9404913	9404999	.	+	0	Parent=CBEC_295161;ID=CBEC_295161_intron
V	QG2082_V1	CDS	9405000	9405425	.	+	0	ID=CBEC_295172;Parent=CBEC_295161
V	QG2082_V1	exon	9405000	9405425	.	+	.	ID=CBEC_295163;Parent=CBEC_295161
V	QG2082_V1	intron	9405426	9405472	.	+	0	Parent=CBEC_295161;ID=CBEC_295161_intron
V	QG2082_V1	CDS	9405473	9405596	.	+	0	ID=CBEC_295173;Parent=CBEC_295161
V	QG2082_V1	exon	9405473	9405596	.	+	.	ID=CBEC_295164;Parent=CBEC_295161
V	QG2082_V1	intron	9405597	9405647	.	+	2	Parent=CBEC_295161;ID=CBEC_295161_intron
V	QG2082_V1	CDS	9405648	9405824	.	+	2	ID=CBEC_295174;Parent=CBEC_295161
V	QG2082_V1	exon	9405648	9405824	.	+	.	ID=CBEC_295165;Parent=CBEC_295161
V	QG2082_V1	intron	9405825	9405887	.	+	2	Parent=CBEC_295161;ID=CBEC_295161_intron
V	QG2082_V1	CDS	9405888	9406123	.	+	2	ID=CBEC_295175;Parent=CBEC_295161
V	QG2082_V1	exon	9405888	9406123	.	+	.	ID=CBEC_295166;Parent=CBEC_295161
V	QG2082_V1	intron	9406124	9406166	.	+	0	Parent=CBEC_295161;ID=CBEC_295161_intron
V	QG2082_V1	CDS	9406167	9406319	.	+	0	ID=CBEC_295176;Parent=CBEC_295161
V	QG2082_V1	exon	9406167	9406319	.	+	.	ID=CBEC_295167;Parent=CBEC_295161
V	QG2082_V1	intron	9406320	9406360	.	+	0	Parent=CBEC_295161;ID=CBEC_295161_intron
V	QG2082_V1	CDS	9406361	9406587	.	+	0	ID=CBEC_295177;Parent=CBEC_295161
V	QG2082_V1	exon	9406361	9406587	.	+	.	ID=CBEC_295168;Parent=CBEC_295161
V	QG2082_V1	intron	9406588	9406686	.	+	1	Parent=CBEC_295161;ID=CBEC_295161_intron
V	QG2082_V1	CDS	9406687	9406765	.	+	1	ID=CBEC_295178;Parent=CBEC_295161
V	QG2082_V1	exon	9406687	9406765	.	+	.	ID=CBEC_295169;Parent=CBEC_295161
V	QG2082_V1	intron	9406766	9407136	.	+	0	Parent=CBEC_295161;ID=CBEC_295161_intron
V	QG2082_V1	CDS	9407137	9407214	.	+	0	ID=CBEC_295179;Parent=CBEC_295161
V	QG2082_V1	exon	9407137	9407214	.	+	.	ID=CBEC_295170;Parent=CBEC_295161
V	QG2082_V1	exon	9407382	9407476	.	+	.	ID=CBEC_295192;Parent=CBEC_295191
V	QG2082_V1	five_prime_UTR	9407382	9407396	.	+	.	ID=CBEC_295204;Parent=CBEC_295191
V	QG2082_V1	gene	9407382	9413489	.	+	.	ID=CBEC_295190;Name=EVM prediction V.3004;celegans_gene_ids=WBGene00000233,WBGene00001591;celegans_gene_names=avr-15,glc-1
V	QG2082_V1	mRNA	9407382	9413489	.	+	.	ID=CBEC_295191;Parent=CBEC_295190;Name=EVM prediction V.3004;InterPro=IPR038050,IPR006028,IPR036734,IPR006201,IPR044721,IPR018000,IPR006029,IPR006202,IPR036719;Gene_Ontology=GO:0004888,GO:0005216,GO:0034220,GO:0016020,GO:0005230,GO:0006811
V	QG2082_V1	CDS	9407397	9407476	.	+	0	ID=CBEC_295198;Parent=CBEC_295191
V	QG2082_V1	intron	9407477	9407786	.	+	1	Parent=CBEC_295191;ID=CBEC_295191_intron
V	QG2082_V1	CDS	9407787	9407895	.	+	1	ID=CBEC_295199;Parent=CBEC_295191
V	QG2082_V1	exon	9407787	9407895	.	+	.	ID=CBEC_295193;Parent=CBEC_295191
V	QG2082_V1	intron	9407896	9408457	.	+	0	Parent=CBEC_295191;ID=CBEC_295191_intron
V	QG2082_V1	CDS	9408458	9408864	.	+	0	ID=CBEC_295200;Parent=CBEC_295191
V	QG2082_V1	exon	9408458	9408864	.	+	.	ID=CBEC_295194;Parent=CBEC_295191
V	QG2082_V1	repeat_region	9408622	9408738	.	.	.	X=GA-rich_1633XXXXGA-rich;ID=GA-rich_1633XXXXGA-rich;intact=TRUE
V	QG2082_V1	repeat_region	9408739	9408788	.	.	.	X=TGAAGAn_11XXXXSimple_repeat;ID=TGAAGAn_11XXXXSimple_repeat;intact=TRUE
V	QG2082_V1	intron	9408865	9411878	.	+	1	Parent=CBEC_295191;ID=CBEC_295191_intron
V	QG2082_V1	repeat_region	9410093	9410133	.	.	.	X=TCTn_437XXXXSimple_repeat;ID=TCTn_437XXXXSimple_repeat;intact=TRUE
V	QG2082_V1	repeat_region	9410776	9410807	.	.	.	X=TCTTATn_1XXXXSimple_repeat;ID=TCTTATn_1XXXXSimple_repeat;intact=TRUE
V	QG2082_V1	repeat_region	9411567	9411602	.	.	.	X=CTTn_552XXXXSimple_repeat;ID=CTTn_552XXXXSimple_repeat;intact=TRUE
V	QG2082_V1	CDS	9411879	9411972	.	+	1	ID=CBEC_295201;Parent=CBEC_295191
V	QG2082_V1	exon	9411879	9411972	.	+	.	ID=CBEC_295195;Parent=CBEC_295191
V	QG2082_V1	intron	9411973	9412015	.	+	0	Parent=CBEC_295191;ID=CBEC_295191_intron
V	QG2082_V1	CDS	9412016	9412982	.	+	0	ID=CBEC_295202;Parent=CBEC_295191
V	QG2082_V1	exon	9412016	9412982	.	+	.	ID=CBEC_295196;Parent=CBEC_295191
V	QG2082_V1	intron	9412983	9413032	.	+	2	Parent=CBEC_295191;ID=CBEC_295191_intron
V	QG2082_V1	CDS	9413033	9413322	.	+	2	ID=CBEC_295203;Parent=CBEC_295191
V	QG2082_V1	exon	9413033	9413489	.	+	.	ID=CBEC_295197;Parent=CBEC_295191
V	QG2082_V1	three_prime_UTR	9413323	9413489	.	+	.	ID=CBEC_295205;Parent=CBEC_295191
V	QG2082_V1	repeat_region	9413510	9413553	.	.	.	X=GAGAATn_1XXXXSimple_repeat;ID=GAGAATn_1XXXXSimple_repeat;intact=TRUE
V	QG2082_V1	CDS	9413568	9413658	.	-	1	ID=CBEC_295222;Parent=CBEC_295217
V	QG2082_V1	exon	9413568	9413658	.	-	.	ID=CBEC_295218;Parent=CBEC_295217
V	QG2082_V1	gene	9413568	9414169	.	-	.	ID=CBEC_295216;Name=EVM prediction V.3005;celegans_gene_ids=WBGene00001808;celegans_gene_names=gut-2
V	QG2082_V1	mRNA	9413568	9414169	.	-	.	ID=CBEC_295217;Parent=CBEC_295216;Name=EVM prediction V.3005;InterPro=IPR047575,IPR016654,IPR001163,IPR010920;Gene_Ontology=GO:0003723,GO:0006397
V	QG2082_V1	intron	9413659	9413709	.	-	1	Parent=CBEC_295217;ID=CBEC_295217_intron
V	QG2082_V1	CDS	9413710	9413841	.	-	1	ID=CBEC_295223;Parent=CBEC_295217
V	QG2082_V1	exon	9413710	9413841	.	-	.	ID=CBEC_295219;Parent=CBEC_295217
V	QG2082_V1	intron	9413842	9414042	.	-	0	Parent=CBEC_295217;ID=CBEC_295217_intron
V	QG2082_V1	CDS	9414043	9414110	.	-	0	ID=CBEC_295224;Parent=CBEC_295217
V	QG2082_V1	exon	9414043	9414110	.	-	.	ID=CBEC_295220;Parent=CBEC_295217
V	QG2082_V1	intron	9414111	9414166	.	-	0	Parent=CBEC_295217;ID=CBEC_295217_intron
V	QG2082_V1	CDS	9414167	9414169	.	-	0	ID=CBEC_295225;Parent=CBEC_295217
V	QG2082_V1	exon	9414167	9414169	.	-	.	ID=CBEC_295221;Parent=CBEC_295217
V	QG2082_V1	CDS	9414513	9414557	.	+	0	ID=CBEC_295248;Parent=CBEC_295237
V	QG2082_V1	exon	9414513	9414557	.	+	.	ID=CBEC_295238;Parent=CBEC_295237
V	QG2082_V1	gene	9414513	9418819	.	+	.	ID=CBEC_295236;Name=EVM prediction V.3006;celegans_gene_ids=WBGene00011696;celegans_gene_names=eea-1
V	QG2082_V1	mRNA	9414513	9418819	.	+	.	ID=CBEC_295237;Parent=CBEC_295236;Name=EVM prediction V.3006;InterPro=IPR013083,IPR000306,IPR011011,IPR017455;Gene_Ontology=GO:0046872
V	QG2082_V1	intron	9414558	9414600	.	+	0	Parent=CBEC_295237;ID=CBEC_295237_intron
V	QG2082_V1	CDS	9414601	9414768	.	+	0	ID=CBEC_295249;Parent=CBEC_295237
V	QG2082_V1	exon	9414601	9414768	.	+	.	ID=CBEC_295239;Parent=CBEC_295237
V	QG2082_V1	intron	9414769	9414813	.	+	0	Parent=CBEC_295237;ID=CBEC_295237_intron
V	QG2082_V1	CDS	9414814	9415758	.	+	0	ID=CBEC_295250;Parent=CBEC_295237
V	QG2082_V1	exon	9414814	9415758	.	+	.	ID=CBEC_295240;Parent=CBEC_295237
V	QG2082_V1	intron	9415759	9415850	.	+	0	Parent=CBEC_295237;ID=CBEC_295237_intron
V	QG2082_V1	CDS	9415851	9415925	.	+	0	ID=CBEC_295251;Parent=CBEC_295237
V	QG2082_V1	exon	9415851	9415925	.	+	.	ID=CBEC_295241;Parent=CBEC_295237
V	QG2082_V1	intron	9415926	9415970	.	+	0	Parent=CBEC_295237;ID=CBEC_295237_intron
V	QG2082_V1	CDS	9415971	9416858	.	+	0	ID=CBEC_295252;Parent=CBEC_295237
V	QG2082_V1	exon	9415971	9416858	.	+	.	ID=CBEC_295242;Parent=CBEC_295237
V	QG2082_V1	intron	9416859	9417132	.	+	0	Parent=CBEC_295237;ID=CBEC_295237_intron
V	QG2082_V1	CDS	9417133	9417462	.	+	0	ID=CBEC_295253;Parent=CBEC_295237
V	QG2082_V1	exon	9417133	9417462	.	+	.	ID=CBEC_295243;Parent=CBEC_295237
V	QG2082_V1	intron	9417463	9417522	.	+	0	Parent=CBEC_295237;ID=CBEC_295237_intron
V	QG2082_V1	CDS	9417523	9417750	.	+	0	ID=CBEC_295254;Parent=CBEC_295237
V	QG2082_V1	exon	9417523	9417750	.	+	.	ID=CBEC_295244;Parent=CBEC_295237
V	QG2082_V1	intron	9417751	9417794	.	+	0	Parent=CBEC_295237;ID=CBEC_295237_intron
V	QG2082_V1	CDS	9417795	9418058	.	+	0	ID=CBEC_295255;Parent=CBEC_295237
V	QG2082_V1	exon	9417795	9418058	.	+	.	ID=CBEC_295245;Parent=CBEC_295237
V	QG2082_V1	intron	9418059	9418105	.	+	0	Parent=CBEC_295237;ID=CBEC_295237_intron
V	QG2082_V1	CDS	9418106	9418555	.	+	0	ID=CBEC_295256;Parent=CBEC_295237
V	QG2082_V1	exon	9418106	9418555	.	+	.	ID=CBEC_295246;Parent=CBEC_295237
V	QG2082_V1	intron	9418556	9418597	.	+	0	Parent=CBEC_295237;ID=CBEC_295237_intron
V	QG2082_V1	CDS	9418598	9418819	.	+	0	ID=CBEC_295257;Parent=CBEC_295237
V	QG2082_V1	exon	9418598	9418819	.	+	.	ID=CBEC_295247;Parent=CBEC_295237
V	QG2082_V1	CDS	9420140	9420229	.	+	0	ID=CBEC_295277;Parent=CBEC_295269
V	QG2082_V1	exon	9420140	9420229	.	+	.	ID=CBEC_295270;Parent=CBEC_295269
V	QG2082_V1	gene	9420140	9422212	.	+	.	ID=CBEC_295268;Name=EVM prediction V.3007;celegans_gene_ids=WBGene00011694;celegans_gene_names=T10G3.3
V	QG2082_V1	mRNA	9420140	9422212	.	+	.	ID=CBEC_295269;Parent=CBEC_295268;Name=EVM prediction V.3007;InterPro=IPR007110,IPR040282
V	QG2082_V1	intron	9420230	9420589	.	+	0	Parent=CBEC_295269;ID=CBEC_295269_intron
V	QG2082_V1	repeat_region	9420308	9420336	.	.	.	X=ATTGn_53XXXXSimple_repeat;ID=ATTGn_53XXXXSimple_repeat;intact=TRUE
V	QG2082_V1	CDS	9420590	9420718	.	+	0	ID=CBEC_295278;Parent=CBEC_295269
V	QG2082_V1	exon	9420590	9420718	.	+	.	ID=CBEC_295271;Parent=CBEC_295269
V	QG2082_V1	intron	9420719	9420888	.	+	0	Parent=CBEC_295269;ID=CBEC_295269_intron
V	QG2082_V1	CDS	9420889	9421118	.	+	0	ID=CBEC_295279;Parent=CBEC_295269
V	QG2082_V1	exon	9420889	9421118	.	+	.	ID=CBEC_295272;Parent=CBEC_295269
V	QG2082_V1	intron	9421119	9421199	.	+	1	Parent=CBEC_295269;ID=CBEC_295269_intron
V	QG2082_V1	CDS	9421200	9421281	.	+	1	ID=CBEC_295280;Parent=CBEC_295269
V	QG2082_V1	exon	9421200	9421281	.	+	.	ID=CBEC_295273;Parent=CBEC_295269
V	QG2082_V1	intron	9421282	9421469	.	+	0	Parent=CBEC_295269;ID=CBEC_295269_intron
V	QG2082_V1	CDS	9421470	9421648	.	+	0	ID=CBEC_295281;Parent=CBEC_295269
V	QG2082_V1	exon	9421470	9421648	.	+	.	ID=CBEC_295274;Parent=CBEC_295269
V	QG2082_V1	intron	9421649	9421696	.	+	1	Parent=CBEC_295269;ID=CBEC_295269_intron
V	QG2082_V1	CDS	9421697	9421820	.	+	1	ID=CBEC_295282;Parent=CBEC_295269
V	QG2082_V1	exon	9421697	9421820	.	+	.	ID=CBEC_295275;Parent=CBEC_295269
V	QG2082_V1	intron	9421821	9421912	.	+	0	Parent=CBEC_295269;ID=CBEC_295269_intron
V	QG2082_V1	CDS	9421913	9421975	.	+	0	ID=CBEC_295283;Parent=CBEC_295269
V	QG2082_V1	exon	9421913	9422212	.	+	.	ID=CBEC_295276;Parent=CBEC_295269
V	QG2082_V1	three_prime_UTR	9421976	9422212	.	+	.	ID=CBEC_295284;Parent=CBEC_295269
V	QG2082_V1	CDS	9423954	9424041	.	+	0	ID=CBEC_295303;Parent=CBEC_295296
V	QG2082_V1	exon	9423954	9424041	.	+	.	ID=CBEC_295297;Parent=CBEC_295296
V	QG2082_V1	gene	9423954	9425062	.	+	.	ID=CBEC_295295;Name=EVM prediction V.3008;celegans_gene_ids=WBGene00011695;celegans_gene_names=T10G3.4
V	QG2082_V1	mRNA	9423954	9425062	.	+	.	ID=CBEC_295296;Parent=CBEC_295295;Name=EVM prediction V.3008;InterPro=IPR004151;Gene_Ontology=GO:0007606,GO:0016020
V	QG2082_V1	intron	9424042	9424083	.	+	2	Parent=CBEC_295296;ID=CBEC_295296_intron
V	QG2082_V1	CDS	9424084	9424124	.	+	2	ID=CBEC_295304;Parent=CBEC_295296
V	QG2082_V1	exon	9424084	9424124	.	+	.	ID=CBEC_295298;Parent=CBEC_295296
V	QG2082_V1	intron	9424125	9424227	.	+	0	Parent=CBEC_295296;ID=CBEC_295296_intron
V	QG2082_V1	CDS	9424228	9424433	.	+	0	ID=CBEC_295305;Parent=CBEC_295296
V	QG2082_V1	exon	9424228	9424433	.	+	.	ID=CBEC_295299;Parent=CBEC_295296
V	QG2082_V1	intron	9424434	9424476	.	+	1	Parent=CBEC_295296;ID=CBEC_295296_intron
V	QG2082_V1	CDS	9424477	9424624	.	+	1	ID=CBEC_295306;Parent=CBEC_295296
V	QG2082_V1	exon	9424477	9424624	.	+	.	ID=CBEC_295300;Parent=CBEC_295296
V	QG2082_V1	intron	9424625	9424671	.	+	0	Parent=CBEC_295296;ID=CBEC_295296_intron
V	QG2082_V1	CDS	9424672	9424806	.	+	0	ID=CBEC_295307;Parent=CBEC_295296
V	QG2082_V1	exon	9424672	9424806	.	+	.	ID=CBEC_295301;Parent=CBEC_295296
V	QG2082_V1	intron	9424807	9424981	.	+	0	Parent=CBEC_295296;ID=CBEC_295296_intron
V	QG2082_V1	CDS	9424982	9425062	.	+	0	ID=CBEC_295308;Parent=CBEC_295296
V	QG2082_V1	exon	9424982	9425062	.	+	.	ID=CBEC_295302;Parent=CBEC_295296
V	QG2082_V1	CDS	9425625	9425791	.	+	0	ID=CBEC_295326;Parent=CBEC_295320
V	QG2082_V1	exon	9425625	9425791	.	+	.	ID=CBEC_295321;Parent=CBEC_295320
V	QG2082_V1	gene	9425625	9426966	.	+	.	ID=CBEC_295319;Name=EVM prediction V.3009;celegans_gene_ids=WBGene00011693;celegans_gene_names=T10G3.2
V	QG2082_V1	mRNA	9425625	9426966	.	+	.	ID=CBEC_295320;Parent=CBEC_295319;Name=EVM prediction V.3009;InterPro=IPR019408;Gene_Ontology=GO:0007606,GO:0016020
V	QG2082_V1	intron	9425792	9425956	.	+	1	Parent=CBEC_295320;ID=CBEC_295320_intron
V	QG2082_V1	CDS	9425957	9426135	.	+	1	ID=CBEC_295327;Parent=CBEC_295320
V	QG2082_V1	exon	9425957	9426135	.	+	.	ID=CBEC_295322;Parent=CBEC_295320
V	QG2082_V1	intron	9426136	9426178	.	+	2	Parent=CBEC_295320;ID=CBEC_295320_intron
V	QG2082_V1	CDS	9426179	9426279	.	+	2	ID=CBEC_295328;Parent=CBEC_295320
V	QG2082_V1	exon	9426179	9426279	.	+	.	ID=CBEC_295323;Parent=CBEC_295320
V	QG2082_V1	intron	9426280	9426327	.	+	0	Parent=CBEC_295320;ID=CBEC_295320_intron
V	QG2082_V1	CDS	9426328	9426681	.	+	0	ID=CBEC_295329;Parent=CBEC_295320
V	QG2082_V1	exon	9426328	9426681	.	+	.	ID=CBEC_295324;Parent=CBEC_295320
V	QG2082_V1	intron	9426682	9426723	.	+	0	Parent=CBEC_295320;ID=CBEC_295320_intron
V	QG2082_V1	CDS	9426724	9426966	.	+	0	ID=CBEC_295330;Parent=CBEC_295320
V	QG2082_V1	exon	9426724	9426966	.	+	.	ID=CBEC_295325;Parent=CBEC_295320
V	QG2082_V1	CDS	9427614	9427718	.	+	0	ID=CBEC_295349;Parent=CBEC_295342
V	QG2082_V1	exon	9427614	9427718	.	+	.	ID=CBEC_295343;Parent=CBEC_295342
V	QG2082_V1	gene	9427614	9428477	.	+	.	ID=CBEC_295341;Name=EVM prediction V.3010;celegans_gene_ids=WBGene00045340;celegans_gene_names=T10G3.8
V	QG2082_V1	mRNA	9427614	9428477	.	+	.	ID=CBEC_295342;Parent=CBEC_295341;Name=EVM prediction V.3010
V	QG2082_V1	intron	9427719	9427765	.	+	0	Parent=CBEC_295342;ID=CBEC_295342_intron
V	QG2082_V1	CDS	9427766	9427926	.	+	0	ID=CBEC_295350;Parent=CBEC_295342
V	QG2082_V1	exon	9427766	9427926	.	+	.	ID=CBEC_295344;Parent=CBEC_295342
V	QG2082_V1	intron	9427927	9427971	.	+	1	Parent=CBEC_295342;ID=CBEC_295342_intron
V	QG2082_V1	CDS	9427972	9428173	.	+	1	ID=CBEC_295351;Parent=CBEC_295342
V	QG2082_V1	exon	9427972	9428173	.	+	.	ID=CBEC_295345;Parent=CBEC_295342
V	QG2082_V1	intron	9428174	9428237	.	+	0	Parent=CBEC_295342;ID=CBEC_295342_intron
V	QG2082_V1	CDS	9428238	9428291	.	+	0	ID=CBEC_295352;Parent=CBEC_295342
V	QG2082_V1	exon	9428238	9428291	.	+	.	ID=CBEC_295346;Parent=CBEC_295342
V	QG2082_V1	intron	9428292	9428339	.	+	0	Parent=CBEC_295342;ID=CBEC_295342_intron
V	QG2082_V1	CDS	9428340	9428391	.	+	0	ID=CBEC_295353;Parent=CBEC_295342
V	QG2082_V1	exon	9428340	9428391	.	+	.	ID=CBEC_295347;Parent=CBEC_295342
V	QG2082_V1	intron	9428392	9428436	.	+	2	Parent=CBEC_295342;ID=CBEC_295342_intron
V	QG2082_V1	CDS	9428437	9428477	.	+	2	ID=CBEC_295354;Parent=CBEC_295342
V	QG2082_V1	exon	9428437	9428477	.	+	.	ID=CBEC_295348;Parent=CBEC_295342
V	QG2082_V1	exon	9428773	9428967	.	+	.	ID=CBEC_295367;Parent=CBEC_295366
V	QG2082_V1	five_prime_UTR	9428773	9428819	.	+	.	ID=CBEC_295377;Parent=CBEC_295366
V	QG2082_V1	gene	9428773	9430632	.	+	.	ID=CBEC_295365;Name=EVM prediction V.3011;celegans_gene_ids=WBGene00011692;celegans_gene_names=T10G3.1
V	QG2082_V1	mRNA	9428773	9430632	.	+	.	ID=CBEC_295366;Parent=CBEC_295365;Name=EVM prediction V.3011
V	QG2082_V1	exon	9428776	9428952	.	+	.	ID=CBEC_295380;Parent=CBEC_295379
V	QG2082_V1	five_prime_UTR	9428776	9428819	.	+	.	ID=CBEC_295390;Parent=CBEC_295379
V	QG2082_V1	mRNA	9428776	9430632	.	+	.	ID=CBEC_295379;Parent=CBEC_295365;Name=EVM prediction V.3011
V	QG2082_V1	CDS	9428820	9428952	.	+	0	ID=CBEC_295385;Parent=CBEC_295379
V	QG2082_V1	CDS	9428820	9428967	.	+	0	ID=CBEC_295372;Parent=CBEC_295366
V	QG2082_V1	repeat_region	9428878	9428936	.	.	.	X=GACn_41XXXXSimple_repeat;ID=GACn_41XXXXSimple_repeat;intact=TRUE
V	QG2082_V1	intron	9428953	9429571	.	+	2	Parent=CBEC_295379;ID=CBEC_295379_intron
V	QG2082_V1	intron	9428968	9429571	.	+	2	Parent=CBEC_295366;ID=CBEC_295366_intron
V	QG2082_V1	repeat_region	9429402	9429431	.	.	.	X=AGAn_188XXXXSimple_repeat;ID=AGAn_188XXXXSimple_repeat;intact=TRUE
V	QG2082_V1	CDS	9429572	9429717	.	+	2	ID=CBEC_295373;Parent=CBEC_295366
V	QG2082_V1	CDS	9429572	9429717	.	+	2	ID=CBEC_295386;Parent=CBEC_295379
V	QG2082_V1	exon	9429572	9429717	.	+	.	ID=CBEC_295368;Parent=CBEC_295366
V	QG2082_V1	exon	9429572	9429717	.	+	.	ID=CBEC_295381;Parent=CBEC_295379
V	QG2082_V1	intron	9429718	9429760	.	+	0	Parent=CBEC_295366;ID=CBEC_295366_intron
V	QG2082_V1	intron	9429718	9429760	.	+	0	Parent=CBEC_295379;ID=CBEC_295379_intron
V	QG2082_V1	CDS	9429761	9430000	.	+	0	ID=CBEC_295374;Parent=CBEC_295366
V	QG2082_V1	CDS	9429761	9430000	.	+	0	ID=CBEC_295387;Parent=CBEC_295379
V	QG2082_V1	exon	9429761	9430000	.	+	.	ID=CBEC_295369;Parent=CBEC_295366
V	QG2082_V1	exon	9429761	9430000	.	+	.	ID=CBEC_295382;Parent=CBEC_295379
V	QG2082_V1	intron	9430001	9430053	.	+	0	Parent=CBEC_295366;ID=CBEC_295366_intron
V	QG2082_V1	intron	9430001	9430053	.	+	0	Parent=CBEC_295379;ID=CBEC_295379_intron
V	QG2082_V1	CDS	9430054	9430158	.	+	0	ID=CBEC_295375;Parent=CBEC_295366
V	QG2082_V1	CDS	9430054	9430158	.	+	0	ID=CBEC_295388;Parent=CBEC_295379
V	QG2082_V1	exon	9430054	9430158	.	+	.	ID=CBEC_295370;Parent=CBEC_295366
V	QG2082_V1	exon	9430054	9430158	.	+	.	ID=CBEC_295383;Parent=CBEC_295379
V	QG2082_V1	intron	9430159	9430200	.	+	0	Parent=CBEC_295366;ID=CBEC_295366_intron
V	QG2082_V1	intron	9430159	9430200	.	+	0	Parent=CBEC_295379;ID=CBEC_295379_intron
V	QG2082_V1	CDS	9430201	9430536	.	+	0	ID=CBEC_295376;Parent=CBEC_295366
V	QG2082_V1	CDS	9430201	9430536	.	+	0	ID=CBEC_295389;Parent=CBEC_295379
V	QG2082_V1	exon	9430201	9430632	.	+	.	ID=CBEC_295371;Parent=CBEC_295366
V	QG2082_V1	exon	9430201	9430632	.	+	.	ID=CBEC_295384;Parent=CBEC_295379
V	QG2082_V1	three_prime_UTR	9430537	9430632	.	+	.	ID=CBEC_295378;Parent=CBEC_295366
V	QG2082_V1	three_prime_UTR	9430537	9430632	.	+	.	ID=CBEC_295391;Parent=CBEC_295379
V	QG2082_V1	CDS	9430833	9430849	.	+	0	ID=CBEC_295407;Parent=CBEC_295403
V	QG2082_V1	exon	9430833	9430849	.	+	.	ID=CBEC_295404;Parent=CBEC_295403
V	QG2082_V1	gene	9430833	9431286	.	+	.	ID=CBEC_295402;Name=EVM prediction V.3012
V	QG2082_V1	mRNA	9430833	9431286	.	+	.	ID=CBEC_295403;Parent=CBEC_295402;Name=EVM prediction V.3012
V	QG2082_V1	intron	9430850	9430890	.	+	1	Parent=CBEC_295403;ID=CBEC_295403_intron
V	QG2082_V1	CDS	9430891	9430980	.	+	1	ID=CBEC_295408;Parent=CBEC_295403
V	QG2082_V1	exon	9430891	9430980	.	+	.	ID=CBEC_295405;Parent=CBEC_295403
V	QG2082_V1	intron	9430981	9431024	.	+	1	Parent=CBEC_295403;ID=CBEC_295403_intron
V	QG2082_V1	CDS	9431025	9431286	.	+	1	ID=CBEC_295409;Parent=CBEC_295403
V	QG2082_V1	exon	9431025	9431286	.	+	.	ID=CBEC_295406;Parent=CBEC_295403
V	QG2082_V1	repeat_region	9431150	9431184	.	.	.	X=AGACGAn_2XXXXSimple_repeat;ID=AGACGAn_2XXXXSimple_repeat;intact=TRUE
V	QG2082_V1	CDS	9431376	9431531	.	-	0	ID=CBEC_295426;Parent=CBEC_295421
V	QG2082_V1	exon	9431376	9431531	.	-	.	ID=CBEC_295422;Parent=CBEC_295421
V	QG2082_V1	gene	9431376	9431924	.	-	.	ID=CBEC_295420;Name=EVM prediction V.3013;celegans_gene_ids=WBGene00009139;celegans_gene_names=F25H9.7
V	QG2082_V1	mRNA	9431376	9431924	.	-	.	ID=CBEC_295421;Parent=CBEC_295420;Name=EVM prediction V.3013;InterPro=IPR008381;Gene_Ontology=GO:0034553,GO:0005739
V	QG2082_V1	intron	9431532	9431576	.	-	0	Parent=CBEC_295421;ID=CBEC_295421_intron
V	QG2082_V1	CDS	9431577	9431642	.	-	0	ID=CBEC_295427;Parent=CBEC_295421
V	QG2082_V1	exon	9431577	9431642	.	-	.	ID=CBEC_295423;Parent=CBEC_295421
V	QG2082_V1	intron	9431643	9431682	.	-	1	Parent=CBEC_295421;ID=CBEC_295421_intron
V	QG2082_V1	CDS	9431683	9431803	.	-	1	ID=CBEC_295428;Parent=CBEC_295421
V	QG2082_V1	exon	9431683	9431803	.	-	.	ID=CBEC_295424;Parent=CBEC_295421
V	QG2082_V1	intron	9431804	9431847	.	-	0	Parent=CBEC_295421;ID=CBEC_295421_intron
V	QG2082_V1	CDS	9431848	9431924	.	-	0	ID=CBEC_295429;Parent=CBEC_295421
V	QG2082_V1	exon	9431848	9431924	.	-	.	ID=CBEC_295425;Parent=CBEC_295421
V	QG2082_V1	CDS	9432161	9432241	.	+	0	ID=CBEC_295446;Parent=CBEC_295441
V	QG2082_V1	exon	9432161	9432241	.	+	.	ID=CBEC_295442;Parent=CBEC_295441
V	QG2082_V1	gene	9432161	9433017	.	+	.	ID=CBEC_295440;Name=EVM prediction V.3014;celegans_gene_ids=WBGene00009138;celegans_gene_names=F25H9.6
V	QG2082_V1	mRNA	9432161	9433017	.	+	.	ID=CBEC_295441;Parent=CBEC_295440;Name=EVM prediction V.3014;InterPro=IPR003382,IPR036551;Gene_Ontology=GO:0003824
V	QG2082_V1	intron	9432242	9432284	.	+	0	Parent=CBEC_295441;ID=CBEC_295441_intron
V	QG2082_V1	CDS	9432285	9432446	.	+	0	ID=CBEC_295447;Parent=CBEC_295441
V	QG2082_V1	exon	9432285	9432446	.	+	.	ID=CBEC_295443;Parent=CBEC_295441
V	QG2082_V1	intron	9432447	9432488	.	+	0	Parent=CBEC_295441;ID=CBEC_295441_intron
V	QG2082_V1	CDS	9432489	9432615	.	+	0	ID=CBEC_295448;Parent=CBEC_295441
V	QG2082_V1	exon	9432489	9432615	.	+	.	ID=CBEC_295444;Parent=CBEC_295441
V	QG2082_V1	intron	9432616	9432661	.	+	2	Parent=CBEC_295441;ID=CBEC_295441_intron
V	QG2082_V1	CDS	9432662	9433017	.	+	2	ID=CBEC_295449;Parent=CBEC_295441
V	QG2082_V1	exon	9432662	9433017	.	+	.	ID=CBEC_295445;Parent=CBEC_295441
V	QG2082_V1	exon	9433057	9433493	.	-	.	ID=CBEC_295462;Parent=CBEC_295461
V	QG2082_V1	gene	9433057	9440704	.	-	.	ID=CBEC_295460;Name=EVM prediction V.3015;celegans_gene_ids=WBGene00001496;celegans_gene_names=frm-10
V	QG2082_V1	mRNA	9433057	9440704	.	-	.	ID=CBEC_295461;Parent=CBEC_295460;Name=EVM prediction V.3015;InterPro=IPR002083,IPR011333,IPR019422,IPR019748,IPR014352,IPR008974,IPR000299,IPR035963,IPR000210,IPR019749,IPR011993;Gene_Ontology=GO:0005515,GO:0005856
V	QG2082_V1	three_prime_UTR	9433057	9433307	.	-	.	ID=CBEC_295510;Parent=CBEC_295461
V	QG2082_V1	CDS	9433308	9433493	.	-	0	ID=CBEC_295486;Parent=CBEC_295461
V	QG2082_V1	intron	9433494	9433541	.	-	1	Parent=CBEC_295461;ID=CBEC_295461_intron
V	QG2082_V1	CDS	9433542	9434022	.	-	1	ID=CBEC_295487;Parent=CBEC_295461
V	QG2082_V1	exon	9433542	9434022	.	-	.	ID=CBEC_295463;Parent=CBEC_295461
V	QG2082_V1	intron	9434023	9434248	.	-	0	Parent=CBEC_295461;ID=CBEC_295461_intron
V	QG2082_V1	CDS	9434249	9434511	.	-	0	ID=CBEC_295488;Parent=CBEC_295461
V	QG2082_V1	exon	9434249	9434511	.	-	.	ID=CBEC_295464;Parent=CBEC_295461
V	QG2082_V1	intron	9434512	9434554	.	-	2	Parent=CBEC_295461;ID=CBEC_295461_intron
V	QG2082_V1	CDS	9434555	9434859	.	-	2	ID=CBEC_295489;Parent=CBEC_295461
V	QG2082_V1	exon	9434555	9434859	.	-	.	ID=CBEC_295465;Parent=CBEC_295461
V	QG2082_V1	intron	9434860	9434910	.	-	1	Parent=CBEC_295461;ID=CBEC_295461_intron
V	QG2082_V1	CDS	9434911	9435005	.	-	1	ID=CBEC_295490;Parent=CBEC_295461
V	QG2082_V1	exon	9434911	9435005	.	-	.	ID=CBEC_295466;Parent=CBEC_295461
V	QG2082_V1	intron	9435006	9435054	.	-	0	Parent=CBEC_295461;ID=CBEC_295461_intron
V	QG2082_V1	CDS	9435055	9435119	.	-	0	ID=CBEC_295491;Parent=CBEC_295461
V	QG2082_V1	exon	9435055	9435119	.	-	.	ID=CBEC_295467;Parent=CBEC_295461
V	QG2082_V1	intron	9435120	9435192	.	-	2	Parent=CBEC_295461;ID=CBEC_295461_intron
V	QG2082_V1	CDS	9435193	9435272	.	-	2	ID=CBEC_295492;Parent=CBEC_295461
V	QG2082_V1	exon	9435193	9435272	.	-	.	ID=CBEC_295468;Parent=CBEC_295461
V	QG2082_V1	intron	9435273	9435319	.	-	0	Parent=CBEC_295461;ID=CBEC_295461_intron
V	QG2082_V1	CDS	9435320	9435356	.	-	0	ID=CBEC_295493;Parent=CBEC_295461
V	QG2082_V1	exon	9435320	9435356	.	-	.	ID=CBEC_295469;Parent=CBEC_295461
V	QG2082_V1	intron	9435357	9435955	.	-	2	Parent=CBEC_295461;ID=CBEC_295461_intron
V	QG2082_V1	CDS	9435956	9436005	.	-	2	ID=CBEC_295494;Parent=CBEC_295461
V	QG2082_V1	exon	9435956	9436005	.	-	.	ID=CBEC_295470;Parent=CBEC_295461
V	QG2082_V1	intron	9436006	9436064	.	-	2	Parent=CBEC_295461;ID=CBEC_295461_intron
V	QG2082_V1	CDS	9436065	9436178	.	-	2	ID=CBEC_295495;Parent=CBEC_295461
V	QG2082_V1	exon	9436065	9436178	.	-	.	ID=CBEC_295471;Parent=CBEC_295461
V	QG2082_V1	intron	9436179	9436273	.	-	0	Parent=CBEC_295461;ID=CBEC_295461_intron
V	QG2082_V1	CDS	9436274	9436349	.	-	0	ID=CBEC_295496;Parent=CBEC_295461
V	QG2082_V1	exon	9436274	9436349	.	-	.	ID=CBEC_295472;Parent=CBEC_295461
V	QG2082_V1	intron	9436350	9436394	.	-	0	Parent=CBEC_295461;ID=CBEC_295461_intron
V	QG2082_V1	CDS	9436395	9436655	.	-	0	ID=CBEC_295497;Parent=CBEC_295461
V	QG2082_V1	exon	9436395	9436655	.	-	.	ID=CBEC_295473;Parent=CBEC_295461
V	QG2082_V1	intron	9436656	9436698	.	-	2	Parent=CBEC_295461;ID=CBEC_295461_intron
V	QG2082_V1	CDS	9436699	9436904	.	-	2	ID=CBEC_295498;Parent=CBEC_295461
V	QG2082_V1	exon	9436699	9436904	.	-	.	ID=CBEC_295474;Parent=CBEC_295461
V	QG2082_V1	intron	9436905	9436947	.	-	2	Parent=CBEC_295461;ID=CBEC_295461_intron
V	QG2082_V1	CDS	9436948	9437100	.	-	2	ID=CBEC_295499;Parent=CBEC_295461
V	QG2082_V1	exon	9436948	9437100	.	-	.	ID=CBEC_295475;Parent=CBEC_295461
V	QG2082_V1	intron	9437101	9437740	.	-	2	Parent=CBEC_295461;ID=CBEC_295461_intron
V	QG2082_V1	CDS	9437741	9437854	.	-	2	ID=CBEC_295500;Parent=CBEC_295461
V	QG2082_V1	exon	9437741	9437854	.	-	.	ID=CBEC_295476;Parent=CBEC_295461
V	QG2082_V1	intron	9437855	9437895	.	-	0	Parent=CBEC_295461;ID=CBEC_295461_intron
V	QG2082_V1	CDS	9437896	9437971	.	-	0	ID=CBEC_295501;Parent=CBEC_295461
V	QG2082_V1	exon	9437896	9437971	.	-	.	ID=CBEC_295477;Parent=CBEC_295461
V	QG2082_V1	intron	9437972	9438014	.	-	0	Parent=CBEC_295461;ID=CBEC_295461_intron
V	QG2082_V1	CDS	9438015	9438275	.	-	0	ID=CBEC_295502;Parent=CBEC_295461
V	QG2082_V1	exon	9438015	9438275	.	-	.	ID=CBEC_295478;Parent=CBEC_295461
V	QG2082_V1	intron	9438276	9438324	.	-	2	Parent=CBEC_295461;ID=CBEC_295461_intron
V	QG2082_V1	CDS	9438325	9438530	.	-	2	ID=CBEC_295503;Parent=CBEC_295461
V	QG2082_V1	exon	9438325	9438530	.	-	.	ID=CBEC_295479;Parent=CBEC_295461
V	QG2082_V1	intron	9438531	9438573	.	-	1	Parent=CBEC_295461;ID=CBEC_295461_intron
V	QG2082_V1	CDS	9438574	9438935	.	-	1	ID=CBEC_295504;Parent=CBEC_295461
V	QG2082_V1	exon	9438574	9438935	.	-	.	ID=CBEC_295480;Parent=CBEC_295461
V	QG2082_V1	intron	9438936	9439487	.	-	0	Parent=CBEC_295461;ID=CBEC_295461_intron
V	QG2082_V1	CDS	9439488	9439630	.	-	0	ID=CBEC_295505;Parent=CBEC_295461
V	QG2082_V1	exon	9439488	9439630	.	-	.	ID=CBEC_295481;Parent=CBEC_295461
V	QG2082_V1	intron	9439631	9439735	.	-	2	Parent=CBEC_295461;ID=CBEC_295461_intron
V	QG2082_V1	CDS	9439736	9439887	.	-	2	ID=CBEC_295506;Parent=CBEC_295461
V	QG2082_V1	exon	9439736	9439887	.	-	.	ID=CBEC_295482;Parent=CBEC_295461
V	QG2082_V1	intron	9439888	9439933	.	-	0	Parent=CBEC_295461;ID=CBEC_295461_intron
V	QG2082_V1	CDS	9439934	9440081	.	-	0	ID=CBEC_295507;Parent=CBEC_295461
V	QG2082_V1	exon	9439934	9440081	.	-	.	ID=CBEC_295483;Parent=CBEC_295461
V	QG2082_V1	intron	9440082	9440127	.	-	1	Parent=CBEC_295461;ID=CBEC_295461_intron
V	QG2082_V1	CDS	9440128	9440536	.	-	1	ID=CBEC_295508;Parent=CBEC_295461
V	QG2082_V1	exon	9440128	9440536	.	-	.	ID=CBEC_295484;Parent=CBEC_295461
V	QG2082_V1	intron	9440537	9440582	.	-	0	Parent=CBEC_295461;ID=CBEC_295461_intron
V	QG2082_V1	CDS	9440583	9440704	.	-	0	ID=CBEC_295509;Parent=CBEC_295461
V	QG2082_V1	exon	9440583	9440704	.	-	.	ID=CBEC_295485;Parent=CBEC_295461
V	QG2082_V1	exon	9440877	9441390	.	-	.	ID=CBEC_295523;Parent=CBEC_295522
V	QG2082_V1	gene	9440877	9442137	.	-	.	ID=CBEC_295521;Name=EVM prediction V.3016;celegans_gene_ids=WBGene00009135;celegans_gene_names=F25H9.2
V	QG2082_V1	mRNA	9440877	9442137	.	-	.	ID=CBEC_295522;Parent=CBEC_295521;Name=EVM prediction V.3016;InterPro=IPR011333,IPR000210;Gene_Ontology=GO:0005515
V	QG2082_V1	three_prime_UTR	9440877	9441091	.	-	.	ID=CBEC_295530;Parent=CBEC_295522
V	QG2082_V1	CDS	9441092	9441390	.	-	2	ID=CBEC_295526;Parent=CBEC_295522
V	QG2082_V1	intron	9441391	9441432	.	-	1	Parent=CBEC_295522;ID=CBEC_295522_intron
V	QG2082_V1	CDS	9441433	9441956	.	-	1	ID=CBEC_295527;Parent=CBEC_295522
V	QG2082_V1	exon	9441433	9441956	.	-	.	ID=CBEC_295524;Parent=CBEC_295522
V	QG2082_V1	intron	9441957	9442002	.	-	0	Parent=CBEC_295522;ID=CBEC_295522_intron
V	QG2082_V1	CDS	9442003	9442109	.	-	0	ID=CBEC_295528;Parent=CBEC_295522
V	QG2082_V1	exon	9442003	9442137	.	-	.	ID=CBEC_295525;Parent=CBEC_295522
V	QG2082_V1	five_prime_UTR	9442110	9442137	.	-	.	ID=CBEC_295529;Parent=CBEC_295522
V	QG2082_V1	CDS	9442268	9442447	.	-	0	ID=CBEC_295551;Parent=CBEC_295542
V	QG2082_V1	exon	9442268	9442447	.	-	.	ID=CBEC_295543;Parent=CBEC_295542
V	QG2082_V1	gene	9442268	9443635	.	-	.	ID=CBEC_295541;Name=EVM prediction V.3017;celegans_gene_ids=WBGene00007909,WBGene00009134,WBGene00009136,WBGene00077698;celegans_gene_names=C34B4.4,lurp-2,lurp-3,lurp-4
V	QG2082_V1	mRNA	9442268	9443635	.	-	.	ID=CBEC_295542;Parent=CBEC_295541;Name=EVM prediction V.3017;InterPro=IPR016054
V	QG2082_V1	intron	9442448	9442494	.	-	2	Parent=CBEC_295542;ID=CBEC_295542_intron
V	QG2082_V1	CDS	9442495	9442604	.	-	2	ID=CBEC_295552;Parent=CBEC_295542
V	QG2082_V1	exon	9442495	9442604	.	-	.	ID=CBEC_295544;Parent=CBEC_295542
V	QG2082_V1	intron	9442605	9442645	.	-	0	Parent=CBEC_295542;ID=CBEC_295542_intron
V	QG2082_V1	CDS	9442646	9442820	.	-	0	ID=CBEC_295553;Parent=CBEC_295542
V	QG2082_V1	exon	9442646	9442820	.	-	.	ID=CBEC_295545;Parent=CBEC_295542
V	QG2082_V1	intron	9442821	9442860	.	-	0	Parent=CBEC_295542;ID=CBEC_295542_intron
V	QG2082_V1	CDS	9442861	9443067	.	-	0	ID=CBEC_295554;Parent=CBEC_295542
V	QG2082_V1	exon	9442861	9443067	.	-	.	ID=CBEC_295546;Parent=CBEC_295542
V	QG2082_V1	intron	9443068	9443112	.	-	1	Parent=CBEC_295542;ID=CBEC_295542_intron
V	QG2082_V1	CDS	9443113	9443245	.	-	1	ID=CBEC_295555;Parent=CBEC_295542
V	QG2082_V1	exon	9443113	9443245	.	-	.	ID=CBEC_295547;Parent=CBEC_295542
V	QG2082_V1	intron	9443246	9443295	.	-	0	Parent=CBEC_295542;ID=CBEC_295542_intron
V	QG2082_V1	CDS	9443296	9443372	.	-	0	ID=CBEC_295556;Parent=CBEC_295542
V	QG2082_V1	exon	9443296	9443372	.	-	.	ID=CBEC_295548;Parent=CBEC_295542
V	QG2082_V1	intron	9443373	9443419	.	-	1	Parent=CBEC_295542;ID=CBEC_295542_intron
V	QG2082_V1	CDS	9443420	9443471	.	-	1	ID=CBEC_295557;Parent=CBEC_295542
V	QG2082_V1	exon	9443420	9443471	.	-	.	ID=CBEC_295549;Parent=CBEC_295542
V	QG2082_V1	intron	9443472	9443519	.	-	0	Parent=CBEC_295542;ID=CBEC_295542_intron
V	QG2082_V1	CDS	9443520	9443635	.	-	0	ID=CBEC_295558;Parent=CBEC_295542
V	QG2082_V1	exon	9443520	9443635	.	-	.	ID=CBEC_295550;Parent=CBEC_295542
V	QG2082_V1	CDS	9443771	9443959	.	-	0	ID=CBEC_295583;Parent=CBEC_295570
V	QG2082_V1	exon	9443771	9443959	.	-	.	ID=CBEC_295571;Parent=CBEC_295570
V	QG2082_V1	gene	9443771	9446284	.	-	.	ID=CBEC_295569;Name=EVM prediction V.3018;celegans_gene_ids=WBGene00007909,WBGene00009134,WBGene00009136,WBGene00077698;celegans_gene_names=C34B4.4,lurp-2,lurp-3,lurp-4
V	QG2082_V1	mRNA	9443771	9446284	.	-	.	ID=CBEC_295570;Parent=CBEC_295569;Name=EVM prediction V.3018;InterPro=IPR045860,IPR016054
V	QG2082_V1	intron	9443960	9444002	.	-	2	Parent=CBEC_295570;ID=CBEC_295570_intron
V	QG2082_V1	CDS	9444003	9444118	.	-	2	ID=CBEC_295584;Parent=CBEC_295570
V	QG2082_V1	exon	9444003	9444118	.	-	.	ID=CBEC_295572;Parent=CBEC_295570
V	QG2082_V1	intron	9444119	9444174	.	-	0	Parent=CBEC_295570;ID=CBEC_295570_intron
V	QG2082_V1	CDS	9444175	9444328	.	-	0	ID=CBEC_295585;Parent=CBEC_295570
V	QG2082_V1	exon	9444175	9444328	.	-	.	ID=CBEC_295573;Parent=CBEC_295570
V	QG2082_V1	intron	9444329	9444368	.	-	0	Parent=CBEC_295570;ID=CBEC_295570_intron
V	QG2082_V1	CDS	9444369	9444563	.	-	0	ID=CBEC_295586;Parent=CBEC_295570
V	QG2082_V1	exon	9444369	9444563	.	-	.	ID=CBEC_295574;Parent=CBEC_295570
V	QG2082_V1	intron	9444564	9444610	.	-	1	Parent=CBEC_295570;ID=CBEC_295570_intron
V	QG2082_V1	CDS	9444611	9444743	.	-	1	ID=CBEC_295587;Parent=CBEC_295570
V	QG2082_V1	exon	9444611	9444743	.	-	.	ID=CBEC_295575;Parent=CBEC_295570
V	QG2082_V1	intron	9444744	9444789	.	-	0	Parent=CBEC_295570;ID=CBEC_295570_intron
V	QG2082_V1	CDS	9444790	9444866	.	-	0	ID=CBEC_295588;Parent=CBEC_295570
V	QG2082_V1	exon	9444790	9444866	.	-	.	ID=CBEC_295576;Parent=CBEC_295570
V	QG2082_V1	intron	9444867	9445310	.	-	0	Parent=CBEC_295570;ID=CBEC_295570_intron
V	QG2082_V1	CDS	9445311	9445418	.	-	0	ID=CBEC_295589;Parent=CBEC_295570
V	QG2082_V1	exon	9445311	9445418	.	-	.	ID=CBEC_295577;Parent=CBEC_295570
V	QG2082_V1	intron	9445419	9445463	.	-	2	Parent=CBEC_295570;ID=CBEC_295570_intron
V	QG2082_V1	CDS	9445464	9445573	.	-	2	ID=CBEC_295590;Parent=CBEC_295570
V	QG2082_V1	exon	9445464	9445573	.	-	.	ID=CBEC_295578;Parent=CBEC_295570
V	QG2082_V1	intron	9445574	9445615	.	-	0	Parent=CBEC_295570;ID=CBEC_295570_intron
V	QG2082_V1	CDS	9445616	9445805	.	-	0	ID=CBEC_295591;Parent=CBEC_295570
V	QG2082_V1	exon	9445616	9445805	.	-	.	ID=CBEC_295579;Parent=CBEC_295570
V	QG2082_V1	intron	9445806	9445848	.	-	0	Parent=CBEC_295570;ID=CBEC_295570_intron
V	QG2082_V1	CDS	9445849	9446046	.	-	0	ID=CBEC_295592;Parent=CBEC_295570
V	QG2082_V1	exon	9445849	9446046	.	-	.	ID=CBEC_295580;Parent=CBEC_295570
V	QG2082_V1	intron	9446047	9446087	.	-	1	Parent=CBEC_295570;ID=CBEC_295570_intron
V	QG2082_V1	CDS	9446088	9446220	.	-	1	ID=CBEC_295593;Parent=CBEC_295570
V	QG2082_V1	exon	9446088	9446220	.	-	.	ID=CBEC_295581;Parent=CBEC_295570
V	QG2082_V1	intron	9446221	9446267	.	-	0	Parent=CBEC_295570;ID=CBEC_295570_intron
V	QG2082_V1	CDS	9446268	9446284	.	-	0	ID=CBEC_295594;Parent=CBEC_295570
V	QG2082_V1	exon	9446268	9446284	.	-	.	ID=CBEC_295582;Parent=CBEC_295570
V	QG2082_V1	CDS	9447918	9448032	.	-	1	ID=CBEC_295615;Parent=CBEC_295606
V	QG2082_V1	exon	9447918	9448032	.	-	.	ID=CBEC_295607;Parent=CBEC_295606
V	QG2082_V1	gene	9447918	9450645	.	-	.	ID=CBEC_295605;Name=EVM prediction V.3019;celegans_gene_ids=WBGene00007907;celegans_gene_names=C34B4.2
V	QG2082_V1	mRNA	9447918	9450645	.	-	.	ID=CBEC_295606;Parent=CBEC_295605;Name=EVM prediction V.3019;InterPro=IPR001766,IPR036388,IPR036390;Gene_Ontology=GO:0003700,GO:0043565,GO:0006355
V	QG2082_V1	intron	9448033	9448079	.	-	1	Parent=CBEC_295606;ID=CBEC_295606_intron
V	QG2082_V1	CDS	9448080	9448304	.	-	1	ID=CBEC_295616;Parent=CBEC_295606
V	QG2082_V1	exon	9448080	9448304	.	-	.	ID=CBEC_295608;Parent=CBEC_295606
V	QG2082_V1	intron	9448305	9448890	.	-	0	Parent=CBEC_295606;ID=CBEC_295606_intron
V	QG2082_V1	repeat_region	9448591	9448614	.	.	.	X=AGAn_189XXXXSimple_repeat;ID=AGAn_189XXXXSimple_repeat;intact=TRUE
V	QG2082_V1	CDS	9448891	9449039	.	-	0	ID=CBEC_295617;Parent=CBEC_295606
V	QG2082_V1	exon	9448891	9449039	.	-	.	ID=CBEC_295609;Parent=CBEC_295606
V	QG2082_V1	intron	9449040	9449895	.	-	0	Parent=CBEC_295606;ID=CBEC_295606_intron
V	QG2082_V1	CDS	9449896	9449994	.	-	0	ID=CBEC_295618;Parent=CBEC_295606
V	QG2082_V1	exon	9449896	9449994	.	-	.	ID=CBEC_295610;Parent=CBEC_295606
V	QG2082_V1	intron	9449995	9450042	.	-	2	Parent=CBEC_295606;ID=CBEC_295606_intron
V	QG2082_V1	CDS	9450043	9450155	.	-	2	ID=CBEC_295619;Parent=CBEC_295606
V	QG2082_V1	exon	9450043	9450155	.	-	.	ID=CBEC_295611;Parent=CBEC_295606
V	QG2082_V1	intron	9450156	9450202	.	-	2	Parent=CBEC_295606;ID=CBEC_295606_intron
V	QG2082_V1	CDS	9450203	9450316	.	-	2	ID=CBEC_295620;Parent=CBEC_295606
V	QG2082_V1	exon	9450203	9450316	.	-	.	ID=CBEC_295612;Parent=CBEC_295606
V	QG2082_V1	intron	9450317	9450370	.	-	2	Parent=CBEC_295606;ID=CBEC_295606_intron
V	QG2082_V1	CDS	9450371	9450493	.	-	2	ID=CBEC_295621;Parent=CBEC_295606
V	QG2082_V1	exon	9450371	9450493	.	-	.	ID=CBEC_295613;Parent=CBEC_295606
V	QG2082_V1	intron	9450494	9450539	.	-	0	Parent=CBEC_295606;ID=CBEC_295606_intron
V	QG2082_V1	CDS	9450540	9450645	.	-	0	ID=CBEC_295622;Parent=CBEC_295606
V	QG2082_V1	exon	9450540	9450645	.	-	.	ID=CBEC_295614;Parent=CBEC_295606
V	QG2082_V1	repeat_region	9452376	9452411	.	.	.	X=TTCn_307XXXXSimple_repeat;ID=TTCn_307XXXXSimple_repeat;intact=TRUE
V	QG2082_V1	repeat_region	9456925	9456966	.	.	.	X=CTTn_553XXXXSimple_repeat;ID=CTTn_553XXXXSimple_repeat;intact=TRUE
V	QG2082_V1	repeat_region	9458440	9458475	.	.	.	X=TCATTTn_3XXXXSimple_repeat;ID=TCATTTn_3XXXXSimple_repeat;intact=TRUE
V	QG2082_V1	exon	9461194	9461311	.	+	.	ID=CBEC_295635;Parent=CBEC_295634
V	QG2082_V1	five_prime_UTR	9461194	9461283	.	+	.	ID=CBEC_295649;Parent=CBEC_295634
V	QG2082_V1	gene	9461194	9464342	.	+	.	ID=CBEC_295633;Name=EVM prediction V.3020;celegans_gene_ids=WBGene00007908;celegans_gene_names=C34B4.3
V	QG2082_V1	mRNA	9461194	9464342	.	+	.	ID=CBEC_295634;Parent=CBEC_295633;Name=EVM prediction V.3020;InterPro=IPR019426
V	QG2082_V1	CDS	9461284	9461311	.	+	0	ID=CBEC_295642;Parent=CBEC_295634
V	QG2082_V1	intron	9461312	9461925	.	+	2	Parent=CBEC_295634;ID=CBEC_295634_intron
V	QG2082_V1	CDS	9461926	9462203	.	+	2	ID=CBEC_295643;Parent=CBEC_295634
V	QG2082_V1	exon	9461926	9462203	.	+	.	ID=CBEC_295636;Parent=CBEC_295634
V	QG2082_V1	intron	9462204	9462246	.	+	0	Parent=CBEC_295634;ID=CBEC_295634_intron
V	QG2082_V1	CDS	9462247	9462405	.	+	0	ID=CBEC_295644;Parent=CBEC_295634
V	QG2082_V1	exon	9462247	9462405	.	+	.	ID=CBEC_295637;Parent=CBEC_295634
V	QG2082_V1	intron	9462406	9462968	.	+	0	Parent=CBEC_295634;ID=CBEC_295634_intron
V	QG2082_V1	CDS	9462969	9463132	.	+	0	ID=CBEC_295645;Parent=CBEC_295634
V	QG2082_V1	exon	9462969	9463132	.	+	.	ID=CBEC_295638;Parent=CBEC_295634
V	QG2082_V1	intron	9463133	9463593	.	+	1	Parent=CBEC_295634;ID=CBEC_295634_intron
V	QG2082_V1	CDS	9463594	9463845	.	+	1	ID=CBEC_295646;Parent=CBEC_295634
V	QG2082_V1	exon	9463594	9463845	.	+	.	ID=CBEC_295639;Parent=CBEC_295634
V	QG2082_V1	intron	9463846	9463891	.	+	1	Parent=CBEC_295634;ID=CBEC_295634_intron
V	QG2082_V1	CDS	9463892	9463966	.	+	1	ID=CBEC_295647;Parent=CBEC_295634
V	QG2082_V1	exon	9463892	9463966	.	+	.	ID=CBEC_295640;Parent=CBEC_295634
V	QG2082_V1	intron	9463967	9464010	.	+	1	Parent=CBEC_295634;ID=CBEC_295634_intron
V	QG2082_V1	CDS	9464011	9464134	.	+	1	ID=CBEC_295648;Parent=CBEC_295634
V	QG2082_V1	exon	9464011	9464342	.	+	.	ID=CBEC_295641;Parent=CBEC_295634
V	QG2082_V1	three_prime_UTR	9464135	9464342	.	+	.	ID=CBEC_295650;Parent=CBEC_295634
V	QG2082_V1	repeat_region	9464138	9464173	.	.	.	X=CTTATCAn_30XXXXSimple_repeat;ID=CTTATCAn_30XXXXSimple_repeat;intact=TRUE
V	QG2082_V1	CDS	9464581	9464705	.	+	0	ID=CBEC_295671;Parent=CBEC_295662
V	QG2082_V1	exon	9464581	9464705	.	+	.	ID=CBEC_295663;Parent=CBEC_295662
V	QG2082_V1	gene	9464581	9466009	.	+	.	ID=CBEC_295661;Name=EVM prediction V.3021
V	QG2082_V1	mRNA	9464581	9466009	.	+	.	ID=CBEC_295662;Parent=CBEC_295661;Name=EVM prediction V.3021
V	QG2082_V1	intron	9464706	9464747	.	+	1	Parent=CBEC_295662;ID=CBEC_295662_intron
V	QG2082_V1	CDS	9464748	9464936	.	+	1	ID=CBEC_295672;Parent=CBEC_295662
V	QG2082_V1	exon	9464748	9464936	.	+	.	ID=CBEC_295664;Parent=CBEC_295662
V	QG2082_V1	intron	9464937	9464979	.	+	1	Parent=CBEC_295662;ID=CBEC_295662_intron
V	QG2082_V1	CDS	9464980	9465226	.	+	1	ID=CBEC_295673;Parent=CBEC_295662
V	QG2082_V1	exon	9464980	9465226	.	+	.	ID=CBEC_295665;Parent=CBEC_295662
V	QG2082_V1	intron	9465227	9465273	.	+	0	Parent=CBEC_295662;ID=CBEC_295662_intron
V	QG2082_V1	CDS	9465274	9465359	.	+	0	ID=CBEC_295674;Parent=CBEC_295662
V	QG2082_V1	exon	9465274	9465359	.	+	.	ID=CBEC_295666;Parent=CBEC_295662
V	QG2082_V1	intron	9465360	9465401	.	+	1	Parent=CBEC_295662;ID=CBEC_295662_intron
V	QG2082_V1	CDS	9465402	9465591	.	+	1	ID=CBEC_295675;Parent=CBEC_295662
V	QG2082_V1	exon	9465402	9465591	.	+	.	ID=CBEC_295667;Parent=CBEC_295662
V	QG2082_V1	intron	9465592	9465631	.	+	0	Parent=CBEC_295662;ID=CBEC_295662_intron
V	QG2082_V1	CDS	9465632	9465711	.	+	0	ID=CBEC_295676;Parent=CBEC_295662
V	QG2082_V1	exon	9465632	9465711	.	+	.	ID=CBEC_295668;Parent=CBEC_295662
V	QG2082_V1	intron	9465712	9465754	.	+	1	Parent=CBEC_295662;ID=CBEC_295662_intron
V	QG2082_V1	CDS	9465755	9465893	.	+	1	ID=CBEC_295677;Parent=CBEC_295662
V	QG2082_V1	exon	9465755	9465893	.	+	.	ID=CBEC_295669;Parent=CBEC_295662
V	QG2082_V1	intron	9465894	9465937	.	+	0	Parent=CBEC_295662;ID=CBEC_295662_intron
V	QG2082_V1	CDS	9465938	9466009	.	+	0	ID=CBEC_295678;Parent=CBEC_295662
V	QG2082_V1	exon	9465938	9466009	.	+	.	ID=CBEC_295670;Parent=CBEC_295662
V	QG2082_V1	CDS	9466374	9466418	.	+	0	ID=CBEC_295702;Parent=CBEC_295690
V	QG2082_V1	exon	9466374	9466418	.	+	.	ID=CBEC_295691;Parent=CBEC_295690
V	QG2082_V1	gene	9466374	9468641	.	+	.	ID=CBEC_295689;Name=EVM prediction V.3022
V	QG2082_V1	mRNA	9466374	9468641	.	+	.	ID=CBEC_295690;Parent=CBEC_295689;Name=EVM prediction V.3022
V	QG2082_V1	intron	9466419	9466461	.	+	0	Parent=CBEC_295690;ID=CBEC_295690_intron
V	QG2082_V1	CDS	9466462	9466772	.	+	0	ID=CBEC_295703;Parent=CBEC_295690
V	QG2082_V1	exon	9466462	9466772	.	+	.	ID=CBEC_295692;Parent=CBEC_295690
V	QG2082_V1	repeat_region	9466535	9466611	.	.	.	X=AGGCGAn_3XXXXSimple_repeat;ID=AGGCGAn_3XXXXSimple_repeat;intact=TRUE
V	QG2082_V1	intron	9466773	9466900	.	+	1	Parent=CBEC_295690;ID=CBEC_295690_intron
V	QG2082_V1	CDS	9466901	9467060	.	+	1	ID=CBEC_295704;Parent=CBEC_295690
V	QG2082_V1	exon	9466901	9467060	.	+	.	ID=CBEC_295693;Parent=CBEC_295690
V	QG2082_V1	intron	9467061	9467105	.	+	0	Parent=CBEC_295690;ID=CBEC_295690_intron
V	QG2082_V1	CDS	9467106	9467224	.	+	0	ID=CBEC_295705;Parent=CBEC_295690
V	QG2082_V1	exon	9467106	9467224	.	+	.	ID=CBEC_295694;Parent=CBEC_295690
V	QG2082_V1	intron	9467225	9467269	.	+	1	Parent=CBEC_295690;ID=CBEC_295690_intron
V	QG2082_V1	CDS	9467270	9467480	.	+	1	ID=CBEC_295706;Parent=CBEC_295690
V	QG2082_V1	exon	9467270	9467480	.	+	.	ID=CBEC_295695;Parent=CBEC_295690
V	QG2082_V1	repeat_region	9467397	9467458	.	.	.	X=GATGGAn_6XXXXSimple_repeat;ID=GATGGAn_6XXXXSimple_repeat;intact=TRUE
V	QG2082_V1	intron	9467481	9467526	.	+	0	Parent=CBEC_295690;ID=CBEC_295690_intron
V	QG2082_V1	CDS	9467527	9467763	.	+	0	ID=CBEC_295707;Parent=CBEC_295690
V	QG2082_V1	exon	9467527	9467763	.	+	.	ID=CBEC_295696;Parent=CBEC_295690
V	QG2082_V1	intron	9467764	9467808	.	+	0	Parent=CBEC_295690;ID=CBEC_295690_intron
V	QG2082_V1	CDS	9467809	9467931	.	+	0	ID=CBEC_295708;Parent=CBEC_295690
V	QG2082_V1	exon	9467809	9467931	.	+	.	ID=CBEC_295697;Parent=CBEC_295690
V	QG2082_V1	intron	9467932	9467977	.	+	0	Parent=CBEC_295690;ID=CBEC_295690_intron
V	QG2082_V1	CDS	9467978	9468090	.	+	0	ID=CBEC_295709;Parent=CBEC_295690
V	QG2082_V1	exon	9467978	9468090	.	+	.	ID=CBEC_295698;Parent=CBEC_295690
V	QG2082_V1	intron	9468091	9468134	.	+	1	Parent=CBEC_295690;ID=CBEC_295690_intron
V	QG2082_V1	CDS	9468135	9468321	.	+	1	ID=CBEC_295710;Parent=CBEC_295690
V	QG2082_V1	exon	9468135	9468321	.	+	.	ID=CBEC_295699;Parent=CBEC_295690
V	QG2082_V1	intron	9468322	9468365	.	+	0	Parent=CBEC_295690;ID=CBEC_295690_intron
V	QG2082_V1	CDS	9468366	9468445	.	+	0	ID=CBEC_295711;Parent=CBEC_295690
V	QG2082_V1	exon	9468366	9468445	.	+	.	ID=CBEC_295700;Parent=CBEC_295690
V	QG2082_V1	intron	9468446	9468490	.	+	1	Parent=CBEC_295690;ID=CBEC_295690_intron
V	QG2082_V1	CDS	9468491	9468641	.	+	1	ID=CBEC_295712;Parent=CBEC_295690
V	QG2082_V1	exon	9468491	9468641	.	+	.	ID=CBEC_295701;Parent=CBEC_295690
V	QG2082_V1	repeat_region	9469951	9469984	.	.	.	X=GGATGn_1XXXXSimple_repeat;ID=GGATGn_1XXXXSimple_repeat;intact=TRUE
V	QG2082_V1	repeat_region	9470187	9470220	.	.	.	X=GGATGn_2XXXXSimple_repeat;ID=GGATGn_2XXXXSimple_repeat;intact=TRUE
V	QG2082_V1	repeat_region	9470667	9470700	.	.	.	X=GGATGn_3XXXXSimple_repeat;ID=GGATGn_3XXXXSimple_repeat;intact=TRUE
V	QG2082_V1	repeat_region	9471147	9471180	.	.	.	X=GGATGn_4XXXXSimple_repeat;ID=GGATGn_4XXXXSimple_repeat;intact=TRUE
V	QG2082_V1	repeat_region	9471627	9471660	.	.	.	X=GGATGn_5XXXXSimple_repeat;ID=GGATGn_5XXXXSimple_repeat;intact=TRUE
V	QG2082_V1	repeat_region	9471863	9471896	.	.	.	X=GGATGn_6XXXXSimple_repeat;ID=GGATGn_6XXXXSimple_repeat;intact=TRUE
V	QG2082_V1	repeat_region	9472099	9472132	.	.	.	X=GGATGn_7XXXXSimple_repeat;ID=GGATGn_7XXXXSimple_repeat;intact=TRUE
V	QG2082_V1	repeat_region	9472335	9472368	.	.	.	X=GGATGn_8XXXXSimple_repeat;ID=GGATGn_8XXXXSimple_repeat;intact=TRUE
V	QG2082_V1	repeat_region	9472571	9472604	.	.	.	X=GGATGn_9XXXXSimple_repeat;ID=GGATGn_9XXXXSimple_repeat;intact=TRUE
V	QG2082_V1	CDS	9473887	9473890	.	+	0	ID=CBEC_295732;Parent=CBEC_295724
V	QG2082_V1	exon	9473887	9473890	.	+	.	ID=CBEC_295725;Parent=CBEC_295724
V	QG2082_V1	gene	9473887	9476692	.	+	.	ID=CBEC_295723;Name=EVM prediction V.3023;celegans_gene_ids=WBGene00005652;celegans_gene_names=srr-1
V	QG2082_V1	mRNA	9473887	9476692	.	+	.	ID=CBEC_295724;Parent=CBEC_295723;Name=EVM prediction V.3023;InterPro=IPR004950
V	QG2082_V1	intron	9473891	9475162	.	+	2	Parent=CBEC_295724;ID=CBEC_295724_intron
V	QG2082_V1	CDS	9475163	9475298	.	+	2	ID=CBEC_295733;Parent=CBEC_295724
V	QG2082_V1	exon	9475163	9475298	.	+	.	ID=CBEC_295726;Parent=CBEC_295724
V	QG2082_V1	intron	9475299	9475340	.	+	1	Parent=CBEC_295724;ID=CBEC_295724_intron
V	QG2082_V1	CDS	9475341	9475479	.	+	1	ID=CBEC_295734;Parent=CBEC_295724
V	QG2082_V1	exon	9475341	9475479	.	+	.	ID=CBEC_295727;Parent=CBEC_295724
V	QG2082_V1	intron	9475480	9475522	.	+	0	Parent=CBEC_295724;ID=CBEC_295724_intron
V	QG2082_V1	CDS	9475523	9475984	.	+	0	ID=CBEC_295735;Parent=CBEC_295724
V	QG2082_V1	exon	9475523	9475984	.	+	.	ID=CBEC_295728;Parent=CBEC_295724
V	QG2082_V1	intron	9475985	9476028	.	+	0	Parent=CBEC_295724;ID=CBEC_295724_intron
V	QG2082_V1	CDS	9476029	9476177	.	+	0	ID=CBEC_295736;Parent=CBEC_295724
V	QG2082_V1	exon	9476029	9476177	.	+	.	ID=CBEC_295729;Parent=CBEC_295724
V	QG2082_V1	intron	9476178	9476221	.	+	1	Parent=CBEC_295724;ID=CBEC_295724_intron
V	QG2082_V1	CDS	9476222	9476333	.	+	1	ID=CBEC_295737;Parent=CBEC_295724
V	QG2082_V1	exon	9476222	9476333	.	+	.	ID=CBEC_295730;Parent=CBEC_295724
V	QG2082_V1	intron	9476334	9476458	.	+	0	Parent=CBEC_295724;ID=CBEC_295724_intron
V	QG2082_V1	CDS	9476459	9476692	.	+	0	ID=CBEC_295738;Parent=CBEC_295724
V	QG2082_V1	exon	9476459	9476692	.	+	.	ID=CBEC_295731;Parent=CBEC_295724
V	QG2082_V1	repeat_region	9476753	9476786	.	.	.	X=A-rich_2198XXXXA-rich;ID=A-rich_2198XXXXA-rich;intact=TRUE
V	QG2082_V1	CDS	9476966	9477131	.	+	0	ID=CBEC_295753;Parent=CBEC_295750
V	QG2082_V1	exon	9476966	9477131	.	+	.	ID=CBEC_295751;Parent=CBEC_295750
V	QG2082_V1	gene	9476966	9477260	.	+	.	ID=CBEC_295749;Name=EVM prediction V.3024;celegans_gene_ids=WBGene00077788;celegans_gene_names=W07G4.8
V	QG2082_V1	mRNA	9476966	9477260	.	+	.	ID=CBEC_295750;Parent=CBEC_295749;Name=EVM prediction V.3024
V	QG2082_V1	intron	9477132	9477174	.	+	2	Parent=CBEC_295750;ID=CBEC_295750_intron
V	QG2082_V1	CDS	9477175	9477260	.	+	2	ID=CBEC_295754;Parent=CBEC_295750
V	QG2082_V1	exon	9477175	9477260	.	+	.	ID=CBEC_295752;Parent=CBEC_295750
V	QG2082_V1	exon	9477263	9477475	.	-	.	ID=CBEC_295767;Parent=CBEC_295766
V	QG2082_V1	gene	9477263	9478591	.	-	.	ID=CBEC_295765;Name=EVM prediction V.3025;celegans_gene_ids=WBGene00012339;celegans_gene_names=W07G4.5
V	QG2082_V1	mRNA	9477263	9478591	.	-	.	ID=CBEC_295766;Parent=CBEC_295765;Name=EVM prediction V.3025
V	QG2082_V1	three_prime_UTR	9477263	9477318	.	-	.	ID=CBEC_295775;Parent=CBEC_295766
V	QG2082_V1	CDS	9477319	9477475	.	-	1	ID=CBEC_295771;Parent=CBEC_295766
V	QG2082_V1	intron	9477476	9477522	.	-	2	Parent=CBEC_295766;ID=CBEC_295766_intron
V	QG2082_V1	CDS	9477523	9478147	.	-	2	ID=CBEC_295772;Parent=CBEC_295766
V	QG2082_V1	exon	9477523	9478147	.	-	.	ID=CBEC_295768;Parent=CBEC_295766
V	QG2082_V1	intron	9478148	9478202	.	-	2	Parent=CBEC_295766;ID=CBEC_295766_intron
V	QG2082_V1	CDS	9478203	9478457	.	-	2	ID=CBEC_295773;Parent=CBEC_295766
V	QG2082_V1	exon	9478203	9478457	.	-	.	ID=CBEC_295769;Parent=CBEC_295766
V	QG2082_V1	intron	9478458	9478554	.	-	0	Parent=CBEC_295766;ID=CBEC_295766_intron
V	QG2082_V1	CDS	9478555	9478591	.	-	0	ID=CBEC_295774;Parent=CBEC_295766
V	QG2082_V1	exon	9478555	9478591	.	-	.	ID=CBEC_295770;Parent=CBEC_295766
V	QG2082_V1	exon	9479869	9480296	.	-	.	ID=CBEC_295788;Parent=CBEC_295787
V	QG2082_V1	gene	9479869	9482283	.	-	.	ID=CBEC_295786;Name=EVM prediction V.3026;celegans_gene_ids=WBGene00002250;celegans_gene_names=lap-2
V	QG2082_V1	mRNA	9479869	9482283	.	-	.	ID=CBEC_295787;Parent=CBEC_295786;Name=EVM prediction V.3026;InterPro=IPR011356,IPR000819;Gene_Ontology=GO:0030145,GO:0070006,GO:0019538,GO:0005737,GO:0046872,GO:0006508
V	QG2082_V1	three_prime_UTR	9479869	9480143	.	-	.	ID=CBEC_295796;Parent=CBEC_295787
V	QG2082_V1	repeat_region	9479903	9479941	.	.	.	X=GA-rich_1634XXXXGA-rich;ID=GA-rich_1634XXXXGA-rich;intact=TRUE
V	QG2082_V1	CDS	9480144	9480296	.	-	0	ID=CBEC_295792;Parent=CBEC_295787
V	QG2082_V1	intron	9480297	9480347	.	-	0	Parent=CBEC_295787;ID=CBEC_295787_intron
V	QG2082_V1	CDS	9480348	9481274	.	-	0	ID=CBEC_295793;Parent=CBEC_295787
V	QG2082_V1	exon	9480348	9481274	.	-	.	ID=CBEC_295789;Parent=CBEC_295787
V	QG2082_V1	intron	9481275	9481321	.	-	1	Parent=CBEC_295787;ID=CBEC_295787_intron
V	QG2082_V1	CDS	9481322	9481490	.	-	1	ID=CBEC_295794;Parent=CBEC_295787
V	QG2082_V1	exon	9481322	9481490	.	-	.	ID=CBEC_295790;Parent=CBEC_295787
V	QG2082_V1	intron	9481491	9481963	.	-	0	Parent=CBEC_295787;ID=CBEC_295787_intron
V	QG2082_V1	CDS	9481964	9482283	.	-	0	ID=CBEC_295795;Parent=CBEC_295787
V	QG2082_V1	exon	9481964	9482283	.	-	.	ID=CBEC_295791;Parent=CBEC_295787
V	QG2082_V1	exon	9484048	9484186	.	+	.	ID=CBEC_295809;Parent=CBEC_295808
V	QG2082_V1	exon	9484048	9484186	.	+	.	ID=CBEC_295828;Parent=CBEC_295827
V	QG2082_V1	five_prime_UTR	9484048	9484066	.	+	.	ID=CBEC_295825;Parent=CBEC_295808
V	QG2082_V1	five_prime_UTR	9484048	9484186	.	+	.	ID=CBEC_295841;Parent=CBEC_295827
V	QG2082_V1	gene	9484048	9487183	.	+	.	ID=CBEC_295807;Name=EVM prediction V.3027;celegans_gene_ids=WBGene00012337;celegans_gene_names=scyl-1
V	QG2082_V1	mRNA	9484048	9487183	.	+	.	ID=CBEC_295808;Parent=CBEC_295807;Name=EVM prediction V.3027;InterPro=IPR011009,IPR000357,IPR011989,IPR000719,IPR016024;Gene_Ontology=GO:0005515,GO:0004672,GO:0005524,GO:0006468
V	QG2082_V1	mRNA	9484048	9487183	.	+	.	ID=CBEC_295827;Parent=CBEC_295807;Name=EVM prediction V.3027;InterPro=IPR000357,IPR016024,IPR011989;Gene_Ontology=GO:0005515
V	QG2082_V1	CDS	9484067	9484186	.	+	0	ID=CBEC_295817;Parent=CBEC_295808
V	QG2082_V1	intron	9484187	9484234	.	+	0	Parent=CBEC_295808;ID=CBEC_295808_intron
V	QG2082_V1	CDS	9484235	9484357	.	+	0	ID=CBEC_295818;Parent=CBEC_295808
V	QG2082_V1	exon	9484235	9484357	.	+	.	ID=CBEC_295810;Parent=CBEC_295808
V	QG2082_V1	exon	9484235	9484525	.	+	.	ID=CBEC_295829;Parent=CBEC_295827
V	QG2082_V1	five_prime_UTR	9484235	9484510	.	+	.	ID=CBEC_295842;Parent=CBEC_295827
V	QG2082_V1	intron	9484358	9484402	.	+	0	Parent=CBEC_295808;ID=CBEC_295808_intron
V	QG2082_V1	CDS	9484403	9484525	.	+	0	ID=CBEC_295819;Parent=CBEC_295808
V	QG2082_V1	exon	9484403	9484525	.	+	.	ID=CBEC_295811;Parent=CBEC_295808
V	QG2082_V1	CDS	9484511	9484525	.	+	0	ID=CBEC_295835;Parent=CBEC_295827
V	QG2082_V1	intron	9484526	9484576	.	+	0	Parent=CBEC_295808;ID=CBEC_295808_intron
V	QG2082_V1	intron	9484526	9484576	.	+	0	Parent=CBEC_295827;ID=CBEC_295827_intron
V	QG2082_V1	CDS	9484577	9484874	.	+	0	ID=CBEC_295820;Parent=CBEC_295808
V	QG2082_V1	CDS	9484577	9484874	.	+	0	ID=CBEC_295836;Parent=CBEC_295827
V	QG2082_V1	exon	9484577	9484874	.	+	.	ID=CBEC_295812;Parent=CBEC_295808
V	QG2082_V1	exon	9484577	9484874	.	+	.	ID=CBEC_295830;Parent=CBEC_295827
V	QG2082_V1	intron	9484875	9484914	.	+	2	Parent=CBEC_295808;ID=CBEC_295808_intron
V	QG2082_V1	intron	9484875	9484914	.	+	2	Parent=CBEC_295827;ID=CBEC_295827_intron
V	QG2082_V1	CDS	9484915	9485308	.	+	2	ID=CBEC_295821;Parent=CBEC_295808
V	QG2082_V1	CDS	9484915	9485308	.	+	2	ID=CBEC_295837;Parent=CBEC_295827
V	QG2082_V1	exon	9484915	9485308	.	+	.	ID=CBEC_295813;Parent=CBEC_295808
V	QG2082_V1	exon	9484915	9485308	.	+	.	ID=CBEC_295831;Parent=CBEC_295827
V	QG2082_V1	intron	9485309	9485352	.	+	1	Parent=CBEC_295808;ID=CBEC_295808_intron
V	QG2082_V1	intron	9485309	9485352	.	+	1	Parent=CBEC_295827;ID=CBEC_295827_intron
V	QG2082_V1	CDS	9485353	9486035	.	+	1	ID=CBEC_295822;Parent=CBEC_295808
V	QG2082_V1	CDS	9485353	9486035	.	+	1	ID=CBEC_295838;Parent=CBEC_295827
V	QG2082_V1	exon	9485353	9486035	.	+	.	ID=CBEC_295814;Parent=CBEC_295808
V	QG2082_V1	exon	9485353	9486035	.	+	.	ID=CBEC_295832;Parent=CBEC_295827
V	QG2082_V1	intron	9486036	9486084	.	+	2	Parent=CBEC_295808;ID=CBEC_295808_intron
V	QG2082_V1	intron	9486036	9486084	.	+	2	Parent=CBEC_295827;ID=CBEC_295827_intron
V	QG2082_V1	CDS	9486085	9486702	.	+	2	ID=CBEC_295823;Parent=CBEC_295808
V	QG2082_V1	CDS	9486085	9486702	.	+	2	ID=CBEC_295839;Parent=CBEC_295827
V	QG2082_V1	exon	9486085	9486702	.	+	.	ID=CBEC_295815;Parent=CBEC_295808
V	QG2082_V1	exon	9486085	9486702	.	+	.	ID=CBEC_295833;Parent=CBEC_295827
V	QG2082_V1	repeat_region	9486312	9486343	.	.	.	X=TCTGGCn_2XXXXSimple_repeat;ID=TCTGGCn_2XXXXSimple_repeat;intact=TRUE
V	QG2082_V1	intron	9486703	9486749	.	+	2	Parent=CBEC_295808;ID=CBEC_295808_intron
V	QG2082_V1	intron	9486703	9486749	.	+	2	Parent=CBEC_295827;ID=CBEC_295827_intron
V	QG2082_V1	CDS	9486750	9486880	.	+	2	ID=CBEC_295824;Parent=CBEC_295808
V	QG2082_V1	CDS	9486750	9486880	.	+	2	ID=CBEC_295840;Parent=CBEC_295827
V	QG2082_V1	exon	9486750	9487183	.	+	.	ID=CBEC_295816;Parent=CBEC_295808
V	QG2082_V1	exon	9486750	9487183	.	+	.	ID=CBEC_295834;Parent=CBEC_295827
V	QG2082_V1	three_prime_UTR	9486881	9487183	.	+	.	ID=CBEC_295826;Parent=CBEC_295808
V	QG2082_V1	three_prime_UTR	9486881	9487183	.	+	.	ID=CBEC_295843;Parent=CBEC_295827
V	QG2082_V1	repeat_region	9487016	9487058	.	.	.	X=TTCCTTn_4XXXXSimple_repeat;ID=TTCCTTn_4XXXXSimple_repeat;intact=TRUE
V	QG2082_V1	CDS	9487283	9487355	.	+	0	ID=CBEC_295859;Parent=CBEC_295855
V	QG2082_V1	exon	9487283	9487355	.	+	.	ID=CBEC_295856;Parent=CBEC_295855
V	QG2082_V1	gene	9487283	9487685	.	+	.	ID=CBEC_295854;Name=EVM prediction V.3028;celegans_gene_ids=WBGene00077565;celegans_gene_names=W07G4.7
V	QG2082_V1	mRNA	9487283	9487685	.	+	.	ID=CBEC_295855;Parent=CBEC_295854;Name=EVM prediction V.3028
V	QG2082_V1	intron	9487356	9487432	.	+	2	Parent=CBEC_295855;ID=CBEC_295855_intron
V	QG2082_V1	CDS	9487433	9487557	.	+	2	ID=CBEC_295860;Parent=CBEC_295855
V	QG2082_V1	exon	9487433	9487557	.	+	.	ID=CBEC_295857;Parent=CBEC_295855
V	QG2082_V1	intron	9487558	9487598	.	+	0	Parent=CBEC_295855;ID=CBEC_295855_intron
V	QG2082_V1	CDS	9487599	9487685	.	+	0	ID=CBEC_295861;Parent=CBEC_295855
V	QG2082_V1	exon	9487599	9487685	.	+	.	ID=CBEC_295858;Parent=CBEC_295855
V	QG2082_V1	CDS	9488115	9488546	.	+	0	ID=CBEC_295875;Parent=CBEC_295873
V	QG2082_V1	exon	9488115	9488546	.	+	.	ID=CBEC_295874;Parent=CBEC_295873
V	QG2082_V1	gene	9488115	9488546	.	+	.	ID=CBEC_295872;Name=EVM prediction V.3029
V	QG2082_V1	mRNA	9488115	9488546	.	+	.	ID=CBEC_295873;Parent=CBEC_295872;Name=EVM prediction V.3029
V	QG2082_V1	CDS	9488994	9489122	.	+	0	ID=CBEC_295890;Parent=CBEC_295887
V	QG2082_V1	exon	9488994	9489122	.	+	.	ID=CBEC_295888;Parent=CBEC_295887
V	QG2082_V1	gene	9488994	9489664	.	+	.	ID=CBEC_295886;Name=EVM prediction V.3030
V	QG2082_V1	mRNA	9488994	9489664	.	+	.	ID=CBEC_295887;Parent=CBEC_295886;Name=EVM prediction V.3030;InterPro=IPR003082,IPR036249,IPR010987,IPR040079,IPR036282,IPR004046,IPR004045;Gene_Ontology=GO:0004364
V	QG2082_V1	intron	9489123	9489169	.	+	0	Parent=CBEC_295887;ID=CBEC_295887_intron
V	QG2082_V1	CDS	9489170	9489664	.	+	0	ID=CBEC_295891;Parent=CBEC_295887
V	QG2082_V1	exon	9489170	9489664	.	+	.	ID=CBEC_295889;Parent=CBEC_295887
V	QG2082_V1	CDS	9489704	9489951	.	-	2	ID=CBEC_295906;Parent=CBEC_295903
V	QG2082_V1	exon	9489704	9489951	.	-	.	ID=CBEC_295904;Parent=CBEC_295903
V	QG2082_V1	gene	9489704	9490022	.	-	.	ID=CBEC_295902;Name=EVM prediction V.3031
V	QG2082_V1	mRNA	9489704	9490022	.	-	.	ID=CBEC_295903;Parent=CBEC_295902;Name=EVM prediction V.3031
V	QG2082_V1	repeat_region	9489872	9489931	.	.	.	X=ATGn_27XXXXSimple_repeat;ID=ATGn_27XXXXSimple_repeat;intact=TRUE
V	QG2082_V1	intron	9489952	9489997	.	-	0	Parent=CBEC_295903;ID=CBEC_295903_intron
V	QG2082_V1	CDS	9489998	9490022	.	-	0	ID=CBEC_295907;Parent=CBEC_295903
V	QG2082_V1	exon	9489998	9490022	.	-	.	ID=CBEC_295905;Parent=CBEC_295903
V	QG2082_V1	repeat_region	9490222	9490269	.	.	.	X=GA-rich_1635XXXXGA-rich;ID=GA-rich_1635XXXXGA-rich;intact=TRUE
V	QG2082_V1	CDS	9490347	9490892	.	-	0	ID=CBEC_295942;Parent=CBEC_295919
V	QG2082_V1	exon	9490347	9490892	.	-	.	ID=CBEC_295920;Parent=CBEC_295919
V	QG2082_V1	gene	9490347	9501990	.	-	.	ID=CBEC_295918;Name=EVM prediction V.3032;celegans_gene_ids=WBGene00001475;celegans_gene_names=fmi-1
V	QG2082_V1	mRNA	9490347	9501990	.	-	.	ID=CBEC_295919;Parent=CBEC_295918;Name=EVM prediction V.3032;InterPro=IPR002126,IPR001791,IPR000742,IPR020894,IPR015919,IPR000203,IPR001879,IPR013320,IPR039808,IPR001881,IPR036445,IPR002049;Gene_Ontology=GO:0005509,GO:0007156,GO:0016020,GO:0007155,GO:0005886,GO:0004930,GO:0098609
V	QG2082_V1	intron	9490893	9490941	.	-	0	Parent=CBEC_295919;ID=CBEC_295919_intron
V	QG2082_V1	CDS	9490942	9491508	.	-	0	ID=CBEC_295943;Parent=CBEC_295919
V	QG2082_V1	exon	9490942	9491508	.	-	.	ID=CBEC_295921;Parent=CBEC_295919
V	QG2082_V1	repeat_region	9491335	9491386	.	.	.	X=GATn_70XXXXSimple_repeat;ID=GATn_70XXXXSimple_repeat;intact=TRUE
V	QG2082_V1	intron	9491509	9491554	.	-	0	Parent=CBEC_295919;ID=CBEC_295919_intron
V	QG2082_V1	CDS	9491555	9492511	.	-	0	ID=CBEC_295944;Parent=CBEC_295919
V	QG2082_V1	exon	9491555	9492511	.	-	.	ID=CBEC_295922;Parent=CBEC_295919
V	QG2082_V1	intron	9492512	9492558	.	-	1	Parent=CBEC_295919;ID=CBEC_295919_intron
V	QG2082_V1	CDS	9492559	9493882	.	-	1	ID=CBEC_295945;Parent=CBEC_295919
V	QG2082_V1	exon	9492559	9493882	.	-	.	ID=CBEC_295923;Parent=CBEC_295919
V	QG2082_V1	intron	9493883	9494128	.	-	0	Parent=CBEC_295919;ID=CBEC_295919_intron
V	QG2082_V1	CDS	9494129	9494229	.	-	0	ID=CBEC_295946;Parent=CBEC_295919
V	QG2082_V1	exon	9494129	9494229	.	-	.	ID=CBEC_295924;Parent=CBEC_295919
V	QG2082_V1	intron	9494230	9494278	.	-	0	Parent=CBEC_295919;ID=CBEC_295919_intron
V	QG2082_V1	CDS	9494279	9494389	.	-	0	ID=CBEC_295947;Parent=CBEC_295919
V	QG2082_V1	exon	9494279	9494389	.	-	.	ID=CBEC_295925;Parent=CBEC_295919
V	QG2082_V1	intron	9494390	9494432	.	-	1	Parent=CBEC_295919;ID=CBEC_295919_intron
V	QG2082_V1	CDS	9494433	9494526	.	-	1	ID=CBEC_295948;Parent=CBEC_295919
V	QG2082_V1	exon	9494433	9494526	.	-	.	ID=CBEC_295926;Parent=CBEC_295919
V	QG2082_V1	intron	9494527	9494574	.	-	2	Parent=CBEC_295919;ID=CBEC_295919_intron
V	QG2082_V1	CDS	9494575	9494800	.	-	2	ID=CBEC_295949;Parent=CBEC_295919
V	QG2082_V1	exon	9494575	9494800	.	-	.	ID=CBEC_295927;Parent=CBEC_295919
V	QG2082_V1	intron	9494801	9495236	.	-	2	Parent=CBEC_295919;ID=CBEC_295919_intron
V	QG2082_V1	CDS	9495237	9495362	.	-	2	ID=CBEC_295950;Parent=CBEC_295919
V	QG2082_V1	exon	9495237	9495362	.	-	.	ID=CBEC_295928;Parent=CBEC_295919
V	QG2082_V1	intron	9495363	9495414	.	-	1	Parent=CBEC_295919;ID=CBEC_295919_intron
V	QG2082_V1	CDS	9495415	9495656	.	-	1	ID=CBEC_295951;Parent=CBEC_295919
V	QG2082_V1	exon	9495415	9495656	.	-	.	ID=CBEC_295929;Parent=CBEC_295919
V	QG2082_V1	intron	9495657	9496026	.	-	2	Parent=CBEC_295919;ID=CBEC_295919_intron
V	QG2082_V1	CDS	9496027	9496675	.	-	2	ID=CBEC_295952;Parent=CBEC_295919
V	QG2082_V1	exon	9496027	9496675	.	-	.	ID=CBEC_295930;Parent=CBEC_295919
V	QG2082_V1	intron	9496676	9496723	.	-	1	Parent=CBEC_295919;ID=CBEC_295919_intron
V	QG2082_V1	CDS	9496724	9496983	.	-	1	ID=CBEC_295953;Parent=CBEC_295919
V	QG2082_V1	exon	9496724	9496983	.	-	.	ID=CBEC_295931;Parent=CBEC_295919
V	QG2082_V1	intron	9496984	9497190	.	-	0	Parent=CBEC_295919;ID=CBEC_295919_intron
V	QG2082_V1	CDS	9497191	9497345	.	-	0	ID=CBEC_295954;Parent=CBEC_295919
V	QG2082_V1	exon	9497191	9497345	.	-	.	ID=CBEC_295932;Parent=CBEC_295919
V	QG2082_V1	intron	9497346	9497390	.	-	2	Parent=CBEC_295919;ID=CBEC_295919_intron
V	QG2082_V1	CDS	9497391	9497476	.	-	2	ID=CBEC_295955;Parent=CBEC_295919
V	QG2082_V1	exon	9497391	9497476	.	-	.	ID=CBEC_295933;Parent=CBEC_295919
V	QG2082_V1	intron	9497477	9497722	.	-	0	Parent=CBEC_295919;ID=CBEC_295919_intron
V	QG2082_V1	CDS	9497723	9497936	.	-	0	ID=CBEC_295956;Parent=CBEC_295919
V	QG2082_V1	exon	9497723	9497936	.	-	.	ID=CBEC_295934;Parent=CBEC_295919
V	QG2082_V1	intron	9497937	9497982	.	-	0	Parent=CBEC_295919;ID=CBEC_295919_intron
V	QG2082_V1	CDS	9497983	9498447	.	-	0	ID=CBEC_295957;Parent=CBEC_295919
V	QG2082_V1	exon	9497983	9498447	.	-	.	ID=CBEC_295935;Parent=CBEC_295919
V	QG2082_V1	intron	9498448	9498577	.	-	1	Parent=CBEC_295919;ID=CBEC_295919_intron
V	QG2082_V1	repeat_region	9498485	9498566	.	.	.	X=Cluster658_33XXXXUnknown;ID=Cluster658_33XXXXUnknown;intact=TRUE
V	QG2082_V1	CDS	9498578	9498683	.	-	1	ID=CBEC_295958;Parent=CBEC_295919
V	QG2082_V1	exon	9498578	9498683	.	-	.	ID=CBEC_295936;Parent=CBEC_295919
V	QG2082_V1	intron	9498684	9498730	.	-	0	Parent=CBEC_295919;ID=CBEC_295919_intron
V	QG2082_V1	CDS	9498731	9499422	.	-	0	ID=CBEC_295959;Parent=CBEC_295919
V	QG2082_V1	exon	9498731	9499422	.	-	.	ID=CBEC_295937;Parent=CBEC_295919
V	QG2082_V1	intron	9499423	9500902	.	-	0	Parent=CBEC_295919;ID=CBEC_295919_intron
V	QG2082_V1	CDS	9500903	9501037	.	-	0	ID=CBEC_295960;Parent=CBEC_295919
V	QG2082_V1	exon	9500903	9501037	.	-	.	ID=CBEC_295938;Parent=CBEC_295919
V	QG2082_V1	intron	9501038	9501084	.	-	0	Parent=CBEC_295919;ID=CBEC_295919_intron
V	QG2082_V1	CDS	9501085	9501150	.	-	0	ID=CBEC_295961;Parent=CBEC_295919
V	QG2082_V1	exon	9501085	9501150	.	-	.	ID=CBEC_295939;Parent=CBEC_295919
V	QG2082_V1	intron	9501151	9501315	.	-	1	Parent=CBEC_295919;ID=CBEC_295919_intron
V	QG2082_V1	CDS	9501316	9501460	.	-	1	ID=CBEC_295962;Parent=CBEC_295919
V	QG2082_V1	exon	9501316	9501460	.	-	.	ID=CBEC_295940;Parent=CBEC_295919
V	QG2082_V1	intron	9501461	9501511	.	-	0	Parent=CBEC_295919;ID=CBEC_295919_intron
V	QG2082_V1	CDS	9501512	9501990	.	-	0	ID=CBEC_295963;Parent=CBEC_295919
V	QG2082_V1	exon	9501512	9501990	.	-	.	ID=CBEC_295941;Parent=CBEC_295919
V	QG2082_V1	exon	9504333	9504861	.	-	.	ID=CBEC_295976;Parent=CBEC_295975
V	QG2082_V1	gene	9504333	9506169	.	-	.	ID=CBEC_295974;Name=EVM prediction V.3033;celegans_gene_ids=WBGene00008850;celegans_gene_names=F15B9.6
V	QG2082_V1	mRNA	9504333	9506169	.	-	.	ID=CBEC_295975;Parent=CBEC_295974;Name=EVM prediction V.3033
V	QG2082_V1	three_prime_UTR	9504333	9504487	.	-	.	ID=CBEC_295991;Parent=CBEC_295975
V	QG2082_V1	CDS	9504488	9504861	.	-	2	ID=CBEC_295983;Parent=CBEC_295975
V	QG2082_V1	intron	9504862	9504908	.	-	2	Parent=CBEC_295975;ID=CBEC_295975_intron
V	QG2082_V1	CDS	9504909	9505088	.	-	2	ID=CBEC_295984;Parent=CBEC_295975
V	QG2082_V1	exon	9504909	9505088	.	-	.	ID=CBEC_295977;Parent=CBEC_295975
V	QG2082_V1	intron	9505089	9505131	.	-	0	Parent=CBEC_295975;ID=CBEC_295975_intron
V	QG2082_V1	CDS	9505132	9505246	.	-	0	ID=CBEC_295985;Parent=CBEC_295975
V	QG2082_V1	exon	9505132	9505246	.	-	.	ID=CBEC_295978;Parent=CBEC_295975
V	QG2082_V1	intron	9505247	9505290	.	-	2	Parent=CBEC_295975;ID=CBEC_295975_intron
V	QG2082_V1	CDS	9505291	9505385	.	-	2	ID=CBEC_295986;Parent=CBEC_295975
V	QG2082_V1	exon	9505291	9505385	.	-	.	ID=CBEC_295979;Parent=CBEC_295975
V	QG2082_V1	intron	9505386	9505433	.	-	0	Parent=CBEC_295975;ID=CBEC_295975_intron
V	QG2082_V1	CDS	9505434	9505797	.	-	0	ID=CBEC_295987;Parent=CBEC_295975
V	QG2082_V1	exon	9505434	9505797	.	-	.	ID=CBEC_295980;Parent=CBEC_295975
V	QG2082_V1	intron	9505798	9505839	.	-	2	Parent=CBEC_295975;ID=CBEC_295975_intron
V	QG2082_V1	CDS	9505840	9506006	.	-	2	ID=CBEC_295988;Parent=CBEC_295975
V	QG2082_V1	exon	9505840	9506006	.	-	.	ID=CBEC_295981;Parent=CBEC_295975
V	QG2082_V1	intron	9506007	9506052	.	-	0	Parent=CBEC_295975;ID=CBEC_295975_intron
V	QG2082_V1	CDS	9506053	9506101	.	-	0	ID=CBEC_295989;Parent=CBEC_295975
V	QG2082_V1	exon	9506053	9506169	.	-	.	ID=CBEC_295982;Parent=CBEC_295975
V	QG2082_V1	five_prime_UTR	9506102	9506169	.	-	.	ID=CBEC_295990;Parent=CBEC_295975
V	QG2082_V1	CDS	9507249	9507664	.	-	2	ID=CBEC_296008;Parent=CBEC_296003
V	QG2082_V1	exon	9507249	9507664	.	-	.	ID=CBEC_296004;Parent=CBEC_296003
V	QG2082_V1	gene	9507249	9508274	.	-	.	ID=CBEC_296002;Name=EVM prediction V.3034
V	QG2082_V1	mRNA	9507249	9508274	.	-	.	ID=CBEC_296003;Parent=CBEC_296002;Name=EVM prediction V.3034
V	QG2082_V1	intron	9507665	9507711	.	-	2	Parent=CBEC_296003;ID=CBEC_296003_intron
V	QG2082_V1	CDS	9507712	9507807	.	-	2	ID=CBEC_296009;Parent=CBEC_296003
V	QG2082_V1	exon	9507712	9507807	.	-	.	ID=CBEC_296005;Parent=CBEC_296003
V	QG2082_V1	intron	9507808	9507853	.	-	0	Parent=CBEC_296003;ID=CBEC_296003_intron
V	QG2082_V1	CDS	9507854	9508055	.	-	0	ID=CBEC_296010;Parent=CBEC_296003
V	QG2082_V1	exon	9507854	9508055	.	-	.	ID=CBEC_296006;Parent=CBEC_296003
V	QG2082_V1	intron	9508056	9508130	.	-	0	Parent=CBEC_296003;ID=CBEC_296003_intron
V	QG2082_V1	CDS	9508131	9508274	.	-	0	ID=CBEC_296011;Parent=CBEC_296003
V	QG2082_V1	exon	9508131	9508274	.	-	.	ID=CBEC_296007;Parent=CBEC_296003
V	QG2082_V1	CDS	9508476	9508563	.	+	0	ID=CBEC_296029;Parent=CBEC_296023
V	QG2082_V1	exon	9508476	9508563	.	+	.	ID=CBEC_296024;Parent=CBEC_296023
V	QG2082_V1	gene	9508476	9509239	.	+	.	ID=CBEC_296022;Name=EVM prediction V.3035;celegans_gene_ids=WBGene00008849;celegans_gene_names=try-10
V	QG2082_V1	mRNA	9508476	9509239	.	+	.	ID=CBEC_296023;Parent=CBEC_296022;Name=EVM prediction V.3035;InterPro=IPR001254,IPR043504,IPR001314,IPR009003,IPR018114;Gene_Ontology=GO:0004252,GO:0006508
V	QG2082_V1	intron	9508564	9508603	.	+	2	Parent=CBEC_296023;ID=CBEC_296023_intron
V	QG2082_V1	CDS	9508604	9508730	.	+	2	ID=CBEC_296030;Parent=CBEC_296023
V	QG2082_V1	exon	9508604	9508730	.	+	.	ID=CBEC_296025;Parent=CBEC_296023
V	QG2082_V1	intron	9508731	9508774	.	+	1	Parent=CBEC_296023;ID=CBEC_296023_intron
V	QG2082_V1	CDS	9508775	9508886	.	+	1	ID=CBEC_296031;Parent=CBEC_296023
V	QG2082_V1	exon	9508775	9508886	.	+	.	ID=CBEC_296026;Parent=CBEC_296023
V	QG2082_V1	intron	9508887	9508926	.	+	0	Parent=CBEC_296023;ID=CBEC_296023_intron
V	QG2082_V1	CDS	9508927	9509043	.	+	0	ID=CBEC_296032;Parent=CBEC_296023
V	QG2082_V1	exon	9508927	9509043	.	+	.	ID=CBEC_296027;Parent=CBEC_296023
V	QG2082_V1	intron	9509044	9509089	.	+	0	Parent=CBEC_296023;ID=CBEC_296023_intron
V	QG2082_V1	CDS	9509090	9509239	.	+	0	ID=CBEC_296033;Parent=CBEC_296023
V	QG2082_V1	exon	9509090	9509239	.	+	.	ID=CBEC_296028;Parent=CBEC_296023
V	QG2082_V1	CDS	9510020	9510435	.	-	2	ID=CBEC_296054;Parent=CBEC_296045
V	QG2082_V1	exon	9510020	9510435	.	-	.	ID=CBEC_296046;Parent=CBEC_296045
V	QG2082_V1	gene	9510020	9512919	.	-	.	ID=CBEC_296044;Name=EVM prediction V.3036
V	QG2082_V1	mRNA	9510020	9512919	.	-	.	ID=CBEC_296045;Parent=CBEC_296044;Name=EVM prediction V.3036
V	QG2082_V1	intron	9510436	9510482	.	-	2	Parent=CBEC_296045;ID=CBEC_296045_intron
V	QG2082_V1	CDS	9510483	9510578	.	-	2	ID=CBEC_296055;Parent=CBEC_296045
V	QG2082_V1	exon	9510483	9510578	.	-	.	ID=CBEC_296047;Parent=CBEC_296045
V	QG2082_V1	intron	9510579	9510624	.	-	0	Parent=CBEC_296045;ID=CBEC_296045_intron
V	QG2082_V1	CDS	9510625	9510826	.	-	0	ID=CBEC_296056;Parent=CBEC_296045
V	QG2082_V1	exon	9510625	9510826	.	-	.	ID=CBEC_296048;Parent=CBEC_296045
V	QG2082_V1	intron	9510827	9510901	.	-	0	Parent=CBEC_296045;ID=CBEC_296045_intron
V	QG2082_V1	CDS	9510902	9511216	.	-	0	ID=CBEC_296057;Parent=CBEC_296045
V	QG2082_V1	exon	9510902	9511216	.	-	.	ID=CBEC_296049;Parent=CBEC_296045
V	QG2082_V1	intron	9511217	9511263	.	-	2	Parent=CBEC_296045;ID=CBEC_296045_intron
V	QG2082_V1	CDS	9511264	9511343	.	-	2	ID=CBEC_296058;Parent=CBEC_296045
V	QG2082_V1	exon	9511264	9511343	.	-	.	ID=CBEC_296050;Parent=CBEC_296045
V	QG2082_V1	intron	9511344	9511384	.	-	1	Parent=CBEC_296045;ID=CBEC_296045_intron
V	QG2082_V1	CDS	9511385	9511710	.	-	1	ID=CBEC_296059;Parent=CBEC_296045
V	QG2082_V1	exon	9511385	9511710	.	-	.	ID=CBEC_296051;Parent=CBEC_296045
V	QG2082_V1	intron	9511711	9512369	.	-	2	Parent=CBEC_296045;ID=CBEC_296045_intron
V	QG2082_V1	CDS	9512370	9512520	.	-	2	ID=CBEC_296060;Parent=CBEC_296045
V	QG2082_V1	exon	9512370	9512520	.	-	.	ID=CBEC_296052;Parent=CBEC_296045
V	QG2082_V1	intron	9512521	9512672	.	-	0	Parent=CBEC_296045;ID=CBEC_296045_intron
V	QG2082_V1	CDS	9512673	9512919	.	-	0	ID=CBEC_296061;Parent=CBEC_296045
V	QG2082_V1	exon	9512673	9512919	.	-	.	ID=CBEC_296053;Parent=CBEC_296045
V	QG2082_V1	exon	9513337	9513435	.	+	.	ID=CBEC_296074;Parent=CBEC_296073
V	QG2082_V1	five_prime_UTR	9513337	9513347	.	+	.	ID=CBEC_296088;Parent=CBEC_296073
V	QG2082_V1	gene	9513337	9514868	.	+	.	ID=CBEC_296072;Name=EVM prediction V.3037;celegans_gene_ids=WBGene00008849;celegans_gene_names=try-10
V	QG2082_V1	mRNA	9513337	9514868	.	+	.	ID=CBEC_296073;Parent=CBEC_296072;Name=EVM prediction V.3037;InterPro=IPR001314,IPR009003,IPR043504,IPR001254,IPR018114;Gene_Ontology=GO:0004252,GO:0006508
V	QG2082_V1	CDS	9513348	9513435	.	+	0	ID=CBEC_296081;Parent=CBEC_296073
V	QG2082_V1	intron	9513436	9513475	.	+	2	Parent=CBEC_296073;ID=CBEC_296073_intron
V	QG2082_V1	CDS	9513476	9513602	.	+	2	ID=CBEC_296082;Parent=CBEC_296073
V	QG2082_V1	exon	9513476	9513602	.	+	.	ID=CBEC_296075;Parent=CBEC_296073
V	QG2082_V1	intron	9513603	9513646	.	+	1	Parent=CBEC_296073;ID=CBEC_296073_intron
V	QG2082_V1	CDS	9513647	9513758	.	+	1	ID=CBEC_296083;Parent=CBEC_296073
V	QG2082_V1	exon	9513647	9513758	.	+	.	ID=CBEC_296076;Parent=CBEC_296073
V	QG2082_V1	intron	9513759	9513798	.	+	0	Parent=CBEC_296073;ID=CBEC_296073_intron
V	QG2082_V1	CDS	9513799	9513915	.	+	0	ID=CBEC_296084;Parent=CBEC_296073
V	QG2082_V1	exon	9513799	9513915	.	+	.	ID=CBEC_296077;Parent=CBEC_296073
V	QG2082_V1	intron	9513916	9513961	.	+	0	Parent=CBEC_296073;ID=CBEC_296073_intron
V	QG2082_V1	CDS	9513962	9514046	.	+	0	ID=CBEC_296085;Parent=CBEC_296073
V	QG2082_V1	exon	9513962	9514046	.	+	.	ID=CBEC_296078;Parent=CBEC_296073
V	QG2082_V1	intron	9514047	9514089	.	+	2	Parent=CBEC_296073;ID=CBEC_296073_intron
V	QG2082_V1	CDS	9514090	9514253	.	+	2	ID=CBEC_296086;Parent=CBEC_296073
V	QG2082_V1	exon	9514090	9514253	.	+	.	ID=CBEC_296079;Parent=CBEC_296073
V	QG2082_V1	intron	9514254	9514452	.	+	0	Parent=CBEC_296073;ID=CBEC_296073_intron
V	QG2082_V1	CDS	9514453	9514665	.	+	0	ID=CBEC_296087;Parent=CBEC_296073
V	QG2082_V1	exon	9514453	9514868	.	+	.	ID=CBEC_296080;Parent=CBEC_296073
V	QG2082_V1	three_prime_UTR	9514666	9514868	.	+	.	ID=CBEC_296089;Parent=CBEC_296073
V	QG2082_V1	CDS	9515621	9515721	.	+	0	ID=CBEC_296107;Parent=CBEC_296101
V	QG2082_V1	exon	9515621	9515721	.	+	.	ID=CBEC_296102;Parent=CBEC_296101
V	QG2082_V1	gene	9515621	9516938	.	+	.	ID=CBEC_296100;Name=EVM prediction V.3038;celegans_gene_ids=WBGene00045418;celegans_gene_names=F15B9.10
V	QG2082_V1	mRNA	9515621	9516938	.	+	.	ID=CBEC_296101;Parent=CBEC_296100;Name=EVM prediction V.3038;InterPro=IPR033438;Gene_Ontology=GO:0005892
V	QG2082_V1	intron	9515722	9515766	.	+	1	Parent=CBEC_296101;ID=CBEC_296101_intron
V	QG2082_V1	CDS	9515767	9516130	.	+	1	ID=CBEC_296108;Parent=CBEC_296101
V	QG2082_V1	exon	9515767	9516130	.	+	.	ID=CBEC_296103;Parent=CBEC_296101
V	QG2082_V1	intron	9516131	9516173	.	+	0	Parent=CBEC_296101;ID=CBEC_296101_intron
V	QG2082_V1	CDS	9516174	9516507	.	+	0	ID=CBEC_296109;Parent=CBEC_296101
V	QG2082_V1	exon	9516174	9516507	.	+	.	ID=CBEC_296104;Parent=CBEC_296101
V	QG2082_V1	repeat_region	9516419	9516458	.	.	.	X=GCTn_16XXXXSimple_repeat;ID=GCTn_16XXXXSimple_repeat;intact=TRUE
V	QG2082_V1	intron	9516508	9516556	.	+	2	Parent=CBEC_296101;ID=CBEC_296101_intron
V	QG2082_V1	CDS	9516557	9516718	.	+	2	ID=CBEC_296110;Parent=CBEC_296101
V	QG2082_V1	exon	9516557	9516718	.	+	.	ID=CBEC_296105;Parent=CBEC_296101
V	QG2082_V1	intron	9516719	9516762	.	+	2	Parent=CBEC_296101;ID=CBEC_296101_intron
V	QG2082_V1	CDS	9516763	9516938	.	+	2	ID=CBEC_296111;Parent=CBEC_296101
V	QG2082_V1	exon	9516763	9516938	.	+	.	ID=CBEC_296106;Parent=CBEC_296101
V	QG2082_V1	CDS	9517386	9517712	.	-	0	ID=CBEC_296132;Parent=CBEC_296123
V	QG2082_V1	exon	9517386	9517712	.	-	.	ID=CBEC_296124;Parent=CBEC_296123
V	QG2082_V1	gene	9517386	9521641	.	-	.	ID=CBEC_296122;Name=EVM prediction V.3039;celegans_gene_ids=WBGene00008848;celegans_gene_names=inft-2
V	QG2082_V1	mRNA	9517386	9521641	.	-	.	ID=CBEC_296123;Parent=CBEC_296122;Name=EVM prediction V.3039;InterPro=IPR015425,IPR042201
V	QG2082_V1	intron	9517713	9517756	.	-	0	Parent=CBEC_296123;ID=CBEC_296123_intron
V	QG2082_V1	CDS	9517757	9517978	.	-	0	ID=CBEC_296133;Parent=CBEC_296123
V	QG2082_V1	exon	9517757	9517978	.	-	.	ID=CBEC_296125;Parent=CBEC_296123
V	QG2082_V1	intron	9517979	9518021	.	-	1	Parent=CBEC_296123;ID=CBEC_296123_intron
V	QG2082_V1	CDS	9518022	9518847	.	-	1	ID=CBEC_296134;Parent=CBEC_296123
V	QG2082_V1	exon	9518022	9518847	.	-	.	ID=CBEC_296126;Parent=CBEC_296123
V	QG2082_V1	intron	9518848	9518893	.	-	0	Parent=CBEC_296123;ID=CBEC_296123_intron
V	QG2082_V1	CDS	9518894	9520395	.	-	0	ID=CBEC_296135;Parent=CBEC_296123
V	QG2082_V1	exon	9518894	9520395	.	-	.	ID=CBEC_296127;Parent=CBEC_296123
V	QG2082_V1	repeat_region	9519313	9519339	.	.	.	X=CGGn_8XXXXSimple_repeat;ID=CGGn_8XXXXSimple_repeat;intact=TRUE
V	QG2082_V1	intron	9520396	9520621	.	-	2	Parent=CBEC_296123;ID=CBEC_296123_intron
V	QG2082_V1	repeat_region	9520521	9520605	.	.	.	X=Cluster155_25XXXXUnknown;ID=Cluster155_25XXXXUnknown;intact=TRUE
V	QG2082_V1	CDS	9520622	9520824	.	-	2	ID=CBEC_296136;Parent=CBEC_296123
V	QG2082_V1	exon	9520622	9520824	.	-	.	ID=CBEC_296128;Parent=CBEC_296123
V	QG2082_V1	intron	9520825	9520872	.	-	0	Parent=CBEC_296123;ID=CBEC_296123_intron
V	QG2082_V1	CDS	9520873	9521119	.	-	0	ID=CBEC_296137;Parent=CBEC_296123
V	QG2082_V1	exon	9520873	9521119	.	-	.	ID=CBEC_296129;Parent=CBEC_296123
V	QG2082_V1	intron	9521120	9521339	.	-	2	Parent=CBEC_296123;ID=CBEC_296123_intron
V	QG2082_V1	CDS	9521340	9521536	.	-	2	ID=CBEC_296138;Parent=CBEC_296123
V	QG2082_V1	exon	9521340	9521536	.	-	.	ID=CBEC_296130;Parent=CBEC_296123
V	QG2082_V1	intron	9521537	9521580	.	-	0	Parent=CBEC_296123;ID=CBEC_296123_intron
V	QG2082_V1	CDS	9521581	9521641	.	-	0	ID=CBEC_296139;Parent=CBEC_296123
V	QG2082_V1	exon	9521581	9521641	.	-	.	ID=CBEC_296131;Parent=CBEC_296123
V	QG2082_V1	repeat_region	9523506	9523583	.	.	.	X=Cluster1221_137XXXXDNA-CMC-Chapaev;ID=Cluster1221_137XXXXDNA-CMC-Chapaev;intact=TRUE
V	QG2082_V1	repeat_region	9523660	9524035	.	.	.	X=Cluster95_368XXXXUnknown;ID=Cluster95_368XXXXUnknown;intact=TRUE
V	QG2082_V1	CDS	9524284	9524720	.	+	0	ID=CBEC_296154;Parent=CBEC_296151
V	QG2082_V1	exon	9524284	9524720	.	+	.	ID=CBEC_296152;Parent=CBEC_296151
V	QG2082_V1	gene	9524284	9524925	.	+	.	ID=CBEC_296150;Name=EVM prediction V.3040;celegans_gene_ids=WBGene00001388;celegans_gene_names=far-4
V	QG2082_V1	mRNA	9524284	9524925	.	+	.	ID=CBEC_296151;Parent=CBEC_296150;Name=EVM prediction V.3040;InterPro=IPR008632;Gene_Ontology=GO:0008289
V	QG2082_V1	intron	9524721	9524765	.	+	1	Parent=CBEC_296151;ID=CBEC_296151_intron
V	QG2082_V1	CDS	9524766	9524925	.	+	1	ID=CBEC_296155;Parent=CBEC_296151
V	QG2082_V1	exon	9524766	9524925	.	+	.	ID=CBEC_296153;Parent=CBEC_296151
V	QG2082_V1	CDS	9525254	9525657	.	+	0	ID=CBEC_296170;Parent=CBEC_296167
V	QG2082_V1	exon	9525254	9525657	.	+	.	ID=CBEC_296168;Parent=CBEC_296167
V	QG2082_V1	gene	9525254	9525850	.	+	.	ID=CBEC_296166;Name=EVM prediction V.3041;celegans_gene_ids=WBGene00001388;celegans_gene_names=far-4
V	QG2082_V1	mRNA	9525254	9525850	.	+	.	ID=CBEC_296167;Parent=CBEC_296166;Name=EVM prediction V.3041;InterPro=IPR008632;Gene_Ontology=GO:0008289
V	QG2082_V1	intron	9525658	9525699	.	+	1	Parent=CBEC_296167;ID=CBEC_296167_intron
V	QG2082_V1	CDS	9525700	9525850	.	+	1	ID=CBEC_296171;Parent=CBEC_296167
V	QG2082_V1	exon	9525700	9525850	.	+	.	ID=CBEC_296169;Parent=CBEC_296167
V	QG2082_V1	CDS	9526289	9526716	.	+	0	ID=CBEC_296186;Parent=CBEC_296183
V	QG2082_V1	exon	9526289	9526716	.	+	.	ID=CBEC_296184;Parent=CBEC_296183
V	QG2082_V1	gene	9526289	9526907	.	+	.	ID=CBEC_296182;Name=EVM prediction V.3042;celegans_gene_ids=WBGene00001387;celegans_gene_names=far-3
V	QG2082_V1	mRNA	9526289	9526907	.	+	.	ID=CBEC_296183;Parent=CBEC_296182;Name=EVM prediction V.3042;InterPro=IPR008632;Gene_Ontology=GO:0008289
V	QG2082_V1	intron	9526717	9526762	.	+	1	Parent=CBEC_296183;ID=CBEC_296183_intron
V	QG2082_V1	CDS	9526763	9526907	.	+	1	ID=CBEC_296187;Parent=CBEC_296183
V	QG2082_V1	exon	9526763	9526907	.	+	.	ID=CBEC_296185;Parent=CBEC_296183
V	QG2082_V1	CDS	9527018	9527141	.	-	1	ID=CBEC_296202;Parent=CBEC_296199
V	QG2082_V1	exon	9527018	9527141	.	-	.	ID=CBEC_296200;Parent=CBEC_296199
V	QG2082_V1	gene	9527018	9527590	.	-	.	ID=CBEC_296198;Name=EVM prediction V.3043;celegans_gene_ids=WBGene00001389;celegans_gene_names=far-5
V	QG2082_V1	mRNA	9527018	9527590	.	-	.	ID=CBEC_296199;Parent=CBEC_296198;Name=EVM prediction V.3043;InterPro=IPR008632;Gene_Ontology=GO:0008289
V	QG2082_V1	intron	9527142	9527186	.	-	0	Parent=CBEC_296199;ID=CBEC_296199_intron
V	QG2082_V1	CDS	9527187	9527590	.	-	0	ID=CBEC_296203;Parent=CBEC_296199
V	QG2082_V1	exon	9527187	9527590	.	-	.	ID=CBEC_296201;Parent=CBEC_296199
V	QG2082_V1	CDS	9529256	9529482	.	-	2	ID=CBEC_296221;Parent=CBEC_296215
V	QG2082_V1	exon	9529256	9529482	.	-	.	ID=CBEC_296216;Parent=CBEC_296215
V	QG2082_V1	gene	9529256	9531223	.	-	.	ID=CBEC_296214;Name=EVM prediction V.3044;celegans_gene_ids=WBGene00008851;celegans_gene_names=F15B9.8
V	QG2082_V1	mRNA	9529256	9531223	.	-	.	ID=CBEC_296215;Parent=CBEC_296214;Name=EVM prediction V.3044;InterPro=IPR036383,IPR000884
V	QG2082_V1	intron	9529483	9530409	.	-	2	Parent=CBEC_296215;ID=CBEC_296215_intron
V	QG2082_V1	CDS	9530410	9530526	.	-	2	ID=CBEC_296222;Parent=CBEC_296215
V	QG2082_V1	exon	9530410	9530526	.	-	.	ID=CBEC_296217;Parent=CBEC_296215
V	QG2082_V1	intron	9530527	9530840	.	-	0	Parent=CBEC_296215;ID=CBEC_296215_intron
V	QG2082_V1	repeat_region	9530671	9530705	.	.	.	X=A-rich_2199XXXXA-rich;ID=A-rich_2199XXXXA-rich;intact=TRUE
V	QG2082_V1	CDS	9530841	9530925	.	-	0	ID=CBEC_296223;Parent=CBEC_296215
V	QG2082_V1	exon	9530841	9530925	.	-	.	ID=CBEC_296218;Parent=CBEC_296215
V	QG2082_V1	intron	9530926	9530975	.	-	2	Parent=CBEC_296215;ID=CBEC_296215_intron
V	QG2082_V1	CDS	9530976	9531007	.	-	2	ID=CBEC_296224;Parent=CBEC_296215
V	QG2082_V1	exon	9530976	9531007	.	-	.	ID=CBEC_296219;Parent=CBEC_296215
V	QG2082_V1	intron	9531008	9531177	.	-	0	Parent=CBEC_296215;ID=CBEC_296215_intron
V	QG2082_V1	CDS	9531178	9531223	.	-	0	ID=CBEC_296225;Parent=CBEC_296215
V	QG2082_V1	exon	9531178	9531223	.	-	.	ID=CBEC_296220;Parent=CBEC_296215
V	QG2082_V1	repeat_region	9532612	9532802	.	.	.	X=Cluster1251_65XXXXDNA-TcMar-Tc1;ID=Cluster1251_65XXXXDNA-TcMar-Tc1;intact=TRUE
V	QG2082_V1	repeat_region	9533300	9533333	.	.	.	X=TGAATn_2XXXXSimple_repeat;ID=TGAATn_2XXXXSimple_repeat;intact=TRUE
V	QG2082_V1	repeat_region	9535235	9535267	.	.	.	X=CTTn_554XXXXSimple_repeat;ID=CTTn_554XXXXSimple_repeat;intact=TRUE
V	QG2082_V1	repeat_region	9536231	9536277	.	.	.	X=TTCn_308XXXXSimple_repeat;ID=TTCn_308XXXXSimple_repeat;intact=TRUE
V	QG2082_V1	repeat_region	9538485	9538542	.	.	.	X=TCCTCCn_3XXXXSimple_repeat;ID=TCCTCCn_3XXXXSimple_repeat;intact=TRUE
V	QG2082_V1	CDS	9538832	9538881	.	+	0	ID=CBEC_296247;Parent=CBEC_296237
V	QG2082_V1	exon	9538832	9538881	.	+	.	ID=CBEC_296238;Parent=CBEC_296237
V	QG2082_V1	gene	9538832	9541865	.	+	.	ID=CBEC_296236;Name=EVM prediction V.3045;celegans_gene_ids=WBGene00004793;celegans_gene_names=shw-3
V	QG2082_V1	mRNA	9538832	9541865	.	+	.	ID=CBEC_296237;Parent=CBEC_296236;Name=EVM prediction V.3045;InterPro=IPR000210,IPR011333,IPR003968,IPR027359,IPR005821,IPR003131,IPR003974;Gene_Ontology=GO:0005515,GO:0005249,GO:0006813,GO:0008076,GO:0005216,GO:0006811,GO:0055085,GO:0016020,GO:0051260
V	QG2082_V1	intron	9538882	9539943	.	+	1	Parent=CBEC_296237;ID=CBEC_296237_intron
V	QG2082_V1	CDS	9539944	9540042	.	+	1	ID=CBEC_296248;Parent=CBEC_296237
V	QG2082_V1	exon	9539944	9540042	.	+	.	ID=CBEC_296239;Parent=CBEC_296237
V	QG2082_V1	intron	9540043	9540086	.	+	1	Parent=CBEC_296237;ID=CBEC_296237_intron
V	QG2082_V1	CDS	9540087	9540191	.	+	1	ID=CBEC_296249;Parent=CBEC_296237
V	QG2082_V1	exon	9540087	9540191	.	+	.	ID=CBEC_296240;Parent=CBEC_296237
V	QG2082_V1	intron	9540192	9540235	.	+	1	Parent=CBEC_296237;ID=CBEC_296237_intron
V	QG2082_V1	CDS	9540236	9540425	.	+	1	ID=CBEC_296250;Parent=CBEC_296237
V	QG2082_V1	exon	9540236	9540425	.	+	.	ID=CBEC_296241;Parent=CBEC_296237
V	QG2082_V1	intron	9540426	9540472	.	+	0	Parent=CBEC_296237;ID=CBEC_296237_intron
V	QG2082_V1	CDS	9540473	9540793	.	+	0	ID=CBEC_296251;Parent=CBEC_296237
V	QG2082_V1	exon	9540473	9540793	.	+	.	ID=CBEC_296242;Parent=CBEC_296237
V	QG2082_V1	intron	9540794	9540837	.	+	0	Parent=CBEC_296237;ID=CBEC_296237_intron
V	QG2082_V1	CDS	9540838	9541242	.	+	0	ID=CBEC_296252;Parent=CBEC_296237
V	QG2082_V1	exon	9540838	9541242	.	+	.	ID=CBEC_296243;Parent=CBEC_296237
V	QG2082_V1	intron	9541243	9541290	.	+	0	Parent=CBEC_296237;ID=CBEC_296237_intron
V	QG2082_V1	CDS	9541291	9541407	.	+	0	ID=CBEC_296253;Parent=CBEC_296237
V	QG2082_V1	exon	9541291	9541407	.	+	.	ID=CBEC_296244;Parent=CBEC_296237
V	QG2082_V1	intron	9541408	9541574	.	+	0	Parent=CBEC_296237;ID=CBEC_296237_intron
V	QG2082_V1	CDS	9541575	9541679	.	+	0	ID=CBEC_296254;Parent=CBEC_296237
V	QG2082_V1	exon	9541575	9541679	.	+	.	ID=CBEC_296245;Parent=CBEC_296237
V	QG2082_V1	intron	9541680	9541757	.	+	0	Parent=CBEC_296237;ID=CBEC_296237_intron
V	QG2082_V1	CDS	9541758	9541865	.	+	0	ID=CBEC_296255;Parent=CBEC_296237
V	QG2082_V1	exon	9541758	9541865	.	+	.	ID=CBEC_296246;Parent=CBEC_296237
V	QG2082_V1	repeat_region	9541875	9541911	.	.	.	X=CTTTTTTn_2XXXXSimple_repeat;ID=CTTTTTTn_2XXXXSimple_repeat;intact=TRUE
V	QG2082_V1	exon	9542034	9542569	.	-	.	ID=CBEC_296268;Parent=CBEC_296267
V	QG2082_V1	gene	9542034	9543634	.	-	.	ID=CBEC_296266;Name=EVM prediction V.3046;celegans_gene_ids=WBGene00011308;celegans_gene_names=pnn-1
V	QG2082_V1	mRNA	9542034	9543634	.	-	.	ID=CBEC_296267;Parent=CBEC_296266;Name=EVM prediction V.3046;InterPro=IPR006786,IPR039853
V	QG2082_V1	three_prime_UTR	9542034	9542333	.	-	.	ID=CBEC_296279;Parent=CBEC_296267
V	QG2082_V1	repeat_region	9542197	9542248	.	.	.	X=GAATCAn_8XXXXSimple_repeat;ID=GAATCAn_8XXXXSimple_repeat;intact=TRUE
V	QG2082_V1	CDS	9542334	9542569	.	-	2	ID=CBEC_296273;Parent=CBEC_296267
V	QG2082_V1	repeat_region	9542362	9542465	.	.	.	X=TCCn_89XXXXSimple_repeat;ID=TCCn_89XXXXSimple_repeat;intact=TRUE
V	QG2082_V1	intron	9542570	9542619	.	-	0	Parent=CBEC_296267;ID=CBEC_296267_intron
V	QG2082_V1	CDS	9542620	9542851	.	-	0	ID=CBEC_296274;Parent=CBEC_296267
V	QG2082_V1	exon	9542620	9542851	.	-	.	ID=CBEC_296269;Parent=CBEC_296267
V	QG2082_V1	intron	9542852	9542899	.	-	1	Parent=CBEC_296267;ID=CBEC_296267_intron
V	QG2082_V1	CDS	9542900	9543266	.	-	1	ID=CBEC_296275;Parent=CBEC_296267
V	QG2082_V1	exon	9542900	9543266	.	-	.	ID=CBEC_296270;Parent=CBEC_296267
V	QG2082_V1	intron	9543267	9543313	.	-	1	Parent=CBEC_296267;ID=CBEC_296267_intron
V	QG2082_V1	CDS	9543314	9543484	.	-	1	ID=CBEC_296276;Parent=CBEC_296267
V	QG2082_V1	exon	9543314	9543484	.	-	.	ID=CBEC_296271;Parent=CBEC_296267
V	QG2082_V1	intron	9543485	9543531	.	-	0	Parent=CBEC_296267;ID=CBEC_296267_intron
V	QG2082_V1	CDS	9543532	9543629	.	-	0	ID=CBEC_296277;Parent=CBEC_296267
V	QG2082_V1	exon	9543532	9543634	.	-	.	ID=CBEC_296272;Parent=CBEC_296267
V	QG2082_V1	five_prime_UTR	9543630	9543634	.	-	.	ID=CBEC_296278;Parent=CBEC_296267
V	QG2082_V1	exon	9543999	9544575	.	-	.	ID=CBEC_296292;Parent=CBEC_296291
V	QG2082_V1	gene	9543999	9545894	.	-	.	ID=CBEC_296290;Name=EVM prediction V.3047;celegans_gene_ids=WBGene00003031;celegans_gene_names=lin-46
V	QG2082_V1	mRNA	9543999	9545894	.	-	.	ID=CBEC_296291;Parent=CBEC_296290;Name=EVM prediction V.3047;InterPro=IPR036688,IPR038987,IPR005110,IPR036425,IPR001453,IPR036135;Gene_Ontology=GO:0032324
V	QG2082_V1	three_prime_UTR	9543999	9544179	.	-	.	ID=CBEC_296303;Parent=CBEC_296291
V	QG2082_V1	CDS	9544180	9544575	.	-	0	ID=CBEC_296297;Parent=CBEC_296291
V	QG2082_V1	intron	9544576	9544620	.	-	1	Parent=CBEC_296291;ID=CBEC_296291_intron
V	QG2082_V1	CDS	9544621	9544732	.	-	1	ID=CBEC_296298;Parent=CBEC_296291
V	QG2082_V1	exon	9544621	9544732	.	-	.	ID=CBEC_296293;Parent=CBEC_296291
V	QG2082_V1	intron	9544733	9544776	.	-	1	Parent=CBEC_296291;ID=CBEC_296291_intron
V	QG2082_V1	CDS	9544777	9545031	.	-	1	ID=CBEC_296299;Parent=CBEC_296291
V	QG2082_V1	exon	9544777	9545031	.	-	.	ID=CBEC_296294;Parent=CBEC_296291
V	QG2082_V1	intron	9545032	9545073	.	-	2	Parent=CBEC_296291;ID=CBEC_296291_intron
V	QG2082_V1	CDS	9545074	9545302	.	-	2	ID=CBEC_296300;Parent=CBEC_296291
V	QG2082_V1	exon	9545074	9545302	.	-	.	ID=CBEC_296295;Parent=CBEC_296291
V	QG2082_V1	intron	9545303	9545349	.	-	0	Parent=CBEC_296291;ID=CBEC_296291_intron
V	QG2082_V1	CDS	9545350	9545734	.	-	0	ID=CBEC_296301;Parent=CBEC_296291
V	QG2082_V1	exon	9545350	9545894	.	-	.	ID=CBEC_296296;Parent=CBEC_296291
V	QG2082_V1	five_prime_UTR	9545735	9545894	.	-	.	ID=CBEC_296302;Parent=CBEC_296291
V	QG2082_V1	repeat_region	9546490	9546722	.	.	.	X=Cluster121_68XXXXUnknown;ID=Cluster121_68XXXXUnknown;intact=TRUE
V	QG2082_V1	CDS	9546958	9546974	.	+	0	ID=CBEC_296319;Parent=CBEC_296315
V	QG2082_V1	exon	9546958	9546974	.	+	.	ID=CBEC_296316;Parent=CBEC_296315
V	QG2082_V1	gene	9546958	9547291	.	+	.	ID=CBEC_296314;Name=EVM prediction V.3048;celegans_gene_ids=WBGene00011309;celegans_gene_names=R186.8
V	QG2082_V1	mRNA	9546958	9547291	.	+	.	ID=CBEC_296315;Parent=CBEC_296314;Name=EVM prediction V.3048;InterPro=IPR038584
V	QG2082_V1	intron	9546975	9547045	.	+	1	Parent=CBEC_296315;ID=CBEC_296315_intron
V	QG2082_V1	CDS	9547046	9547149	.	+	1	ID=CBEC_296320;Parent=CBEC_296315
V	QG2082_V1	exon	9547046	9547149	.	+	.	ID=CBEC_296317;Parent=CBEC_296315
V	QG2082_V1	intron	9547150	9547196	.	+	2	Parent=CBEC_296315;ID=CBEC_296315_intron
V	QG2082_V1	CDS	9547197	9547291	.	+	2	ID=CBEC_296321;Parent=CBEC_296315
V	QG2082_V1	exon	9547197	9547291	.	+	.	ID=CBEC_296318;Parent=CBEC_296315
V	QG2082_V1	CDS	9547459	9547542	.	+	0	ID=CBEC_296339;Parent=CBEC_296333
V	QG2082_V1	exon	9547459	9547542	.	+	.	ID=CBEC_296334;Parent=CBEC_296333
V	QG2082_V1	gene	9547459	9548360	.	+	.	ID=CBEC_296332;Name=EVM prediction V.3049;celegans_gene_ids=WBGene00011306;celegans_gene_names=R186.3
V	QG2082_V1	mRNA	9547459	9548360	.	+	.	ID=CBEC_296333;Parent=CBEC_296332;Name=EVM prediction V.3049;InterPro=IPR019009,IPR005225,IPR027417;Gene_Ontology=GO:0005525
V	QG2082_V1	intron	9547543	9547586	.	+	0	Parent=CBEC_296333;ID=CBEC_296333_intron
V	QG2082_V1	CDS	9547587	9547689	.	+	0	ID=CBEC_296340;Parent=CBEC_296333
V	QG2082_V1	exon	9547587	9547689	.	+	.	ID=CBEC_296335;Parent=CBEC_296333
V	QG2082_V1	intron	9547690	9547738	.	+	2	Parent=CBEC_296333;ID=CBEC_296333_intron
V	QG2082_V1	CDS	9547739	9547872	.	+	2	ID=CBEC_296341;Parent=CBEC_296333
V	QG2082_V1	exon	9547739	9547872	.	+	.	ID=CBEC_296336;Parent=CBEC_296333
V	QG2082_V1	intron	9547873	9547921	.	+	0	Parent=CBEC_296333;ID=CBEC_296333_intron
V	QG2082_V1	CDS	9547922	9548032	.	+	0	ID=CBEC_296342;Parent=CBEC_296333
V	QG2082_V1	exon	9547922	9548032	.	+	.	ID=CBEC_296337;Parent=CBEC_296333
V	QG2082_V1	intron	9548033	9548078	.	+	0	Parent=CBEC_296333;ID=CBEC_296333_intron
V	QG2082_V1	CDS	9548079	9548360	.	+	0	ID=CBEC_296343;Parent=CBEC_296333
V	QG2082_V1	exon	9548079	9548360	.	+	.	ID=CBEC_296338;Parent=CBEC_296333
V	QG2082_V1	CDS	9548589	9548925	.	-	1	ID=CBEC_296361;Parent=CBEC_296355
V	QG2082_V1	exon	9548589	9548925	.	-	.	ID=CBEC_296356;Parent=CBEC_296355
V	QG2082_V1	gene	9548589	9549740	.	-	.	ID=CBEC_296354;Name=EVM prediction V.3050;celegans_gene_ids=WBGene00005113;celegans_gene_names=srd-35
V	QG2082_V1	mRNA	9548589	9549740	.	-	.	ID=CBEC_296355;Parent=CBEC_296354;Name=EVM prediction V.3050;InterPro=IPR019421
V	QG2082_V1	intron	9548926	9548972	.	-	0	Parent=CBEC_296355;ID=CBEC_296355_intron
V	QG2082_V1	CDS	9548973	9549082	.	-	0	ID=CBEC_296362;Parent=CBEC_296355
V	QG2082_V1	exon	9548973	9549082	.	-	.	ID=CBEC_296357;Parent=CBEC_296355
V	QG2082_V1	intron	9549083	9549126	.	-	0	Parent=CBEC_296355;ID=CBEC_296355_intron
V	QG2082_V1	CDS	9549127	9549195	.	-	0	ID=CBEC_296363;Parent=CBEC_296355
V	QG2082_V1	exon	9549127	9549195	.	-	.	ID=CBEC_296358;Parent=CBEC_296355
V	QG2082_V1	intron	9549196	9549238	.	-	0	Parent=CBEC_296355;ID=CBEC_296355_intron
V	QG2082_V1	CDS	9549239	9549379	.	-	0	ID=CBEC_296364;Parent=CBEC_296355
V	QG2082_V1	exon	9549239	9549379	.	-	.	ID=CBEC_296359;Parent=CBEC_296355
V	QG2082_V1	intron	9549380	9549425	.	-	0	Parent=CBEC_296355;ID=CBEC_296355_intron
V	QG2082_V1	CDS	9549426	9549740	.	-	0	ID=CBEC_296365;Parent=CBEC_296355
V	QG2082_V1	exon	9549426	9549740	.	-	.	ID=CBEC_296360;Parent=CBEC_296355
V	QG2082_V1	repeat_region	9549958	9549997	.	.	.	X=A-rich_2200XXXXA-rich;ID=A-rich_2200XXXXA-rich;intact=TRUE
V	QG2082_V1	CDS	9550113	9550956	.	-	1	ID=CBEC_296382;Parent=CBEC_296377
V	QG2082_V1	exon	9550113	9550956	.	-	.	ID=CBEC_296378;Parent=CBEC_296377
V	QG2082_V1	gene	9550113	9551644	.	-	.	ID=CBEC_296376;Name=EVM prediction V.3051
V	QG2082_V1	mRNA	9550113	9551644	.	-	.	ID=CBEC_296377;Parent=CBEC_296376;Name=EVM prediction V.3051;InterPro=IPR009497
V	QG2082_V1	intron	9550957	9551000	.	-	1	Parent=CBEC_296377;ID=CBEC_296377_intron
V	QG2082_V1	CDS	9551001	9551291	.	-	1	ID=CBEC_296383;Parent=CBEC_296377
V	QG2082_V1	exon	9551001	9551291	.	-	.	ID=CBEC_296379;Parent=CBEC_296377
V	QG2082_V1	intron	9551292	9551335	.	-	0	Parent=CBEC_296377;ID=CBEC_296377_intron
V	QG2082_V1	CDS	9551336	9551499	.	-	0	ID=CBEC_296384;Parent=CBEC_296377
V	QG2082_V1	exon	9551336	9551499	.	-	.	ID=CBEC_296380;Parent=CBEC_296377
V	QG2082_V1	intron	9551500	9551545	.	-	0	Parent=CBEC_296377;ID=CBEC_296377_intron
V	QG2082_V1	CDS	9551546	9551644	.	-	0	ID=CBEC_296385;Parent=CBEC_296377
V	QG2082_V1	exon	9551546	9551644	.	-	.	ID=CBEC_296381;Parent=CBEC_296377
V	QG2082_V1	CDS	9551997	9552206	.	+	0	ID=CBEC_296399;Parent=CBEC_296397
V	QG2082_V1	exon	9551997	9552206	.	+	.	ID=CBEC_296398;Parent=CBEC_296397
V	QG2082_V1	gene	9551997	9552206	.	+	.	ID=CBEC_296396;Name=EVM prediction V.3052
V	QG2082_V1	mRNA	9551997	9552206	.	+	.	ID=CBEC_296397;Parent=CBEC_296396;Name=EVM prediction V.3052
V	QG2082_V1	CDS	9552327	9552617	.	-	0	ID=CBEC_296416;Parent=CBEC_296411
V	QG2082_V1	exon	9552327	9552617	.	-	.	ID=CBEC_296412;Parent=CBEC_296411
V	QG2082_V1	gene	9552327	9553041	.	-	.	ID=CBEC_296410;Name=EVM prediction V.3053
V	QG2082_V1	mRNA	9552327	9553041	.	-	.	ID=CBEC_296411;Parent=CBEC_296410;Name=EVM prediction V.3053;InterPro=IPR019421
V	QG2082_V1	intron	9552618	9552668	.	-	0	Parent=CBEC_296411;ID=CBEC_296411_intron
V	QG2082_V1	CDS	9552669	9552734	.	-	0	ID=CBEC_296417;Parent=CBEC_296411
V	QG2082_V1	exon	9552669	9552734	.	-	.	ID=CBEC_296413;Parent=CBEC_296411
V	QG2082_V1	intron	9552735	9552822	.	-	0	Parent=CBEC_296411;ID=CBEC_296411_intron
V	QG2082_V1	CDS	9552823	9552924	.	-	0	ID=CBEC_296418;Parent=CBEC_296411
V	QG2082_V1	exon	9552823	9552924	.	-	.	ID=CBEC_296414;Parent=CBEC_296411
V	QG2082_V1	intron	9552925	9552969	.	-	0	Parent=CBEC_296411;ID=CBEC_296411_intron
V	QG2082_V1	CDS	9552970	9553041	.	-	0	ID=CBEC_296419;Parent=CBEC_296411
V	QG2082_V1	exon	9552970	9553041	.	-	.	ID=CBEC_296415;Parent=CBEC_296411
V	QG2082_V1	CDS	9553110	9553396	.	-	2	ID=CBEC_296434;Parent=CBEC_296431
V	QG2082_V1	exon	9553110	9553396	.	-	.	ID=CBEC_296432;Parent=CBEC_296431
V	QG2082_V1	gene	9553110	9555186	.	-	.	ID=CBEC_296430;Name=EVM prediction V.3054
V	QG2082_V1	mRNA	9553110	9555186	.	-	.	ID=CBEC_296431;Parent=CBEC_296430;Name=EVM prediction V.3054;InterPro=IPR002156,IPR036397;Gene_Ontology=GO:0003676,GO:0004523
V	QG2082_V1	intron	9553397	9554807	.	-	0	Parent=CBEC_296431;ID=CBEC_296431_intron
V	QG2082_V1	CDS	9554808	9555186	.	-	0	ID=CBEC_296435;Parent=CBEC_296431
V	QG2082_V1	exon	9554808	9555186	.	-	.	ID=CBEC_296433;Parent=CBEC_296431
V	QG2082_V1	repeat_region	9555655	9556038	.	.	.	X=Cluster436_238XXXXUnknown;ID=Cluster436_238XXXXUnknown;intact=TRUE
V	QG2082_V1	repeat_region	9556040	9556197	.	.	.	X=Cluster1402_1XXXXLTR-DIRS;ID=Cluster1402_1XXXXLTR-DIRS;intact=TRUE
V	QG2082_V1	repeat_region	9556387	9556448	.	.	.	X=Cluster478_244XXXXUnknown;ID=Cluster478_244XXXXUnknown;intact=TRUE
V	QG2082_V1	repeat_region	9556449	9556701	.	.	.	X=Cluster478_245XXXXUnknown;ID=Cluster478_245XXXXUnknown;intact=TRUE
V	QG2082_V1	repeat_region	9556702	9556764	.	.	.	X=Cluster478_245XXXXUnknown;ID=Cluster478_245XXXXUnknown;intact=TRUE
V	QG2082_V1	CDS	9558340	9558430	.	-	1	ID=CBEC_296453;Parent=CBEC_296447
V	QG2082_V1	exon	9558340	9558430	.	-	.	ID=CBEC_296448;Parent=CBEC_296447
V	QG2082_V1	gene	9558340	9559796	.	-	.	ID=CBEC_296446;Name=EVM prediction V.3055
V	QG2082_V1	mRNA	9558340	9559796	.	-	.	ID=CBEC_296447;Parent=CBEC_296446;Name=EVM prediction V.3055;InterPro=IPR009497
V	QG2082_V1	intron	9558431	9558472	.	-	1	Parent=CBEC_296447;ID=CBEC_296447_intron
V	QG2082_V1	CDS	9558473	9559183	.	-	1	ID=CBEC_296454;Parent=CBEC_296447
V	QG2082_V1	exon	9558473	9559183	.	-	.	ID=CBEC_296449;Parent=CBEC_296447
V	QG2082_V1	intron	9559184	9559227	.	-	1	Parent=CBEC_296447;ID=CBEC_296447_intron
V	QG2082_V1	CDS	9559228	9559518	.	-	1	ID=CBEC_296455;Parent=CBEC_296447
V	QG2082_V1	exon	9559228	9559518	.	-	.	ID=CBEC_296450;Parent=CBEC_296447
V	QG2082_V1	intron	9559519	9559562	.	-	0	Parent=CBEC_296447;ID=CBEC_296447_intron
V	QG2082_V1	CDS	9559563	9559726	.	-	0	ID=CBEC_296456;Parent=CBEC_296447
V	QG2082_V1	exon	9559563	9559726	.	-	.	ID=CBEC_296451;Parent=CBEC_296447
V	QG2082_V1	intron	9559727	9559772	.	-	0	Parent=CBEC_296447;ID=CBEC_296447_intron
V	QG2082_V1	CDS	9559773	9559796	.	-	0	ID=CBEC_296457;Parent=CBEC_296447
V	QG2082_V1	exon	9559773	9559796	.	-	.	ID=CBEC_296452;Parent=CBEC_296447
V	QG2082_V1	CDS	9560185	9560394	.	+	0	ID=CBEC_296471;Parent=CBEC_296469
V	QG2082_V1	exon	9560185	9560394	.	+	.	ID=CBEC_296470;Parent=CBEC_296469
V	QG2082_V1	gene	9560185	9560394	.	+	.	ID=CBEC_296468;Name=EVM prediction V.3056
V	QG2082_V1	mRNA	9560185	9560394	.	+	.	ID=CBEC_296469;Parent=CBEC_296468;Name=EVM prediction V.3056
V	QG2082_V1	CDS	9560517	9560807	.	-	0	ID=CBEC_296488;Parent=CBEC_296483
V	QG2082_V1	exon	9560517	9560807	.	-	.	ID=CBEC_296484;Parent=CBEC_296483
V	QG2082_V1	gene	9560517	9561512	.	-	.	ID=CBEC_296482;Name=EVM prediction V.3057
V	QG2082_V1	mRNA	9560517	9561512	.	-	.	ID=CBEC_296483;Parent=CBEC_296482;Name=EVM prediction V.3057;InterPro=IPR019421
V	QG2082_V1	intron	9560808	9561012	.	-	0	Parent=CBEC_296483;ID=CBEC_296483_intron
V	QG2082_V1	CDS	9561013	9561114	.	-	0	ID=CBEC_296489;Parent=CBEC_296483
V	QG2082_V1	exon	9561013	9561114	.	-	.	ID=CBEC_296485;Parent=CBEC_296483
V	QG2082_V1	intron	9561115	9561159	.	-	0	Parent=CBEC_296483;ID=CBEC_296483_intron
V	QG2082_V1	CDS	9561160	9561297	.	-	0	ID=CBEC_296490;Parent=CBEC_296483
V	QG2082_V1	exon	9561160	9561297	.	-	.	ID=CBEC_296486;Parent=CBEC_296483
V	QG2082_V1	intron	9561298	9561338	.	-	0	Parent=CBEC_296483;ID=CBEC_296483_intron
V	QG2082_V1	CDS	9561339	9561512	.	-	0	ID=CBEC_296491;Parent=CBEC_296483
V	QG2082_V1	exon	9561339	9561512	.	-	.	ID=CBEC_296487;Parent=CBEC_296483
V	QG2082_V1	repeat_region	9561844	9562074	.	.	.	X=Cluster926_9XXXXUnknown;ID=Cluster926_9XXXXUnknown;intact=TRUE
V	QG2082_V1	CDS	9562126	9562255	.	+	0	ID=CBEC_296511;Parent=CBEC_296503
V	QG2082_V1	exon	9562126	9562255	.	+	.	ID=CBEC_296504;Parent=CBEC_296503
V	QG2082_V1	gene	9562126	9564150	.	+	.	ID=CBEC_296502;Name=EVM prediction V.3058;celegans_gene_ids=WBGene00011307;celegans_gene_names=mpst-7
V	QG2082_V1	mRNA	9562126	9564150	.	+	.	ID=CBEC_296503;Parent=CBEC_296502;Name=EVM prediction V.3058;InterPro=IPR008551,IPR001763,IPR036873
V	QG2082_V1	intron	9562256	9562296	.	+	2	Parent=CBEC_296503;ID=CBEC_296503_intron
V	QG2082_V1	CDS	9562297	9562912	.	+	2	ID=CBEC_296512;Parent=CBEC_296503
V	QG2082_V1	exon	9562297	9562912	.	+	.	ID=CBEC_296505;Parent=CBEC_296503
V	QG2082_V1	intron	9562913	9562952	.	+	1	Parent=CBEC_296503;ID=CBEC_296503_intron
V	QG2082_V1	CDS	9562953	9563029	.	+	1	ID=CBEC_296513;Parent=CBEC_296503
V	QG2082_V1	exon	9562953	9563029	.	+	.	ID=CBEC_296506;Parent=CBEC_296503
V	QG2082_V1	intron	9563030	9563138	.	+	2	Parent=CBEC_296503;ID=CBEC_296503_intron
V	QG2082_V1	CDS	9563139	9563302	.	+	2	ID=CBEC_296514;Parent=CBEC_296503
V	QG2082_V1	exon	9563139	9563302	.	+	.	ID=CBEC_296507;Parent=CBEC_296503
V	QG2082_V1	intron	9563303	9563533	.	+	0	Parent=CBEC_296503;ID=CBEC_296503_intron
V	QG2082_V1	CDS	9563534	9563635	.	+	0	ID=CBEC_296515;Parent=CBEC_296503
V	QG2082_V1	exon	9563534	9563635	.	+	.	ID=CBEC_296508;Parent=CBEC_296503
V	QG2082_V1	intron	9563636	9563678	.	+	0	Parent=CBEC_296503;ID=CBEC_296503_intron
V	QG2082_V1	CDS	9563679	9563948	.	+	0	ID=CBEC_296516;Parent=CBEC_296503
V	QG2082_V1	exon	9563679	9563948	.	+	.	ID=CBEC_296509;Parent=CBEC_296503
V	QG2082_V1	intron	9563949	9563994	.	+	0	Parent=CBEC_296503;ID=CBEC_296503_intron
V	QG2082_V1	CDS	9563995	9564150	.	+	0	ID=CBEC_296517;Parent=CBEC_296503
V	QG2082_V1	exon	9563995	9564150	.	+	.	ID=CBEC_296510;Parent=CBEC_296503
V	QG2082_V1	CDS	9564333	9564382	.	-	2	ID=CBEC_296540;Parent=CBEC_296529
V	QG2082_V1	exon	9564333	9564382	.	-	.	ID=CBEC_296530;Parent=CBEC_296529
V	QG2082_V1	gene	9564333	9566303	.	-	.	ID=CBEC_296528;Name=EVM prediction V.3059;celegans_gene_ids=WBGene00001233;celegans_gene_names=eif-3.K
V	QG2082_V1	mRNA	9564333	9566303	.	-	.	ID=CBEC_296529;Parent=CBEC_296528;Name=EVM prediction V.3059;InterPro=IPR036390,IPR016024,IPR036388,IPR023509,IPR009000,IPR016020,IPR009374,IPR033464,IPR003732;Gene_Ontology=GO:0003743,GO:0043022,GO:0006446,GO:0005852,GO:0005737,GO:0002161,GO:0051499
V	QG2082_V1	intron	9564383	9564434	.	-	0	Parent=CBEC_296529;ID=CBEC_296529_intron
V	QG2082_V1	CDS	9564435	9564537	.	-	0	ID=CBEC_296541;Parent=CBEC_296529
V	QG2082_V1	exon	9564435	9564537	.	-	.	ID=CBEC_296531;Parent=CBEC_296529
V	QG2082_V1	intron	9564538	9564621	.	-	2	Parent=CBEC_296529;ID=CBEC_296529_intron
V	QG2082_V1	CDS	9564622	9564641	.	-	2	ID=CBEC_296542;Parent=CBEC_296529
V	QG2082_V1	exon	9564622	9564641	.	-	.	ID=CBEC_296532;Parent=CBEC_296529
V	QG2082_V1	intron	9564642	9564686	.	-	0	Parent=CBEC_296529;ID=CBEC_296529_intron
V	QG2082_V1	CDS	9564687	9564780	.	-	0	ID=CBEC_296543;Parent=CBEC_296529
V	QG2082_V1	exon	9564687	9564780	.	-	.	ID=CBEC_296533;Parent=CBEC_296529
V	QG2082_V1	intron	9564781	9564826	.	-	1	Parent=CBEC_296529;ID=CBEC_296529_intron
V	QG2082_V1	CDS	9564827	9565025	.	-	1	ID=CBEC_296544;Parent=CBEC_296529
V	QG2082_V1	exon	9564827	9565025	.	-	.	ID=CBEC_296534;Parent=CBEC_296529
V	QG2082_V1	intron	9565026	9565068	.	-	0	Parent=CBEC_296529;ID=CBEC_296529_intron
V	QG2082_V1	CDS	9565069	9565244	.	-	0	ID=CBEC_296545;Parent=CBEC_296529
V	QG2082_V1	exon	9565069	9565244	.	-	.	ID=CBEC_296535;Parent=CBEC_296529
V	QG2082_V1	intron	9565245	9565401	.	-	0	Parent=CBEC_296529;ID=CBEC_296529_intron
V	QG2082_V1	CDS	9565402	9565560	.	-	0	ID=CBEC_296546;Parent=CBEC_296529
V	QG2082_V1	exon	9565402	9565560	.	-	.	ID=CBEC_296536;Parent=CBEC_296529
V	QG2082_V1	intron	9565561	9565605	.	-	2	Parent=CBEC_296529;ID=CBEC_296529_intron
V	QG2082_V1	CDS	9565606	9565637	.	-	2	ID=CBEC_296547;Parent=CBEC_296529
V	QG2082_V1	exon	9565606	9565637	.	-	.	ID=CBEC_296537;Parent=CBEC_296529
V	QG2082_V1	intron	9565638	9565711	.	-	0	Parent=CBEC_296529;ID=CBEC_296529_intron
V	QG2082_V1	CDS	9565712	9566150	.	-	0	ID=CBEC_296548;Parent=CBEC_296529
V	QG2082_V1	exon	9565712	9566150	.	-	.	ID=CBEC_296538;Parent=CBEC_296529
V	QG2082_V1	intron	9566151	9566213	.	-	0	Parent=CBEC_296529;ID=CBEC_296529_intron
V	QG2082_V1	CDS	9566214	9566303	.	-	0	ID=CBEC_296549;Parent=CBEC_296529
V	QG2082_V1	exon	9566214	9566303	.	-	.	ID=CBEC_296539;Parent=CBEC_296529
V	QG2082_V1	repeat_region	9566220	9566279	.	.	.	X=GCACTCGn_1XXXXSimple_repeat;ID=GCACTCGn_1XXXXSimple_repeat;intact=TRUE
V	QG2082_V1	CDS	9566507	9566714	.	-	1	ID=CBEC_296567;Parent=CBEC_296561
V	QG2082_V1	exon	9566507	9566714	.	-	.	ID=CBEC_296562;Parent=CBEC_296561
V	QG2082_V1	gene	9566507	9567590	.	-	.	ID=CBEC_296560;Name=EVM prediction V.3060;celegans_gene_ids=WBGene00004151;celegans_gene_names=pqn-68
V	QG2082_V1	mRNA	9566507	9567590	.	-	.	ID=CBEC_296561;Parent=CBEC_296560;Name=EVM prediction V.3060;InterPro=IPR003732,IPR023509,IPR016024,IPR016020,IPR033464;Gene_Ontology=GO:0002161,GO:0051499,GO:0005737,GO:0003743,GO:0043022,GO:0006446,GO:0005852
V	QG2082_V1	intron	9566715	9566757	.	-	0	Parent=CBEC_296561;ID=CBEC_296561_intron
V	QG2082_V1	CDS	9566758	9566927	.	-	0	ID=CBEC_296568;Parent=CBEC_296561
V	QG2082_V1	exon	9566758	9566927	.	-	.	ID=CBEC_296563;Parent=CBEC_296561
V	QG2082_V1	intron	9566928	9567083	.	-	0	Parent=CBEC_296561;ID=CBEC_296561_intron
V	QG2082_V1	CDS	9567084	9567242	.	-	0	ID=CBEC_296569;Parent=CBEC_296561
V	QG2082_V1	exon	9567084	9567242	.	-	.	ID=CBEC_296564;Parent=CBEC_296561
V	QG2082_V1	intron	9567243	9567287	.	-	0	Parent=CBEC_296561;ID=CBEC_296561_intron
V	QG2082_V1	CDS	9567288	9567491	.	-	0	ID=CBEC_296570;Parent=CBEC_296561
V	QG2082_V1	exon	9567288	9567491	.	-	.	ID=CBEC_296565;Parent=CBEC_296561
V	QG2082_V1	intron	9567492	9567533	.	-	0	Parent=CBEC_296561;ID=CBEC_296561_intron
V	QG2082_V1	CDS	9567534	9567590	.	-	0	ID=CBEC_296571;Parent=CBEC_296561
V	QG2082_V1	exon	9567534	9567590	.	-	.	ID=CBEC_296566;Parent=CBEC_296561
V	QG2082_V1	CDS	9568001	9568091	.	+	0	ID=CBEC_296593;Parent=CBEC_296583
V	QG2082_V1	exon	9568001	9568091	.	+	.	ID=CBEC_296584;Parent=CBEC_296583
V	QG2082_V1	gene	9568001	9571249	.	+	.	ID=CBEC_296582;Name=EVM prediction V.3061;celegans_gene_ids=WBGene00011802;celegans_gene_names=T16G1.9
V	QG2082_V1	mRNA	9568001	9571249	.	+	.	ID=CBEC_296583;Parent=CBEC_296582;Name=EVM prediction V.3061;InterPro=IPR002110,IPR036770;Gene_Ontology=GO:0005515
V	QG2082_V1	intron	9568092	9568170	.	+	2	Parent=CBEC_296583;ID=CBEC_296583_intron
V	QG2082_V1	CDS	9568171	9568251	.	+	2	ID=CBEC_296594;Parent=CBEC_296583
V	QG2082_V1	exon	9568171	9568251	.	+	.	ID=CBEC_296585;Parent=CBEC_296583
V	QG2082_V1	intron	9568252	9568295	.	+	2	Parent=CBEC_296583;ID=CBEC_296583_intron
V	QG2082_V1	CDS	9568296	9568446	.	+	2	ID=CBEC_296595;Parent=CBEC_296583
V	QG2082_V1	exon	9568296	9568446	.	+	.	ID=CBEC_296586;Parent=CBEC_296583
V	QG2082_V1	intron	9568447	9568799	.	+	1	Parent=CBEC_296583;ID=CBEC_296583_intron
V	QG2082_V1	CDS	9568800	9569243	.	+	1	ID=CBEC_296596;Parent=CBEC_296583
V	QG2082_V1	exon	9568800	9569243	.	+	.	ID=CBEC_296587;Parent=CBEC_296583
V	QG2082_V1	intron	9569244	9569586	.	+	1	Parent=CBEC_296583;ID=CBEC_296583_intron
V	QG2082_V1	repeat_region	9569255	9569567	.	.	.	X=Cluster1376_807XXXXUnknown;ID=Cluster1376_807XXXXUnknown;intact=TRUE
V	QG2082_V1	CDS	9569587	9569723	.	+	1	ID=CBEC_296597;Parent=CBEC_296583
V	QG2082_V1	exon	9569587	9569723	.	+	.	ID=CBEC_296588;Parent=CBEC_296583
V	QG2082_V1	intron	9569724	9569773	.	+	2	Parent=CBEC_296583;ID=CBEC_296583_intron
V	QG2082_V1	CDS	9569774	9570354	.	+	2	ID=CBEC_296598;Parent=CBEC_296583
V	QG2082_V1	exon	9569774	9570354	.	+	.	ID=CBEC_296589;Parent=CBEC_296583
V	QG2082_V1	intron	9570355	9570395	.	+	0	Parent=CBEC_296583;ID=CBEC_296583_intron
V	QG2082_V1	CDS	9570396	9570449	.	+	0	ID=CBEC_296599;Parent=CBEC_296583
V	QG2082_V1	exon	9570396	9570449	.	+	.	ID=CBEC_296590;Parent=CBEC_296583
V	QG2082_V1	intron	9570450	9570564	.	+	0	Parent=CBEC_296583;ID=CBEC_296583_intron
V	QG2082_V1	CDS	9570565	9571025	.	+	0	ID=CBEC_296600;Parent=CBEC_296583
V	QG2082_V1	exon	9570565	9571025	.	+	.	ID=CBEC_296591;Parent=CBEC_296583
V	QG2082_V1	intron	9571026	9571074	.	+	1	Parent=CBEC_296583;ID=CBEC_296583_intron
V	QG2082_V1	CDS	9571075	9571249	.	+	1	ID=CBEC_296601;Parent=CBEC_296583
V	QG2082_V1	exon	9571075	9571249	.	+	.	ID=CBEC_296592;Parent=CBEC_296583
V	QG2082_V1	exon	9572347	9573411	.	-	.	ID=CBEC_296614;Parent=CBEC_296613
V	QG2082_V1	gene	9572347	9574150	.	-	.	ID=CBEC_296612;Name=EVM prediction V.3062
V	QG2082_V1	mRNA	9572347	9574150	.	-	.	ID=CBEC_296613;Parent=CBEC_296612;Name=EVM prediction V.3062;InterPro=IPR009497
V	QG2082_V1	three_prime_UTR	9572347	9572567	.	-	.	ID=CBEC_296623;Parent=CBEC_296613
V	QG2082_V1	CDS	9572568	9573411	.	-	1	ID=CBEC_296618;Parent=CBEC_296613
V	QG2082_V1	intron	9573412	9573455	.	-	1	Parent=CBEC_296613;ID=CBEC_296613_intron
V	QG2082_V1	CDS	9573456	9573746	.	-	1	ID=CBEC_296619;Parent=CBEC_296613
V	QG2082_V1	exon	9573456	9573746	.	-	.	ID=CBEC_296615;Parent=CBEC_296613
V	QG2082_V1	intron	9573747	9573790	.	-	0	Parent=CBEC_296613;ID=CBEC_296613_intron
V	QG2082_V1	CDS	9573791	9573954	.	-	0	ID=CBEC_296620;Parent=CBEC_296613
V	QG2082_V1	exon	9573791	9573954	.	-	.	ID=CBEC_296616;Parent=CBEC_296613
V	QG2082_V1	intron	9573955	9574000	.	-	0	Parent=CBEC_296613;ID=CBEC_296613_intron
V	QG2082_V1	CDS	9574001	9574099	.	-	0	ID=CBEC_296621;Parent=CBEC_296613
V	QG2082_V1	exon	9574001	9574150	.	-	.	ID=CBEC_296617;Parent=CBEC_296613
V	QG2082_V1	five_prime_UTR	9574100	9574150	.	-	.	ID=CBEC_296622;Parent=CBEC_296613
V	QG2082_V1	CDS	9574769	9575059	.	-	0	ID=CBEC_296640;Parent=CBEC_296635
V	QG2082_V1	exon	9574769	9575059	.	-	.	ID=CBEC_296636;Parent=CBEC_296635
V	QG2082_V1	gene	9574769	9575886	.	-	.	ID=CBEC_296634;Name=EVM prediction V.3063
V	QG2082_V1	mRNA	9574769	9575886	.	-	.	ID=CBEC_296635;Parent=CBEC_296634;Name=EVM prediction V.3063;InterPro=IPR019421
V	QG2082_V1	intron	9575060	9575110	.	-	0	Parent=CBEC_296635;ID=CBEC_296635_intron
V	QG2082_V1	CDS	9575111	9575371	.	-	0	ID=CBEC_296641;Parent=CBEC_296635
V	QG2082_V1	exon	9575111	9575371	.	-	.	ID=CBEC_296637;Parent=CBEC_296635
V	QG2082_V1	intron	9575372	9575416	.	-	0	Parent=CBEC_296635;ID=CBEC_296635_intron
V	QG2082_V1	CDS	9575417	9575554	.	-	0	ID=CBEC_296642;Parent=CBEC_296635
V	QG2082_V1	exon	9575417	9575554	.	-	.	ID=CBEC_296638;Parent=CBEC_296635
V	QG2082_V1	intron	9575555	9575595	.	-	0	Parent=CBEC_296635;ID=CBEC_296635_intron
V	QG2082_V1	CDS	9575596	9575886	.	-	0	ID=CBEC_296643;Parent=CBEC_296635
V	QG2082_V1	exon	9575596	9575886	.	-	.	ID=CBEC_296639;Parent=CBEC_296635
V	QG2082_V1	CDS	9576144	9576273	.	+	0	ID=CBEC_296665;Parent=CBEC_296655
V	QG2082_V1	exon	9576144	9576273	.	+	.	ID=CBEC_296656;Parent=CBEC_296655
V	QG2082_V1	gene	9576144	9579710	.	+	.	ID=CBEC_296654;Name=EVM prediction V.3064;celegans_gene_ids=WBGene00011307;celegans_gene_names=mpst-7
V	QG2082_V1	mRNA	9576144	9579710	.	+	.	ID=CBEC_296655;Parent=CBEC_296654;Name=EVM prediction V.3064;InterPro=IPR001763,IPR036873,IPR008551
V	QG2082_V1	intron	9576274	9576314	.	+	2	Parent=CBEC_296655;ID=CBEC_296655_intron
V	QG2082_V1	CDS	9576315	9576546	.	+	2	ID=CBEC_296666;Parent=CBEC_296655
V	QG2082_V1	exon	9576315	9576546	.	+	.	ID=CBEC_296657;Parent=CBEC_296655
V	QG2082_V1	intron	9576547	9576596	.	+	1	Parent=CBEC_296655;ID=CBEC_296655_intron
V	QG2082_V1	CDS	9576597	9576935	.	+	1	ID=CBEC_296667;Parent=CBEC_296655
V	QG2082_V1	exon	9576597	9576935	.	+	.	ID=CBEC_296658;Parent=CBEC_296655
V	QG2082_V1	intron	9576936	9576976	.	+	1	Parent=CBEC_296655;ID=CBEC_296655_intron
V	QG2082_V1	CDS	9576977	9577053	.	+	1	ID=CBEC_296668;Parent=CBEC_296655
V	QG2082_V1	exon	9576977	9577053	.	+	.	ID=CBEC_296659;Parent=CBEC_296655
V	QG2082_V1	intron	9577054	9577639	.	+	2	Parent=CBEC_296655;ID=CBEC_296655_intron
V	QG2082_V1	CDS	9577640	9577803	.	+	2	ID=CBEC_296669;Parent=CBEC_296655
V	QG2082_V1	exon	9577640	9577803	.	+	.	ID=CBEC_296660;Parent=CBEC_296655
V	QG2082_V1	intron	9577804	9578044	.	+	0	Parent=CBEC_296655;ID=CBEC_296655_intron
V	QG2082_V1	CDS	9578045	9578131	.	+	0	ID=CBEC_296670;Parent=CBEC_296655
V	QG2082_V1	exon	9578045	9578131	.	+	.	ID=CBEC_296661;Parent=CBEC_296655
V	QG2082_V1	intron	9578132	9578600	.	+	0	Parent=CBEC_296655;ID=CBEC_296655_intron
V	QG2082_V1	repeat_region	9578303	9578333	.	.	.	X=TCGAAn_1XXXXSimple_repeat;ID=TCGAAn_1XXXXSimple_repeat;intact=TRUE
V	QG2082_V1	CDS	9578601	9578738	.	+	0	ID=CBEC_296671;Parent=CBEC_296655
V	QG2082_V1	exon	9578601	9578738	.	+	.	ID=CBEC_296662;Parent=CBEC_296655
V	QG2082_V1	intron	9578739	9578782	.	+	0	Parent=CBEC_296655;ID=CBEC_296655_intron
V	QG2082_V1	CDS	9578783	9579508	.	+	0	ID=CBEC_296672;Parent=CBEC_296655
V	QG2082_V1	exon	9578783	9579508	.	+	.	ID=CBEC_296663;Parent=CBEC_296655
V	QG2082_V1	intron	9579509	9579554	.	+	0	Parent=CBEC_296655;ID=CBEC_296655_intron
V	QG2082_V1	CDS	9579555	9579710	.	+	0	ID=CBEC_296673;Parent=CBEC_296655
V	QG2082_V1	exon	9579555	9579710	.	+	.	ID=CBEC_296664;Parent=CBEC_296655
V	QG2082_V1	exon	9579760	9579942	.	-	.	ID=CBEC_296686;Parent=CBEC_296685
V	QG2082_V1	gene	9579760	9581467	.	-	.	ID=CBEC_296684;Name=EVM prediction V.3065;celegans_gene_ids=WBGene00001233;celegans_gene_names=eif-3.K
V	QG2082_V1	mRNA	9579760	9581467	.	-	.	ID=CBEC_296685;Parent=CBEC_296684;Name=EVM prediction V.3065;InterPro=IPR023509,IPR003732,IPR009374,IPR036390,IPR016020,IPR033464,IPR016024,IPR036388,IPR000717;Gene_Ontology=GO:0002161,GO:0051499,GO:0005737,GO:0003743,GO:0005852,GO:0043022,GO:0006446
V	QG2082_V1	three_prime_UTR	9579760	9579892	.	-	.	ID=CBEC_296702;Parent=CBEC_296685
V	QG2082_V1	CDS	9579893	9579942	.	-	2	ID=CBEC_296694;Parent=CBEC_296685
V	QG2082_V1	intron	9579943	9579994	.	-	2	Parent=CBEC_296685;ID=CBEC_296685_intron
V	QG2082_V1	CDS	9579995	9580201	.	-	2	ID=CBEC_296695;Parent=CBEC_296685
V	QG2082_V1	exon	9579995	9580201	.	-	.	ID=CBEC_296687;Parent=CBEC_296685
V	QG2082_V1	intron	9580202	9580246	.	-	0	Parent=CBEC_296685;ID=CBEC_296685_intron
V	QG2082_V1	CDS	9580247	9580340	.	-	0	ID=CBEC_296696;Parent=CBEC_296685
V	QG2082_V1	exon	9580247	9580340	.	-	.	ID=CBEC_296688;Parent=CBEC_296685
V	QG2082_V1	intron	9580341	9580386	.	-	1	Parent=CBEC_296685;ID=CBEC_296685_intron
V	QG2082_V1	CDS	9580387	9580585	.	-	1	ID=CBEC_296697;Parent=CBEC_296685
V	QG2082_V1	exon	9580387	9580585	.	-	.	ID=CBEC_296689;Parent=CBEC_296685
V	QG2082_V1	intron	9580586	9580628	.	-	0	Parent=CBEC_296685;ID=CBEC_296685_intron
V	QG2082_V1	CDS	9580629	9580804	.	-	0	ID=CBEC_296698;Parent=CBEC_296685
V	QG2082_V1	exon	9580629	9580804	.	-	.	ID=CBEC_296690;Parent=CBEC_296685
V	QG2082_V1	intron	9580805	9580960	.	-	0	Parent=CBEC_296685;ID=CBEC_296685_intron
V	QG2082_V1	CDS	9580961	9581119	.	-	0	ID=CBEC_296699;Parent=CBEC_296685
V	QG2082_V1	exon	9580961	9581119	.	-	.	ID=CBEC_296691;Parent=CBEC_296685
V	QG2082_V1	intron	9581120	9581164	.	-	0	Parent=CBEC_296685;ID=CBEC_296685_intron
V	QG2082_V1	CDS	9581165	9581368	.	-	0	ID=CBEC_296700;Parent=CBEC_296685
V	QG2082_V1	exon	9581165	9581368	.	-	.	ID=CBEC_296692;Parent=CBEC_296685
V	QG2082_V1	intron	9581369	9581410	.	-	0	Parent=CBEC_296685;ID=CBEC_296685_intron
V	QG2082_V1	CDS	9581411	9581467	.	-	0	ID=CBEC_296701;Parent=CBEC_296685
V	QG2082_V1	exon	9581411	9581467	.	-	.	ID=CBEC_296693;Parent=CBEC_296685
V	QG2082_V1	exon	9581729	9581804	.	+	.	ID=CBEC_296715;Parent=CBEC_296714
V	QG2082_V1	five_prime_UTR	9581729	9581804	.	+	.	ID=CBEC_296734;Parent=CBEC_296714
V	QG2082_V1	gene	9581729	9585662	.	+	.	ID=CBEC_296713;Name=EVM prediction V.3066;celegans_gene_ids=WBGene00011802;celegans_gene_names=T16G1.9
V	QG2082_V1	mRNA	9581729	9585662	.	+	.	ID=CBEC_296714;Parent=CBEC_296713;Name=EVM prediction V.3066;InterPro=IPR002110,IPR036770,IPR029018;Gene_Ontology=GO:0005515
V	QG2082_V1	exon	9581874	9581968	.	+	.	ID=CBEC_296716;Parent=CBEC_296714
V	QG2082_V1	five_prime_UTR	9581874	9581877	.	+	.	ID=CBEC_296735;Parent=CBEC_296714
V	QG2082_V1	CDS	9581878	9581968	.	+	0	ID=CBEC_296725;Parent=CBEC_296714
V	QG2082_V1	intron	9581969	9582038	.	+	2	Parent=CBEC_296714;ID=CBEC_296714_intron
V	QG2082_V1	CDS	9582039	9582119	.	+	2	ID=CBEC_296726;Parent=CBEC_296714
V	QG2082_V1	exon	9582039	9582119	.	+	.	ID=CBEC_296717;Parent=CBEC_296714
V	QG2082_V1	intron	9582120	9582163	.	+	2	Parent=CBEC_296714;ID=CBEC_296714_intron
V	QG2082_V1	CDS	9582164	9582314	.	+	2	ID=CBEC_296727;Parent=CBEC_296714
V	QG2082_V1	exon	9582164	9582314	.	+	.	ID=CBEC_296718;Parent=CBEC_296714
V	QG2082_V1	intron	9582315	9582669	.	+	1	Parent=CBEC_296714;ID=CBEC_296714_intron
V	QG2082_V1	CDS	9582670	9583346	.	+	1	ID=CBEC_296728;Parent=CBEC_296714
V	QG2082_V1	exon	9582670	9583346	.	+	.	ID=CBEC_296719;Parent=CBEC_296714
V	QG2082_V1	intron	9583347	9583396	.	+	2	Parent=CBEC_296714;ID=CBEC_296714_intron
V	QG2082_V1	CDS	9583397	9583977	.	+	2	ID=CBEC_296729;Parent=CBEC_296714
V	QG2082_V1	exon	9583397	9583977	.	+	.	ID=CBEC_296720;Parent=CBEC_296714
V	QG2082_V1	intron	9583978	9584018	.	+	0	Parent=CBEC_296714;ID=CBEC_296714_intron
V	QG2082_V1	CDS	9584019	9584166	.	+	0	ID=CBEC_296730;Parent=CBEC_296714
V	QG2082_V1	exon	9584019	9584166	.	+	.	ID=CBEC_296721;Parent=CBEC_296714
V	QG2082_V1	intron	9584167	9584209	.	+	2	Parent=CBEC_296714;ID=CBEC_296714_intron
V	QG2082_V1	CDS	9584210	9584648	.	+	2	ID=CBEC_296731;Parent=CBEC_296714
V	QG2082_V1	exon	9584210	9584648	.	+	.	ID=CBEC_296722;Parent=CBEC_296714
V	QG2082_V1	intron	9584649	9584697	.	+	1	Parent=CBEC_296714;ID=CBEC_296714_intron
V	QG2082_V1	CDS	9584698	9585213	.	+	1	ID=CBEC_296732;Parent=CBEC_296714
V	QG2082_V1	exon	9584698	9585213	.	+	.	ID=CBEC_296723;Parent=CBEC_296714
V	QG2082_V1	intron	9585214	9585259	.	+	1	Parent=CBEC_296714;ID=CBEC_296714_intron
V	QG2082_V1	CDS	9585260	9585407	.	+	1	ID=CBEC_296733;Parent=CBEC_296714
V	QG2082_V1	exon	9585260	9585662	.	+	.	ID=CBEC_296724;Parent=CBEC_296714
V	QG2082_V1	three_prime_UTR	9585408	9585662	.	+	.	ID=CBEC_296736;Parent=CBEC_296714
V	QG2082_V1	repeat_region	9585680	9585965	.	.	.	X=Cluster1514_91XXXXUnknown;ID=Cluster1514_91XXXXUnknown;intact=TRUE
V	QG2082_V1	CDS	9586023	9586408	.	-	2	ID=CBEC_296755;Parent=CBEC_296748
V	QG2082_V1	exon	9586023	9586408	.	-	.	ID=CBEC_296749;Parent=CBEC_296748
V	QG2082_V1	gene	9586023	9587369	.	-	.	ID=CBEC_296747;Name=EVM prediction V.3067;celegans_gene_ids=WBGene00001711;celegans_gene_names=grl-2
V	QG2082_V1	mRNA	9586023	9587369	.	-	.	ID=CBEC_296748;Parent=CBEC_296747;Name=EVM prediction V.3067;InterPro=IPR007284
V	QG2082_V1	intron	9586409	9586452	.	-	1	Parent=CBEC_296748;ID=CBEC_296748_intron
V	QG2082_V1	CDS	9586453	9586541	.	-	1	ID=CBEC_296756;Parent=CBEC_296748
V	QG2082_V1	exon	9586453	9586541	.	-	.	ID=CBEC_296750;Parent=CBEC_296748
V	QG2082_V1	intron	9586542	9586586	.	-	0	Parent=CBEC_296748;ID=CBEC_296748_intron
V	QG2082_V1	CDS	9586587	9586678	.	-	0	ID=CBEC_296757;Parent=CBEC_296748
V	QG2082_V1	exon	9586587	9586678	.	-	.	ID=CBEC_296751;Parent=CBEC_296748
V	QG2082_V1	intron	9586679	9586721	.	-	1	Parent=CBEC_296748;ID=CBEC_296748_intron
V	QG2082_V1	CDS	9586722	9586788	.	-	1	ID=CBEC_296758;Parent=CBEC_296748
V	QG2082_V1	exon	9586722	9586788	.	-	.	ID=CBEC_296752;Parent=CBEC_296748
V	QG2082_V1	intron	9586789	9586837	.	-	0	Parent=CBEC_296748;ID=CBEC_296748_intron
V	QG2082_V1	CDS	9586838	9587064	.	-	0	ID=CBEC_296759;Parent=CBEC_296748
V	QG2082_V1	exon	9586838	9587064	.	-	.	ID=CBEC_296753;Parent=CBEC_296748
V	QG2082_V1	intron	9587065	9587108	.	-	0	Parent=CBEC_296748;ID=CBEC_296748_intron
V	QG2082_V1	CDS	9587109	9587369	.	-	0	ID=CBEC_296760;Parent=CBEC_296748
V	QG2082_V1	exon	9587109	9587369	.	-	.	ID=CBEC_296754;Parent=CBEC_296748
V	QG2082_V1	exon	9587686	9588338	.	-	.	ID=CBEC_296773;Parent=CBEC_296772
V	QG2082_V1	gene	9587686	9589261	.	-	.	ID=CBEC_296771;Name=EVM prediction V.3068
V	QG2082_V1	mRNA	9587686	9589261	.	-	.	ID=CBEC_296772;Parent=CBEC_296771;Name=EVM prediction V.3068;InterPro=IPR001841,IPR039577,IPR013083,IPR017907;Gene_Ontology=GO:0003697,GO:0061630,GO:0006301,GO:0006513
V	QG2082_V1	three_prime_UTR	9587686	9587829	.	-	.	ID=CBEC_296784;Parent=CBEC_296772
V	QG2082_V1	CDS	9587830	9588338	.	-	2	ID=CBEC_296778;Parent=CBEC_296772
V	QG2082_V1	intron	9588339	9588384	.	-	2	Parent=CBEC_296772;ID=CBEC_296772_intron
V	QG2082_V1	CDS	9588385	9588453	.	-	2	ID=CBEC_296779;Parent=CBEC_296772
V	QG2082_V1	exon	9588385	9588453	.	-	.	ID=CBEC_296774;Parent=CBEC_296772
V	QG2082_V1	intron	9588454	9588498	.	-	2	Parent=CBEC_296772;ID=CBEC_296772_intron
V	QG2082_V1	CDS	9588499	9588822	.	-	2	ID=CBEC_296780;Parent=CBEC_296772
V	QG2082_V1	exon	9588499	9588822	.	-	.	ID=CBEC_296775;Parent=CBEC_296772
V	QG2082_V1	intron	9588823	9588868	.	-	1	Parent=CBEC_296772;ID=CBEC_296772_intron
V	QG2082_V1	CDS	9588869	9589026	.	-	1	ID=CBEC_296781;Parent=CBEC_296772
V	QG2082_V1	exon	9588869	9589026	.	-	.	ID=CBEC_296776;Parent=CBEC_296772
V	QG2082_V1	intron	9589027	9589069	.	-	0	Parent=CBEC_296772;ID=CBEC_296772_intron
V	QG2082_V1	CDS	9589070	9589185	.	-	0	ID=CBEC_296782;Parent=CBEC_296772
V	QG2082_V1	exon	9589070	9589261	.	-	.	ID=CBEC_296777;Parent=CBEC_296772
V	QG2082_V1	five_prime_UTR	9589186	9589261	.	-	.	ID=CBEC_296783;Parent=CBEC_296772
V	QG2082_V1	repeat_region	9589237	9589272	.	.	.	X=A-rich_2201XXXXA-rich;ID=A-rich_2201XXXXA-rich;intact=TRUE
V	QG2082_V1	CDS	9589560	9589712	.	+	0	ID=CBEC_296801;Parent=CBEC_296796
V	QG2082_V1	exon	9589560	9589712	.	+	.	ID=CBEC_296797;Parent=CBEC_296796
V	QG2082_V1	gene	9589560	9590943	.	+	.	ID=CBEC_296795;Name=EVM prediction V.3069;celegans_gene_ids=WBGene00011798,WBGene00011799,WBGene00011800,WBGene00011801,WBGene00018623;celegans_gene_names=F48G7.12,T16G1.4,T16G1.5,T16G1.6,T16G1.7
V	QG2082_V1	mRNA	9589560	9590943	.	+	.	ID=CBEC_296796;Parent=CBEC_296795;Name=EVM prediction V.3069;InterPro=IPR011009,IPR012877,IPR015897
V	QG2082_V1	intron	9589713	9589752	.	+	0	Parent=CBEC_296796;ID=CBEC_296796_intron
V	QG2082_V1	CDS	9589753	9590395	.	+	0	ID=CBEC_296802;Parent=CBEC_296796
V	QG2082_V1	exon	9589753	9590395	.	+	.	ID=CBEC_296798;Parent=CBEC_296796
V	QG2082_V1	intron	9590396	9590441	.	+	2	Parent=CBEC_296796;ID=CBEC_296796_intron
V	QG2082_V1	CDS	9590442	9590707	.	+	2	ID=CBEC_296803;Parent=CBEC_296796
V	QG2082_V1	exon	9590442	9590707	.	+	.	ID=CBEC_296799;Parent=CBEC_296796
V	QG2082_V1	intron	9590708	9590751	.	+	0	Parent=CBEC_296796;ID=CBEC_296796_intron
V	QG2082_V1	CDS	9590752	9590943	.	+	0	ID=CBEC_296804;Parent=CBEC_296796
V	QG2082_V1	exon	9590752	9590943	.	+	.	ID=CBEC_296800;Parent=CBEC_296796
V	QG2082_V1	CDS	9591250	9591309	.	+	0	ID=CBEC_296822;Parent=CBEC_296816
V	QG2082_V1	exon	9591250	9591309	.	+	.	ID=CBEC_296817;Parent=CBEC_296816
V	QG2082_V1	gene	9591250	9592582	.	+	.	ID=CBEC_296815;Name=EVM prediction V.3070;celegans_gene_ids=WBGene00011798,WBGene00011799,WBGene00011800,WBGene00011801,WBGene00018623;celegans_gene_names=F48G7.12,T16G1.4,T16G1.5,T16G1.6,T16G1.7
V	QG2082_V1	mRNA	9591250	9592582	.	+	.	ID=CBEC_296816;Parent=CBEC_296815;Name=EVM prediction V.3070;InterPro=IPR012877,IPR011009,IPR015897
V	QG2082_V1	intron	9591310	9591354	.	+	0	Parent=CBEC_296816;ID=CBEC_296816_intron
V	QG2082_V1	CDS	9591355	9591778	.	+	0	ID=CBEC_296823;Parent=CBEC_296816
V	QG2082_V1	exon	9591355	9591778	.	+	.	ID=CBEC_296818;Parent=CBEC_296816
V	QG2082_V1	intron	9591779	9591907	.	+	2	Parent=CBEC_296816;ID=CBEC_296816_intron
V	QG2082_V1	CDS	9591908	9591997	.	+	2	ID=CBEC_296824;Parent=CBEC_296816
V	QG2082_V1	exon	9591908	9591997	.	+	.	ID=CBEC_296819;Parent=CBEC_296816
V	QG2082_V1	intron	9591998	9592039	.	+	2	Parent=CBEC_296816;ID=CBEC_296816_intron
V	QG2082_V1	CDS	9592040	9592380	.	+	2	ID=CBEC_296825;Parent=CBEC_296816
V	QG2082_V1	exon	9592040	9592380	.	+	.	ID=CBEC_296820;Parent=CBEC_296816
V	QG2082_V1	intron	9592381	9592432	.	+	0	Parent=CBEC_296816;ID=CBEC_296816_intron
V	QG2082_V1	CDS	9592433	9592582	.	+	0	ID=CBEC_296826;Parent=CBEC_296816
V	QG2082_V1	exon	9592433	9592582	.	+	.	ID=CBEC_296821;Parent=CBEC_296816
V	QG2082_V1	exon	9592735	9593187	.	+	.	ID=CBEC_296839;Parent=CBEC_296838
V	QG2082_V1	five_prime_UTR	9592735	9593031	.	+	.	ID=CBEC_296847;Parent=CBEC_296838
V	QG2082_V1	gene	9592735	9594689	.	+	.	ID=CBEC_296837;Name=EVM prediction V.3071;celegans_gene_ids=WBGene00011798,WBGene00011799,WBGene00011800,WBGene00011801,WBGene00018623;celegans_gene_names=F48G7.12,T16G1.4,T16G1.5,T16G1.6,T16G1.7
V	QG2082_V1	mRNA	9592735	9594689	.	+	.	ID=CBEC_296838;Parent=CBEC_296837;Name=EVM prediction V.3071;InterPro=IPR015897,IPR011009,IPR012877
V	QG2082_V1	exon	9593005	9593187	.	+	.	ID=CBEC_296850;Parent=CBEC_296849
V	QG2082_V1	exon	9593005	9593878	.	+	.	ID=CBEC_296859;Parent=CBEC_296858
V	QG2082_V1	five_prime_UTR	9593005	9593031	.	+	.	ID=CBEC_296855;Parent=CBEC_296849
V	QG2082_V1	five_prime_UTR	9593005	9593235	.	+	.	ID=CBEC_296865;Parent=CBEC_296858
V	QG2082_V1	mRNA	9593005	9594616	.	+	.	ID=CBEC_296849;Parent=CBEC_296837;Name=EVM prediction V.3071;InterPro=IPR011009,IPR012877
V	QG2082_V1	mRNA	9593005	9594621	.	+	.	ID=CBEC_296858;Parent=CBEC_296837;Name=EVM prediction V.3071;InterPro=IPR012877,IPR011009,IPR015897
V	QG2082_V1	CDS	9593032	9593187	.	+	0	ID=CBEC_296843;Parent=CBEC_296838
V	QG2082_V1	CDS	9593032	9593187	.	+	0	ID=CBEC_296853;Parent=CBEC_296849
V	QG2082_V1	intron	9593188	9593229	.	+	0	Parent=CBEC_296838;ID=CBEC_296838_intron
V	QG2082_V1	intron	9593188	9593229	.	+	0	Parent=CBEC_296849;ID=CBEC_296849_intron
V	QG2082_V1	CDS	9593230	9593878	.	+	0	ID=CBEC_296844;Parent=CBEC_296838
V	QG2082_V1	CDS	9593230	9593898	.	+	0	ID=CBEC_296854;Parent=CBEC_296849
V	QG2082_V1	exon	9593230	9593878	.	+	.	ID=CBEC_296840;Parent=CBEC_296838
V	QG2082_V1	exon	9593230	9594316	.	+	.	ID=CBEC_296851;Parent=CBEC_296849
V	QG2082_V1	CDS	9593236	9593878	.	+	0	ID=CBEC_296862;Parent=CBEC_296858
V	QG2082_V1	intron	9593879	9593975	.	+	2	Parent=CBEC_296838;ID=CBEC_296838_intron
V	QG2082_V1	intron	9593879	9593975	.	+	2	Parent=CBEC_296858;ID=CBEC_296858_intron
V	QG2082_V1	three_prime_UTR	9593899	9594316	.	+	.	ID=CBEC_296856;Parent=CBEC_296849
V	QG2082_V1	CDS	9593976	9594316	.	+	2	ID=CBEC_296845;Parent=CBEC_296838
V	QG2082_V1	CDS	9593976	9594316	.	+	2	ID=CBEC_296863;Parent=CBEC_296858
V	QG2082_V1	exon	9593976	9594316	.	+	.	ID=CBEC_296841;Parent=CBEC_296838
V	QG2082_V1	exon	9593976	9594316	.	+	.	ID=CBEC_296860;Parent=CBEC_296858
V	QG2082_V1	intron	9594317	9594360	.	+	0	Parent=CBEC_296838;ID=CBEC_296838_intron
V	QG2082_V1	intron	9594317	9594360	.	+	0	Parent=CBEC_296858;ID=CBEC_296858_intron
V	QG2082_V1	CDS	9594361	9594516	.	+	0	ID=CBEC_296846;Parent=CBEC_296838
V	QG2082_V1	CDS	9594361	9594516	.	+	0	ID=CBEC_296864;Parent=CBEC_296858
V	QG2082_V1	exon	9594361	9594616	.	+	.	ID=CBEC_296852;Parent=CBEC_296849
V	QG2082_V1	exon	9594361	9594621	.	+	.	ID=CBEC_296861;Parent=CBEC_296858
V	QG2082_V1	exon	9594361	9594689	.	+	.	ID=CBEC_296842;Parent=CBEC_296838
V	QG2082_V1	three_prime_UTR	9594361	9594616	.	+	.	ID=CBEC_296857;Parent=CBEC_296849
V	QG2082_V1	three_prime_UTR	9594517	9594621	.	+	.	ID=CBEC_296866;Parent=CBEC_296858
V	QG2082_V1	three_prime_UTR	9594517	9594689	.	+	.	ID=CBEC_296848;Parent=CBEC_296838
V	QG2082_V1	CDS	9594736	9595068	.	-	0	ID=CBEC_296887;Parent=CBEC_296878
V	QG2082_V1	exon	9594736	9595068	.	-	.	ID=CBEC_296879;Parent=CBEC_296878
V	QG2082_V1	gene	9594736	9596481	.	-	.	ID=CBEC_296877;Name=EVM prediction V.3072;celegans_gene_ids=WBGene00011796;celegans_gene_names=T16G1.2
V	QG2082_V1	mRNA	9594736	9596481	.	-	.	ID=CBEC_296878;Parent=CBEC_296877;Name=EVM prediction V.3072
V	QG2082_V1	intron	9595069	9595269	.	-	0	Parent=CBEC_296878;ID=CBEC_296878_intron
V	QG2082_V1	CDS	9595270	9595554	.	-	0	ID=CBEC_296888;Parent=CBEC_296878
V	QG2082_V1	exon	9595270	9595554	.	-	.	ID=CBEC_296880;Parent=CBEC_296878
V	QG2082_V1	intron	9595555	9595605	.	-	0	Parent=CBEC_296878;ID=CBEC_296878_intron
V	QG2082_V1	CDS	9595606	9595722	.	-	0	ID=CBEC_296889;Parent=CBEC_296878
V	QG2082_V1	exon	9595606	9595722	.	-	.	ID=CBEC_296881;Parent=CBEC_296878
V	QG2082_V1	intron	9595723	9595766	.	-	0	Parent=CBEC_296878;ID=CBEC_296878_intron
V	QG2082_V1	CDS	9595767	9595874	.	-	0	ID=CBEC_296890;Parent=CBEC_296878
V	QG2082_V1	exon	9595767	9595874	.	-	.	ID=CBEC_296882;Parent=CBEC_296878
V	QG2082_V1	repeat_region	9595795	9595857	.	.	.	X=GTCn_17XXXXSimple_repeat;ID=GTCn_17XXXXSimple_repeat;intact=TRUE
V	QG2082_V1	intron	9595875	9595926	.	-	2	Parent=CBEC_296878;ID=CBEC_296878_intron
V	QG2082_V1	CDS	9595927	9596024	.	-	2	ID=CBEC_296891;Parent=CBEC_296878
V	QG2082_V1	exon	9595927	9596024	.	-	.	ID=CBEC_296883;Parent=CBEC_296878
V	QG2082_V1	intron	9596025	9596082	.	-	2	Parent=CBEC_296878;ID=CBEC_296878_intron
V	QG2082_V1	CDS	9596083	9596193	.	-	2	ID=CBEC_296892;Parent=CBEC_296878
V	QG2082_V1	exon	9596083	9596193	.	-	.	ID=CBEC_296884;Parent=CBEC_296878
V	QG2082_V1	intron	9596194	9596241	.	-	0	Parent=CBEC_296878;ID=CBEC_296878_intron
V	QG2082_V1	CDS	9596242	9596377	.	-	0	ID=CBEC_296893;Parent=CBEC_296878
V	QG2082_V1	exon	9596242	9596377	.	-	.	ID=CBEC_296885;Parent=CBEC_296878
V	QG2082_V1	intron	9596378	9596421	.	-	0	Parent=CBEC_296878;ID=CBEC_296878_intron
V	QG2082_V1	CDS	9596422	9596481	.	-	0	ID=CBEC_296894;Parent=CBEC_296878
V	QG2082_V1	exon	9596422	9596481	.	-	.	ID=CBEC_296886;Parent=CBEC_296878
V	QG2082_V1	repeat_region	9597041	9597064	.	.	.	X=GAAn_208XXXXSimple_repeat;ID=GAAn_208XXXXSimple_repeat;intact=TRUE
V	QG2082_V1	CDS	9597330	9597375	.	-	1	ID=CBEC_296915;Parent=CBEC_296906
V	QG2082_V1	exon	9597330	9597375	.	-	.	ID=CBEC_296907;Parent=CBEC_296906
V	QG2082_V1	gene	9597330	9599709	.	-	.	ID=CBEC_296905;Name=EVM prediction V.3073;celegans_gene_ids=WBGene00004150;celegans_gene_names=pqn-67
V	QG2082_V1	mRNA	9597330	9599709	.	-	.	ID=CBEC_296906;Parent=CBEC_296905;Name=EVM prediction V.3073;InterPro=IPR006150
V	QG2082_V1	intron	9597376	9597416	.	-	2	Parent=CBEC_296906;ID=CBEC_296906_intron
V	QG2082_V1	CDS	9597417	9597513	.	-	2	ID=CBEC_296916;Parent=CBEC_296906
V	QG2082_V1	exon	9597417	9597513	.	-	.	ID=CBEC_296908;Parent=CBEC_296906
V	QG2082_V1	intron	9597514	9597569	.	-	2	Parent=CBEC_296906;ID=CBEC_296906_intron
V	QG2082_V1	CDS	9597570	9597668	.	-	2	ID=CBEC_296917;Parent=CBEC_296906
V	QG2082_V1	exon	9597570	9597668	.	-	.	ID=CBEC_296909;Parent=CBEC_296906
V	QG2082_V1	intron	9597669	9597721	.	-	0	Parent=CBEC_296906;ID=CBEC_296906_intron
V	QG2082_V1	CDS	9597722	9598850	.	-	0	ID=CBEC_296918;Parent=CBEC_296906
V	QG2082_V1	exon	9597722	9598850	.	-	.	ID=CBEC_296910;Parent=CBEC_296906
V	QG2082_V1	repeat_region	9597865	9597964	.	.	.	X=CCATTTn_2XXXXSimple_repeat;ID=CCATTTn_2XXXXSimple_repeat;intact=TRUE
V	QG2082_V1	repeat_region	9598317	9598394	.	.	.	X=GTTTCCn_1XXXXSimple_repeat;ID=GTTTCCn_1XXXXSimple_repeat;intact=TRUE
V	QG2082_V1	intron	9598851	9598900	.	-	1	Parent=CBEC_296906;ID=CBEC_296906_intron
V	QG2082_V1	CDS	9598901	9598991	.	-	1	ID=CBEC_296919;Parent=CBEC_296906
V	QG2082_V1	exon	9598901	9598991	.	-	.	ID=CBEC_296911;Parent=CBEC_296906
V	QG2082_V1	intron	9598992	9599035	.	-	0	Parent=CBEC_296906;ID=CBEC_296906_intron
V	QG2082_V1	CDS	9599036	9599367	.	-	0	ID=CBEC_296920;Parent=CBEC_296906
V	QG2082_V1	exon	9599036	9599367	.	-	.	ID=CBEC_296912;Parent=CBEC_296906
V	QG2082_V1	repeat_region	9599147	9599224	.	.	.	X=TCCTCTn_18XXXXSimple_repeat;ID=TCCTCTn_18XXXXSimple_repeat;intact=TRUE
V	QG2082_V1	intron	9599368	9599410	.	-	2	Parent=CBEC_296906;ID=CBEC_296906_intron
V	QG2082_V1	CDS	9599411	9599544	.	-	2	ID=CBEC_296921;Parent=CBEC_296906
V	QG2082_V1	exon	9599411	9599544	.	-	.	ID=CBEC_296913;Parent=CBEC_296906
V	QG2082_V1	intron	9599545	9599591	.	-	0	Parent=CBEC_296906;ID=CBEC_296906_intron
V	QG2082_V1	CDS	9599592	9599709	.	-	0	ID=CBEC_296922;Parent=CBEC_296906
V	QG2082_V1	exon	9599592	9599709	.	-	.	ID=CBEC_296914;Parent=CBEC_296906
V	QG2082_V1	CDS	9599977	9600156	.	-	0	ID=CBEC_296939;Parent=CBEC_296934
V	QG2082_V1	exon	9599977	9600156	.	-	.	ID=CBEC_296935;Parent=CBEC_296934
V	QG2082_V1	gene	9599977	9600980	.	-	.	ID=CBEC_296933;Name=EVM prediction V.3074;celegans_gene_ids=WBGene00010063;celegans_gene_names=dhrs-4
V	QG2082_V1	mRNA	9599977	9600980	.	-	.	ID=CBEC_296934;Parent=CBEC_296933;Name=EVM prediction V.3074;InterPro=IPR002347,IPR036291
V	QG2082_V1	intron	9600157	9600201	.	-	0	Parent=CBEC_296934;ID=CBEC_296934_intron
V	QG2082_V1	CDS	9600202	9600561	.	-	0	ID=CBEC_296940;Parent=CBEC_296934
V	QG2082_V1	exon	9600202	9600561	.	-	.	ID=CBEC_296936;Parent=CBEC_296934
V	QG2082_V1	intron	9600562	9600608	.	-	1	Parent=CBEC_296934;ID=CBEC_296934_intron
V	QG2082_V1	CDS	9600609	9600789	.	-	1	ID=CBEC_296941;Parent=CBEC_296934
V	QG2082_V1	exon	9600609	9600789	.	-	.	ID=CBEC_296937;Parent=CBEC_296934
V	QG2082_V1	intron	9600790	9600918	.	-	0	Parent=CBEC_296934;ID=CBEC_296934_intron
V	QG2082_V1	CDS	9600919	9600980	.	-	0	ID=CBEC_296942;Parent=CBEC_296934
V	QG2082_V1	exon	9600919	9600980	.	-	.	ID=CBEC_296938;Parent=CBEC_296934
V	QG2082_V1	exon	9601403	9601895	.	-	.	ID=CBEC_296955;Parent=CBEC_296954
V	QG2082_V1	gene	9601403	9602869	.	-	.	ID=CBEC_296953;Name=EVM prediction V.3075;celegans_gene_ids=WBGene00010062;celegans_gene_names=lipl-1
V	QG2082_V1	mRNA	9601403	9602869	.	-	.	ID=CBEC_296954;Parent=CBEC_296953;Name=EVM prediction V.3075;InterPro=IPR029058,IPR006693,IPR025483;Gene_Ontology=GO:0006629,GO:0016788
V	QG2082_V1	three_prime_UTR	9601403	9601499	.	-	.	ID=CBEC_296964;Parent=CBEC_296954
V	QG2082_V1	CDS	9601500	9601895	.	-	0	ID=CBEC_296959;Parent=CBEC_296954
V	QG2082_V1	intron	9601896	9601940	.	-	2	Parent=CBEC_296954;ID=CBEC_296954_intron
V	QG2082_V1	CDS	9601941	9602569	.	-	2	ID=CBEC_296960;Parent=CBEC_296954
V	QG2082_V1	exon	9601941	9602569	.	-	.	ID=CBEC_296956;Parent=CBEC_296954
V	QG2082_V1	intron	9602570	9602612	.	-	0	Parent=CBEC_296954;ID=CBEC_296954_intron
V	QG2082_V1	CDS	9602613	9602712	.	-	0	ID=CBEC_296961;Parent=CBEC_296954
V	QG2082_V1	exon	9602613	9602712	.	-	.	ID=CBEC_296957;Parent=CBEC_296954
V	QG2082_V1	intron	9602713	9602755	.	-	0	Parent=CBEC_296954;ID=CBEC_296954_intron
V	QG2082_V1	CDS	9602756	9602845	.	-	0	ID=CBEC_296962;Parent=CBEC_296954
V	QG2082_V1	exon	9602756	9602869	.	-	.	ID=CBEC_296958;Parent=CBEC_296954
V	QG2082_V1	five_prime_UTR	9602846	9602869	.	-	.	ID=CBEC_296963;Parent=CBEC_296954
V	QG2082_V1	CDS	9603223	9603448	.	-	1	ID=CBEC_296991;Parent=CBEC_296976
V	QG2082_V1	exon	9603223	9603448	.	-	.	ID=CBEC_296977;Parent=CBEC_296976
V	QG2082_V1	gene	9603223	9608954	.	-	.	ID=CBEC_296975;Name=EVM prediction V.3076;celegans_gene_ids=WBGene00003738;celegans_gene_names=nid-1
V	QG2082_V1	mRNA	9603223	9608954	.	-	.	ID=CBEC_296976;Parent=CBEC_296975;Name=EVM prediction V.3076;InterPro=IPR000742,IPR011042,IPR006605,IPR001881,IPR003886,IPR000033,IPR000152,IPR009017,IPR024731,IPR018097;Gene_Ontology=GO:0005509,GO:0007160
V	QG2082_V1	intron	9603449	9603495	.	-	2	Parent=CBEC_296976;ID=CBEC_296976_intron
V	QG2082_V1	CDS	9603496	9604186	.	-	2	ID=CBEC_296992;Parent=CBEC_296976
V	QG2082_V1	exon	9603496	9604186	.	-	.	ID=CBEC_296978;Parent=CBEC_296976
V	QG2082_V1	intron	9604187	9604471	.	-	1	Parent=CBEC_296976;ID=CBEC_296976_intron
V	QG2082_V1	CDS	9604472	9605211	.	-	1	ID=CBEC_296993;Parent=CBEC_296976
V	QG2082_V1	exon	9604472	9605211	.	-	.	ID=CBEC_296979;Parent=CBEC_296976
V	QG2082_V1	intron	9605212	9605255	.	-	2	Parent=CBEC_296976;ID=CBEC_296976_intron
V	QG2082_V1	CDS	9605256	9605346	.	-	2	ID=CBEC_296994;Parent=CBEC_296976
V	QG2082_V1	exon	9605256	9605346	.	-	.	ID=CBEC_296980;Parent=CBEC_296976
V	QG2082_V1	intron	9605347	9605389	.	-	2	Parent=CBEC_296976;ID=CBEC_296976_intron
V	QG2082_V1	CDS	9605390	9605560	.	-	2	ID=CBEC_296995;Parent=CBEC_296976
V	QG2082_V1	exon	9605390	9605560	.	-	.	ID=CBEC_296981;Parent=CBEC_296976
V	QG2082_V1	intron	9605561	9605637	.	-	2	Parent=CBEC_296976;ID=CBEC_296976_intron
V	QG2082_V1	CDS	9605638	9605781	.	-	2	ID=CBEC_296996;Parent=CBEC_296976
V	QG2082_V1	exon	9605638	9605781	.	-	.	ID=CBEC_296982;Parent=CBEC_296976
V	QG2082_V1	intron	9605782	9605827	.	-	0	Parent=CBEC_296976;ID=CBEC_296976_intron
V	QG2082_V1	CDS	9605828	9605945	.	-	0	ID=CBEC_296997;Parent=CBEC_296976
V	QG2082_V1	exon	9605828	9605945	.	-	.	ID=CBEC_296983;Parent=CBEC_296976
V	QG2082_V1	intron	9605946	9605993	.	-	0	Parent=CBEC_296976;ID=CBEC_296976_intron
V	QG2082_V1	CDS	9605994	9606809	.	-	0	ID=CBEC_296998;Parent=CBEC_296976
V	QG2082_V1	exon	9605994	9606809	.	-	.	ID=CBEC_296984;Parent=CBEC_296976
V	QG2082_V1	repeat_region	9606259	9606296	.	.	.	X=TGCTGAn_5XXXXSimple_repeat;ID=TGCTGAn_5XXXXSimple_repeat;intact=TRUE
V	QG2082_V1	intron	9606810	9606857	.	-	2	Parent=CBEC_296976;ID=CBEC_296976_intron
V	QG2082_V1	CDS	9606858	9606973	.	-	2	ID=CBEC_296999;Parent=CBEC_296976
V	QG2082_V1	exon	9606858	9606973	.	-	.	ID=CBEC_296985;Parent=CBEC_296976
V	QG2082_V1	intron	9606974	9607192	.	-	2	Parent=CBEC_296976;ID=CBEC_296976_intron
V	QG2082_V1	CDS	9607193	9607756	.	-	2	ID=CBEC_297000;Parent=CBEC_296976
V	QG2082_V1	exon	9607193	9607756	.	-	.	ID=CBEC_296986;Parent=CBEC_296976
V	QG2082_V1	intron	9607757	9607803	.	-	2	Parent=CBEC_296976;ID=CBEC_296976_intron
V	QG2082_V1	CDS	9607804	9608043	.	-	2	ID=CBEC_297001;Parent=CBEC_296976
V	QG2082_V1	exon	9607804	9608043	.	-	.	ID=CBEC_296987;Parent=CBEC_296976
V	QG2082_V1	intron	9608044	9608088	.	-	1	Parent=CBEC_296976;ID=CBEC_296976_intron
V	QG2082_V1	CDS	9608089	9608219	.	-	1	ID=CBEC_297002;Parent=CBEC_296976
V	QG2082_V1	exon	9608089	9608219	.	-	.	ID=CBEC_296988;Parent=CBEC_296976
V	QG2082_V1	intron	9608220	9608264	.	-	0	Parent=CBEC_296976;ID=CBEC_296976_intron
V	QG2082_V1	CDS	9608265	9608431	.	-	0	ID=CBEC_297003;Parent=CBEC_296976
V	QG2082_V1	exon	9608265	9608431	.	-	.	ID=CBEC_296989;Parent=CBEC_296976
V	QG2082_V1	intron	9608432	9608477	.	-	0	Parent=CBEC_296976;ID=CBEC_296976_intron
V	QG2082_V1	CDS	9608478	9608954	.	-	0	ID=CBEC_297004;Parent=CBEC_296976
V	QG2082_V1	exon	9608478	9608954	.	-	.	ID=CBEC_296990;Parent=CBEC_296976
V	QG2082_V1	repeat_region	9611727	9611915	.	.	.	X=Cluster1469_29XXXXDNA-TcMar-Tc1;ID=Cluster1469_29XXXXDNA-TcMar-Tc1;intact=TRUE
V	QG2082_V1	CDS	9612761	9612950	.	+	0	ID=CBEC_297020;Parent=CBEC_297016
V	QG2082_V1	exon	9612761	9612950	.	+	.	ID=CBEC_297017;Parent=CBEC_297016
V	QG2082_V1	gene	9612761	9613318	.	+	.	ID=CBEC_297015;Name=EVM prediction V.3077;celegans_gene_ids=WBGene00011285,WBGene00011286;celegans_gene_names=ttr-28,ttr-29
V	QG2082_V1	mRNA	9612761	9613318	.	+	.	ID=CBEC_297016;Parent=CBEC_297015;Name=EVM prediction V.3077;InterPro=IPR038479,IPR001534;Gene_Ontology=GO:0009986
V	QG2082_V1	intron	9612951	9612997	.	+	2	Parent=CBEC_297016;ID=CBEC_297016_intron
V	QG2082_V1	CDS	9612998	9613125	.	+	2	ID=CBEC_297021;Parent=CBEC_297016
V	QG2082_V1	exon	9612998	9613125	.	+	.	ID=CBEC_297018;Parent=CBEC_297016
V	QG2082_V1	intron	9613126	9613180	.	+	0	Parent=CBEC_297016;ID=CBEC_297016_intron
V	QG2082_V1	CDS	9613181	9613318	.	+	0	ID=CBEC_297022;Parent=CBEC_297016
V	QG2082_V1	exon	9613181	9613318	.	+	.	ID=CBEC_297019;Parent=CBEC_297016
V	QG2082_V1	exon	9613528	9613695	.	+	.	ID=CBEC_297035;Parent=CBEC_297034
V	QG2082_V1	five_prime_UTR	9613528	9613535	.	+	.	ID=CBEC_297039;Parent=CBEC_297034
V	QG2082_V1	gene	9613528	9614055	.	+	.	ID=CBEC_297033;Name=EVM prediction V.3078;celegans_gene_ids=WBGene00011284;celegans_gene_names=ttr-27
V	QG2082_V1	mRNA	9613528	9614055	.	+	.	ID=CBEC_297034;Parent=CBEC_297033;Name=EVM prediction V.3078;InterPro=IPR038479,IPR001534;Gene_Ontology=GO:0009986
V	QG2082_V1	CDS	9613536	9613695	.	+	0	ID=CBEC_297037;Parent=CBEC_297034
V	QG2082_V1	intron	9613696	9613743	.	+	2	Parent=CBEC_297034;ID=CBEC_297034_intron
V	QG2082_V1	CDS	9613744	9614009	.	+	2	ID=CBEC_297038;Parent=CBEC_297034
V	QG2082_V1	exon	9613744	9614055	.	+	.	ID=CBEC_297036;Parent=CBEC_297034
V	QG2082_V1	three_prime_UTR	9614010	9614055	.	+	.	ID=CBEC_297040;Parent=CBEC_297034
V	QG2082_V1	CDS	9618863	9618928	.	+	0	ID=CBEC_297065;Parent=CBEC_297052
V	QG2082_V1	exon	9618863	9618928	.	+	.	ID=CBEC_297053;Parent=CBEC_297052
V	QG2082_V1	gene	9618863	9622290	.	+	.	ID=CBEC_297051;Name=EVM prediction V.3079;celegans_gene_ids=WBGene00011283;celegans_gene_names=ttbk-7
V	QG2082_V1	mRNA	9618863	9622290	.	+	.	ID=CBEC_297052;Parent=CBEC_297051;Name=EVM prediction V.3079;InterPro=IPR047916,IPR000719,IPR017441,IPR011009;Gene_Ontology=GO:0004672,GO:0005524,GO:0006468
V	QG2082_V1	intron	9618929	9618979	.	+	0	Parent=CBEC_297052;ID=CBEC_297052_intron
V	QG2082_V1	CDS	9618980	9619063	.	+	0	ID=CBEC_297066;Parent=CBEC_297052
V	QG2082_V1	exon	9618980	9619063	.	+	.	ID=CBEC_297054;Parent=CBEC_297052
V	QG2082_V1	intron	9619064	9619123	.	+	0	Parent=CBEC_297052;ID=CBEC_297052_intron
V	QG2082_V1	CDS	9619124	9619190	.	+	0	ID=CBEC_297067;Parent=CBEC_297052
V	QG2082_V1	exon	9619124	9619190	.	+	.	ID=CBEC_297055;Parent=CBEC_297052
V	QG2082_V1	intron	9619191	9619406	.	+	2	Parent=CBEC_297052;ID=CBEC_297052_intron
V	QG2082_V1	repeat_region	9619192	9619209	.	.	.	X=TTCGTTn_1XXXXSimple_repeat;ID=TTCGTTn_1XXXXSimple_repeat;intact=TRUE
V	QG2082_V1	repeat_region	9619210	9619242	.	.	.	X=CTTCTCn_20XXXXSimple_repeat;ID=CTTCTCn_20XXXXSimple_repeat;intact=TRUE
V	QG2082_V1	CDS	9619407	9619621	.	+	2	ID=CBEC_297068;Parent=CBEC_297052
V	QG2082_V1	exon	9619407	9619621	.	+	.	ID=CBEC_297056;Parent=CBEC_297052
V	QG2082_V1	intron	9619622	9619665	.	+	0	Parent=CBEC_297052;ID=CBEC_297052_intron
V	QG2082_V1	CDS	9619666	9620090	.	+	0	ID=CBEC_297069;Parent=CBEC_297052
V	QG2082_V1	exon	9619666	9620090	.	+	.	ID=CBEC_297057;Parent=CBEC_297052
V	QG2082_V1	intron	9620091	9620137	.	+	1	Parent=CBEC_297052;ID=CBEC_297052_intron
V	QG2082_V1	CDS	9620138	9620434	.	+	1	ID=CBEC_297070;Parent=CBEC_297052
V	QG2082_V1	exon	9620138	9620434	.	+	.	ID=CBEC_297058;Parent=CBEC_297052
V	QG2082_V1	intron	9620435	9620479	.	+	1	Parent=CBEC_297052;ID=CBEC_297052_intron
V	QG2082_V1	CDS	9620480	9620720	.	+	1	ID=CBEC_297071;Parent=CBEC_297052
V	QG2082_V1	exon	9620480	9620720	.	+	.	ID=CBEC_297059;Parent=CBEC_297052
V	QG2082_V1	intron	9620721	9620783	.	+	0	Parent=CBEC_297052;ID=CBEC_297052_intron
V	QG2082_V1	CDS	9620784	9621006	.	+	0	ID=CBEC_297072;Parent=CBEC_297052
V	QG2082_V1	exon	9620784	9621006	.	+	.	ID=CBEC_297060;Parent=CBEC_297052
V	QG2082_V1	intron	9621007	9621050	.	+	2	Parent=CBEC_297052;ID=CBEC_297052_intron
V	QG2082_V1	CDS	9621051	9621161	.	+	2	ID=CBEC_297073;Parent=CBEC_297052
V	QG2082_V1	exon	9621051	9621161	.	+	.	ID=CBEC_297061;Parent=CBEC_297052
V	QG2082_V1	intron	9621162	9621206	.	+	2	Parent=CBEC_297052;ID=CBEC_297052_intron
V	QG2082_V1	CDS	9621207	9621316	.	+	2	ID=CBEC_297074;Parent=CBEC_297052
V	QG2082_V1	exon	9621207	9621316	.	+	.	ID=CBEC_297062;Parent=CBEC_297052
V	QG2082_V1	intron	9621317	9621363	.	+	0	Parent=CBEC_297052;ID=CBEC_297052_intron
V	QG2082_V1	CDS	9621364	9621645	.	+	0	ID=CBEC_297075;Parent=CBEC_297052
V	QG2082_V1	exon	9621364	9621645	.	+	.	ID=CBEC_297063;Parent=CBEC_297052
V	QG2082_V1	intron	9621646	9621772	.	+	0	Parent=CBEC_297052;ID=CBEC_297052_intron
V	QG2082_V1	CDS	9621773	9621994	.	+	0	ID=CBEC_297076;Parent=CBEC_297052
V	QG2082_V1	exon	9621773	9622290	.	+	.	ID=CBEC_297064;Parent=CBEC_297052
V	QG2082_V1	three_prime_UTR	9621995	9622290	.	+	.	ID=CBEC_297077;Parent=CBEC_297052
V	QG2082_V1	repeat_region	9623254	9623275	.	.	.	X=ATTTn_46XXXXSimple_repeat;ID=ATTTn_46XXXXSimple_repeat;intact=TRUE
V	QG2082_V1	repeat_region	9623601	9623632	.	.	.	X=TCTn_438XXXXSimple_repeat;ID=TCTn_438XXXXSimple_repeat;intact=TRUE
V	QG2082_V1	CDS	9625626	9625712	.	+	0	ID=CBEC_297097;Parent=CBEC_297089
V	QG2082_V1	exon	9625626	9625712	.	+	.	ID=CBEC_297090;Parent=CBEC_297089
V	QG2082_V1	gene	9625626	9627672	.	+	.	ID=CBEC_297088;Name=EVM prediction V.3080;celegans_gene_ids=WBGene00011287;celegans_gene_names=glb-24
V	QG2082_V1	mRNA	9625626	9627672	.	+	.	ID=CBEC_297089;Parent=CBEC_297088;Name=EVM prediction V.3080;InterPro=IPR009050,IPR012292,IPR044399;Gene_Ontology=GO:0019825,GO:0020037
V	QG2082_V1	intron	9625713	9626235	.	+	0	Parent=CBEC_297089;ID=CBEC_297089_intron
V	QG2082_V1	CDS	9626236	9626309	.	+	0	ID=CBEC_297098;Parent=CBEC_297089
V	QG2082_V1	exon	9626236	9626309	.	+	.	ID=CBEC_297091;Parent=CBEC_297089
V	QG2082_V1	intron	9626310	9626660	.	+	1	Parent=CBEC_297089;ID=CBEC_297089_intron
V	QG2082_V1	CDS	9626661	9626766	.	+	1	ID=CBEC_297099;Parent=CBEC_297089
V	QG2082_V1	exon	9626661	9626766	.	+	.	ID=CBEC_297092;Parent=CBEC_297089
V	QG2082_V1	intron	9626767	9626812	.	+	0	Parent=CBEC_297089;ID=CBEC_297089_intron
V	QG2082_V1	CDS	9626813	9626923	.	+	0	ID=CBEC_297100;Parent=CBEC_297089
V	QG2082_V1	exon	9626813	9626923	.	+	.	ID=CBEC_297093;Parent=CBEC_297089
V	QG2082_V1	intron	9626924	9626968	.	+	0	Parent=CBEC_297089;ID=CBEC_297089_intron
V	QG2082_V1	CDS	9626969	9627038	.	+	0	ID=CBEC_297101;Parent=CBEC_297089
V	QG2082_V1	exon	9626969	9627038	.	+	.	ID=CBEC_297094;Parent=CBEC_297089
V	QG2082_V1	intron	9627039	9627082	.	+	2	Parent=CBEC_297089;ID=CBEC_297089_intron
V	QG2082_V1	CDS	9627083	9627537	.	+	2	ID=CBEC_297102;Parent=CBEC_297089
V	QG2082_V1	exon	9627083	9627537	.	+	.	ID=CBEC_297095;Parent=CBEC_297089
V	QG2082_V1	intron	9627538	9627582	.	+	0	Parent=CBEC_297089;ID=CBEC_297089_intron
V	QG2082_V1	CDS	9627583	9627672	.	+	0	ID=CBEC_297103;Parent=CBEC_297089
V	QG2082_V1	exon	9627583	9627672	.	+	.	ID=CBEC_297096;Parent=CBEC_297089
V	QG2082_V1	exon	9627809	9628378	.	-	.	ID=CBEC_297116;Parent=CBEC_297115
V	QG2082_V1	gene	9627809	9630365	.	-	.	ID=CBEC_297114;Name=EVM prediction V.3081;celegans_gene_ids=WBGene00011590;celegans_gene_names=bus-19
V	QG2082_V1	mRNA	9627809	9630365	.	-	.	ID=CBEC_297115;Parent=CBEC_297114;Name=EVM prediction V.3081;InterPro=IPR032816,IPR045014
V	QG2082_V1	three_prime_UTR	9627809	9628321	.	-	.	ID=CBEC_297133;Parent=CBEC_297115
V	QG2082_V1	repeat_region	9628066	9628085	.	.	.	X=GAAn_209XXXXSimple_repeat;ID=GAAn_209XXXXSimple_repeat;intact=TRUE
V	QG2082_V1	CDS	9628322	9628378	.	-	0	ID=CBEC_297124;Parent=CBEC_297115
V	QG2082_V1	intron	9628379	9628610	.	-	1	Parent=CBEC_297115;ID=CBEC_297115_intron
V	QG2082_V1	CDS	9628611	9628698	.	-	1	ID=CBEC_297125;Parent=CBEC_297115
V	QG2082_V1	exon	9628611	9628698	.	-	.	ID=CBEC_297117;Parent=CBEC_297115
V	QG2082_V1	intron	9628699	9628745	.	-	2	Parent=CBEC_297115;ID=CBEC_297115_intron
V	QG2082_V1	CDS	9628746	9628824	.	-	2	ID=CBEC_297126;Parent=CBEC_297115
V	QG2082_V1	exon	9628746	9628824	.	-	.	ID=CBEC_297118;Parent=CBEC_297115
V	QG2082_V1	intron	9628825	9628909	.	-	0	Parent=CBEC_297115;ID=CBEC_297115_intron
V	QG2082_V1	CDS	9628910	9629048	.	-	0	ID=CBEC_297127;Parent=CBEC_297115
V	QG2082_V1	exon	9628910	9629048	.	-	.	ID=CBEC_297119;Parent=CBEC_297115
V	QG2082_V1	intron	9629049	9629093	.	-	2	Parent=CBEC_297115;ID=CBEC_297115_intron
V	QG2082_V1	CDS	9629094	9629188	.	-	2	ID=CBEC_297128;Parent=CBEC_297115
V	QG2082_V1	exon	9629094	9629188	.	-	.	ID=CBEC_297120;Parent=CBEC_297115
V	QG2082_V1	intron	9629189	9629313	.	-	0	Parent=CBEC_297115;ID=CBEC_297115_intron
V	QG2082_V1	CDS	9629314	9629380	.	-	0	ID=CBEC_297129;Parent=CBEC_297115
V	QG2082_V1	exon	9629314	9629380	.	-	.	ID=CBEC_297121;Parent=CBEC_297115
V	QG2082_V1	intron	9629381	9629764	.	-	2	Parent=CBEC_297115;ID=CBEC_297115_intron
V	QG2082_V1	CDS	9629765	9629925	.	-	2	ID=CBEC_297130;Parent=CBEC_297115
V	QG2082_V1	exon	9629765	9629925	.	-	.	ID=CBEC_297122;Parent=CBEC_297115
V	QG2082_V1	intron	9629926	9630146	.	-	0	Parent=CBEC_297115;ID=CBEC_297115_intron
V	QG2082_V1	CDS	9630147	9630240	.	-	0	ID=CBEC_297131;Parent=CBEC_297115
V	QG2082_V1	exon	9630147	9630365	.	-	.	ID=CBEC_297123;Parent=CBEC_297115
V	QG2082_V1	five_prime_UTR	9630241	9630365	.	-	.	ID=CBEC_297132;Parent=CBEC_297115
V	QG2082_V1	repeat_region	9631308	9631360	.	.	.	X=GA-rich_1636XXXXGA-rich;ID=GA-rich_1636XXXXGA-rich;intact=TRUE
V	QG2082_V1	repeat_region	9632638	9632678	.	.	.	X=GATGCAn_1XXXXSimple_repeat;ID=GATGCAn_1XXXXSimple_repeat;intact=TRUE
V	QG2082_V1	CDS	9636363	9636403	.	+	0	ID=CBEC_297149;Parent=CBEC_297145
V	QG2082_V1	exon	9636363	9636403	.	+	.	ID=CBEC_297146;Parent=CBEC_297145
V	QG2082_V1	gene	9636363	9637214	.	+	.	ID=CBEC_297144;Name=EVM prediction V.3082
V	QG2082_V1	mRNA	9636363	9637214	.	+	.	ID=CBEC_297145;Parent=CBEC_297144;Name=EVM prediction V.3082
V	QG2082_V1	intron	9636404	9636446	.	+	1	Parent=CBEC_297145;ID=CBEC_297145_intron
V	QG2082_V1	CDS	9636447	9636881	.	+	1	ID=CBEC_297150;Parent=CBEC_297145
V	QG2082_V1	exon	9636447	9636881	.	+	.	ID=CBEC_297147;Parent=CBEC_297145
V	QG2082_V1	intron	9636882	9636940	.	+	1	Parent=CBEC_297145;ID=CBEC_297145_intron
V	QG2082_V1	CDS	9636941	9637214	.	+	1	ID=CBEC_297151;Parent=CBEC_297145
V	QG2082_V1	exon	9636941	9637214	.	+	.	ID=CBEC_297148;Parent=CBEC_297145
V	QG2082_V1	repeat_region	9638210	9638304	.	.	.	X=Cluster748_70XXXXDNA-TcMar-Tc1;ID=Cluster748_70XXXXDNA-TcMar-Tc1;intact=TRUE
V	QG2082_V1	repeat_region	9638410	9639345	.	.	.	X=Cluster1326_17XXXXDNA-TcMar-Tc1;ID=Cluster1326_17XXXXDNA-TcMar-Tc1;intact=TRUE
V	QG2082_V1	CDS	9639433	9639657	.	+	0	ID=CBEC_297170;Parent=CBEC_297163
V	QG2082_V1	exon	9639433	9639657	.	+	.	ID=CBEC_297164;Parent=CBEC_297163
V	QG2082_V1	gene	9639433	9640745	.	+	.	ID=CBEC_297162;Name=EVM prediction V.3083;celegans_gene_ids=WBGene00011589;celegans_gene_names=T07F10.3
V	QG2082_V1	mRNA	9639433	9640745	.	+	.	ID=CBEC_297163;Parent=CBEC_297162;Name=EVM prediction V.3083;InterPro=IPR000504,IPR012677,IPR035979;Gene_Ontology=GO:0003723,GO:0003676
V	QG2082_V1	intron	9639658	9639710	.	+	0	Parent=CBEC_297163;ID=CBEC_297163_intron
V	QG2082_V1	CDS	9639711	9639761	.	+	0	ID=CBEC_297171;Parent=CBEC_297163
V	QG2082_V1	exon	9639711	9639761	.	+	.	ID=CBEC_297165;Parent=CBEC_297163
V	QG2082_V1	intron	9639762	9639802	.	+	0	Parent=CBEC_297163;ID=CBEC_297163_intron
V	QG2082_V1	CDS	9639803	9639939	.	+	0	ID=CBEC_297172;Parent=CBEC_297163
V	QG2082_V1	exon	9639803	9639939	.	+	.	ID=CBEC_297166;Parent=CBEC_297163
V	QG2082_V1	intron	9639940	9639983	.	+	1	Parent=CBEC_297163;ID=CBEC_297163_intron
V	QG2082_V1	CDS	9639984	9640317	.	+	1	ID=CBEC_297173;Parent=CBEC_297163
V	QG2082_V1	exon	9639984	9640317	.	+	.	ID=CBEC_297167;Parent=CBEC_297163
V	QG2082_V1	intron	9640318	9640367	.	+	0	Parent=CBEC_297163;ID=CBEC_297163_intron
V	QG2082_V1	CDS	9640368	9640530	.	+	0	ID=CBEC_297174;Parent=CBEC_297163
V	QG2082_V1	exon	9640368	9640530	.	+	.	ID=CBEC_297168;Parent=CBEC_297163
V	QG2082_V1	intron	9640531	9640575	.	+	2	Parent=CBEC_297163;ID=CBEC_297163_intron
V	QG2082_V1	CDS	9640576	9640745	.	+	2	ID=CBEC_297175;Parent=CBEC_297163
V	QG2082_V1	exon	9640576	9640745	.	+	.	ID=CBEC_297169;Parent=CBEC_297163
V	QG2082_V1	CDS	9641049	9641117	.	+	0	ID=CBEC_297192;Parent=CBEC_297187
V	QG2082_V1	exon	9641049	9641117	.	+	.	ID=CBEC_297188;Parent=CBEC_297187
V	QG2082_V1	gene	9641049	9641983	.	+	.	ID=CBEC_297186;Name=EVM prediction V.3084;celegans_gene_ids=WBGene00011592;celegans_gene_names=T07F10.6
V	QG2082_V1	mRNA	9641049	9641983	.	+	.	ID=CBEC_297187;Parent=CBEC_297186;Name=EVM prediction V.3084
V	QG2082_V1	intron	9641118	9641172	.	+	0	Parent=CBEC_297187;ID=CBEC_297187_intron
V	QG2082_V1	CDS	9641173	9641381	.	+	0	ID=CBEC_297193;Parent=CBEC_297187
V	QG2082_V1	exon	9641173	9641381	.	+	.	ID=CBEC_297189;Parent=CBEC_297187
V	QG2082_V1	intron	9641382	9641424	.	+	1	Parent=CBEC_297187;ID=CBEC_297187_intron
V	QG2082_V1	CDS	9641425	9641616	.	+	1	ID=CBEC_297194;Parent=CBEC_297187
V	QG2082_V1	exon	9641425	9641616	.	+	.	ID=CBEC_297190;Parent=CBEC_297187
V	QG2082_V1	intron	9641617	9641760	.	+	1	Parent=CBEC_297187;ID=CBEC_297187_intron
V	QG2082_V1	repeat_region	9641642	9641718	.	.	.	X=Cluster951_15XXXXUnknown;ID=Cluster951_15XXXXUnknown;intact=TRUE
V	QG2082_V1	CDS	9641761	9641983	.	+	1	ID=CBEC_297195;Parent=CBEC_297187
V	QG2082_V1	exon	9641761	9641983	.	+	.	ID=CBEC_297191;Parent=CBEC_297187
V	QG2082_V1	repeat_region	9642239	9642274	.	.	.	X=A-rich_2202XXXXA-rich;ID=A-rich_2202XXXXA-rich;intact=TRUE
V	QG2082_V1	exon	9642392	9642689	.	-	.	ID=CBEC_297208;Parent=CBEC_297207
V	QG2082_V1	gene	9642392	9645902	.	-	.	ID=CBEC_297206;Name=EVM prediction V.3085;celegans_gene_ids=WBGene00011587;celegans_gene_names=anp-1
V	QG2082_V1	mRNA	9642392	9645902	.	-	.	ID=CBEC_297207;Parent=CBEC_297206;Name=EVM prediction V.3085;InterPro=IPR014782,IPR034016,IPR042097,IPR001930,IPR024571,IPR027268,IPR045357;Gene_Ontology=GO:0008237,GO:0008270,GO:0006508
V	QG2082_V1	three_prime_UTR	9642392	9642460	.	-	.	ID=CBEC_297231;Parent=CBEC_297207
V	QG2082_V1	CDS	9642461	9642689	.	-	1	ID=CBEC_297219;Parent=CBEC_297207
V	QG2082_V1	intron	9642690	9642737	.	-	1	Parent=CBEC_297207;ID=CBEC_297207_intron
V	QG2082_V1	CDS	9642738	9643052	.	-	1	ID=CBEC_297220;Parent=CBEC_297207
V	QG2082_V1	exon	9642738	9643052	.	-	.	ID=CBEC_297209;Parent=CBEC_297207
V	QG2082_V1	intron	9643053	9643097	.	-	1	Parent=CBEC_297207;ID=CBEC_297207_intron
V	QG2082_V1	CDS	9643098	9643229	.	-	1	ID=CBEC_297221;Parent=CBEC_297207
V	QG2082_V1	exon	9643098	9643229	.	-	.	ID=CBEC_297210;Parent=CBEC_297207
V	QG2082_V1	intron	9643230	9643274	.	-	0	Parent=CBEC_297207;ID=CBEC_297207_intron
V	QG2082_V1	CDS	9643275	9643573	.	-	0	ID=CBEC_297222;Parent=CBEC_297207
V	QG2082_V1	exon	9643275	9643573	.	-	.	ID=CBEC_297211;Parent=CBEC_297207
V	QG2082_V1	intron	9643574	9643618	.	-	1	Parent=CBEC_297207;ID=CBEC_297207_intron
V	QG2082_V1	CDS	9643619	9643820	.	-	1	ID=CBEC_297223;Parent=CBEC_297207
V	QG2082_V1	exon	9643619	9643820	.	-	.	ID=CBEC_297212;Parent=CBEC_297207
V	QG2082_V1	intron	9643821	9643866	.	-	0	Parent=CBEC_297207;ID=CBEC_297207_intron
V	QG2082_V1	CDS	9643867	9644333	.	-	0	ID=CBEC_297224;Parent=CBEC_297207
V	QG2082_V1	exon	9643867	9644333	.	-	.	ID=CBEC_297213;Parent=CBEC_297207
V	QG2082_V1	intron	9644334	9644377	.	-	0	Parent=CBEC_297207;ID=CBEC_297207_intron
V	QG2082_V1	CDS	9644378	9644770	.	-	0	ID=CBEC_297225;Parent=CBEC_297207
V	QG2082_V1	exon	9644378	9644770	.	-	.	ID=CBEC_297214;Parent=CBEC_297207
V	QG2082_V1	intron	9644771	9644817	.	-	0	Parent=CBEC_297207;ID=CBEC_297207_intron
V	QG2082_V1	CDS	9644818	9645372	.	-	0	ID=CBEC_297226;Parent=CBEC_297207
V	QG2082_V1	exon	9644818	9645372	.	-	.	ID=CBEC_297215;Parent=CBEC_297207
V	QG2082_V1	intron	9645373	9645419	.	-	1	Parent=CBEC_297207;ID=CBEC_297207_intron
V	QG2082_V1	CDS	9645420	9645588	.	-	1	ID=CBEC_297227;Parent=CBEC_297207
V	QG2082_V1	exon	9645420	9645588	.	-	.	ID=CBEC_297216;Parent=CBEC_297207
V	QG2082_V1	intron	9645589	9645635	.	-	0	Parent=CBEC_297207;ID=CBEC_297207_intron
V	QG2082_V1	CDS	9645636	9645781	.	-	0	ID=CBEC_297228;Parent=CBEC_297207
V	QG2082_V1	exon	9645636	9645781	.	-	.	ID=CBEC_297217;Parent=CBEC_297207
V	QG2082_V1	intron	9645782	9645838	.	-	0	Parent=CBEC_297207;ID=CBEC_297207_intron
V	QG2082_V1	CDS	9645839	9645874	.	-	0	ID=CBEC_297229;Parent=CBEC_297207
V	QG2082_V1	exon	9645839	9645902	.	-	.	ID=CBEC_297218;Parent=CBEC_297207
V	QG2082_V1	five_prime_UTR	9645875	9645902	.	-	.	ID=CBEC_297230;Parent=CBEC_297207
V	QG2082_V1	repeat_region	9645918	9645973	.	.	.	X=GA-rich_1637XXXXGA-rich;ID=GA-rich_1637XXXXGA-rich;intact=TRUE
V	QG2082_V1	repeat_region	9646121	9646160	.	.	.	X=GA-rich_1638XXXXGA-rich;ID=GA-rich_1638XXXXGA-rich;intact=TRUE
V	QG2082_V1	exon	9646577	9646764	.	-	.	ID=CBEC_297244;Parent=CBEC_297243
V	QG2082_V1	gene	9646577	9649408	.	-	.	ID=CBEC_297242;Name=EVM prediction V.3086;celegans_gene_ids=WBGene00010999,WBGene00011000;celegans_gene_names=R03G8.4,R03G8.6
V	QG2082_V1	mRNA	9646577	9649408	.	-	.	ID=CBEC_297243;Parent=CBEC_297242;Name=EVM prediction V.3086;InterPro=IPR042097,IPR045357,IPR034016,IPR027268,IPR001930,IPR014782;Gene_Ontology=GO:0006508,GO:0008237,GO:0008270
V	QG2082_V1	three_prime_UTR	9646577	9646631	.	-	.	ID=CBEC_297263;Parent=CBEC_297243
V	QG2082_V1	CDS	9646632	9646764	.	-	1	ID=CBEC_297253;Parent=CBEC_297243
V	QG2082_V1	intron	9646765	9646807	.	-	0	Parent=CBEC_297243;ID=CBEC_297243_intron
V	QG2082_V1	CDS	9646808	9647037	.	-	0	ID=CBEC_297254;Parent=CBEC_297243
V	QG2082_V1	exon	9646808	9647037	.	-	.	ID=CBEC_297245;Parent=CBEC_297243
V	QG2082_V1	intron	9647038	9647086	.	-	0	Parent=CBEC_297243;ID=CBEC_297243_intron
V	QG2082_V1	CDS	9647087	9647830	.	-	0	ID=CBEC_297255;Parent=CBEC_297243
V	QG2082_V1	exon	9647087	9647830	.	-	.	ID=CBEC_297246;Parent=CBEC_297243
V	QG2082_V1	intron	9647831	9647878	.	-	0	Parent=CBEC_297243;ID=CBEC_297243_intron
V	QG2082_V1	CDS	9647879	9647995	.	-	0	ID=CBEC_297256;Parent=CBEC_297243
V	QG2082_V1	exon	9647879	9647995	.	-	.	ID=CBEC_297247;Parent=CBEC_297243
V	QG2082_V1	intron	9647996	9648037	.	-	1	Parent=CBEC_297243;ID=CBEC_297243_intron
V	QG2082_V1	CDS	9648038	9648224	.	-	1	ID=CBEC_297257;Parent=CBEC_297243
V	QG2082_V1	exon	9648038	9648224	.	-	.	ID=CBEC_297248;Parent=CBEC_297243
V	QG2082_V1	intron	9648225	9648268	.	-	0	Parent=CBEC_297243;ID=CBEC_297243_intron
V	QG2082_V1	CDS	9648269	9648453	.	-	0	ID=CBEC_297258;Parent=CBEC_297243
V	QG2082_V1	exon	9648269	9648453	.	-	.	ID=CBEC_297249;Parent=CBEC_297243
V	QG2082_V1	intron	9648454	9648497	.	-	0	Parent=CBEC_297243;ID=CBEC_297243_intron
V	QG2082_V1	CDS	9648498	9648974	.	-	0	ID=CBEC_297259;Parent=CBEC_297243
V	QG2082_V1	exon	9648498	9648974	.	-	.	ID=CBEC_297250;Parent=CBEC_297243
V	QG2082_V1	intron	9648975	9649016	.	-	1	Parent=CBEC_297243;ID=CBEC_297243_intron
V	QG2082_V1	CDS	9649017	9649242	.	-	1	ID=CBEC_297260;Parent=CBEC_297243
V	QG2082_V1	exon	9649017	9649242	.	-	.	ID=CBEC_297251;Parent=CBEC_297243
V	QG2082_V1	intron	9649243	9649289	.	-	0	Parent=CBEC_297243;ID=CBEC_297243_intron
V	QG2082_V1	CDS	9649290	9649357	.	-	0	ID=CBEC_297261;Parent=CBEC_297243
V	QG2082_V1	exon	9649290	9649408	.	-	.	ID=CBEC_297252;Parent=CBEC_297243
V	QG2082_V1	five_prime_UTR	9649358	9649408	.	-	.	ID=CBEC_297262;Parent=CBEC_297243
V	QG2082_V1	exon	9651436	9651657	.	-	.	ID=CBEC_297276;Parent=CBEC_297275
V	QG2082_V1	gene	9651436	9654278	.	-	.	ID=CBEC_297274;Name=EVM prediction V.3087;celegans_gene_ids=WBGene00010999,WBGene00011000;celegans_gene_names=R03G8.4,R03G8.6
V	QG2082_V1	mRNA	9651436	9654278	.	-	.	ID=CBEC_297275;Parent=CBEC_297274;Name=EVM prediction V.3087;InterPro=IPR027268,IPR045357,IPR014782,IPR034016,IPR042097,IPR001930;Gene_Ontology=GO:0008237,GO:0008270,GO:0006508
V	QG2082_V1	three_prime_UTR	9651436	9651518	.	-	.	ID=CBEC_297295;Parent=CBEC_297275
V	QG2082_V1	repeat_region	9651484	9651525	.	.	.	X=ATCATCAAn_1XXXXSimple_repeat;ID=ATCATCAAn_1XXXXSimple_repeat;intact=TRUE
V	QG2082_V1	CDS	9651519	9651657	.	-	1	ID=CBEC_297285;Parent=CBEC_297275
V	QG2082_V1	intron	9651658	9651700	.	-	0	Parent=CBEC_297275;ID=CBEC_297275_intron
V	QG2082_V1	CDS	9651701	9651960	.	-	0	ID=CBEC_297286;Parent=CBEC_297275
V	QG2082_V1	exon	9651701	9651960	.	-	.	ID=CBEC_297277;Parent=CBEC_297275
V	QG2082_V1	intron	9651961	9652006	.	-	0	Parent=CBEC_297275;ID=CBEC_297275_intron
V	QG2082_V1	CDS	9652007	9652747	.	-	0	ID=CBEC_297287;Parent=CBEC_297275
V	QG2082_V1	exon	9652007	9652747	.	-	.	ID=CBEC_297278;Parent=CBEC_297275
V	QG2082_V1	intron	9652748	9652788	.	-	0	Parent=CBEC_297275;ID=CBEC_297275_intron
V	QG2082_V1	CDS	9652789	9652905	.	-	0	ID=CBEC_297288;Parent=CBEC_297275
V	QG2082_V1	exon	9652789	9652905	.	-	.	ID=CBEC_297279;Parent=CBEC_297275
V	QG2082_V1	intron	9652906	9652951	.	-	1	Parent=CBEC_297275;ID=CBEC_297275_intron
V	QG2082_V1	CDS	9652952	9653138	.	-	1	ID=CBEC_297289;Parent=CBEC_297275
V	QG2082_V1	exon	9652952	9653138	.	-	.	ID=CBEC_297280;Parent=CBEC_297275
V	QG2082_V1	intron	9653139	9653181	.	-	0	Parent=CBEC_297275;ID=CBEC_297275_intron
V	QG2082_V1	CDS	9653182	9653366	.	-	0	ID=CBEC_297290;Parent=CBEC_297275
V	QG2082_V1	exon	9653182	9653366	.	-	.	ID=CBEC_297281;Parent=CBEC_297275
V	QG2082_V1	intron	9653367	9653411	.	-	0	Parent=CBEC_297275;ID=CBEC_297275_intron
V	QG2082_V1	CDS	9653412	9653876	.	-	0	ID=CBEC_297291;Parent=CBEC_297275
V	QG2082_V1	exon	9653412	9653876	.	-	.	ID=CBEC_297282;Parent=CBEC_297275
V	QG2082_V1	intron	9653877	9653917	.	-	1	Parent=CBEC_297275;ID=CBEC_297275_intron
V	QG2082_V1	CDS	9653918	9654149	.	-	1	ID=CBEC_297292;Parent=CBEC_297275
V	QG2082_V1	exon	9653918	9654149	.	-	.	ID=CBEC_297283;Parent=CBEC_297275
V	QG2082_V1	intron	9654150	9654192	.	-	0	Parent=CBEC_297275;ID=CBEC_297275_intron
V	QG2082_V1	CDS	9654193	9654254	.	-	0	ID=CBEC_297293;Parent=CBEC_297275
V	QG2082_V1	exon	9654193	9654278	.	-	.	ID=CBEC_297284;Parent=CBEC_297275
V	QG2082_V1	five_prime_UTR	9654255	9654278	.	-	.	ID=CBEC_297294;Parent=CBEC_297275
V	QG2082_V1	exon	9654448	9654625	.	-	.	ID=CBEC_297308;Parent=CBEC_297307
V	QG2082_V1	gene	9654448	9658511	.	-	.	ID=CBEC_297306;Name=EVM prediction V.3088;celegans_gene_ids=WBGene00010999,WBGene00011000;celegans_gene_names=R03G8.4,R03G8.6
V	QG2082_V1	mRNA	9654448	9658511	.	-	.	ID=CBEC_297307;Parent=CBEC_297306;Name=EVM prediction V.3088;InterPro=IPR045357,IPR027268,IPR042097,IPR001930,IPR034016,IPR014782;Gene_Ontology=GO:0006508,GO:0008237,GO:0008270
V	QG2082_V1	three_prime_UTR	9654448	9654495	.	-	.	ID=CBEC_297329;Parent=CBEC_297307
V	QG2082_V1	CDS	9654496	9654625	.	-	1	ID=CBEC_297318;Parent=CBEC_297307
V	QG2082_V1	intron	9654626	9654672	.	-	0	Parent=CBEC_297307;ID=CBEC_297307_intron
V	QG2082_V1	CDS	9654673	9654914	.	-	0	ID=CBEC_297319;Parent=CBEC_297307
V	QG2082_V1	exon	9654673	9654914	.	-	.	ID=CBEC_297309;Parent=CBEC_297307
V	QG2082_V1	intron	9654915	9654963	.	-	0	Parent=CBEC_297307;ID=CBEC_297307_intron
V	QG2082_V1	CDS	9654964	9655182	.	-	0	ID=CBEC_297320;Parent=CBEC_297307
V	QG2082_V1	exon	9654964	9655182	.	-	.	ID=CBEC_297310;Parent=CBEC_297307
V	QG2082_V1	intron	9655183	9655227	.	-	0	Parent=CBEC_297307;ID=CBEC_297307_intron
V	QG2082_V1	CDS	9655228	9655752	.	-	0	ID=CBEC_297321;Parent=CBEC_297307
V	QG2082_V1	exon	9655228	9655752	.	-	.	ID=CBEC_297311;Parent=CBEC_297307
V	QG2082_V1	intron	9655753	9656898	.	-	0	Parent=CBEC_297307;ID=CBEC_297307_intron
V	QG2082_V1	repeat_region	9656551	9656676	.	.	.	X=Cluster1186_46XXXXDNA-TcMar-Tc1;ID=Cluster1186_46XXXXDNA-TcMar-Tc1;intact=TRUE
V	QG2082_V1	repeat_region	9656756	9656882	.	.	.	X=Cluster1532_25XXXXDNA-CMC-Chapaev;ID=Cluster1532_25XXXXDNA-CMC-Chapaev;intact=TRUE
V	QG2082_V1	CDS	9656899	9657012	.	-	0	ID=CBEC_297322;Parent=CBEC_297307
V	QG2082_V1	exon	9656899	9657012	.	-	.	ID=CBEC_297312;Parent=CBEC_297307
V	QG2082_V1	intron	9657013	9657056	.	-	1	Parent=CBEC_297307;ID=CBEC_297307_intron
V	QG2082_V1	CDS	9657057	9657243	.	-	1	ID=CBEC_297323;Parent=CBEC_297307
V	QG2082_V1	exon	9657057	9657243	.	-	.	ID=CBEC_297313;Parent=CBEC_297307
V	QG2082_V1	intron	9657244	9657290	.	-	0	Parent=CBEC_297307;ID=CBEC_297307_intron
V	QG2082_V1	CDS	9657291	9657475	.	-	0	ID=CBEC_297324;Parent=CBEC_297307
V	QG2082_V1	exon	9657291	9657475	.	-	.	ID=CBEC_297314;Parent=CBEC_297307
V	QG2082_V1	intron	9657476	9657520	.	-	0	Parent=CBEC_297307;ID=CBEC_297307_intron
V	QG2082_V1	CDS	9657521	9657988	.	-	0	ID=CBEC_297325;Parent=CBEC_297307
V	QG2082_V1	exon	9657521	9657988	.	-	.	ID=CBEC_297315;Parent=CBEC_297307
V	QG2082_V1	intron	9657989	9658031	.	-	1	Parent=CBEC_297307;ID=CBEC_297307_intron
V	QG2082_V1	CDS	9658032	9658257	.	-	1	ID=CBEC_297326;Parent=CBEC_297307
V	QG2082_V1	exon	9658032	9658257	.	-	.	ID=CBEC_297316;Parent=CBEC_297307
V	QG2082_V1	intron	9658258	9658301	.	-	0	Parent=CBEC_297307;ID=CBEC_297307_intron
V	QG2082_V1	CDS	9658302	9658369	.	-	0	ID=CBEC_297327;Parent=CBEC_297307
V	QG2082_V1	exon	9658302	9658511	.	-	.	ID=CBEC_297317;Parent=CBEC_297307
V	QG2082_V1	five_prime_UTR	9658370	9658511	.	-	.	ID=CBEC_297328;Parent=CBEC_297307
V	QG2082_V1	CDS	9658946	9659362	.	+	0	ID=CBEC_297346;Parent=CBEC_297341
V	QG2082_V1	exon	9658946	9659362	.	+	.	ID=CBEC_297342;Parent=CBEC_297341
V	QG2082_V1	gene	9658946	9660901	.	+	.	ID=CBEC_297340;Name=EVM prediction V.3089;celegans_gene_ids=WBGene00008100,WBGene00008102;celegans_gene_names=C44H9.5,C44H9.7
V	QG2082_V1	mRNA	9658946	9660901	.	+	.	ID=CBEC_297341;Parent=CBEC_297340;Name=EVM prediction V.3089
V	QG2082_V1	intron	9659363	9659801	.	+	0	Parent=CBEC_297341;ID=CBEC_297341_intron
V	QG2082_V1	CDS	9659802	9660177	.	+	0	ID=CBEC_297347;Parent=CBEC_297341
V	QG2082_V1	exon	9659802	9660177	.	+	.	ID=CBEC_297343;Parent=CBEC_297341
V	QG2082_V1	intron	9660178	9660219	.	+	2	Parent=CBEC_297341;ID=CBEC_297341_intron
V	QG2082_V1	CDS	9660220	9660342	.	+	2	ID=CBEC_297348;Parent=CBEC_297341
V	QG2082_V1	exon	9660220	9660342	.	+	.	ID=CBEC_297344;Parent=CBEC_297341
V	QG2082_V1	intron	9660343	9660388	.	+	2	Parent=CBEC_297341;ID=CBEC_297341_intron
V	QG2082_V1	CDS	9660389	9660765	.	+	2	ID=CBEC_297349;Parent=CBEC_297341
V	QG2082_V1	exon	9660389	9660901	.	+	.	ID=CBEC_297345;Parent=CBEC_297341
V	QG2082_V1	three_prime_UTR	9660766	9660901	.	+	.	ID=CBEC_297350;Parent=CBEC_297341
V	QG2082_V1	repeat_region	9661283	9663083	.	.	.	X=Cluster532_177XXXXDNA-TcMar-Tc1;ID=Cluster532_177XXXXDNA-TcMar-Tc1;intact=TRUE
V	QG2082_V1	repeat_region	9663201	9663575	.	.	.	X=Cluster95_369XXXXUnknown;ID=Cluster95_369XXXXUnknown;intact=TRUE
V	QG2082_V1	repeat_region	9663786	9663856	.	.	.	X=CTn_181XXXXSimple_repeat;ID=CTn_181XXXXSimple_repeat;intact=TRUE
V	QG2082_V1	exon	9664694	9664776	.	+	.	ID=CBEC_297363;Parent=CBEC_297362
V	QG2082_V1	five_prime_UTR	9664694	9664724	.	+	.	ID=CBEC_297383;Parent=CBEC_297362
V	QG2082_V1	gene	9664694	9667256	.	+	.	ID=CBEC_297361;Name=EVM prediction V.3090;celegans_gene_ids=WBGene00008100,WBGene00008102;celegans_gene_names=C44H9.5,C44H9.7
V	QG2082_V1	mRNA	9664694	9667255	.	+	.	ID=CBEC_297362;Parent=CBEC_297361;Name=EVM prediction V.3090
V	QG2082_V1	CDS	9664725	9664776	.	+	0	ID=CBEC_297373;Parent=CBEC_297362
V	QG2082_V1	intron	9664777	9664899	.	+	2	Parent=CBEC_297362;ID=CBEC_297362_intron
V	QG2082_V1	CDS	9664900	9665084	.	+	2	ID=CBEC_297374;Parent=CBEC_297362
V	QG2082_V1	exon	9664900	9665084	.	+	.	ID=CBEC_297364;Parent=CBEC_297362
V	QG2082_V1	exon	9665022	9665084	.	+	.	ID=CBEC_297386;Parent=CBEC_297385
V	QG2082_V1	five_prime_UTR	9665022	9665084	.	+	.	ID=CBEC_297401;Parent=CBEC_297385
V	QG2082_V1	mRNA	9665022	9667256	.	+	.	ID=CBEC_297385;Parent=CBEC_297361;Name=EVM prediction V.3090
V	QG2082_V1	intron	9665085	9665127	.	+	0	Parent=CBEC_297362;ID=CBEC_297362_intron
V	QG2082_V1	CDS	9665128	9665409	.	+	0	ID=CBEC_297375;Parent=CBEC_297362
V	QG2082_V1	exon	9665128	9665409	.	+	.	ID=CBEC_297365;Parent=CBEC_297362
V	QG2082_V1	exon	9665128	9665409	.	+	.	ID=CBEC_297387;Parent=CBEC_297385
V	QG2082_V1	five_prime_UTR	9665128	9665160	.	+	.	ID=CBEC_297402;Parent=CBEC_297385
V	QG2082_V1	CDS	9665161	9665409	.	+	0	ID=CBEC_297394;Parent=CBEC_297385
V	QG2082_V1	intron	9665410	9665452	.	+	0	Parent=CBEC_297362;ID=CBEC_297362_intron
V	QG2082_V1	intron	9665410	9665452	.	+	0	Parent=CBEC_297385;ID=CBEC_297385_intron
V	QG2082_V1	CDS	9665453	9665549	.	+	0	ID=CBEC_297376;Parent=CBEC_297362
V	QG2082_V1	CDS	9665453	9665549	.	+	0	ID=CBEC_297395;Parent=CBEC_297385
V	QG2082_V1	exon	9665453	9665549	.	+	.	ID=CBEC_297366;Parent=CBEC_297362
V	QG2082_V1	exon	9665453	9665549	.	+	.	ID=CBEC_297388;Parent=CBEC_297385
V	QG2082_V1	intron	9665550	9665590	.	+	2	Parent=CBEC_297362;ID=CBEC_297362_intron
V	QG2082_V1	intron	9665550	9665590	.	+	2	Parent=CBEC_297385;ID=CBEC_297385_intron
V	QG2082_V1	CDS	9665591	9665716	.	+	2	ID=CBEC_297377;Parent=CBEC_297362
V	QG2082_V1	CDS	9665591	9665716	.	+	2	ID=CBEC_297396;Parent=CBEC_297385
V	QG2082_V1	exon	9665591	9665716	.	+	.	ID=CBEC_297367;Parent=CBEC_297362
V	QG2082_V1	exon	9665591	9665716	.	+	.	ID=CBEC_297389;Parent=CBEC_297385
V	QG2082_V1	intron	9665717	9665764	.	+	2	Parent=CBEC_297362;ID=CBEC_297362_intron
V	QG2082_V1	intron	9665717	9665764	.	+	2	Parent=CBEC_297385;ID=CBEC_297385_intron
V	QG2082_V1	CDS	9665765	9665974	.	+	2	ID=CBEC_297378;Parent=CBEC_297362
V	QG2082_V1	CDS	9665765	9665974	.	+	2	ID=CBEC_297397;Parent=CBEC_297385
V	QG2082_V1	exon	9665765	9665974	.	+	.	ID=CBEC_297368;Parent=CBEC_297362
V	QG2082_V1	exon	9665765	9665974	.	+	.	ID=CBEC_297390;Parent=CBEC_297385
V	QG2082_V1	intron	9665975	9666019	.	+	2	Parent=CBEC_297362;ID=CBEC_297362_intron
V	QG2082_V1	intron	9665975	9666019	.	+	2	Parent=CBEC_297385;ID=CBEC_297385_intron
V	QG2082_V1	CDS	9666020	9666103	.	+	2	ID=CBEC_297379;Parent=CBEC_297362
V	QG2082_V1	CDS	9666020	9666103	.	+	2	ID=CBEC_297398;Parent=CBEC_297385
V	QG2082_V1	exon	9666020	9666103	.	+	.	ID=CBEC_297369;Parent=CBEC_297362
V	QG2082_V1	exon	9666020	9666103	.	+	.	ID=CBEC_297391;Parent=CBEC_297385
V	QG2082_V1	intron	9666104	9666148	.	+	2	Parent=CBEC_297362;ID=CBEC_297362_intron
V	QG2082_V1	intron	9666104	9666148	.	+	2	Parent=CBEC_297385;ID=CBEC_297385_intron
V	QG2082_V1	CDS	9666149	9666250	.	+	2	ID=CBEC_297380;Parent=CBEC_297362
V	QG2082_V1	CDS	9666149	9666618	.	+	2	ID=CBEC_297399;Parent=CBEC_297385
V	QG2082_V1	exon	9666149	9666250	.	+	.	ID=CBEC_297370;Parent=CBEC_297362
V	QG2082_V1	exon	9666149	9666618	.	+	.	ID=CBEC_297392;Parent=CBEC_297385
V	QG2082_V1	intron	9666251	9666292	.	+	2	Parent=CBEC_297362;ID=CBEC_297362_intron
V	QG2082_V1	CDS	9666293	9666618	.	+	2	ID=CBEC_297381;Parent=CBEC_297362
V	QG2082_V1	exon	9666293	9666618	.	+	.	ID=CBEC_297371;Parent=CBEC_297362
V	QG2082_V1	intron	9666619	9666667	.	+	0	Parent=CBEC_297362;ID=CBEC_297362_intron
V	QG2082_V1	intron	9666619	9666667	.	+	0	Parent=CBEC_297385;ID=CBEC_297385_intron
V	QG2082_V1	CDS	9666668	9666943	.	+	0	ID=CBEC_297382;Parent=CBEC_297362
V	QG2082_V1	CDS	9666668	9666943	.	+	0	ID=CBEC_297400;Parent=CBEC_297385
V	QG2082_V1	exon	9666668	9667255	.	+	.	ID=CBEC_297372;Parent=CBEC_297362
V	QG2082_V1	exon	9666668	9667256	.	+	.	ID=CBEC_297393;Parent=CBEC_297385
V	QG2082_V1	three_prime_UTR	9666944	9667255	.	+	.	ID=CBEC_297384;Parent=CBEC_297362
V	QG2082_V1	three_prime_UTR	9666944	9667256	.	+	.	ID=CBEC_297403;Parent=CBEC_297385
V	QG2082_V1	exon	9667849	9667941	.	+	.	ID=CBEC_297416;Parent=CBEC_297415
V	QG2082_V1	five_prime_UTR	9667849	9667889	.	+	.	ID=CBEC_297434;Parent=CBEC_297415
V	QG2082_V1	gene	9667849	9669954	.	+	.	ID=CBEC_297414;Name=EVM prediction V.3091;celegans_gene_ids=WBGene00007423,WBGene00007431,WBGene00008101,WBGene00012456,WBGene00013484;celegans_gene_names=C08B6.11,C08B6.2,C44H9.6,Y17D7C.2,Y69H2.9
V	QG2082_V1	mRNA	9667849	9669954	.	+	.	ID=CBEC_297415;Parent=CBEC_297414;Name=EVM prediction V.3091
V	QG2082_V1	CDS	9667890	9667941	.	+	0	ID=CBEC_297425;Parent=CBEC_297415
V	QG2082_V1	intron	9667942	9667983	.	+	2	Parent=CBEC_297415;ID=CBEC_297415_intron
V	QG2082_V1	CDS	9667984	9668174	.	+	2	ID=CBEC_297426;Parent=CBEC_297415
V	QG2082_V1	exon	9667984	9668174	.	+	.	ID=CBEC_297417;Parent=CBEC_297415
V	QG2082_V1	intron	9668175	9668217	.	+	0	Parent=CBEC_297415;ID=CBEC_297415_intron
V	QG2082_V1	CDS	9668218	9668527	.	+	0	ID=CBEC_297427;Parent=CBEC_297415
V	QG2082_V1	exon	9668218	9668527	.	+	.	ID=CBEC_297418;Parent=CBEC_297415
V	QG2082_V1	intron	9668528	9668570	.	+	2	Parent=CBEC_297415;ID=CBEC_297415_intron
V	QG2082_V1	CDS	9668571	9668705	.	+	2	ID=CBEC_297428;Parent=CBEC_297415
V	QG2082_V1	exon	9668571	9668705	.	+	.	ID=CBEC_297419;Parent=CBEC_297415
V	QG2082_V1	intron	9668706	9668753	.	+	2	Parent=CBEC_297415;ID=CBEC_297415_intron
V	QG2082_V1	CDS	9668754	9668845	.	+	2	ID=CBEC_297429;Parent=CBEC_297415
V	QG2082_V1	exon	9668754	9668845	.	+	.	ID=CBEC_297420;Parent=CBEC_297415
V	QG2082_V1	intron	9668846	9668889	.	+	0	Parent=CBEC_297415;ID=CBEC_297415_intron
V	QG2082_V1	CDS	9668890	9668989	.	+	0	ID=CBEC_297430;Parent=CBEC_297415
V	QG2082_V1	exon	9668890	9668989	.	+	.	ID=CBEC_297421;Parent=CBEC_297415
V	QG2082_V1	intron	9668990	9669031	.	+	2	Parent=CBEC_297415;ID=CBEC_297415_intron
V	QG2082_V1	CDS	9669032	9669172	.	+	2	ID=CBEC_297431;Parent=CBEC_297415
V	QG2082_V1	exon	9669032	9669172	.	+	.	ID=CBEC_297422;Parent=CBEC_297415
V	QG2082_V1	intron	9669173	9669223	.	+	2	Parent=CBEC_297415;ID=CBEC_297415_intron
V	QG2082_V1	CDS	9669224	9669519	.	+	2	ID=CBEC_297432;Parent=CBEC_297415
V	QG2082_V1	exon	9669224	9669519	.	+	.	ID=CBEC_297423;Parent=CBEC_297415
V	QG2082_V1	intron	9669520	9669566	.	+	0	Parent=CBEC_297415;ID=CBEC_297415_intron
V	QG2082_V1	CDS	9669567	9669797	.	+	0	ID=CBEC_297433;Parent=CBEC_297415
V	QG2082_V1	exon	9669567	9669954	.	+	.	ID=CBEC_297424;Parent=CBEC_297415
V	QG2082_V1	repeat_region	9669657	9669685	.	.	.	X=AACn_17XXXXSimple_repeat;ID=AACn_17XXXXSimple_repeat;intact=TRUE
V	QG2082_V1	three_prime_UTR	9669798	9669954	.	+	.	ID=CBEC_297435;Parent=CBEC_297415
V	QG2082_V1	exon	9670845	9670988	.	+	.	ID=CBEC_297448;Parent=CBEC_297447
V	QG2082_V1	five_prime_UTR	9670845	9670846	.	+	.	ID=CBEC_297462;Parent=CBEC_297447
V	QG2082_V1	gene	9670845	9672569	.	+	.	ID=CBEC_297446;Name=EVM prediction V.3092;celegans_gene_ids=WBGene00007424;celegans_gene_names=C08B6.3
V	QG2082_V1	mRNA	9670845	9672569	.	+	.	ID=CBEC_297447;Parent=CBEC_297446;Name=EVM prediction V.3092;InterPro=IPR008166
V	QG2082_V1	CDS	9670847	9670988	.	+	0	ID=CBEC_297455;Parent=CBEC_297447
V	QG2082_V1	intron	9670989	9671032	.	+	2	Parent=CBEC_297447;ID=CBEC_297447_intron
V	QG2082_V1	CDS	9671033	9671207	.	+	2	ID=CBEC_297456;Parent=CBEC_297447
V	QG2082_V1	exon	9671033	9671207	.	+	.	ID=CBEC_297449;Parent=CBEC_297447
V	QG2082_V1	intron	9671208	9671253	.	+	1	Parent=CBEC_297447;ID=CBEC_297447_intron
V	QG2082_V1	CDS	9671254	9671441	.	+	1	ID=CBEC_297457;Parent=CBEC_297447
V	QG2082_V1	exon	9671254	9671441	.	+	.	ID=CBEC_297450;Parent=CBEC_297447
V	QG2082_V1	intron	9671442	9671489	.	+	2	Parent=CBEC_297447;ID=CBEC_297447_intron
V	QG2082_V1	CDS	9671490	9671587	.	+	2	ID=CBEC_297458;Parent=CBEC_297447
V	QG2082_V1	exon	9671490	9671587	.	+	.	ID=CBEC_297451;Parent=CBEC_297447
V	QG2082_V1	intron	9671588	9671639	.	+	0	Parent=CBEC_297447;ID=CBEC_297447_intron
V	QG2082_V1	CDS	9671640	9671792	.	+	0	ID=CBEC_297459;Parent=CBEC_297447
V	QG2082_V1	exon	9671640	9671792	.	+	.	ID=CBEC_297452;Parent=CBEC_297447
V	QG2082_V1	intron	9671793	9671837	.	+	0	Parent=CBEC_297447;ID=CBEC_297447_intron
V	QG2082_V1	CDS	9671838	9672041	.	+	0	ID=CBEC_297460;Parent=CBEC_297447
V	QG2082_V1	exon	9671838	9672041	.	+	.	ID=CBEC_297453;Parent=CBEC_297447
V	QG2082_V1	intron	9672042	9672088	.	+	0	Parent=CBEC_297447;ID=CBEC_297447_intron
V	QG2082_V1	CDS	9672089	9672448	.	+	0	ID=CBEC_297461;Parent=CBEC_297447
V	QG2082_V1	exon	9672089	9672569	.	+	.	ID=CBEC_297454;Parent=CBEC_297447
V	QG2082_V1	three_prime_UTR	9672449	9672569	.	+	.	ID=CBEC_297463;Parent=CBEC_297447
V	QG2082_V1	repeat_region	9672578	9672607	.	.	.	X=CTTn_555XXXXSimple_repeat;ID=CTTn_555XXXXSimple_repeat;intact=TRUE
V	QG2082_V1	exon	9672792	9672963	.	+	.	ID=CBEC_297476;Parent=CBEC_297475
V	QG2082_V1	five_prime_UTR	9672792	9672885	.	+	.	ID=CBEC_297488;Parent=CBEC_297475
V	QG2082_V1	gene	9672792	9675167	.	+	.	ID=CBEC_297474;Name=EVM prediction V.3093;celegans_gene_ids=WBGene00007425,WBGene00011196,WBGene00012057;celegans_gene_names=C08B6.4,R10D12.15,T26F2.1
V	QG2082_V1	mRNA	9672792	9675167	.	+	.	ID=CBEC_297475;Parent=CBEC_297474;Name=EVM prediction V.3093;InterPro=IPR000726,IPR023346;Gene_Ontology=GO:0004568,GO:0006032,GO:0016998
V	QG2082_V1	CDS	9672886	9672963	.	+	0	ID=CBEC_297482;Parent=CBEC_297475
V	QG2082_V1	intron	9672964	9673114	.	+	0	Parent=CBEC_297475;ID=CBEC_297475_intron
V	QG2082_V1	CDS	9673115	9673199	.	+	0	ID=CBEC_297483;Parent=CBEC_297475
V	QG2082_V1	exon	9673115	9673199	.	+	.	ID=CBEC_297477;Parent=CBEC_297475
V	QG2082_V1	intron	9673200	9673644	.	+	2	Parent=CBEC_297475;ID=CBEC_297475_intron
V	QG2082_V1	exon	9673534	9673592	.	+	.	ID=CBEC_297491;Parent=CBEC_297490
V	QG2082_V1	five_prime_UTR	9673534	9673543	.	+	.	ID=CBEC_297501;Parent=CBEC_297490
V	QG2082_V1	mRNA	9673534	9675167	.	+	.	ID=CBEC_297490;Parent=CBEC_297474;Name=EVM prediction V.3093;InterPro=IPR023346,IPR000726;Gene_Ontology=GO:0004568,GO:0006032,GO:0016998
V	QG2082_V1	CDS	9673544	9673592	.	+	0	ID=CBEC_297496;Parent=CBEC_297490
V	QG2082_V1	intron	9673593	9673644	.	+	2	Parent=CBEC_297490;ID=CBEC_297490_intron
V	QG2082_V1	CDS	9673645	9673931	.	+	2	ID=CBEC_297484;Parent=CBEC_297475
V	QG2082_V1	CDS	9673645	9673931	.	+	2	ID=CBEC_297497;Parent=CBEC_297490
V	QG2082_V1	exon	9673645	9673931	.	+	.	ID=CBEC_297478;Parent=CBEC_297475
V	QG2082_V1	exon	9673645	9673931	.	+	.	ID=CBEC_297492;Parent=CBEC_297490
V	QG2082_V1	intron	9673932	9673977	.	+	0	Parent=CBEC_297475;ID=CBEC_297475_intron
V	QG2082_V1	intron	9673932	9673977	.	+	0	Parent=CBEC_297490;ID=CBEC_297490_intron
V	QG2082_V1	CDS	9673978	9674072	.	+	0	ID=CBEC_297485;Parent=CBEC_297475
V	QG2082_V1	CDS	9673978	9674072	.	+	0	ID=CBEC_297498;Parent=CBEC_297490
V	QG2082_V1	exon	9673978	9674072	.	+	.	ID=CBEC_297479;Parent=CBEC_297475
V	QG2082_V1	exon	9673978	9674072	.	+	.	ID=CBEC_297493;Parent=CBEC_297490
V	QG2082_V1	intron	9674073	9674116	.	+	1	Parent=CBEC_297475;ID=CBEC_297475_intron
V	QG2082_V1	intron	9674073	9674116	.	+	1	Parent=CBEC_297490;ID=CBEC_297490_intron
V	QG2082_V1	CDS	9674117	9674772	.	+	1	ID=CBEC_297486;Parent=CBEC_297475
V	QG2082_V1	CDS	9674117	9674772	.	+	1	ID=CBEC_297499;Parent=CBEC_297490
V	QG2082_V1	exon	9674117	9674772	.	+	.	ID=CBEC_297480;Parent=CBEC_297475
V	QG2082_V1	exon	9674117	9674772	.	+	.	ID=CBEC_297494;Parent=CBEC_297490
V	QG2082_V1	intron	9674773	9674815	.	+	2	Parent=CBEC_297475;ID=CBEC_297475_intron
V	QG2082_V1	intron	9674773	9674815	.	+	2	Parent=CBEC_297490;ID=CBEC_297490_intron
V	QG2082_V1	CDS	9674816	9675072	.	+	2	ID=CBEC_297487;Parent=CBEC_297475
V	QG2082_V1	CDS	9674816	9675072	.	+	2	ID=CBEC_297500;Parent=CBEC_297490
V	QG2082_V1	exon	9674816	9675167	.	+	.	ID=CBEC_297481;Parent=CBEC_297475
V	QG2082_V1	exon	9674816	9675167	.	+	.	ID=CBEC_297495;Parent=CBEC_297490
V	QG2082_V1	three_prime_UTR	9675073	9675167	.	+	.	ID=CBEC_297489;Parent=CBEC_297475
V	QG2082_V1	three_prime_UTR	9675073	9675167	.	+	.	ID=CBEC_297502;Parent=CBEC_297490
V	QG2082_V1	CDS	9675256	9675423	.	+	0	ID=CBEC_297521;Parent=CBEC_297514
V	QG2082_V1	exon	9675256	9675423	.	+	.	ID=CBEC_297515;Parent=CBEC_297514
V	QG2082_V1	gene	9675256	9676820	.	+	.	ID=CBEC_297513;Name=EVM prediction V.3094;celegans_gene_ids=WBGene00007426;celegans_gene_names=C08B6.5
V	QG2082_V1	mRNA	9675256	9676820	.	+	.	ID=CBEC_297514;Parent=CBEC_297513;Name=EVM prediction V.3094;InterPro=IPR040128
V	QG2082_V1	intron	9675424	9675464	.	+	0	Parent=CBEC_297514;ID=CBEC_297514_intron
V	QG2082_V1	CDS	9675465	9675836	.	+	0	ID=CBEC_297522;Parent=CBEC_297514
V	QG2082_V1	exon	9675465	9675836	.	+	.	ID=CBEC_297516;Parent=CBEC_297514
V	QG2082_V1	intron	9675837	9675878	.	+	0	Parent=CBEC_297514;ID=CBEC_297514_intron
V	QG2082_V1	CDS	9675879	9676219	.	+	0	ID=CBEC_297523;Parent=CBEC_297514
V	QG2082_V1	exon	9675879	9676219	.	+	.	ID=CBEC_297517;Parent=CBEC_297514
V	QG2082_V1	intron	9676220	9676263	.	+	1	Parent=CBEC_297514;ID=CBEC_297514_intron
V	QG2082_V1	CDS	9676264	9676425	.	+	1	ID=CBEC_297524;Parent=CBEC_297514
V	QG2082_V1	exon	9676264	9676425	.	+	.	ID=CBEC_297518;Parent=CBEC_297514
V	QG2082_V1	intron	9676426	9676469	.	+	1	Parent=CBEC_297514;ID=CBEC_297514_intron
V	QG2082_V1	CDS	9676470	9676707	.	+	1	ID=CBEC_297525;Parent=CBEC_297514
V	QG2082_V1	exon	9676470	9676707	.	+	.	ID=CBEC_297519;Parent=CBEC_297514
V	QG2082_V1	intron	9676708	9676751	.	+	0	Parent=CBEC_297514;ID=CBEC_297514_intron
V	QG2082_V1	CDS	9676752	9676820	.	+	0	ID=CBEC_297526;Parent=CBEC_297514
V	QG2082_V1	exon	9676752	9676820	.	+	.	ID=CBEC_297520;Parent=CBEC_297514
V	QG2082_V1	CDS	9678091	9678282	.	-	0	ID=CBEC_297546;Parent=CBEC_297538
V	QG2082_V1	exon	9678091	9678282	.	-	.	ID=CBEC_297539;Parent=CBEC_297538
V	QG2082_V1	gene	9678091	9679512	.	-	.	ID=CBEC_297537;Name=EVM prediction V.3095;celegans_gene_ids=WBGene00044012;celegans_gene_names=srxa-19
V	QG2082_V1	mRNA	9678091	9679512	.	-	.	ID=CBEC_297538;Parent=CBEC_297537;Name=EVM prediction V.3095;InterPro=IPR005047
V	QG2082_V1	intron	9678283	9678327	.	-	2	Parent=CBEC_297538;ID=CBEC_297538_intron
V	QG2082_V1	CDS	9678328	9678464	.	-	2	ID=CBEC_297547;Parent=CBEC_297538
V	QG2082_V1	exon	9678328	9678464	.	-	.	ID=CBEC_297540;Parent=CBEC_297538
V	QG2082_V1	intron	9678465	9678561	.	-	0	Parent=CBEC_297538;ID=CBEC_297538_intron
V	QG2082_V1	CDS	9678562	9678667	.	-	0	ID=CBEC_297548;Parent=CBEC_297538
V	QG2082_V1	exon	9678562	9678667	.	-	.	ID=CBEC_297541;Parent=CBEC_297538
V	QG2082_V1	intron	9678668	9678712	.	-	0	Parent=CBEC_297538;ID=CBEC_297538_intron
V	QG2082_V1	CDS	9678713	9678817	.	-	0	ID=CBEC_297549;Parent=CBEC_297538
V	QG2082_V1	exon	9678713	9678817	.	-	.	ID=CBEC_297542;Parent=CBEC_297538
V	QG2082_V1	intron	9678818	9678860	.	-	0	Parent=CBEC_297538;ID=CBEC_297538_intron
V	QG2082_V1	CDS	9678861	9679250	.	-	0	ID=CBEC_297550;Parent=CBEC_297538
V	QG2082_V1	exon	9678861	9679250	.	-	.	ID=CBEC_297543;Parent=CBEC_297538
V	QG2082_V1	intron	9679251	9679291	.	-	1	Parent=CBEC_297538;ID=CBEC_297538_intron
V	QG2082_V1	CDS	9679292	9679361	.	-	1	ID=CBEC_297551;Parent=CBEC_297538
V	QG2082_V1	exon	9679292	9679361	.	-	.	ID=CBEC_297544;Parent=CBEC_297538
V	QG2082_V1	intron	9679362	9679444	.	-	0	Parent=CBEC_297538;ID=CBEC_297538_intron
V	QG2082_V1	CDS	9679445	9679512	.	-	0	ID=CBEC_297552;Parent=CBEC_297538
V	QG2082_V1	exon	9679445	9679512	.	-	.	ID=CBEC_297545;Parent=CBEC_297538
V	QG2082_V1	repeat_region	9679725	9679743	.	.	.	X=AGAn_190XXXXSimple_repeat;ID=AGAn_190XXXXSimple_repeat;intact=TRUE
V	QG2082_V1	CDS	9680033	9680098	.	+	0	ID=CBEC_297568;Parent=CBEC_297564
V	QG2082_V1	exon	9680033	9680098	.	+	.	ID=CBEC_297565;Parent=CBEC_297564
V	QG2082_V1	gene	9680033	9680791	.	+	.	ID=CBEC_297563;Name=EVM prediction V.3096;celegans_gene_ids=WBGene00007427;celegans_gene_names=C08B6.6
V	QG2082_V1	mRNA	9680033	9680791	.	+	.	ID=CBEC_297564;Parent=CBEC_297563;Name=EVM prediction V.3096
V	QG2082_V1	intron	9680099	9680142	.	+	0	Parent=CBEC_297564;ID=CBEC_297564_intron
V	QG2082_V1	CDS	9680143	9680370	.	+	0	ID=CBEC_297569;Parent=CBEC_297564
V	QG2082_V1	exon	9680143	9680370	.	+	.	ID=CBEC_297566;Parent=CBEC_297564
V	QG2082_V1	intron	9680371	9680419	.	+	0	Parent=CBEC_297564;ID=CBEC_297564_intron
V	QG2082_V1	CDS	9680420	9680791	.	+	0	ID=CBEC_297570;Parent=CBEC_297564
V	QG2082_V1	exon	9680420	9680791	.	+	.	ID=CBEC_297567;Parent=CBEC_297564
V	QG2082_V1	exon	9681270	9681357	.	+	.	ID=CBEC_297583;Parent=CBEC_297582
V	QG2082_V1	five_prime_UTR	9681270	9681289	.	+	.	ID=CBEC_297587;Parent=CBEC_297582
V	QG2082_V1	gene	9681270	9682049	.	+	.	ID=CBEC_297581;Name=EVM prediction V.3097;celegans_gene_ids=WBGene00007430;celegans_gene_names=C08B6.10
V	QG2082_V1	mRNA	9681270	9682049	.	+	.	ID=CBEC_297582;Parent=CBEC_297581;Name=EVM prediction V.3097
V	QG2082_V1	CDS	9681290	9681357	.	+	0	ID=CBEC_297585;Parent=CBEC_297582
V	QG2082_V1	intron	9681358	9681569	.	+	1	Parent=CBEC_297582;ID=CBEC_297582_intron
V	QG2082_V1	CDS	9681570	9681996	.	+	1	ID=CBEC_297586;Parent=CBEC_297582
V	QG2082_V1	exon	9681570	9682049	.	+	.	ID=CBEC_297584;Parent=CBEC_297582
V	QG2082_V1	repeat_region	9681712	9681743	.	.	.	X=CAAn_33XXXXSimple_repeat;ID=CAAn_33XXXXSimple_repeat;intact=TRUE
V	QG2082_V1	three_prime_UTR	9681997	9682049	.	+	.	ID=CBEC_297588;Parent=CBEC_297582
V	QG2082_V1	exon	9682043	9682392	.	-	.	ID=CBEC_297601;Parent=CBEC_297600
V	QG2082_V1	gene	9682043	9683462	.	-	.	ID=CBEC_297599;Name=EVM prediction V.3098;celegans_gene_ids=WBGene00000142;celegans_gene_names=aos-1
V	QG2082_V1	mRNA	9682043	9683462	.	-	.	ID=CBEC_297600;Parent=CBEC_297599;Name=EVM prediction V.3098;InterPro=IPR035985,IPR000594,IPR045886;Gene_Ontology=GO:0008641
V	QG2082_V1	three_prime_UTR	9682043	9682229	.	-	.	ID=CBEC_297610;Parent=CBEC_297600
V	QG2082_V1	CDS	9682230	9682392	.	-	1	ID=CBEC_297605;Parent=CBEC_297600
V	QG2082_V1	intron	9682393	9682438	.	-	0	Parent=CBEC_297600;ID=CBEC_297600_intron
V	QG2082_V1	CDS	9682439	9683082	.	-	0	ID=CBEC_297606;Parent=CBEC_297600
V	QG2082_V1	exon	9682439	9683082	.	-	.	ID=CBEC_297602;Parent=CBEC_297600
V	QG2082_V1	intron	9683083	9683129	.	-	1	Parent=CBEC_297600;ID=CBEC_297600_intron
V	QG2082_V1	CDS	9683130	9683307	.	-	1	ID=CBEC_297607;Parent=CBEC_297600
V	QG2082_V1	exon	9683130	9683307	.	-	.	ID=CBEC_297603;Parent=CBEC_297600
V	QG2082_V1	intron	9683308	9683355	.	-	0	Parent=CBEC_297600;ID=CBEC_297600_intron
V	QG2082_V1	CDS	9683356	9683459	.	-	0	ID=CBEC_297608;Parent=CBEC_297600
V	QG2082_V1	exon	9683356	9683462	.	-	.	ID=CBEC_297604;Parent=CBEC_297600
V	QG2082_V1	five_prime_UTR	9683460	9683462	.	-	.	ID=CBEC_297609;Parent=CBEC_297600
V	QG2082_V1	CDS	9684091	9684098	.	-	2	ID=CBEC_297634;Parent=CBEC_297622
V	QG2082_V1	exon	9684091	9684098	.	-	.	ID=CBEC_297623;Parent=CBEC_297622
V	QG2082_V1	gene	9684091	9686989	.	-	.	ID=CBEC_297621;Name=EVM prediction V.3099;celegans_gene_ids=WBGene00007428;celegans_gene_names=wdr-20
V	QG2082_V1	mRNA	9684091	9686989	.	-	.	ID=CBEC_297622;Parent=CBEC_297621;Name=EVM prediction V.3099;InterPro=IPR001680,IPR036322,IPR015943;Gene_Ontology=GO:0005515
V	QG2082_V1	intron	9684099	9684142	.	-	2	Parent=CBEC_297622;ID=CBEC_297622_intron
V	QG2082_V1	CDS	9684143	9684421	.	-	2	ID=CBEC_297635;Parent=CBEC_297622
V	QG2082_V1	exon	9684143	9684421	.	-	.	ID=CBEC_297624;Parent=CBEC_297622
V	QG2082_V1	intron	9684422	9684462	.	-	1	Parent=CBEC_297622;ID=CBEC_297622_intron
V	QG2082_V1	CDS	9684463	9684569	.	-	1	ID=CBEC_297636;Parent=CBEC_297622
V	QG2082_V1	exon	9684463	9684569	.	-	.	ID=CBEC_297625;Parent=CBEC_297622
V	QG2082_V1	intron	9684570	9684613	.	-	2	Parent=CBEC_297622;ID=CBEC_297622_intron
V	QG2082_V1	CDS	9684614	9685367	.	-	2	ID=CBEC_297637;Parent=CBEC_297622
V	QG2082_V1	exon	9684614	9685367	.	-	.	ID=CBEC_297626;Parent=CBEC_297622
V	QG2082_V1	intron	9685368	9685410	.	-	0	Parent=CBEC_297622;ID=CBEC_297622_intron
V	QG2082_V1	CDS	9685411	9685618	.	-	0	ID=CBEC_297638;Parent=CBEC_297622
V	QG2082_V1	exon	9685411	9685618	.	-	.	ID=CBEC_297627;Parent=CBEC_297622
V	QG2082_V1	intron	9685619	9685664	.	-	2	Parent=CBEC_297622;ID=CBEC_297622_intron
V	QG2082_V1	CDS	9685665	9685801	.	-	2	ID=CBEC_297639;Parent=CBEC_297622
V	QG2082_V1	exon	9685665	9685801	.	-	.	ID=CBEC_297628;Parent=CBEC_297622
V	QG2082_V1	intron	9685802	9685849	.	-	1	Parent=CBEC_297622;ID=CBEC_297622_intron
V	QG2082_V1	CDS	9685850	9685989	.	-	1	ID=CBEC_297640;Parent=CBEC_297622
V	QG2082_V1	exon	9685850	9685989	.	-	.	ID=CBEC_297629;Parent=CBEC_297622
V	QG2082_V1	intron	9685990	9686035	.	-	1	Parent=CBEC_297622;ID=CBEC_297622_intron
V	QG2082_V1	CDS	9686036	9686149	.	-	1	ID=CBEC_297641;Parent=CBEC_297622
V	QG2082_V1	exon	9686036	9686149	.	-	.	ID=CBEC_297630;Parent=CBEC_297622
V	QG2082_V1	intron	9686150	9686190	.	-	0	Parent=CBEC_297622;ID=CBEC_297622_intron
V	QG2082_V1	CDS	9686191	9686261	.	-	0	ID=CBEC_297642;Parent=CBEC_297622
V	QG2082_V1	exon	9686191	9686261	.	-	.	ID=CBEC_297631;Parent=CBEC_297622
V	QG2082_V1	intron	9686262	9686357	.	-	2	Parent=CBEC_297622;ID=CBEC_297622_intron
V	QG2082_V1	CDS	9686358	9686689	.	-	2	ID=CBEC_297643;Parent=CBEC_297622
V	QG2082_V1	exon	9686358	9686689	.	-	.	ID=CBEC_297632;Parent=CBEC_297622
V	QG2082_V1	intron	9686690	9686904	.	-	0	Parent=CBEC_297622;ID=CBEC_297622_intron
V	QG2082_V1	CDS	9686905	9686989	.	-	0	ID=CBEC_297644;Parent=CBEC_297622
V	QG2082_V1	exon	9686905	9686989	.	-	.	ID=CBEC_297633;Parent=CBEC_297622
V	QG2082_V1	CDS	9687599	9687688	.	+	0	ID=CBEC_297660;Parent=CBEC_297656
V	QG2082_V1	exon	9687599	9687688	.	+	.	ID=CBEC_297657;Parent=CBEC_297656
V	QG2082_V1	gene	9687599	9688274	.	+	.	ID=CBEC_297655;Name=EVM prediction V.3100;celegans_gene_ids=WBGene00007429;celegans_gene_names=C08B6.8
V	QG2082_V1	mRNA	9687599	9688274	.	+	.	ID=CBEC_297656;Parent=CBEC_297655;Name=EVM prediction V.3100;InterPro=IPR036397,IPR022894,IPR013520,IPR012337;Gene_Ontology=GO:0003676,GO:0000175
V	QG2082_V1	intron	9687689	9687735	.	+	0	Parent=CBEC_297656;ID=CBEC_297656_intron
V	QG2082_V1	CDS	9687736	9687964	.	+	0	ID=CBEC_297661;Parent=CBEC_297656
V	QG2082_V1	exon	9687736	9687964	.	+	.	ID=CBEC_297658;Parent=CBEC_297656
V	QG2082_V1	intron	9687965	9688008	.	+	2	Parent=CBEC_297656;ID=CBEC_297656_intron
V	QG2082_V1	CDS	9688009	9688274	.	+	2	ID=CBEC_297662;Parent=CBEC_297656
V	QG2082_V1	exon	9688009	9688274	.	+	.	ID=CBEC_297659;Parent=CBEC_297656
V	QG2082_V1	CDS	9688637	9688717	.	+	0	ID=CBEC_297682;Parent=CBEC_297674
V	QG2082_V1	exon	9688637	9688717	.	+	.	ID=CBEC_297675;Parent=CBEC_297674
V	QG2082_V1	gene	9688637	9693136	.	+	.	ID=CBEC_297673;Name=EVM prediction V.3101;celegans_gene_ids=WBGene00044551;celegans_gene_names=ZK105.8
V	QG2082_V1	mRNA	9688637	9693136	.	+	.	ID=CBEC_297674;Parent=CBEC_297673;Name=EVM prediction V.3101;InterPro=IPR019429
V	QG2082_V1	intron	9688718	9688761	.	+	0	Parent=CBEC_297674;ID=CBEC_297674_intron
V	QG2082_V1	CDS	9688762	9688890	.	+	0	ID=CBEC_297683;Parent=CBEC_297674
V	QG2082_V1	exon	9688762	9688890	.	+	.	ID=CBEC_297676;Parent=CBEC_297674
V	QG2082_V1	intron	9688891	9688933	.	+	0	Parent=CBEC_297674;ID=CBEC_297674_intron
V	QG2082_V1	CDS	9688934	9689386	.	+	0	ID=CBEC_297684;Parent=CBEC_297674
V	QG2082_V1	exon	9688934	9689386	.	+	.	ID=CBEC_297677;Parent=CBEC_297674
V	QG2082_V1	intron	9689387	9689668	.	+	0	Parent=CBEC_297674;ID=CBEC_297674_intron
V	QG2082_V1	CDS	9689669	9689839	.	+	0	ID=CBEC_297685;Parent=CBEC_297674
V	QG2082_V1	exon	9689669	9689839	.	+	.	ID=CBEC_297678;Parent=CBEC_297674
V	QG2082_V1	intron	9689840	9692669	.	+	0	Parent=CBEC_297674;ID=CBEC_297674_intron
V	QG2082_V1	repeat_region	9690220	9690272	.	.	.	X=Cluster1344_178XXXXUnknown;ID=Cluster1344_178XXXXUnknown;intact=TRUE
V	QG2082_V1	repeat_region	9692071	9692124	.	.	.	X=AAGn_150XXXXSimple_repeat;ID=AAGn_150XXXXSimple_repeat;intact=TRUE
V	QG2082_V1	repeat_region	9692519	9692557	.	.	.	X=TTTCACCn_1XXXXSimple_repeat;ID=TTTCACCn_1XXXXSimple_repeat;intact=TRUE
V	QG2082_V1	CDS	9692670	9692753	.	+	0	ID=CBEC_297686;Parent=CBEC_297674
V	QG2082_V1	exon	9692670	9692753	.	+	.	ID=CBEC_297679;Parent=CBEC_297674
V	QG2082_V1	intron	9692754	9692796	.	+	0	Parent=CBEC_297674;ID=CBEC_297674_intron
V	QG2082_V1	CDS	9692797	9692866	.	+	0	ID=CBEC_297687;Parent=CBEC_297674
V	QG2082_V1	exon	9692797	9692866	.	+	.	ID=CBEC_297680;Parent=CBEC_297674
V	QG2082_V1	intron	9692867	9693047	.	+	2	Parent=CBEC_297674;ID=CBEC_297674_intron
V	QG2082_V1	CDS	9693048	9693136	.	+	2	ID=CBEC_297688;Parent=CBEC_297674
V	QG2082_V1	exon	9693048	9693136	.	+	.	ID=CBEC_297681;Parent=CBEC_297674
V	QG2082_V1	CDS	9693801	9693952	.	-	2	ID=CBEC_297706;Parent=CBEC_297700
V	QG2082_V1	exon	9693801	9693952	.	-	.	ID=CBEC_297701;Parent=CBEC_297700
V	QG2082_V1	gene	9693801	9696186	.	-	.	ID=CBEC_297699;Name=EVM prediction V.3102;celegans_gene_ids=WBGene00044342;celegans_gene_names=T05B11.7
V	QG2082_V1	mRNA	9693801	9696186	.	-	.	ID=CBEC_297700;Parent=CBEC_297699;Name=EVM prediction V.3102
V	QG2082_V1	intron	9693953	9693998	.	-	1	Parent=CBEC_297700;ID=CBEC_297700_intron
V	QG2082_V1	CDS	9693999	9694120	.	-	1	ID=CBEC_297707;Parent=CBEC_297700
V	QG2082_V1	exon	9693999	9694120	.	-	.	ID=CBEC_297702;Parent=CBEC_297700
V	QG2082_V1	intron	9694121	9694930	.	-	0	Parent=CBEC_297700;ID=CBEC_297700_intron
V	QG2082_V1	repeat_region	9694149	9694227	.	.	.	X=Cluster156_24XXXXUnknown;ID=Cluster156_24XXXXUnknown;intact=TRUE
V	QG2082_V1	CDS	9694931	9695475	.	-	0	ID=CBEC_297708;Parent=CBEC_297700
V	QG2082_V1	exon	9694931	9695475	.	-	.	ID=CBEC_297703;Parent=CBEC_297700
V	QG2082_V1	repeat_region	9695103	9695162	.	.	.	X=TCGCCGn_2XXXXSimple_repeat;ID=TCGCCGn_2XXXXSimple_repeat;intact=TRUE
V	QG2082_V1	intron	9695476	9695791	.	-	0	Parent=CBEC_297700;ID=CBEC_297700_intron
V	QG2082_V1	CDS	9695792	9695896	.	-	0	ID=CBEC_297709;Parent=CBEC_297700
V	QG2082_V1	exon	9695792	9695896	.	-	.	ID=CBEC_297704;Parent=CBEC_297700
V	QG2082_V1	intron	9695897	9695976	.	-	0	Parent=CBEC_297700;ID=CBEC_297700_intron
V	QG2082_V1	CDS	9695977	9696186	.	-	0	ID=CBEC_297710;Parent=CBEC_297700
V	QG2082_V1	exon	9695977	9696186	.	-	.	ID=CBEC_297705;Parent=CBEC_297700
V	QG2082_V1	CDS	9696613	9696775	.	-	1	ID=CBEC_297728;Parent=CBEC_297722
V	QG2082_V1	exon	9696613	9696775	.	-	.	ID=CBEC_297723;Parent=CBEC_297722
V	QG2082_V1	gene	9696613	9697482	.	-	.	ID=CBEC_297721;Name=EVM prediction V.3103;celegans_gene_ids=WBGene00020246;celegans_gene_names=clic-1
V	QG2082_V1	mRNA	9696613	9697482	.	-	.	ID=CBEC_297722;Parent=CBEC_297721;Name=EVM prediction V.3103;InterPro=IPR000996;Gene_Ontology=GO:0005198,GO:0006886,GO:0016192,GO:0030130,GO:0030132
V	QG2082_V1	intron	9696776	9696823	.	-	2	Parent=CBEC_297722;ID=CBEC_297722_intron
V	QG2082_V1	CDS	9696824	9696935	.	-	2	ID=CBEC_297729;Parent=CBEC_297722
V	QG2082_V1	exon	9696824	9696935	.	-	.	ID=CBEC_297724;Parent=CBEC_297722
V	QG2082_V1	intron	9696936	9696988	.	-	0	Parent=CBEC_297722;ID=CBEC_297722_intron
V	QG2082_V1	CDS	9696989	9697241	.	-	0	ID=CBEC_297730;Parent=CBEC_297722
V	QG2082_V1	exon	9696989	9697241	.	-	.	ID=CBEC_297725;Parent=CBEC_297722
V	QG2082_V1	intron	9697242	9697285	.	-	2	Parent=CBEC_297722;ID=CBEC_297722_intron
V	QG2082_V1	CDS	9697286	9697338	.	-	2	ID=CBEC_297731;Parent=CBEC_297722
V	QG2082_V1	exon	9697286	9697338	.	-	.	ID=CBEC_297726;Parent=CBEC_297722
V	QG2082_V1	intron	9697339	9697385	.	-	0	Parent=CBEC_297722;ID=CBEC_297722_intron
V	QG2082_V1	CDS	9697386	9697482	.	-	0	ID=CBEC_297732;Parent=CBEC_297722
V	QG2082_V1	exon	9697386	9697482	.	-	.	ID=CBEC_297727;Parent=CBEC_297722
V	QG2082_V1	repeat_region	9698766	9699062	.	.	.	X=Cluster434_1943XXXXDNA-TcMar-Tc1;ID=Cluster434_1943XXXXDNA-TcMar-Tc1;intact=TRUE
V	QG2082_V1	repeat_region	9699063	9699122	.	.	.	X=Cluster1323_516XXXXUnknown;ID=Cluster1323_516XXXXUnknown;intact=TRUE
V	QG2082_V1	repeat_region	9699123	9699143	.	.	.	X=Cluster1323_516XXXXUnknown;ID=Cluster1323_516XXXXUnknown;intact=TRUE
V	QG2082_V1	repeat_region	9700447	9700772	.	.	.	X=Cluster434_1944XXXXDNA-TcMar-Tc1;ID=Cluster434_1944XXXXDNA-TcMar-Tc1;intact=TRUE
V	QG2082_V1	repeat_region	9700773	9700803	.	.	.	X=Cluster434_1945XXXXDNA-TcMar-Tc1;ID=Cluster434_1945XXXXDNA-TcMar-Tc1;intact=TRUE
V	QG2082_V1	repeat_region	9702201	9702224	.	.	.	X=CTCn_82XXXXSimple_repeat;ID=CTCn_82XXXXSimple_repeat;intact=TRUE
V	QG2082_V1	repeat_region	9702622	9702652	.	.	.	X=GACGn_4XXXXSimple_repeat;ID=GACGn_4XXXXSimple_repeat;intact=TRUE
V	QG2082_V1	CDS	9704506	9704660	.	+	0	ID=CBEC_297750;Parent=CBEC_297744
V	QG2082_V1	exon	9704506	9704660	.	+	.	ID=CBEC_297745;Parent=CBEC_297744
V	QG2082_V1	gene	9704506	9705894	.	+	.	ID=CBEC_297743;Name=EVM prediction V.3104;celegans_gene_ids=WBGene00020245;celegans_gene_names=T05B11.1
V	QG2082_V1	mRNA	9704506	9705894	.	+	.	ID=CBEC_297744;Parent=CBEC_297743;Name=EVM prediction V.3104;InterPro=IPR001810;Gene_Ontology=GO:0005515
V	QG2082_V1	intron	9704661	9704702	.	+	1	Parent=CBEC_297744;ID=CBEC_297744_intron
V	QG2082_V1	CDS	9704703	9704981	.	+	1	ID=CBEC_297751;Parent=CBEC_297744
V	QG2082_V1	exon	9704703	9704981	.	+	.	ID=CBEC_297746;Parent=CBEC_297744
V	QG2082_V1	intron	9704982	9705230	.	+	1	Parent=CBEC_297744;ID=CBEC_297744_intron
V	QG2082_V1	CDS	9705231	9705369	.	+	1	ID=CBEC_297752;Parent=CBEC_297744
V	QG2082_V1	exon	9705231	9705369	.	+	.	ID=CBEC_297747;Parent=CBEC_297744
V	QG2082_V1	intron	9705370	9705414	.	+	0	Parent=CBEC_297744;ID=CBEC_297744_intron
V	QG2082_V1	CDS	9705415	9705597	.	+	0	ID=CBEC_297753;Parent=CBEC_297744
V	QG2082_V1	exon	9705415	9705597	.	+	.	ID=CBEC_297748;Parent=CBEC_297744
V	QG2082_V1	intron	9705598	9705642	.	+	0	Parent=CBEC_297744;ID=CBEC_297744_intron
V	QG2082_V1	CDS	9705643	9705894	.	+	0	ID=CBEC_297754;Parent=CBEC_297744
V	QG2082_V1	exon	9705643	9705894	.	+	.	ID=CBEC_297749;Parent=CBEC_297744
V	QG2082_V1	CDS	9706104	9706454	.	-	0	ID=CBEC_297779;Parent=CBEC_297766
V	QG2082_V1	exon	9706104	9706454	.	-	.	ID=CBEC_297767;Parent=CBEC_297766
V	QG2082_V1	gene	9706104	9709463	.	-	.	ID=CBEC_297765;Name=EVM prediction V.3105;celegans_gene_ids=WBGene00015870,WBGene00018498,WBGene00020247;celegans_gene_names=C17A2.2,F46F5.7,T05B11.4
V	QG2082_V1	mRNA	9706104	9709463	.	-	.	ID=CBEC_297766;Parent=CBEC_297765;Name=EVM prediction V.3105;InterPro=IPR008166
V	QG2082_V1	intron	9706455	9706500	.	-	0	Parent=CBEC_297766;ID=CBEC_297766_intron
V	QG2082_V1	CDS	9706501	9706704	.	-	0	ID=CBEC_297780;Parent=CBEC_297766
V	QG2082_V1	exon	9706501	9706704	.	-	.	ID=CBEC_297768;Parent=CBEC_297766
V	QG2082_V1	intron	9706705	9706745	.	-	0	Parent=CBEC_297766;ID=CBEC_297766_intron
V	QG2082_V1	CDS	9706746	9706898	.	-	0	ID=CBEC_297781;Parent=CBEC_297766
V	QG2082_V1	exon	9706746	9706898	.	-	.	ID=CBEC_297769;Parent=CBEC_297766
V	QG2082_V1	intron	9706899	9706941	.	-	2	Parent=CBEC_297766;ID=CBEC_297766_intron
V	QG2082_V1	CDS	9706942	9707039	.	-	2	ID=CBEC_297782;Parent=CBEC_297766
V	QG2082_V1	exon	9706942	9707039	.	-	.	ID=CBEC_297770;Parent=CBEC_297766
V	QG2082_V1	intron	9707040	9707086	.	-	1	Parent=CBEC_297766;ID=CBEC_297766_intron
V	QG2082_V1	CDS	9707087	9707271	.	-	1	ID=CBEC_297783;Parent=CBEC_297766
V	QG2082_V1	exon	9707087	9707271	.	-	.	ID=CBEC_297771;Parent=CBEC_297766
V	QG2082_V1	intron	9707272	9707314	.	-	0	Parent=CBEC_297766;ID=CBEC_297766_intron
V	QG2082_V1	CDS	9707315	9707403	.	-	0	ID=CBEC_297784;Parent=CBEC_297766
V	QG2082_V1	exon	9707315	9707403	.	-	.	ID=CBEC_297772;Parent=CBEC_297766
V	QG2082_V1	intron	9707404	9707920	.	-	0	Parent=CBEC_297766;ID=CBEC_297766_intron
V	QG2082_V1	CDS	9707921	9708226	.	-	0	ID=CBEC_297785;Parent=CBEC_297766
V	QG2082_V1	exon	9707921	9708226	.	-	.	ID=CBEC_297773;Parent=CBEC_297766
V	QG2082_V1	intron	9708227	9708272	.	-	0	Parent=CBEC_297766;ID=CBEC_297766_intron
V	QG2082_V1	CDS	9708273	9708629	.	-	0	ID=CBEC_297786;Parent=CBEC_297766
V	QG2082_V1	exon	9708273	9708629	.	-	.	ID=CBEC_297774;Parent=CBEC_297766
V	QG2082_V1	intron	9708630	9708678	.	-	2	Parent=CBEC_297766;ID=CBEC_297766_intron
V	QG2082_V1	CDS	9708679	9708776	.	-	2	ID=CBEC_297787;Parent=CBEC_297766
V	QG2082_V1	exon	9708679	9708776	.	-	.	ID=CBEC_297775;Parent=CBEC_297766
V	QG2082_V1	intron	9708777	9708820	.	-	1	Parent=CBEC_297766;ID=CBEC_297766_intron
V	QG2082_V1	CDS	9708821	9709005	.	-	1	ID=CBEC_297788;Parent=CBEC_297766
V	QG2082_V1	exon	9708821	9709005	.	-	.	ID=CBEC_297776;Parent=CBEC_297766
V	QG2082_V1	intron	9709006	9709049	.	-	0	Parent=CBEC_297766;ID=CBEC_297766_intron
V	QG2082_V1	CDS	9709050	9709138	.	-	0	ID=CBEC_297789;Parent=CBEC_297766
V	QG2082_V1	exon	9709050	9709138	.	-	.	ID=CBEC_297777;Parent=CBEC_297766
V	QG2082_V1	intron	9709139	9709193	.	-	0	Parent=CBEC_297766;ID=CBEC_297766_intron
V	QG2082_V1	CDS	9709194	9709463	.	-	0	ID=CBEC_297790;Parent=CBEC_297766
V	QG2082_V1	exon	9709194	9709463	.	-	.	ID=CBEC_297778;Parent=CBEC_297766
V	QG2082_V1	repeat_region	9711360	9711403	.	.	.	X=CCGTTTn_1XXXXSimple_repeat;ID=CCGTTTn_1XXXXSimple_repeat;intact=TRUE
V	QG2082_V1	CDS	9711482	9711555	.	+	0	ID=CBEC_297808;Parent=CBEC_297802
V	QG2082_V1	exon	9711482	9711555	.	+	.	ID=CBEC_297803;Parent=CBEC_297802
V	QG2082_V1	gene	9711482	9712613	.	+	.	ID=CBEC_297801;Name=EVM prediction V.3106;celegans_gene_ids=WBGene00016150;celegans_gene_names=hint-3
V	QG2082_V1	mRNA	9711482	9712613	.	+	.	ID=CBEC_297802;Parent=CBEC_297801;Name=EVM prediction V.3106;InterPro=IPR036265,IPR011146;Gene_Ontology=GO:0003824
V	QG2082_V1	intron	9711556	9711611	.	+	1	Parent=CBEC_297802;ID=CBEC_297802_intron
V	QG2082_V1	CDS	9711612	9711702	.	+	1	ID=CBEC_297809;Parent=CBEC_297802
V	QG2082_V1	exon	9711612	9711702	.	+	.	ID=CBEC_297804;Parent=CBEC_297802
V	QG2082_V1	intron	9711703	9711747	.	+	0	Parent=CBEC_297802;ID=CBEC_297802_intron
V	QG2082_V1	CDS	9711748	9711856	.	+	0	ID=CBEC_297810;Parent=CBEC_297802
V	QG2082_V1	exon	9711748	9711856	.	+	.	ID=CBEC_297805;Parent=CBEC_297802
V	QG2082_V1	intron	9711857	9712236	.	+	2	Parent=CBEC_297802;ID=CBEC_297802_intron
V	QG2082_V1	CDS	9712237	9712397	.	+	2	ID=CBEC_297811;Parent=CBEC_297802
V	QG2082_V1	exon	9712237	9712397	.	+	.	ID=CBEC_297806;Parent=CBEC_297802
V	QG2082_V1	intron	9712398	9712445	.	+	0	Parent=CBEC_297802;ID=CBEC_297802_intron
V	QG2082_V1	CDS	9712446	9712613	.	+	0	ID=CBEC_297812;Parent=CBEC_297802
V	QG2082_V1	exon	9712446	9712613	.	+	.	ID=CBEC_297807;Parent=CBEC_297802
V	QG2082_V1	repeat_region	9713711	9713751	.	.	.	X=TCTn_439XXXXSimple_repeat;ID=TCTn_439XXXXSimple_repeat;intact=TRUE
V	QG2082_V1	repeat_region	9719002	9719023	.	.	.	X=CTTn_556XXXXSimple_repeat;ID=CTTn_556XXXXSimple_repeat;intact=TRUE
V	QG2082_V1	CDS	9720024	9720620	.	+	0	ID=CBEC_297830;Parent=CBEC_297824
V	QG2082_V1	exon	9720024	9720620	.	+	.	ID=CBEC_297825;Parent=CBEC_297824
V	QG2082_V1	gene	9720024	9721288	.	+	.	ID=CBEC_297823;Name=EVM prediction V.3107;celegans_gene_ids=WBGene00016149;celegans_gene_names=frpr-3
V	QG2082_V1	mRNA	9720024	9721288	.	+	.	ID=CBEC_297824;Parent=CBEC_297823;Name=EVM prediction V.3107;InterPro=IPR000276,IPR017452;Gene_Ontology=GO:0004930,GO:0007186,GO:0016020
V	QG2082_V1	intron	9720621	9720667	.	+	0	Parent=CBEC_297824;ID=CBEC_297824_intron
V	QG2082_V1	CDS	9720668	9720770	.	+	0	ID=CBEC_297831;Parent=CBEC_297824
V	QG2082_V1	exon	9720668	9720770	.	+	.	ID=CBEC_297826;Parent=CBEC_297824
V	QG2082_V1	intron	9720771	9720816	.	+	2	Parent=CBEC_297824;ID=CBEC_297824_intron
V	QG2082_V1	CDS	9720817	9720982	.	+	2	ID=CBEC_297832;Parent=CBEC_297824
V	QG2082_V1	exon	9720817	9720982	.	+	.	ID=CBEC_297827;Parent=CBEC_297824
V	QG2082_V1	intron	9720983	9721028	.	+	1	Parent=CBEC_297824;ID=CBEC_297824_intron
V	QG2082_V1	CDS	9721029	9721144	.	+	1	ID=CBEC_297833;Parent=CBEC_297824
V	QG2082_V1	exon	9721029	9721144	.	+	.	ID=CBEC_297828;Parent=CBEC_297824
V	QG2082_V1	intron	9721145	9721190	.	+	2	Parent=CBEC_297824;ID=CBEC_297824_intron
V	QG2082_V1	CDS	9721191	9721288	.	+	2	ID=CBEC_297834;Parent=CBEC_297824
V	QG2082_V1	exon	9721191	9721288	.	+	.	ID=CBEC_297829;Parent=CBEC_297824
V	QG2082_V1	CDS	9722969	9723232	.	+	0	ID=CBEC_297850;Parent=CBEC_297846
V	QG2082_V1	exon	9722969	9723232	.	+	.	ID=CBEC_297847;Parent=CBEC_297846
V	QG2082_V1	gene	9722969	9723994	.	+	.	ID=CBEC_297845;Name=EVM prediction V.3108;celegans_gene_ids=WBGene00001719;celegans_gene_names=grl-10
V	QG2082_V1	mRNA	9722969	9723994	.	+	.	ID=CBEC_297846;Parent=CBEC_297845;Name=EVM prediction V.3108;InterPro=IPR007284
V	QG2082_V1	intron	9723233	9723377	.	+	0	Parent=CBEC_297846;ID=CBEC_297846_intron
V	QG2082_V1	CDS	9723378	9723746	.	+	0	ID=CBEC_297851;Parent=CBEC_297846
V	QG2082_V1	exon	9723378	9723746	.	+	.	ID=CBEC_297848;Parent=CBEC_297846
V	QG2082_V1	intron	9723747	9723793	.	+	0	Parent=CBEC_297846;ID=CBEC_297846_intron
V	QG2082_V1	CDS	9723794	9723994	.	+	0	ID=CBEC_297852;Parent=CBEC_297846
V	QG2082_V1	exon	9723794	9723994	.	+	.	ID=CBEC_297849;Parent=CBEC_297846
V	QG2082_V1	CDS	9724962	9725042	.	+	0	ID=CBEC_297868;Parent=CBEC_297864
V	QG2082_V1	exon	9724962	9725042	.	+	.	ID=CBEC_297865;Parent=CBEC_297864
V	QG2082_V1	gene	9724962	9725472	.	+	.	ID=CBEC_297863;Name=EVM prediction V.3109;celegans_gene_ids=WBGene00004499;celegans_gene_names=rps-30
V	QG2082_V1	mRNA	9724962	9725472	.	+	.	ID=CBEC_297864;Parent=CBEC_297863;Name=EVM prediction V.3109;InterPro=IPR029071,IPR000626,IPR006846;Gene_Ontology=GO:0005515,GO:0003735,GO:0006412,GO:0005840
V	QG2082_V1	intron	9725043	9725114	.	+	0	Parent=CBEC_297864;ID=CBEC_297864_intron
V	QG2082_V1	CDS	9725115	9725244	.	+	0	ID=CBEC_297869;Parent=CBEC_297864
V	QG2082_V1	exon	9725115	9725244	.	+	.	ID=CBEC_297866;Parent=CBEC_297864
V	QG2082_V1	intron	9725245	9725290	.	+	2	Parent=CBEC_297864;ID=CBEC_297864_intron
V	QG2082_V1	CDS	9725291	9725472	.	+	2	ID=CBEC_297870;Parent=CBEC_297864
V	QG2082_V1	exon	9725291	9725472	.	+	.	ID=CBEC_297867;Parent=CBEC_297864
V	QG2082_V1	repeat_region	9725353	9725376	.	.	.	X=AAGn_151XXXXSimple_repeat;ID=AAGn_151XXXXSimple_repeat;intact=TRUE
V	QG2082_V1	CDS	9725615	9725848	.	+	0	ID=CBEC_297887;Parent=CBEC_297882
V	QG2082_V1	exon	9725615	9725848	.	+	.	ID=CBEC_297883;Parent=CBEC_297882
V	QG2082_V1	gene	9725615	9726580	.	+	.	ID=CBEC_297881;Name=EVM prediction V.3110;celegans_gene_ids=WBGene00016148;celegans_gene_names=C26F1.3
V	QG2082_V1	mRNA	9725615	9726580	.	+	.	ID=CBEC_297882;Parent=CBEC_297881;Name=EVM prediction V.3110
V	QG2082_V1	intron	9725849	9725891	.	+	0	Parent=CBEC_297882;ID=CBEC_297882_intron
V	QG2082_V1	CDS	9725892	9725956	.	+	0	ID=CBEC_297888;Parent=CBEC_297882
V	QG2082_V1	exon	9725892	9725956	.	+	.	ID=CBEC_297884;Parent=CBEC_297882
V	QG2082_V1	intron	9725957	9726137	.	+	1	Parent=CBEC_297882;ID=CBEC_297882_intron
V	QG2082_V1	CDS	9726138	9726259	.	+	1	ID=CBEC_297889;Parent=CBEC_297882
V	QG2082_V1	exon	9726138	9726259	.	+	.	ID=CBEC_297885;Parent=CBEC_297882
V	QG2082_V1	intron	9726260	9726440	.	+	2	Parent=CBEC_297882;ID=CBEC_297882_intron
V	QG2082_V1	CDS	9726441	9726580	.	+	2	ID=CBEC_297890;Parent=CBEC_297882
V	QG2082_V1	exon	9726441	9726580	.	+	.	ID=CBEC_297886;Parent=CBEC_297882
V	QG2082_V1	repeat_region	9726474	9726497	.	.	.	X=AGAn_191XXXXSimple_repeat;ID=AGAn_191XXXXSimple_repeat;intact=TRUE
V	QG2082_V1	exon	9726845	9726981	.	+	.	ID=CBEC_297903;Parent=CBEC_297902
V	QG2082_V1	exon	9726845	9726981	.	+	.	ID=CBEC_297920;Parent=CBEC_297919
V	QG2082_V1	five_prime_UTR	9726845	9726870	.	+	.	ID=CBEC_297917;Parent=CBEC_297902
V	QG2082_V1	five_prime_UTR	9726845	9726870	.	+	.	ID=CBEC_297932;Parent=CBEC_297919
V	QG2082_V1	gene	9726845	9728936	.	+	.	ID=CBEC_297901;Name=EVM prediction V.3111;celegans_gene_ids=WBGene00021167;celegans_gene_names=cyp-32B1
V	QG2082_V1	mRNA	9726845	9728936	.	+	.	ID=CBEC_297902;Parent=CBEC_297901;Name=EVM prediction V.3111;InterPro=IPR036396,IPR002401,IPR001128,IPR017972;Gene_Ontology=GO:0004497,GO:0005506,GO:0016705,GO:0020037
V	QG2082_V1	mRNA	9726845	9728936	.	+	.	ID=CBEC_297919;Parent=CBEC_297901;Name=EVM prediction V.3111;InterPro=IPR001128,IPR036396,IPR002401,IPR017972;Gene_Ontology=GO:0004497,GO:0005506,GO:0016705,GO:0020037
V	QG2082_V1	CDS	9726871	9726981	.	+	0	ID=CBEC_297910;Parent=CBEC_297902
V	QG2082_V1	CDS	9726871	9726981	.	+	0	ID=CBEC_297926;Parent=CBEC_297919
V	QG2082_V1	intron	9726982	9727023	.	+	0	Parent=CBEC_297902;ID=CBEC_297902_intron
V	QG2082_V1	intron	9726982	9727023	.	+	0	Parent=CBEC_297919;ID=CBEC_297919_intron
V	QG2082_V1	CDS	9727024	9727090	.	+	0	ID=CBEC_297911;Parent=CBEC_297902
V	QG2082_V1	CDS	9727024	9727090	.	+	0	ID=CBEC_297927;Parent=CBEC_297919
V	QG2082_V1	exon	9727024	9727090	.	+	.	ID=CBEC_297904;Parent=CBEC_297902
V	QG2082_V1	exon	9727024	9727090	.	+	.	ID=CBEC_297921;Parent=CBEC_297919
V	QG2082_V1	intron	9727091	9727174	.	+	2	Parent=CBEC_297902;ID=CBEC_297902_intron
V	QG2082_V1	intron	9727091	9727174	.	+	2	Parent=CBEC_297919;ID=CBEC_297919_intron
V	QG2082_V1	CDS	9727175	9727245	.	+	2	ID=CBEC_297912;Parent=CBEC_297902
V	QG2082_V1	CDS	9727175	9727621	.	+	2	ID=CBEC_297928;Parent=CBEC_297919
V	QG2082_V1	exon	9727175	9727245	.	+	.	ID=CBEC_297905;Parent=CBEC_297902
V	QG2082_V1	exon	9727175	9727621	.	+	.	ID=CBEC_297922;Parent=CBEC_297919
V	QG2082_V1	intron	9727246	9727287	.	+	0	Parent=CBEC_297902;ID=CBEC_297902_intron
V	QG2082_V1	CDS	9727288	9727621	.	+	0	ID=CBEC_297913;Parent=CBEC_297902
V	QG2082_V1	exon	9727288	9727621	.	+	.	ID=CBEC_297906;Parent=CBEC_297902
V	QG2082_V1	intron	9727622	9727663	.	+	2	Parent=CBEC_297902;ID=CBEC_297902_intron
V	QG2082_V1	intron	9727622	9727663	.	+	2	Parent=CBEC_297919;ID=CBEC_297919_intron
V	QG2082_V1	CDS	9727664	9727860	.	+	2	ID=CBEC_297914;Parent=CBEC_297902
V	QG2082_V1	CDS	9727664	9727860	.	+	2	ID=CBEC_297929;Parent=CBEC_297919
V	QG2082_V1	exon	9727664	9727860	.	+	.	ID=CBEC_297907;Parent=CBEC_297902
V	QG2082_V1	exon	9727664	9727860	.	+	.	ID=CBEC_297923;Parent=CBEC_297919
V	QG2082_V1	intron	9727861	9728023	.	+	0	Parent=CBEC_297902;ID=CBEC_297902_intron
V	QG2082_V1	intron	9727861	9728023	.	+	0	Parent=CBEC_297919;ID=CBEC_297919_intron
V	QG2082_V1	CDS	9728024	9728520	.	+	0	ID=CBEC_297915;Parent=CBEC_297902
V	QG2082_V1	CDS	9728024	9728520	.	+	0	ID=CBEC_297930;Parent=CBEC_297919
V	QG2082_V1	exon	9728024	9728520	.	+	.	ID=CBEC_297908;Parent=CBEC_297902
V	QG2082_V1	exon	9728024	9728520	.	+	.	ID=CBEC_297924;Parent=CBEC_297919
V	QG2082_V1	intron	9728521	9728622	.	+	1	Parent=CBEC_297902;ID=CBEC_297902_intron
V	QG2082_V1	intron	9728521	9728622	.	+	1	Parent=CBEC_297919;ID=CBEC_297919_intron
V	QG2082_V1	CDS	9728623	9728902	.	+	1	ID=CBEC_297916;Parent=CBEC_297902
V	QG2082_V1	CDS	9728623	9728902	.	+	1	ID=CBEC_297931;Parent=CBEC_297919
V	QG2082_V1	exon	9728623	9728936	.	+	.	ID=CBEC_297909;Parent=CBEC_297902
V	QG2082_V1	exon	9728623	9728936	.	+	.	ID=CBEC_297925;Parent=CBEC_297919
V	QG2082_V1	three_prime_UTR	9728903	9728936	.	+	.	ID=CBEC_297918;Parent=CBEC_297902
V	QG2082_V1	three_prime_UTR	9728903	9728936	.	+	.	ID=CBEC_297933;Parent=CBEC_297919
V	QG2082_V1	CDS	9729299	9729412	.	+	0	ID=CBEC_297959;Parent=CBEC_297945
V	QG2082_V1	exon	9729299	9729412	.	+	.	ID=CBEC_297946;Parent=CBEC_297945
V	QG2082_V1	gene	9729299	9733381	.	+	.	ID=CBEC_297944;Name=EVM prediction V.3112;celegans_gene_ids=WBGene00016147;celegans_gene_names=cyp-32A1
V	QG2082_V1	mRNA	9729299	9733381	.	+	.	ID=CBEC_297945;Parent=CBEC_297944;Name=EVM prediction V.3112;InterPro=IPR002401,IPR036396,IPR001128,IPR017972;Gene_Ontology=GO:0004497,GO:0005506,GO:0016705,GO:0020037
V	QG2082_V1	intron	9729413	9729619	.	+	0	Parent=CBEC_297945;ID=CBEC_297945_intron
V	QG2082_V1	CDS	9729620	9729844	.	+	0	ID=CBEC_297960;Parent=CBEC_297945
V	QG2082_V1	exon	9729620	9729844	.	+	.	ID=CBEC_297947;Parent=CBEC_297945
V	QG2082_V1	intron	9729845	9729887	.	+	0	Parent=CBEC_297945;ID=CBEC_297945_intron
V	QG2082_V1	CDS	9729888	9730073	.	+	0	ID=CBEC_297961;Parent=CBEC_297945
V	QG2082_V1	exon	9729888	9730073	.	+	.	ID=CBEC_297948;Parent=CBEC_297945
V	QG2082_V1	intron	9730074	9730117	.	+	0	Parent=CBEC_297945;ID=CBEC_297945_intron
V	QG2082_V1	CDS	9730118	9730208	.	+	0	ID=CBEC_297962;Parent=CBEC_297945
V	QG2082_V1	exon	9730118	9730208	.	+	.	ID=CBEC_297949;Parent=CBEC_297945
V	QG2082_V1	intron	9730209	9730253	.	+	2	Parent=CBEC_297945;ID=CBEC_297945_intron
V	QG2082_V1	CDS	9730254	9730450	.	+	2	ID=CBEC_297963;Parent=CBEC_297945
V	QG2082_V1	exon	9730254	9730450	.	+	.	ID=CBEC_297950;Parent=CBEC_297945
V	QG2082_V1	intron	9730451	9730495	.	+	0	Parent=CBEC_297945;ID=CBEC_297945_intron
V	QG2082_V1	CDS	9730496	9730754	.	+	0	ID=CBEC_297964;Parent=CBEC_297945
V	QG2082_V1	exon	9730496	9730754	.	+	.	ID=CBEC_297951;Parent=CBEC_297945
V	QG2082_V1	intron	9730755	9730797	.	+	2	Parent=CBEC_297945;ID=CBEC_297945_intron
V	QG2082_V1	CDS	9730798	9730935	.	+	2	ID=CBEC_297965;Parent=CBEC_297945
V	QG2082_V1	exon	9730798	9730935	.	+	.	ID=CBEC_297952;Parent=CBEC_297945
V	QG2082_V1	intron	9730936	9731299	.	+	2	Parent=CBEC_297945;ID=CBEC_297945_intron
V	QG2082_V1	CDS	9731300	9731563	.	+	2	ID=CBEC_297966;Parent=CBEC_297945
V	QG2082_V1	exon	9731300	9731563	.	+	.	ID=CBEC_297953;Parent=CBEC_297945
V	QG2082_V1	intron	9731564	9732142	.	+	2	Parent=CBEC_297945;ID=CBEC_297945_intron
V	QG2082_V1	CDS	9732143	9732303	.	+	2	ID=CBEC_297967;Parent=CBEC_297945
V	QG2082_V1	exon	9732143	9732303	.	+	.	ID=CBEC_297954;Parent=CBEC_297945
V	QG2082_V1	intron	9732304	9732346	.	+	0	Parent=CBEC_297945;ID=CBEC_297945_intron
V	QG2082_V1	CDS	9732347	9732390	.	+	0	ID=CBEC_297968;Parent=CBEC_297945
V	QG2082_V1	exon	9732347	9732390	.	+	.	ID=CBEC_297955;Parent=CBEC_297945
V	QG2082_V1	intron	9732391	9732934	.	+	1	Parent=CBEC_297945;ID=CBEC_297945_intron
V	QG2082_V1	repeat_region	9732586	9732612	.	.	.	X=CCAn_65XXXXSimple_repeat;ID=CCAn_65XXXXSimple_repeat;intact=TRUE
V	QG2082_V1	CDS	9732935	9732983	.	+	1	ID=CBEC_297969;Parent=CBEC_297945
V	QG2082_V1	exon	9732935	9732983	.	+	.	ID=CBEC_297956;Parent=CBEC_297945
V	QG2082_V1	intron	9732984	9733102	.	+	0	Parent=CBEC_297945;ID=CBEC_297945_intron
V	QG2082_V1	CDS	9733103	9733171	.	+	0	ID=CBEC_297970;Parent=CBEC_297945
V	QG2082_V1	exon	9733103	9733171	.	+	.	ID=CBEC_297957;Parent=CBEC_297945
V	QG2082_V1	intron	9733172	9733219	.	+	0	Parent=CBEC_297945;ID=CBEC_297945_intron
V	QG2082_V1	CDS	9733220	9733381	.	+	0	ID=CBEC_297971;Parent=CBEC_297945
V	QG2082_V1	exon	9733220	9733381	.	+	.	ID=CBEC_297958;Parent=CBEC_297945
V	QG2082_V1	repeat_region	9735051	9735080	.	.	.	X=CCATn_8XXXXSimple_repeat;ID=CCATn_8XXXXSimple_repeat;intact=TRUE
V	QG2082_V1	repeat_region	9736103	9736145	.	.	.	X=CTCATn_2XXXXSimple_repeat;ID=CTCATn_2XXXXSimple_repeat;intact=TRUE
V	QG2082_V1	CDS	9736236	9736320	.	+	0	ID=CBEC_297987;Parent=CBEC_297983
V	QG2082_V1	exon	9736236	9736320	.	+	.	ID=CBEC_297984;Parent=CBEC_297983
V	QG2082_V1	gene	9736236	9736584	.	+	.	ID=CBEC_297982;Name=EVM prediction V.3113;celegans_gene_ids=WBGene00001464;celegans_gene_names=flp-21
V	QG2082_V1	mRNA	9736236	9736584	.	+	.	ID=CBEC_297983;Parent=CBEC_297982;Name=EVM prediction V.3113
V	QG2082_V1	intron	9736321	9736370	.	+	2	Parent=CBEC_297983;ID=CBEC_297983_intron
V	QG2082_V1	CDS	9736371	9736443	.	+	2	ID=CBEC_297988;Parent=CBEC_297983
V	QG2082_V1	exon	9736371	9736443	.	+	.	ID=CBEC_297985;Parent=CBEC_297983
V	QG2082_V1	intron	9736444	9736538	.	+	1	Parent=CBEC_297983;ID=CBEC_297983_intron
V	QG2082_V1	repeat_region	9736482	9736503	.	.	.	X=TCTn_440XXXXSimple_repeat;ID=TCTn_440XXXXSimple_repeat;intact=TRUE
V	QG2082_V1	CDS	9736539	9736584	.	+	1	ID=CBEC_297989;Parent=CBEC_297983
V	QG2082_V1	exon	9736539	9736584	.	+	.	ID=CBEC_297986;Parent=CBEC_297983
V	QG2082_V1	repeat_region	9736749	9736784	.	.	.	X=TCn_257XXXXSimple_repeat;ID=TCn_257XXXXSimple_repeat;intact=TRUE
V	QG2082_V1	CDS	9738940	9739033	.	+	0	ID=CBEC_298005;Parent=CBEC_298001
V	QG2082_V1	exon	9738940	9739033	.	+	.	ID=CBEC_298002;Parent=CBEC_298001
V	QG2082_V1	gene	9738940	9740694	.	+	.	ID=CBEC_298000;Name=EVM prediction V.3114;celegans_gene_ids=WBGene00194921;celegans_gene_names=ZK742.7
V	QG2082_V1	mRNA	9738940	9740694	.	+	.	ID=CBEC_298001;Parent=CBEC_298000;Name=EVM prediction V.3114
V	QG2082_V1	intron	9739034	9739518	.	+	2	Parent=CBEC_298001;ID=CBEC_298001_intron
V	QG2082_V1	CDS	9739519	9739624	.	+	2	ID=CBEC_298006;Parent=CBEC_298001
V	QG2082_V1	exon	9739519	9739624	.	+	.	ID=CBEC_298003;Parent=CBEC_298001
V	QG2082_V1	intron	9739625	9740612	.	+	1	Parent=CBEC_298001;ID=CBEC_298001_intron
V	QG2082_V1	CDS	9740613	9740694	.	+	1	ID=CBEC_298007;Parent=CBEC_298001
V	QG2082_V1	exon	9740613	9740694	.	+	.	ID=CBEC_298004;Parent=CBEC_298001
V	QG2082_V1	exon	9740728	9741101	.	-	.	ID=CBEC_298020;Parent=CBEC_298019
V	QG2082_V1	gene	9740728	9743330	.	-	.	ID=CBEC_298018;Name=EVM prediction V.3115;celegans_gene_ids=WBGene00022812;celegans_gene_names=uvs-1
V	QG2082_V1	mRNA	9740728	9743330	.	-	.	ID=CBEC_298019;Parent=CBEC_298018;Name=EVM prediction V.3115;InterPro=IPR018610,IPR049408,IPR049431;Gene_Ontology=GO:0009411
V	QG2082_V1	three_prime_UTR	9740728	9740773	.	-	.	ID=CBEC_298039;Parent=CBEC_298019
V	QG2082_V1	CDS	9740774	9741101	.	-	1	ID=CBEC_298029;Parent=CBEC_298019
V	QG2082_V1	repeat_region	9740930	9741016	.	.	.	X=CTTn_557XXXXSimple_repeat;ID=CTTn_557XXXXSimple_repeat;intact=TRUE
V	QG2082_V1	intron	9741102	9741145	.	-	1	Parent=CBEC_298019;ID=CBEC_298019_intron
V	QG2082_V1	CDS	9741146	9741283	.	-	1	ID=CBEC_298030;Parent=CBEC_298019
V	QG2082_V1	exon	9741146	9741283	.	-	.	ID=CBEC_298021;Parent=CBEC_298019
V	QG2082_V1	intron	9741284	9741328	.	-	0	Parent=CBEC_298019;ID=CBEC_298019_intron
V	QG2082_V1	CDS	9741329	9741957	.	-	0	ID=CBEC_298031;Parent=CBEC_298019
V	QG2082_V1	exon	9741329	9741957	.	-	.	ID=CBEC_298022;Parent=CBEC_298019
V	QG2082_V1	repeat_region	9741447	9741519	.	.	.	X=CTTn_558XXXXSimple_repeat;ID=CTTn_558XXXXSimple_repeat;intact=TRUE
V	QG2082_V1	intron	9741958	9742002	.	-	0	Parent=CBEC_298019;ID=CBEC_298019_intron
V	QG2082_V1	CDS	9742003	9742068	.	-	0	ID=CBEC_298032;Parent=CBEC_298019
V	QG2082_V1	exon	9742003	9742068	.	-	.	ID=CBEC_298023;Parent=CBEC_298019
V	QG2082_V1	intron	9742069	9742111	.	-	0	Parent=CBEC_298019;ID=CBEC_298019_intron
V	QG2082_V1	CDS	9742112	9742381	.	-	0	ID=CBEC_298033;Parent=CBEC_298019
V	QG2082_V1	exon	9742112	9742381	.	-	.	ID=CBEC_298024;Parent=CBEC_298019
V	QG2082_V1	intron	9742382	9742427	.	-	0	Parent=CBEC_298019;ID=CBEC_298019_intron
V	QG2082_V1	CDS	9742428	9742526	.	-	0	ID=CBEC_298034;Parent=CBEC_298019
V	QG2082_V1	exon	9742428	9742526	.	-	.	ID=CBEC_298025;Parent=CBEC_298019
V	QG2082_V1	intron	9742527	9742568	.	-	0	Parent=CBEC_298019;ID=CBEC_298019_intron
V	QG2082_V1	CDS	9742569	9742691	.	-	0	ID=CBEC_298035;Parent=CBEC_298019
V	QG2082_V1	exon	9742569	9742691	.	-	.	ID=CBEC_298026;Parent=CBEC_298019
V	QG2082_V1	intron	9742692	9742735	.	-	0	Parent=CBEC_298019;ID=CBEC_298019_intron
V	QG2082_V1	CDS	9742736	9742798	.	-	0	ID=CBEC_298036;Parent=CBEC_298019
V	QG2082_V1	exon	9742736	9742802	.	-	.	ID=CBEC_298027;Parent=CBEC_298019
V	QG2082_V1	five_prime_UTR	9742799	9742802	.	-	.	ID=CBEC_298037;Parent=CBEC_298019
V	QG2082_V1	exon	9743081	9743330	.	-	.	ID=CBEC_298028;Parent=CBEC_298019
V	QG2082_V1	five_prime_UTR	9743081	9743330	.	-	.	ID=CBEC_298038;Parent=CBEC_298019
V	QG2082_V1	repeat_region	9743162	9743354	.	.	.	X=Cluster131_26XXXXDNA-TcMar-Tc1;ID=Cluster131_26XXXXDNA-TcMar-Tc1;intact=TRUE
V	QG2082_V1	CDS	9744725	9744907	.	+	0	ID=CBEC_298058;Parent=CBEC_298051
V	QG2082_V1	exon	9744725	9744907	.	+	.	ID=CBEC_298052;Parent=CBEC_298051
V	QG2082_V1	gene	9744725	9747673	.	+	.	ID=CBEC_298050;Name=EVM prediction V.3116;celegans_gene_ids=WBGene00002078;celegans_gene_names=xpo-1
V	QG2082_V1	mRNA	9744725	9747673	.	+	.	ID=CBEC_298051;Parent=CBEC_298050;Name=EVM prediction V.3116;InterPro=IPR016024,IPR001494,IPR014877,IPR041235,IPR040485,IPR041123,IPR011989,IPR045065,IPR013598;Gene_Ontology=GO:0031267,GO:0006886,GO:0005049,GO:0006611
V	QG2082_V1	intron	9744908	9744954	.	+	0	Parent=CBEC_298051;ID=CBEC_298051_intron
V	QG2082_V1	CDS	9744955	9745292	.	+	0	ID=CBEC_298059;Parent=CBEC_298051
V	QG2082_V1	exon	9744955	9745292	.	+	.	ID=CBEC_298053;Parent=CBEC_298051
V	QG2082_V1	intron	9745293	9745345	.	+	1	Parent=CBEC_298051;ID=CBEC_298051_intron
V	QG2082_V1	CDS	9745346	9747019	.	+	1	ID=CBEC_298060;Parent=CBEC_298051
V	QG2082_V1	exon	9745346	9747019	.	+	.	ID=CBEC_298054;Parent=CBEC_298051
V	QG2082_V1	intron	9747020	9747063	.	+	1	Parent=CBEC_298051;ID=CBEC_298051_intron
V	QG2082_V1	CDS	9747064	9747334	.	+	1	ID=CBEC_298061;Parent=CBEC_298051
V	QG2082_V1	exon	9747064	9747334	.	+	.	ID=CBEC_298055;Parent=CBEC_298051
V	QG2082_V1	intron	9747335	9747378	.	+	0	Parent=CBEC_298051;ID=CBEC_298051_intron
V	QG2082_V1	CDS	9747379	9747459	.	+	0	ID=CBEC_298062;Parent=CBEC_298051
V	QG2082_V1	exon	9747379	9747459	.	+	.	ID=CBEC_298056;Parent=CBEC_298051
V	QG2082_V1	intron	9747460	9747505	.	+	0	Parent=CBEC_298051;ID=CBEC_298051_intron
V	QG2082_V1	CDS	9747506	9747673	.	+	0	ID=CBEC_298063;Parent=CBEC_298051
V	QG2082_V1	exon	9747506	9747673	.	+	.	ID=CBEC_298057;Parent=CBEC_298051
V	QG2082_V1	exon	9747665	9747833	.	-	.	ID=CBEC_298076;Parent=CBEC_298075
V	QG2082_V1	gene	9747665	9749228	.	-	.	ID=CBEC_298074;Name=EVM prediction V.3117;celegans_gene_ids=WBGene00022813;celegans_gene_names=ZK742.3
V	QG2082_V1	mRNA	9747665	9749228	.	-	.	ID=CBEC_298075;Parent=CBEC_298074;Name=EVM prediction V.3117;InterPro=IPR013785,IPR001155;Gene_Ontology=GO:0010181,GO:0016491
V	QG2082_V1	three_prime_UTR	9747665	9747688	.	-	.	ID=CBEC_298085;Parent=CBEC_298075
V	QG2082_V1	CDS	9747689	9747833	.	-	1	ID=CBEC_298080;Parent=CBEC_298075
V	QG2082_V1	intron	9747834	9747878	.	-	0	Parent=CBEC_298075;ID=CBEC_298075_intron
V	QG2082_V1	CDS	9747879	9748273	.	-	0	ID=CBEC_298081;Parent=CBEC_298075
V	QG2082_V1	exon	9747879	9748273	.	-	.	ID=CBEC_298077;Parent=CBEC_298075
V	QG2082_V1	intron	9748274	9748316	.	-	0	Parent=CBEC_298075;ID=CBEC_298075_intron
V	QG2082_V1	CDS	9748317	9749009	.	-	0	ID=CBEC_298082;Parent=CBEC_298075
V	QG2082_V1	exon	9748317	9749009	.	-	.	ID=CBEC_298078;Parent=CBEC_298075
V	QG2082_V1	intron	9749010	9749059	.	-	0	Parent=CBEC_298075;ID=CBEC_298075_intron
V	QG2082_V1	CDS	9749060	9749194	.	-	0	ID=CBEC_298083;Parent=CBEC_298075
V	QG2082_V1	exon	9749060	9749228	.	-	.	ID=CBEC_298079;Parent=CBEC_298075
V	QG2082_V1	five_prime_UTR	9749195	9749228	.	-	.	ID=CBEC_298084;Parent=CBEC_298075
V	QG2082_V1	exon	9749425	9749616	.	-	.	ID=CBEC_298098;Parent=CBEC_298097
V	QG2082_V1	gene	9749425	9750995	.	-	.	ID=CBEC_298096;Name=EVM prediction V.3118;celegans_gene_ids=WBGene00022814;celegans_gene_names=ZK742.4
V	QG2082_V1	mRNA	9749425	9750995	.	-	.	ID=CBEC_298097;Parent=CBEC_298096;Name=EVM prediction V.3118;InterPro=IPR001155,IPR013785;Gene_Ontology=GO:0010181,GO:0016491
V	QG2082_V1	three_prime_UTR	9749425	9749468	.	-	.	ID=CBEC_298107;Parent=CBEC_298097
V	QG2082_V1	CDS	9749469	9749616	.	-	1	ID=CBEC_298102;Parent=CBEC_298097
V	QG2082_V1	intron	9749617	9749667	.	-	2	Parent=CBEC_298097;ID=CBEC_298097_intron
V	QG2082_V1	CDS	9749668	9749809	.	-	2	ID=CBEC_298103;Parent=CBEC_298097
V	QG2082_V1	exon	9749668	9749809	.	-	.	ID=CBEC_298099;Parent=CBEC_298097
V	QG2082_V1	intron	9749810	9749852	.	-	0	Parent=CBEC_298097;ID=CBEC_298097_intron
V	QG2082_V1	CDS	9749853	9750516	.	-	0	ID=CBEC_298104;Parent=CBEC_298097
V	QG2082_V1	exon	9749853	9750516	.	-	.	ID=CBEC_298100;Parent=CBEC_298097
V	QG2082_V1	intron	9750517	9750565	.	-	0	Parent=CBEC_298097;ID=CBEC_298097_intron
V	QG2082_V1	CDS	9750566	9750946	.	-	0	ID=CBEC_298105;Parent=CBEC_298097
V	QG2082_V1	exon	9750566	9750995	.	-	.	ID=CBEC_298101;Parent=CBEC_298097
V	QG2082_V1	five_prime_UTR	9750947	9750995	.	-	.	ID=CBEC_298106;Parent=CBEC_298097
V	QG2082_V1	CDS	9751366	9751375	.	+	0	ID=CBEC_298123;Parent=CBEC_298119
V	QG2082_V1	exon	9751366	9751375	.	+	.	ID=CBEC_298120;Parent=CBEC_298119
V	QG2082_V1	gene	9751366	9752036	.	+	.	ID=CBEC_298118;Name=EVM prediction V.3119
V	QG2082_V1	mRNA	9751366	9752036	.	+	.	ID=CBEC_298119;Parent=CBEC_298118;Name=EVM prediction V.3119;InterPro=IPR011989,IPR045065,IPR014877,IPR016024;Gene_Ontology=GO:0005049,GO:0006611
V	QG2082_V1	intron	9751376	9751454	.	+	2	Parent=CBEC_298119;ID=CBEC_298119_intron
V	QG2082_V1	CDS	9751455	9751758	.	+	2	ID=CBEC_298124;Parent=CBEC_298119
V	QG2082_V1	exon	9751455	9751758	.	+	.	ID=CBEC_298121;Parent=CBEC_298119
V	QG2082_V1	intron	9751759	9751804	.	+	1	Parent=CBEC_298119;ID=CBEC_298119_intron
V	QG2082_V1	CDS	9751805	9752036	.	+	1	ID=CBEC_298125;Parent=CBEC_298119
V	QG2082_V1	exon	9751805	9752036	.	+	.	ID=CBEC_298122;Parent=CBEC_298119
V	QG2082_V1	repeat_region	9754096	9754436	.	.	.	X=Cluster434_1946XXXXDNA-TcMar-Tc1;ID=Cluster434_1946XXXXDNA-TcMar-Tc1;intact=TRUE
V	QG2082_V1	repeat_region	9754437	9754465	.	.	.	X=Cluster1323_517XXXXUnknown;ID=Cluster1323_517XXXXUnknown;intact=TRUE
V	QG2082_V1	repeat_region	9754466	9754476	.	.	.	X=Cluster1323_517XXXXUnknown;ID=Cluster1323_517XXXXUnknown;intact=TRUE
V	QG2082_V1	exon	9755280	9755771	.	+	.	ID=CBEC_298138;Parent=CBEC_298137
V	QG2082_V1	five_prime_UTR	9755280	9755670	.	+	.	ID=CBEC_298146;Parent=CBEC_298137
V	QG2082_V1	gene	9755280	9756505	.	+	.	ID=CBEC_298136;Name=EVM prediction V.3120
V	QG2082_V1	mRNA	9755280	9756505	.	+	.	ID=CBEC_298137;Parent=CBEC_298136;Name=EVM prediction V.3120;InterPro=IPR040094,IPR012674,IPR000566,IPR000463;Gene_Ontology=GO:0008289
V	QG2082_V1	CDS	9755671	9755771	.	+	0	ID=CBEC_298142;Parent=CBEC_298137
V	QG2082_V1	intron	9755772	9755816	.	+	1	Parent=CBEC_298137;ID=CBEC_298137_intron
V	QG2082_V1	CDS	9755817	9755975	.	+	1	ID=CBEC_298143;Parent=CBEC_298137
V	QG2082_V1	exon	9755817	9755975	.	+	.	ID=CBEC_298139;Parent=CBEC_298137
V	QG2082_V1	intron	9755976	9756020	.	+	1	Parent=CBEC_298137;ID=CBEC_298137_intron
V	QG2082_V1	CDS	9756021	9756123	.	+	1	ID=CBEC_298144;Parent=CBEC_298137
V	QG2082_V1	exon	9756021	9756123	.	+	.	ID=CBEC_298140;Parent=CBEC_298137
V	QG2082_V1	intron	9756124	9756169	.	+	0	Parent=CBEC_298137;ID=CBEC_298137_intron
V	QG2082_V1	CDS	9756170	9756346	.	+	0	ID=CBEC_298145;Parent=CBEC_298137
V	QG2082_V1	exon	9756170	9756505	.	+	.	ID=CBEC_298141;Parent=CBEC_298137
V	QG2082_V1	three_prime_UTR	9756347	9756505	.	+	.	ID=CBEC_298147;Parent=CBEC_298137
V	QG2082_V1	CDS	9756605	9756616	.	+	0	ID=CBEC_298165;Parent=CBEC_298159
V	QG2082_V1	exon	9756605	9756616	.	+	.	ID=CBEC_298160;Parent=CBEC_298159
V	QG2082_V1	gene	9756605	9757864	.	+	.	ID=CBEC_298158;Name=EVM prediction V.3121;celegans_gene_ids=WBGene00012014;celegans_gene_names=T25B9.8
V	QG2082_V1	mRNA	9756605	9757864	.	+	.	ID=CBEC_298159;Parent=CBEC_298158;Name=EVM prediction V.3121
V	QG2082_V1	intron	9756617	9756655	.	+	0	Parent=CBEC_298159;ID=CBEC_298159_intron
V	QG2082_V1	CDS	9756656	9757273	.	+	0	ID=CBEC_298166;Parent=CBEC_298159
V	QG2082_V1	exon	9756656	9757273	.	+	.	ID=CBEC_298161;Parent=CBEC_298159
V	QG2082_V1	intron	9757274	9757388	.	+	0	Parent=CBEC_298159;ID=CBEC_298159_intron
V	QG2082_V1	CDS	9757389	9757547	.	+	0	ID=CBEC_298167;Parent=CBEC_298159
V	QG2082_V1	exon	9757389	9757547	.	+	.	ID=CBEC_298162;Parent=CBEC_298159
V	QG2082_V1	intron	9757548	9757594	.	+	0	Parent=CBEC_298159;ID=CBEC_298159_intron
V	QG2082_V1	CDS	9757595	9757801	.	+	0	ID=CBEC_298168;Parent=CBEC_298159
V	QG2082_V1	exon	9757595	9757801	.	+	.	ID=CBEC_298163;Parent=CBEC_298159
V	QG2082_V1	intron	9757802	9757849	.	+	0	Parent=CBEC_298159;ID=CBEC_298159_intron
V	QG2082_V1	CDS	9757850	9757864	.	+	0	ID=CBEC_298169;Parent=CBEC_298159
V	QG2082_V1	exon	9757850	9757864	.	+	.	ID=CBEC_298164;Parent=CBEC_298159
V	QG2082_V1	repeat_region	9758010	9758037	.	.	.	X=TTCTTn_16XXXXSimple_repeat;ID=TTCTTn_16XXXXSimple_repeat;intact=TRUE
V	QG2082_V1	CDS	9758262	9758462	.	+	0	ID=CBEC_298187;Parent=CBEC_298181
V	QG2082_V1	exon	9758262	9758462	.	+	.	ID=CBEC_298182;Parent=CBEC_298181
V	QG2082_V1	gene	9758262	9759557	.	+	.	ID=CBEC_298180;Name=EVM prediction V.3122;celegans_gene_ids=WBGene00006221,WBGene00006222,WBGene00006224,WBGene00006225;celegans_gene_names=str-177,str-178,str-180,str-181
V	QG2082_V1	mRNA	9758262	9759557	.	+	.	ID=CBEC_298181;Parent=CBEC_298180;Name=EVM prediction V.3122;InterPro=IPR019428
V	QG2082_V1	intron	9758463	9758523	.	+	0	Parent=CBEC_298181;ID=CBEC_298181_intron
V	QG2082_V1	CDS	9758524	9758825	.	+	0	ID=CBEC_298188;Parent=CBEC_298181
V	QG2082_V1	exon	9758524	9758825	.	+	.	ID=CBEC_298183;Parent=CBEC_298181
V	QG2082_V1	intron	9758826	9758866	.	+	1	Parent=CBEC_298181;ID=CBEC_298181_intron
V	QG2082_V1	CDS	9758867	9759002	.	+	1	ID=CBEC_298189;Parent=CBEC_298181
V	QG2082_V1	exon	9758867	9759002	.	+	.	ID=CBEC_298184;Parent=CBEC_298181
V	QG2082_V1	intron	9759003	9759120	.	+	0	Parent=CBEC_298181;ID=CBEC_298181_intron
V	QG2082_V1	CDS	9759121	9759424	.	+	0	ID=CBEC_298190;Parent=CBEC_298181
V	QG2082_V1	exon	9759121	9759424	.	+	.	ID=CBEC_298185;Parent=CBEC_298181
V	QG2082_V1	intron	9759425	9759465	.	+	2	Parent=CBEC_298181;ID=CBEC_298181_intron
V	QG2082_V1	CDS	9759466	9759557	.	+	2	ID=CBEC_298191;Parent=CBEC_298181
V	QG2082_V1	exon	9759466	9759557	.	+	.	ID=CBEC_298186;Parent=CBEC_298181
V	QG2082_V1	repeat_region	9760305	9760334	.	.	.	X=CTTn_559XXXXSimple_repeat;ID=CTTn_559XXXXSimple_repeat;intact=TRUE
V	QG2082_V1	repeat_region	9760569	9760602	.	.	.	X=TGAACn_1XXXXSimple_repeat;ID=TGAACn_1XXXXSimple_repeat;intact=TRUE
V	QG2082_V1	CDS	9762875	9762970	.	+	0	ID=CBEC_298219;Parent=CBEC_298203
V	QG2082_V1	exon	9762875	9762970	.	+	.	ID=CBEC_298204;Parent=CBEC_298203
V	QG2082_V1	gene	9762875	9769970	.	+	.	ID=CBEC_298202;Name=EVM prediction V.3123;celegans_gene_ids=WBGene00003242;celegans_gene_names=mig-6
V	QG2082_V1	mRNA	9762875	9769970	.	+	.	ID=CBEC_298203;Parent=CBEC_298202;Name=EVM prediction V.3123;InterPro=IPR036880,IPR020901,IPR036383,IPR002223,IPR000884,IPR010294,IPR013273;Gene_Ontology=GO:0004867,GO:0030198
V	QG2082_V1	intron	9762971	9763015	.	+	0	Parent=CBEC_298203;ID=CBEC_298203_intron
V	QG2082_V1	CDS	9763016	9763230	.	+	0	ID=CBEC_298220;Parent=CBEC_298203
V	QG2082_V1	exon	9763016	9763230	.	+	.	ID=CBEC_298205;Parent=CBEC_298203
V	QG2082_V1	intron	9763231	9763384	.	+	1	Parent=CBEC_298203;ID=CBEC_298203_intron
V	QG2082_V1	CDS	9763385	9763540	.	+	1	ID=CBEC_298221;Parent=CBEC_298203
V	QG2082_V1	exon	9763385	9763540	.	+	.	ID=CBEC_298206;Parent=CBEC_298203
V	QG2082_V1	intron	9763541	9763586	.	+	1	Parent=CBEC_298203;ID=CBEC_298203_intron
V	QG2082_V1	CDS	9763587	9763738	.	+	1	ID=CBEC_298222;Parent=CBEC_298203
V	QG2082_V1	exon	9763587	9763738	.	+	.	ID=CBEC_298207;Parent=CBEC_298203
V	QG2082_V1	intron	9763739	9763785	.	+	2	Parent=CBEC_298203;ID=CBEC_298203_intron
V	QG2082_V1	CDS	9763786	9764542	.	+	2	ID=CBEC_298223;Parent=CBEC_298203
V	QG2082_V1	exon	9763786	9764542	.	+	.	ID=CBEC_298208;Parent=CBEC_298203
V	QG2082_V1	intron	9764543	9764671	.	+	1	Parent=CBEC_298203;ID=CBEC_298203_intron
V	QG2082_V1	CDS	9764672	9765025	.	+	1	ID=CBEC_298224;Parent=CBEC_298203
V	QG2082_V1	exon	9764672	9765025	.	+	.	ID=CBEC_298209;Parent=CBEC_298203
V	QG2082_V1	intron	9765026	9765071	.	+	1	Parent=CBEC_298203;ID=CBEC_298203_intron
V	QG2082_V1	CDS	9765072	9766668	.	+	1	ID=CBEC_298225;Parent=CBEC_298203
V	QG2082_V1	exon	9765072	9766668	.	+	.	ID=CBEC_298210;Parent=CBEC_298203
V	QG2082_V1	intron	9766669	9766713	.	+	0	Parent=CBEC_298203;ID=CBEC_298203_intron
V	QG2082_V1	CDS	9766714	9767473	.	+	0	ID=CBEC_298226;Parent=CBEC_298203
V	QG2082_V1	exon	9766714	9767473	.	+	.	ID=CBEC_298211;Parent=CBEC_298203
V	QG2082_V1	repeat_region	9767121	9767179	.	.	.	X=ACAGCCn_2XXXXSimple_repeat;ID=ACAGCCn_2XXXXSimple_repeat;intact=TRUE
V	QG2082_V1	intron	9767474	9767602	.	+	2	Parent=CBEC_298203;ID=CBEC_298203_intron
V	QG2082_V1	CDS	9767603	9767815	.	+	2	ID=CBEC_298227;Parent=CBEC_298203
V	QG2082_V1	exon	9767603	9767815	.	+	.	ID=CBEC_298212;Parent=CBEC_298203
V	QG2082_V1	intron	9767816	9767919	.	+	2	Parent=CBEC_298203;ID=CBEC_298203_intron
V	QG2082_V1	CDS	9767920	9768210	.	+	2	ID=CBEC_298228;Parent=CBEC_298203
V	QG2082_V1	exon	9767920	9768210	.	+	.	ID=CBEC_298213;Parent=CBEC_298203
V	QG2082_V1	intron	9768211	9768256	.	+	2	Parent=CBEC_298203;ID=CBEC_298203_intron
V	QG2082_V1	CDS	9768257	9768319	.	+	2	ID=CBEC_298229;Parent=CBEC_298203
V	QG2082_V1	exon	9768257	9768319	.	+	.	ID=CBEC_298214;Parent=CBEC_298203
V	QG2082_V1	intron	9768320	9768719	.	+	2	Parent=CBEC_298203;ID=CBEC_298203_intron
V	QG2082_V1	CDS	9768720	9768810	.	+	2	ID=CBEC_298230;Parent=CBEC_298203
V	QG2082_V1	exon	9768720	9768810	.	+	.	ID=CBEC_298215;Parent=CBEC_298203
V	QG2082_V1	intron	9768811	9769151	.	+	1	Parent=CBEC_298203;ID=CBEC_298203_intron
V	QG2082_V1	CDS	9769152	9769268	.	+	1	ID=CBEC_298231;Parent=CBEC_298203
V	QG2082_V1	exon	9769152	9769268	.	+	.	ID=CBEC_298216;Parent=CBEC_298203
V	QG2082_V1	intron	9769269	9769313	.	+	1	Parent=CBEC_298203;ID=CBEC_298203_intron
V	QG2082_V1	CDS	9769314	9769658	.	+	1	ID=CBEC_298232;Parent=CBEC_298203
V	QG2082_V1	exon	9769314	9769658	.	+	.	ID=CBEC_298217;Parent=CBEC_298203
V	QG2082_V1	intron	9769659	9769705	.	+	1	Parent=CBEC_298203;ID=CBEC_298203_intron
V	QG2082_V1	exon	9769663	9769953	.	-	.	ID=CBEC_298246;Parent=CBEC_298245
V	QG2082_V1	gene	9769663	9771036	.	-	.	ID=CBEC_298244;Name=EVM prediction V.3124;celegans_gene_ids=WBGene00016499;celegans_gene_names=txt-5
V	QG2082_V1	mRNA	9769663	9771036	.	-	.	ID=CBEC_298245;Parent=CBEC_298244;Name=EVM prediction V.3124;InterPro=IPR000742
V	QG2082_V1	three_prime_UTR	9769663	9769790	.	-	.	ID=CBEC_298257;Parent=CBEC_298245
V	QG2082_V1	CDS	9769706	9769970	.	+	1	ID=CBEC_298233;Parent=CBEC_298203
V	QG2082_V1	exon	9769706	9769970	.	+	.	ID=CBEC_298218;Parent=CBEC_298203
V	QG2082_V1	CDS	9769791	9769953	.	-	1	ID=CBEC_298251;Parent=CBEC_298245
V	QG2082_V1	intron	9769954	9769997	.	-	0	Parent=CBEC_298245;ID=CBEC_298245_intron
V	QG2082_V1	CDS	9769998	9770071	.	-	0	ID=CBEC_298252;Parent=CBEC_298245
V	QG2082_V1	exon	9769998	9770071	.	-	.	ID=CBEC_298247;Parent=CBEC_298245
V	QG2082_V1	intron	9770072	9770115	.	-	0	Parent=CBEC_298245;ID=CBEC_298245_intron
V	QG2082_V1	CDS	9770116	9770220	.	-	0	ID=CBEC_298253;Parent=CBEC_298245
V	QG2082_V1	exon	9770116	9770220	.	-	.	ID=CBEC_298248;Parent=CBEC_298245
V	QG2082_V1	intron	9770221	9770258	.	-	2	Parent=CBEC_298245;ID=CBEC_298245_intron
V	QG2082_V1	CDS	9770259	9770731	.	-	2	ID=CBEC_298254;Parent=CBEC_298245
V	QG2082_V1	exon	9770259	9770731	.	-	.	ID=CBEC_298249;Parent=CBEC_298245
V	QG2082_V1	intron	9770732	9770785	.	-	0	Parent=CBEC_298245;ID=CBEC_298245_intron
V	QG2082_V1	CDS	9770786	9771026	.	-	0	ID=CBEC_298255;Parent=CBEC_298245
V	QG2082_V1	exon	9770786	9771036	.	-	.	ID=CBEC_298250;Parent=CBEC_298245
V	QG2082_V1	five_prime_UTR	9771027	9771036	.	-	.	ID=CBEC_298256;Parent=CBEC_298245
V	QG2082_V1	repeat_region	9771108	9771139	.	.	.	X=A-rich_2203XXXXA-rich;ID=A-rich_2203XXXXA-rich;intact=TRUE
V	QG2082_V1	CDS	9771231	9771508	.	-	2	ID=CBEC_298272;Parent=CBEC_298269
V	QG2082_V1	exon	9771231	9771508	.	-	.	ID=CBEC_298270;Parent=CBEC_298269
V	QG2082_V1	gene	9771231	9771705	.	-	.	ID=CBEC_298268;Name=EVM prediction V.3125;celegans_gene_ids=WBGene00016505;celegans_gene_names=ttr-33
V	QG2082_V1	mRNA	9771231	9771705	.	-	.	ID=CBEC_298269;Parent=CBEC_298268;Name=EVM prediction V.3125;InterPro=IPR001534,IPR038479;Gene_Ontology=GO:0009986
V	QG2082_V1	intron	9771509	9771554	.	-	0	Parent=CBEC_298269;ID=CBEC_298269_intron
V	QG2082_V1	CDS	9771555	9771705	.	-	0	ID=CBEC_298273;Parent=CBEC_298269
V	QG2082_V1	exon	9771555	9771705	.	-	.	ID=CBEC_298271;Parent=CBEC_298269
V	QG2082_V1	CDS	9772075	9772449	.	-	0	ID=CBEC_298288;Parent=CBEC_298285
V	QG2082_V1	exon	9772075	9772449	.	-	.	ID=CBEC_298286;Parent=CBEC_298285
V	QG2082_V1	gene	9772075	9772634	.	-	.	ID=CBEC_298284;Name=EVM prediction V.3126;celegans_gene_ids=WBGene00016504;celegans_gene_names=C37C3.12
V	QG2082_V1	mRNA	9772075	9772634	.	-	.	ID=CBEC_298285;Parent=CBEC_298284;Name=EVM prediction V.3126
V	QG2082_V1	intron	9772450	9772490	.	-	0	Parent=CBEC_298285;ID=CBEC_298285_intron
V	QG2082_V1	CDS	9772491	9772634	.	-	0	ID=CBEC_298289;Parent=CBEC_298285
V	QG2082_V1	exon	9772491	9772634	.	-	.	ID=CBEC_298287;Parent=CBEC_298285
V	QG2082_V1	CDS	9772952	9773076	.	+	0	ID=CBEC_298305;Parent=CBEC_298301
V	QG2082_V1	exon	9772952	9773076	.	+	.	ID=CBEC_298302;Parent=CBEC_298301
V	QG2082_V1	gene	9772952	9774611	.	+	.	ID=CBEC_298300;Name=EVM prediction V.3127
V	QG2082_V1	mRNA	9772952	9774611	.	+	.	ID=CBEC_298301;Parent=CBEC_298300;Name=EVM prediction V.3127;InterPro=IPR002223,IPR036880,IPR036179,IPR010909,IPR007110,IPR003599,IPR020901,IPR013783,IPR003598;Gene_Ontology=GO:0004867
V	QG2082_V1	intron	9773077	9773459	.	+	1	Parent=CBEC_298301;ID=CBEC_298301_intron
V	QG2082_V1	CDS	9773460	9774054	.	+	1	ID=CBEC_298306;Parent=CBEC_298301
V	QG2082_V1	exon	9773460	9774054	.	+	.	ID=CBEC_298303;Parent=CBEC_298301
V	QG2082_V1	intron	9774055	9774101	.	+	0	Parent=CBEC_298301;ID=CBEC_298301_intron
V	QG2082_V1	CDS	9774102	9774611	.	+	0	ID=CBEC_298307;Parent=CBEC_298301
V	QG2082_V1	exon	9774102	9774611	.	+	.	ID=CBEC_298304;Parent=CBEC_298301
V	QG2082_V1	repeat_region	9774372	9774404	.	.	.	X=ACCn_31XXXXSimple_repeat;ID=ACCn_31XXXXSimple_repeat;intact=TRUE
V	QG2082_V1	repeat_region	9774670	9774714	.	.	.	X=TCTTTn_15XXXXSimple_repeat;ID=TCTTTn_15XXXXSimple_repeat;intact=TRUE
V	QG2082_V1	CDS	9774918	9775082	.	+	0	ID=CBEC_298325;Parent=CBEC_298319
V	QG2082_V1	exon	9774918	9775082	.	+	.	ID=CBEC_298320;Parent=CBEC_298319
V	QG2082_V1	gene	9774918	9776303	.	+	.	ID=CBEC_298318;Name=EVM prediction V.3128;celegans_gene_ids=WBGene00001697;celegans_gene_names=grd-8
V	QG2082_V1	mRNA	9774918	9776303	.	+	.	ID=CBEC_298319;Parent=CBEC_298318;Name=EVM prediction V.3128;InterPro=IPR007284
V	QG2082_V1	intron	9775083	9775122	.	+	0	Parent=CBEC_298319;ID=CBEC_298319_intron
V	QG2082_V1	CDS	9775123	9775508	.	+	0	ID=CBEC_298326;Parent=CBEC_298319
V	QG2082_V1	exon	9775123	9775508	.	+	.	ID=CBEC_298321;Parent=CBEC_298319
V	QG2082_V1	repeat_region	9775294	9775319	.	.	.	X=GCTCCAn_15XXXXSimple_repeat;ID=GCTCCAn_15XXXXSimple_repeat;intact=TRUE
V	QG2082_V1	intron	9775509	9775552	.	+	1	Parent=CBEC_298319;ID=CBEC_298319_intron
V	QG2082_V1	CDS	9775553	9775682	.	+	1	ID=CBEC_298327;Parent=CBEC_298319
V	QG2082_V1	exon	9775553	9775682	.	+	.	ID=CBEC_298322;Parent=CBEC_298319
V	QG2082_V1	intron	9775683	9775722	.	+	0	Parent=CBEC_298319;ID=CBEC_298319_intron
V	QG2082_V1	CDS	9775723	9775995	.	+	0	ID=CBEC_298328;Parent=CBEC_298319
V	QG2082_V1	exon	9775723	9775995	.	+	.	ID=CBEC_298323;Parent=CBEC_298319
V	QG2082_V1	intron	9775996	9776042	.	+	0	Parent=CBEC_298319;ID=CBEC_298319_intron
V	QG2082_V1	CDS	9776043	9776303	.	+	0	ID=CBEC_298329;Parent=CBEC_298319
V	QG2082_V1	exon	9776043	9776303	.	+	.	ID=CBEC_298324;Parent=CBEC_298319
V	QG2082_V1	exon	9776347	9776698	.	-	.	ID=CBEC_298342;Parent=CBEC_298341
V	QG2082_V1	gene	9776347	9778171	.	-	.	ID=CBEC_298340;Name=EVM prediction V.3129;celegans_gene_ids=WBGene00016500;celegans_gene_names=memo-1
V	QG2082_V1	mRNA	9776347	9778171	.	-	.	ID=CBEC_298341;Parent=CBEC_298340;Name=EVM prediction V.3129;InterPro=IPR002737
V	QG2082_V1	three_prime_UTR	9776347	9776632	.	-	.	ID=CBEC_298355;Parent=CBEC_298341
V	QG2082_V1	CDS	9776633	9776698	.	-	0	ID=CBEC_298348;Parent=CBEC_298341
V	QG2082_V1	intron	9776699	9776764	.	-	2	Parent=CBEC_298341;ID=CBEC_298341_intron
V	QG2082_V1	CDS	9776765	9777273	.	-	2	ID=CBEC_298349;Parent=CBEC_298341
V	QG2082_V1	exon	9776765	9777273	.	-	.	ID=CBEC_298343;Parent=CBEC_298341
V	QG2082_V1	intron	9777274	9777320	.	-	1	Parent=CBEC_298341;ID=CBEC_298341_intron
V	QG2082_V1	CDS	9777321	9777433	.	-	1	ID=CBEC_298350;Parent=CBEC_298341
V	QG2082_V1	exon	9777321	9777433	.	-	.	ID=CBEC_298344;Parent=CBEC_298341
V	QG2082_V1	intron	9777434	9777477	.	-	1	Parent=CBEC_298341;ID=CBEC_298341_intron
V	QG2082_V1	CDS	9777478	9777546	.	-	1	ID=CBEC_298351;Parent=CBEC_298341
V	QG2082_V1	exon	9777478	9777546	.	-	.	ID=CBEC_298345;Parent=CBEC_298341
V	QG2082_V1	intron	9777547	9777592	.	-	0	Parent=CBEC_298341;ID=CBEC_298341_intron
V	QG2082_V1	CDS	9777593	9777747	.	-	0	ID=CBEC_298352;Parent=CBEC_298341
V	QG2082_V1	exon	9777593	9777763	.	-	.	ID=CBEC_298346;Parent=CBEC_298341
V	QG2082_V1	five_prime_UTR	9777748	9777763	.	-	.	ID=CBEC_298353;Parent=CBEC_298341
V	QG2082_V1	exon	9778025	9778171	.	-	.	ID=CBEC_298347;Parent=CBEC_298341
V	QG2082_V1	five_prime_UTR	9778025	9778171	.	-	.	ID=CBEC_298354;Parent=CBEC_298341
V	QG2082_V1	repeat_region	9778721	9778784	.	.	.	X=GA-rich_1639XXXXGA-rich;ID=GA-rich_1639XXXXGA-rich;intact=TRUE
V	QG2082_V1	repeat_region	9779487	9779564	.	.	.	X=Cluster827_5XXXXDNA-CMC-Chapaev;ID=Cluster827_5XXXXDNA-CMC-Chapaev;intact=TRUE
V	QG2082_V1	repeat_region	9779773	9779815	.	.	.	X=TCTTn_10XXXXSimple_repeat;ID=TCTTn_10XXXXSimple_repeat;intact=TRUE
V	QG2082_V1	exon	9779990	9780561	.	-	.	ID=CBEC_298368;Parent=CBEC_298367
V	QG2082_V1	gene	9779990	9781774	.	-	.	ID=CBEC_298366;Name=** NO NAME ASSIGNED **;celegans_gene_ids=WBGene00016501;celegans_gene_names=C37C3.9
V	QG2082_V1	mRNA	9779990	9781774	.	-	.	ID=CBEC_298367;Parent=CBEC_298366;Name=** NO NAME ASSIGNED **;InterPro=IPR011333,IPR000210;Gene_Ontology=GO:0005515
V	QG2082_V1	three_prime_UTR	9779990	9780445	.	-	.	ID=CBEC_298385;Parent=CBEC_298367
V	QG2082_V1	CDS	9780446	9780561	.	-	2	ID=CBEC_298376;Parent=CBEC_298367
V	QG2082_V1	intron	9780562	9780605	.	-	1	Parent=CBEC_298367;ID=CBEC_298367_intron
V	QG2082_V1	CDS	9780606	9780712	.	-	1	ID=CBEC_298377;Parent=CBEC_298367
V	QG2082_V1	exon	9780606	9780712	.	-	.	ID=CBEC_298369;Parent=CBEC_298367
V	QG2082_V1	intron	9780713	9780762	.	-	0	Parent=CBEC_298367;ID=CBEC_298367_intron
V	QG2082_V1	CDS	9780763	9780899	.	-	0	ID=CBEC_298378;Parent=CBEC_298367
V	QG2082_V1	exon	9780763	9780899	.	-	.	ID=CBEC_298370;Parent=CBEC_298367
V	QG2082_V1	intron	9780900	9780942	.	-	1	Parent=CBEC_298367;ID=CBEC_298367_intron
V	QG2082_V1	CDS	9780943	9781054	.	-	1	ID=CBEC_298379;Parent=CBEC_298367
V	QG2082_V1	exon	9780943	9781054	.	-	.	ID=CBEC_298371;Parent=CBEC_298367
V	QG2082_V1	intron	9781055	9781098	.	-	2	Parent=CBEC_298367;ID=CBEC_298367_intron
V	QG2082_V1	CDS	9781099	9781189	.	-	2	ID=CBEC_298380;Parent=CBEC_298367
V	QG2082_V1	exon	9781099	9781189	.	-	.	ID=CBEC_298372;Parent=CBEC_298367
V	QG2082_V1	intron	9781190	9781234	.	-	0	Parent=CBEC_298367;ID=CBEC_298367_intron
V	QG2082_V1	CDS	9781235	9781481	.	-	0	ID=CBEC_298381;Parent=CBEC_298367
V	QG2082_V1	exon	9781235	9781481	.	-	.	ID=CBEC_298373;Parent=CBEC_298367
V	QG2082_V1	intron	9781482	9781526	.	-	0	Parent=CBEC_298367;ID=CBEC_298367_intron
V	QG2082_V1	CDS	9781527	9781631	.	-	0	ID=CBEC_298382;Parent=CBEC_298367
V	QG2082_V1	exon	9781527	9781631	.	-	.	ID=CBEC_298374;Parent=CBEC_298367
V	QG2082_V1	intron	9781632	9781695	.	-	0	Parent=CBEC_298367;ID=CBEC_298367_intron
V	QG2082_V1	CDS	9781696	9781713	.	-	0	ID=CBEC_298383;Parent=CBEC_298367
V	QG2082_V1	exon	9781696	9781774	.	-	.	ID=CBEC_298375;Parent=CBEC_298367
V	QG2082_V1	five_prime_UTR	9781714	9781774	.	-	.	ID=CBEC_298384;Parent=CBEC_298367
V	QG2082_V1	CDS	9783110	9783131	.	+	0	ID=CBEC_298401;Parent=CBEC_298397
V	QG2082_V1	exon	9783110	9783131	.	+	.	ID=CBEC_298398;Parent=CBEC_298397
V	QG2082_V1	gene	9783110	9784112	.	+	.	ID=CBEC_298396;Name=EVM prediction V.3130;celegans_gene_ids=WBGene00303000;celegans_gene_names=C37C3.18
V	QG2082_V1	mRNA	9783110	9784112	.	+	.	ID=CBEC_298397;Parent=CBEC_298396;Name=EVM prediction V.3130
V	QG2082_V1	intron	9783132	9783867	.	+	2	Parent=CBEC_298397;ID=CBEC_298397_intron
V	QG2082_V1	CDS	9783868	9784015	.	+	2	ID=CBEC_298402;Parent=CBEC_298397
V	QG2082_V1	exon	9783868	9784015	.	+	.	ID=CBEC_298399;Parent=CBEC_298397
V	QG2082_V1	intron	9784016	9784069	.	+	1	Parent=CBEC_298397;ID=CBEC_298397_intron
V	QG2082_V1	CDS	9784070	9784112	.	+	1	ID=CBEC_298403;Parent=CBEC_298397
V	QG2082_V1	exon	9784070	9784112	.	+	.	ID=CBEC_298400;Parent=CBEC_298397
V	QG2082_V1	CDS	9784148	9784250	.	+	0	ID=CBEC_298423;Parent=CBEC_298415
V	QG2082_V1	exon	9784148	9784250	.	+	.	ID=CBEC_298416;Parent=CBEC_298415
V	QG2082_V1	gene	9784148	9785710	.	+	.	ID=CBEC_298414;Name=EVM prediction V.3131;celegans_gene_ids=WBGene00016496;celegans_gene_names=C37C3.2
V	QG2082_V1	mRNA	9784148	9785710	.	+	.	ID=CBEC_298415;Parent=CBEC_298414;Name=EVM prediction V.3131;InterPro=IPR016024,IPR003307,IPR002735,IPR016189,IPR045196,IPR016190;Gene_Ontology=GO:0005515,GO:0003743,GO:0006413
V	QG2082_V1	intron	9784251	9784302	.	+	2	Parent=CBEC_298415;ID=CBEC_298415_intron
V	QG2082_V1	CDS	9784303	9784475	.	+	2	ID=CBEC_298424;Parent=CBEC_298415
V	QG2082_V1	exon	9784303	9784475	.	+	.	ID=CBEC_298417;Parent=CBEC_298415
V	QG2082_V1	intron	9784476	9784521	.	+	0	Parent=CBEC_298415;ID=CBEC_298415_intron
V	QG2082_V1	CDS	9784522	9784645	.	+	0	ID=CBEC_298425;Parent=CBEC_298415
V	QG2082_V1	exon	9784522	9784645	.	+	.	ID=CBEC_298418;Parent=CBEC_298415
V	QG2082_V1	intron	9784646	9784724	.	+	2	Parent=CBEC_298415;ID=CBEC_298415_intron
V	QG2082_V1	CDS	9784725	9784979	.	+	2	ID=CBEC_298426;Parent=CBEC_298415
V	QG2082_V1	exon	9784725	9784979	.	+	.	ID=CBEC_298419;Parent=CBEC_298415
V	QG2082_V1	repeat_region	9784821	9784840	.	.	.	X=ACGn_25XXXXSimple_repeat;ID=ACGn_25XXXXSimple_repeat;intact=TRUE
V	QG2082_V1	intron	9784980	9785026	.	+	2	Parent=CBEC_298415;ID=CBEC_298415_intron
V	QG2082_V1	CDS	9785027	9785340	.	+	2	ID=CBEC_298427;Parent=CBEC_298415
V	QG2082_V1	exon	9785027	9785340	.	+	.	ID=CBEC_298420;Parent=CBEC_298415
V	QG2082_V1	intron	9785341	9785386	.	+	0	Parent=CBEC_298415;ID=CBEC_298415_intron
V	QG2082_V1	CDS	9785387	9785509	.	+	0	ID=CBEC_298428;Parent=CBEC_298415
V	QG2082_V1	exon	9785387	9785509	.	+	.	ID=CBEC_298421;Parent=CBEC_298415
V	QG2082_V1	intron	9785510	9785554	.	+	0	Parent=CBEC_298415;ID=CBEC_298415_intron
V	QG2082_V1	CDS	9785555	9785710	.	+	0	ID=CBEC_298429;Parent=CBEC_298415
V	QG2082_V1	exon	9785555	9785710	.	+	.	ID=CBEC_298422;Parent=CBEC_298415
V	QG2082_V1	exon	9786038	9786200	.	+	.	ID=CBEC_298442;Parent=CBEC_298441
V	QG2082_V1	five_prime_UTR	9786038	9786039	.	+	.	ID=CBEC_298454;Parent=CBEC_298441
V	QG2082_V1	gene	9786038	9787806	.	+	.	ID=CBEC_298440;Name=EVM prediction V.3132;celegans_gene_ids=WBGene00016495;celegans_gene_names=C37C3.1
V	QG2082_V1	mRNA	9786038	9787806	.	+	.	ID=CBEC_298441;Parent=CBEC_298440;Name=EVM prediction V.3132;InterPro=IPR037238,IPR012816
V	QG2082_V1	CDS	9786040	9786200	.	+	0	ID=CBEC_298448;Parent=CBEC_298441
V	QG2082_V1	intron	9786201	9786244	.	+	1	Parent=CBEC_298441;ID=CBEC_298441_intron
V	QG2082_V1	repeat_region	9786204	9786228	.	.	.	X=AGAn_192XXXXSimple_repeat;ID=AGAn_192XXXXSimple_repeat;intact=TRUE
V	QG2082_V1	CDS	9786245	9786367	.	+	1	ID=CBEC_298449;Parent=CBEC_298441
V	QG2082_V1	exon	9786245	9786367	.	+	.	ID=CBEC_298443;Parent=CBEC_298441
V	QG2082_V1	intron	9786368	9786411	.	+	1	Parent=CBEC_298441;ID=CBEC_298441_intron
V	QG2082_V1	CDS	9786412	9786554	.	+	1	ID=CBEC_298450;Parent=CBEC_298441
V	QG2082_V1	exon	9786412	9786554	.	+	.	ID=CBEC_298444;Parent=CBEC_298441
V	QG2082_V1	intron	9786555	9786672	.	+	2	Parent=CBEC_298441;ID=CBEC_298441_intron
V	QG2082_V1	CDS	9786673	9786784	.	+	2	ID=CBEC_298451;Parent=CBEC_298441
V	QG2082_V1	exon	9786673	9786784	.	+	.	ID=CBEC_298445;Parent=CBEC_298441
V	QG2082_V1	intron	9786785	9786829	.	+	1	Parent=CBEC_298441;ID=CBEC_298441_intron
V	QG2082_V1	CDS	9786830	9787078	.	+	1	ID=CBEC_298452;Parent=CBEC_298441
V	QG2082_V1	exon	9786830	9787078	.	+	.	ID=CBEC_298446;Parent=CBEC_298441
V	QG2082_V1	intron	9787079	9787128	.	+	1	Parent=CBEC_298441;ID=CBEC_298441_intron
V	QG2082_V1	CDS	9787129	9787711	.	+	1	ID=CBEC_298453;Parent=CBEC_298441
V	QG2082_V1	exon	9787129	9787806	.	+	.	ID=CBEC_298447;Parent=CBEC_298441
V	QG2082_V1	three_prime_UTR	9787712	9787806	.	+	.	ID=CBEC_298455;Parent=CBEC_298441
V	QG2082_V1	CDS	9787823	9788353	.	-	0	ID=CBEC_298469;Parent=CBEC_298467
V	QG2082_V1	exon	9787823	9788353	.	-	.	ID=CBEC_298468;Parent=CBEC_298467
V	QG2082_V1	gene	9787823	9788353	.	-	.	ID=CBEC_298466;Name=EVM prediction V.3133;celegans_gene_ids=WBGene00235308;celegans_gene_names=C37C3.17
V	QG2082_V1	mRNA	9787823	9788353	.	-	.	ID=CBEC_298467;Parent=CBEC_298466;Name=EVM prediction V.3133
V	QG2082_V1	CDS	9788904	9789101	.	-	0	ID=CBEC_298485;Parent=CBEC_298481
V	QG2082_V1	exon	9788904	9789101	.	-	.	ID=CBEC_298482;Parent=CBEC_298481
V	QG2082_V1	gene	9788904	9789482	.	-	.	ID=CBEC_298480;Name=EVM prediction V.3134;celegans_gene_ids=WBGene00016503;celegans_gene_names=C37C3.11
V	QG2082_V1	mRNA	9788904	9789482	.	-	.	ID=CBEC_298481;Parent=CBEC_298480;Name=EVM prediction V.3134
V	QG2082_V1	intron	9789102	9789148	.	-	1	Parent=CBEC_298481;ID=CBEC_298481_intron
V	QG2082_V1	CDS	9789149	9789317	.	-	1	ID=CBEC_298486;Parent=CBEC_298481
V	QG2082_V1	exon	9789149	9789317	.	-	.	ID=CBEC_298483;Parent=CBEC_298481
V	QG2082_V1	intron	9789318	9789360	.	-	0	Parent=CBEC_298481;ID=CBEC_298481_intron
V	QG2082_V1	CDS	9789361	9789482	.	-	0	ID=CBEC_298487;Parent=CBEC_298481
V	QG2082_V1	exon	9789361	9789482	.	-	.	ID=CBEC_298484;Parent=CBEC_298481
V	QG2082_V1	repeat_region	9790321	9790341	.	.	.	X=GTn_41XXXXSimple_repeat;ID=GTn_41XXXXSimple_repeat;intact=TRUE
V	QG2082_V1	repeat_region	9790370	9790397	.	.	.	X=TCTn_441XXXXSimple_repeat;ID=TCTn_441XXXXSimple_repeat;intact=TRUE
V	QG2082_V1	repeat_region	9791253	9791295	.	.	.	X=GA-rich_1640XXXXGA-rich;ID=GA-rich_1640XXXXGA-rich;intact=TRUE
V	QG2082_V1	repeat_region	9791418	9791434	.	.	.	X=TGn_58XXXXSimple_repeat;ID=TGn_58XXXXSimple_repeat;intact=TRUE
V	QG2082_V1	repeat_region	9791984	9792005	.	.	.	X=TTAn_28XXXXSimple_repeat;ID=TTAn_28XXXXSimple_repeat;intact=TRUE
V	QG2082_V1	exon	9792144	9792405	.	-	.	ID=CBEC_298500;Parent=CBEC_298499
V	QG2082_V1	gene	9792144	9793859	.	-	.	ID=CBEC_298498;Name=EVM prediction V.3135;celegans_gene_ids=WBGene00077712;celegans_gene_names=nipi-4
V	QG2082_V1	mRNA	9792144	9793859	.	-	.	ID=CBEC_298499;Parent=CBEC_298498;Name=EVM prediction V.3135;InterPro=IPR001245,IPR000719,IPR011009;Gene_Ontology=GO:0004672,GO:0006468,GO:0005524
V	QG2082_V1	three_prime_UTR	9792144	9792209	.	-	.	ID=CBEC_298517;Parent=CBEC_298499
V	QG2082_V1	CDS	9792210	9792405	.	-	1	ID=CBEC_298508;Parent=CBEC_298499
V	QG2082_V1	intron	9792406	9792451	.	-	1	Parent=CBEC_298499;ID=CBEC_298499_intron
V	QG2082_V1	CDS	9792452	9792508	.	-	1	ID=CBEC_298509;Parent=CBEC_298499
V	QG2082_V1	exon	9792452	9792508	.	-	.	ID=CBEC_298501;Parent=CBEC_298499
V	QG2082_V1	intron	9792509	9792555	.	-	0	Parent=CBEC_298499;ID=CBEC_298499_intron
V	QG2082_V1	CDS	9792556	9792950	.	-	0	ID=CBEC_298510;Parent=CBEC_298499
V	QG2082_V1	exon	9792556	9792950	.	-	.	ID=CBEC_298502;Parent=CBEC_298499
V	QG2082_V1	intron	9792951	9792999	.	-	2	Parent=CBEC_298499;ID=CBEC_298499_intron
V	QG2082_V1	CDS	9793000	9793073	.	-	2	ID=CBEC_298511;Parent=CBEC_298499
V	QG2082_V1	exon	9793000	9793073	.	-	.	ID=CBEC_298503;Parent=CBEC_298499
V	QG2082_V1	intron	9793074	9793178	.	-	0	Parent=CBEC_298499;ID=CBEC_298499_intron
V	QG2082_V1	CDS	9793179	9793296	.	-	0	ID=CBEC_298512;Parent=CBEC_298499
V	QG2082_V1	exon	9793179	9793296	.	-	.	ID=CBEC_298504;Parent=CBEC_298499
V	QG2082_V1	intron	9793297	9793341	.	-	2	Parent=CBEC_298499;ID=CBEC_298499_intron
V	QG2082_V1	CDS	9793342	9793487	.	-	2	ID=CBEC_298513;Parent=CBEC_298499
V	QG2082_V1	exon	9793342	9793487	.	-	.	ID=CBEC_298505;Parent=CBEC_298499
V	QG2082_V1	intron	9793488	9793530	.	-	2	Parent=CBEC_298499;ID=CBEC_298499_intron
V	QG2082_V1	CDS	9793531	9793605	.	-	2	ID=CBEC_298514;Parent=CBEC_298499
V	QG2082_V1	exon	9793531	9793605	.	-	.	ID=CBEC_298506;Parent=CBEC_298499
V	QG2082_V1	intron	9793606	9793651	.	-	0	Parent=CBEC_298499;ID=CBEC_298499_intron
V	QG2082_V1	CDS	9793652	9793781	.	-	0	ID=CBEC_298515;Parent=CBEC_298499
V	QG2082_V1	exon	9793652	9793859	.	-	.	ID=CBEC_298507;Parent=CBEC_298499
V	QG2082_V1	five_prime_UTR	9793782	9793859	.	-	.	ID=CBEC_298516;Parent=CBEC_298499
V	QG2082_V1	repeat_region	9795002	9795051	.	.	.	X=CTTCTAn_1XXXXSimple_repeat;ID=CTTCTAn_1XXXXSimple_repeat;intact=TRUE
V	QG2082_V1	repeat_region	9796451	9796476	.	.	.	X=CTTn_560XXXXSimple_repeat;ID=CTTn_560XXXXSimple_repeat;intact=TRUE
V	QG2082_V1	repeat_region	9796599	9796644	.	.	.	X=Cluster827_6XXXXDNA-CMC-Chapaev;ID=Cluster827_6XXXXDNA-CMC-Chapaev;intact=TRUE
V	QG2082_V1	CDS	9797201	9797270	.	+	0	ID=CBEC_298533;Parent=CBEC_298529
V	QG2082_V1	exon	9797201	9797270	.	+	.	ID=CBEC_298530;Parent=CBEC_298529
V	QG2082_V1	gene	9797201	9797650	.	+	.	ID=CBEC_298528;Name=EVM prediction V.3136;celegans_gene_ids=WBGene00018219;celegans_gene_names=F40A3.4
V	QG2082_V1	mRNA	9797201	9797650	.	+	.	ID=CBEC_298529;Parent=CBEC_298528;Name=EVM prediction V.3136
V	QG2082_V1	intron	9797271	9797398	.	+	2	Parent=CBEC_298529;ID=CBEC_298529_intron
V	QG2082_V1	CDS	9797399	9797462	.	+	2	ID=CBEC_298534;Parent=CBEC_298529
V	QG2082_V1	exon	9797399	9797462	.	+	.	ID=CBEC_298531;Parent=CBEC_298529
V	QG2082_V1	intron	9797463	9797508	.	+	1	Parent=CBEC_298529;ID=CBEC_298529_intron
V	QG2082_V1	CDS	9797509	9797650	.	+	1	ID=CBEC_298535;Parent=CBEC_298529
V	QG2082_V1	exon	9797509	9797650	.	+	.	ID=CBEC_298532;Parent=CBEC_298529
V	QG2082_V1	repeat_region	9797529	9797553	.	.	.	X=TCAn_75XXXXSimple_repeat;ID=TCAn_75XXXXSimple_repeat;intact=TRUE
V	QG2082_V1	CDS	9798411	9798505	.	+	0	ID=CBEC_298551;Parent=CBEC_298547
V	QG2082_V1	exon	9798411	9798505	.	+	.	ID=CBEC_298548;Parent=CBEC_298547
V	QG2082_V1	gene	9798411	9799188	.	+	.	ID=CBEC_298546;Name=EVM prediction V.3137;celegans_gene_ids=WBGene00018218;celegans_gene_names=F40A3.3
V	QG2082_V1	mRNA	9798411	9799188	.	+	.	ID=CBEC_298547;Parent=CBEC_298546;Name=EVM prediction V.3137;InterPro=IPR008914,IPR035810,IPR036610,IPR001858
V	QG2082_V1	intron	9798506	9798572	.	+	1	Parent=CBEC_298547;ID=CBEC_298547_intron
V	QG2082_V1	CDS	9798573	9798684	.	+	1	ID=CBEC_298552;Parent=CBEC_298547
V	QG2082_V1	exon	9798573	9798684	.	+	.	ID=CBEC_298549;Parent=CBEC_298547
V	QG2082_V1	intron	9798685	9798732	.	+	0	Parent=CBEC_298547;ID=CBEC_298547_intron
V	QG2082_V1	CDS	9798733	9799188	.	+	0	ID=CBEC_298553;Parent=CBEC_298547
V	QG2082_V1	exon	9798733	9799188	.	+	.	ID=CBEC_298550;Parent=CBEC_298547
V	QG2082_V1	repeat_region	9799422	9799484	.	.	.	X=TCTn_442XXXXSimple_repeat;ID=TCTn_442XXXXSimple_repeat;intact=TRUE
V	QG2082_V1	exon	9799552	9799770	.	+	.	ID=CBEC_298566;Parent=CBEC_298565
V	QG2082_V1	five_prime_UTR	9799552	9799676	.	+	.	ID=CBEC_298572;Parent=CBEC_298565
V	QG2082_V1	gene	9799552	9800941	.	+	.	ID=CBEC_298564;Name=EVM prediction V.3138;celegans_gene_ids=WBGene00018217;celegans_gene_names=F40A3.2
V	QG2082_V1	mRNA	9799552	9800941	.	+	.	ID=CBEC_298565;Parent=CBEC_298564;Name=EVM prediction V.3138;InterPro=IPR000742
V	QG2082_V1	CDS	9799677	9799770	.	+	0	ID=CBEC_298569;Parent=CBEC_298565
V	QG2082_V1	intron	9799771	9800177	.	+	2	Parent=CBEC_298565;ID=CBEC_298565_intron
V	QG2082_V1	CDS	9800178	9800501	.	+	2	ID=CBEC_298570;Parent=CBEC_298565
V	QG2082_V1	exon	9800178	9800501	.	+	.	ID=CBEC_298567;Parent=CBEC_298565
V	QG2082_V1	intron	9800502	9800544	.	+	2	Parent=CBEC_298565;ID=CBEC_298565_intron
V	QG2082_V1	CDS	9800545	9800750	.	+	2	ID=CBEC_298571;Parent=CBEC_298565
V	QG2082_V1	exon	9800545	9800941	.	+	.	ID=CBEC_298568;Parent=CBEC_298565
V	QG2082_V1	three_prime_UTR	9800751	9800941	.	+	.	ID=CBEC_298573;Parent=CBEC_298565
V	QG2082_V1	repeat_region	9801001	9801345	.	.	.	X=Cluster436_239XXXXUnknown;ID=Cluster436_239XXXXUnknown;intact=TRUE
V	QG2082_V1	repeat_region	9805014	9805451	.	.	.	X=Cluster102_31XXXXDNA-TcMar-Tc1;ID=Cluster102_31XXXXDNA-TcMar-Tc1;intact=TRUE
V	QG2082_V1	repeat_region	9805490	9805899	.	.	.	X=Cluster102_32XXXXDNA-TcMar-Tc1;ID=Cluster102_32XXXXDNA-TcMar-Tc1;intact=TRUE
V	QG2082_V1	repeat_region	9805900	9805946	.	.	.	X=GA-rich_1641XXXXGA-rich;ID=GA-rich_1641XXXXGA-rich;intact=TRUE
V	QG2082_V1	CDS	9805948	9806199	.	-	0	ID=CBEC_298590;Parent=CBEC_298585
V	QG2082_V1	exon	9805948	9806199	.	-	.	ID=CBEC_298586;Parent=CBEC_298585
V	QG2082_V1	gene	9805948	9806859	.	-	.	ID=CBEC_298584;Name=EVM prediction V.3139;celegans_gene_ids=WBGene00018221;celegans_gene_names=F40A3.6
V	QG2082_V1	mRNA	9805948	9806859	.	-	.	ID=CBEC_298585;Parent=CBEC_298584;Name=EVM prediction V.3139
V	QG2082_V1	intron	9806200	9806246	.	-	0	Parent=CBEC_298585;ID=CBEC_298585_intron
V	QG2082_V1	CDS	9806247	9806444	.	-	0	ID=CBEC_298591;Parent=CBEC_298585
V	QG2082_V1	exon	9806247	9806444	.	-	.	ID=CBEC_298587;Parent=CBEC_298585
V	QG2082_V1	intron	9806445	9806490	.	-	0	Parent=CBEC_298585;ID=CBEC_298585_intron
V	QG2082_V1	CDS	9806491	9806658	.	-	0	ID=CBEC_298592;Parent=CBEC_298585
V	QG2082_V1	exon	9806491	9806658	.	-	.	ID=CBEC_298588;Parent=CBEC_298585
V	QG2082_V1	intron	9806659	9806700	.	-	0	Parent=CBEC_298585;ID=CBEC_298585_intron
V	QG2082_V1	CDS	9806701	9806859	.	-	0	ID=CBEC_298593;Parent=CBEC_298585
V	QG2082_V1	exon	9806701	9806859	.	-	.	ID=CBEC_298589;Parent=CBEC_298585
V	QG2082_V1	CDS	9807039	9807053	.	+	0	ID=CBEC_298611;Parent=CBEC_298605
V	QG2082_V1	exon	9807039	9807053	.	+	.	ID=CBEC_298606;Parent=CBEC_298605
V	QG2082_V1	gene	9807039	9807773	.	+	.	ID=CBEC_298604;Name=EVM prediction V.3140;celegans_gene_ids=WBGene00018216;celegans_gene_names=F40A3.1
V	QG2082_V1	mRNA	9807039	9807773	.	+	.	ID=CBEC_298605;Parent=CBEC_298604;Name=EVM prediction V.3140
V	QG2082_V1	intron	9807054	9807156	.	+	0	Parent=CBEC_298605;ID=CBEC_298605_intron
V	QG2082_V1	CDS	9807157	9807248	.	+	0	ID=CBEC_298612;Parent=CBEC_298605
V	QG2082_V1	exon	9807157	9807248	.	+	.	ID=CBEC_298607;Parent=CBEC_298605
V	QG2082_V1	intron	9807249	9807293	.	+	1	Parent=CBEC_298605;ID=CBEC_298605_intron
V	QG2082_V1	CDS	9807294	9807435	.	+	1	ID=CBEC_298613;Parent=CBEC_298605
V	QG2082_V1	exon	9807294	9807435	.	+	.	ID=CBEC_298608;Parent=CBEC_298605
V	QG2082_V1	intron	9807436	9807485	.	+	0	Parent=CBEC_298605;ID=CBEC_298605_intron
V	QG2082_V1	CDS	9807486	9807622	.	+	0	ID=CBEC_298614;Parent=CBEC_298605
V	QG2082_V1	exon	9807486	9807622	.	+	.	ID=CBEC_298609;Parent=CBEC_298605
V	QG2082_V1	intron	9807623	9807670	.	+	1	Parent=CBEC_298605;ID=CBEC_298605_intron
V	QG2082_V1	CDS	9807671	9807773	.	+	1	ID=CBEC_298615;Parent=CBEC_298605
V	QG2082_V1	exon	9807671	9807773	.	+	.	ID=CBEC_298610;Parent=CBEC_298605
V	QG2082_V1	CDS	9808104	9808294	.	-	2	ID=CBEC_298636;Parent=CBEC_298627
V	QG2082_V1	exon	9808104	9808294	.	-	.	ID=CBEC_298628;Parent=CBEC_298627
V	QG2082_V1	gene	9808104	9810560	.	-	.	ID=CBEC_298626;Name=EVM prediction V.3141;celegans_gene_ids=WBGene00018222;celegans_gene_names=F40A3.7
V	QG2082_V1	mRNA	9808104	9810560	.	-	.	ID=CBEC_298627;Parent=CBEC_298626;Name=EVM prediction V.3141;InterPro=IPR017452,IPR000276,IPR019427;Gene_Ontology=GO:0016020,GO:0004930,GO:0007186,GO:0008528
V	QG2082_V1	intron	9808295	9808946	.	-	1	Parent=CBEC_298627;ID=CBEC_298627_intron
V	QG2082_V1	repeat_region	9808651	9808706	.	.	.	X=GAACAn_2XXXXSimple_repeat;ID=GAACAn_2XXXXSimple_repeat;intact=TRUE
V	QG2082_V1	CDS	9808947	9809059	.	-	1	ID=CBEC_298637;Parent=CBEC_298627
V	QG2082_V1	exon	9808947	9809059	.	-	.	ID=CBEC_298629;Parent=CBEC_298627
V	QG2082_V1	intron	9809060	9809104	.	-	1	Parent=CBEC_298627;ID=CBEC_298627_intron
V	QG2082_V1	CDS	9809105	9809266	.	-	1	ID=CBEC_298638;Parent=CBEC_298627
V	QG2082_V1	exon	9809105	9809266	.	-	.	ID=CBEC_298630;Parent=CBEC_298627
V	QG2082_V1	intron	9809267	9809309	.	-	1	Parent=CBEC_298627;ID=CBEC_298627_intron
V	QG2082_V1	CDS	9809310	9809504	.	-	1	ID=CBEC_298639;Parent=CBEC_298627
V	QG2082_V1	exon	9809310	9809504	.	-	.	ID=CBEC_298631;Parent=CBEC_298627
V	QG2082_V1	intron	9809505	9809805	.	-	1	Parent=CBEC_298627;ID=CBEC_298627_intron
V	QG2082_V1	CDS	9809806	9809949	.	-	1	ID=CBEC_298640;Parent=CBEC_298627
V	QG2082_V1	exon	9809806	9809949	.	-	.	ID=CBEC_298632;Parent=CBEC_298627
V	QG2082_V1	intron	9809950	9809998	.	-	0	Parent=CBEC_298627;ID=CBEC_298627_intron
V	QG2082_V1	CDS	9809999	9810120	.	-	0	ID=CBEC_298641;Parent=CBEC_298627
V	QG2082_V1	exon	9809999	9810120	.	-	.	ID=CBEC_298633;Parent=CBEC_298627
V	QG2082_V1	intron	9810121	9810212	.	-	1	Parent=CBEC_298627;ID=CBEC_298627_intron
V	QG2082_V1	CDS	9810213	9810432	.	-	1	ID=CBEC_298642;Parent=CBEC_298627
V	QG2082_V1	exon	9810213	9810432	.	-	.	ID=CBEC_298634;Parent=CBEC_298627
V	QG2082_V1	intron	9810433	9810477	.	-	0	Parent=CBEC_298627;ID=CBEC_298627_intron
V	QG2082_V1	CDS	9810478	9810560	.	-	0	ID=CBEC_298643;Parent=CBEC_298627
V	QG2082_V1	exon	9810478	9810560	.	-	.	ID=CBEC_298635;Parent=CBEC_298627
V	QG2082_V1	repeat_region	9811237	9811262	.	.	.	X=AAGn_152XXXXSimple_repeat;ID=AAGn_152XXXXSimple_repeat;intact=TRUE
V	QG2082_V1	repeat_region	9817106	9817132	.	.	.	X=CGATTn_2XXXXSimple_repeat;ID=CGATTn_2XXXXSimple_repeat;intact=TRUE
V	QG2082_V1	repeat_region	9822907	9822931	.	.	.	X=TCn_258XXXXSimple_repeat;ID=TCn_258XXXXSimple_repeat;intact=TRUE
V	QG2082_V1	exon	9822966	9823213	.	+	.	ID=CBEC_298656;Parent=CBEC_298655
V	QG2082_V1	five_prime_UTR	9822966	9823072	.	+	.	ID=CBEC_298670;Parent=CBEC_298655
V	QG2082_V1	gene	9822966	9826888	.	+	.	ID=CBEC_298654;Name=EVM prediction V.3142;celegans_gene_ids=WBGene00006523;celegans_gene_names=tam-1
V	QG2082_V1	mRNA	9822966	9826888	.	+	.	ID=CBEC_298655;Parent=CBEC_298654;Name=EVM prediction V.3142;InterPro=IPR017907,IPR047153,IPR001841,IPR027370,IPR013083
V	QG2082_V1	CDS	9823073	9823213	.	+	0	ID=CBEC_298663;Parent=CBEC_298655
V	QG2082_V1	intron	9823214	9823259	.	+	0	Parent=CBEC_298655;ID=CBEC_298655_intron
V	QG2082_V1	CDS	9823260	9823907	.	+	0	ID=CBEC_298664;Parent=CBEC_298655
V	QG2082_V1	exon	9823260	9823907	.	+	.	ID=CBEC_298657;Parent=CBEC_298655
V	QG2082_V1	intron	9823908	9823951	.	+	0	Parent=CBEC_298655;ID=CBEC_298655_intron
V	QG2082_V1	CDS	9823952	9824161	.	+	0	ID=CBEC_298665;Parent=CBEC_298655
V	QG2082_V1	exon	9823952	9824161	.	+	.	ID=CBEC_298658;Parent=CBEC_298655
V	QG2082_V1	intron	9824162	9824208	.	+	0	Parent=CBEC_298655;ID=CBEC_298655_intron
V	QG2082_V1	CDS	9824209	9825304	.	+	0	ID=CBEC_298666;Parent=CBEC_298655
V	QG2082_V1	exon	9824209	9825304	.	+	.	ID=CBEC_298659;Parent=CBEC_298655
V	QG2082_V1	repeat_region	9824676	9824700	.	.	.	X=GCAn_32XXXXSimple_repeat;ID=GCAn_32XXXXSimple_repeat;intact=TRUE
V	QG2082_V1	repeat_region	9824926	9824960	.	.	.	X=CAGn_31XXXXSimple_repeat;ID=CAGn_31XXXXSimple_repeat;intact=TRUE
V	QG2082_V1	repeat_region	9825004	9825041	.	.	.	X=CCCGGAGGTn_1XXXXSimple_repeat;ID=CCCGGAGGTn_1XXXXSimple_repeat;intact=TRUE
V	QG2082_V1	intron	9825305	9825351	.	+	2	Parent=CBEC_298655;ID=CBEC_298655_intron
V	QG2082_V1	CDS	9825352	9825732	.	+	2	ID=CBEC_298667;Parent=CBEC_298655
V	QG2082_V1	exon	9825352	9825732	.	+	.	ID=CBEC_298660;Parent=CBEC_298655
V	QG2082_V1	intron	9825733	9825806	.	+	2	Parent=CBEC_298655;ID=CBEC_298655_intron
V	QG2082_V1	CDS	9825807	9826332	.	+	2	ID=CBEC_298668;Parent=CBEC_298655
V	QG2082_V1	exon	9825807	9826332	.	+	.	ID=CBEC_298661;Parent=CBEC_298655
V	QG2082_V1	intron	9826333	9826382	.	+	1	Parent=CBEC_298655;ID=CBEC_298655_intron
V	QG2082_V1	CDS	9826383	9826470	.	+	1	ID=CBEC_298669;Parent=CBEC_298655
V	QG2082_V1	exon	9826383	9826888	.	+	.	ID=CBEC_298662;Parent=CBEC_298655
V	QG2082_V1	three_prime_UTR	9826471	9826888	.	+	.	ID=CBEC_298671;Parent=CBEC_298655
V	QG2082_V1	CDS	9827060	9827251	.	+	0	ID=CBEC_298688;Parent=CBEC_298683
V	QG2082_V1	exon	9827060	9827251	.	+	.	ID=CBEC_298684;Parent=CBEC_298683
V	QG2082_V1	gene	9827060	9828586	.	+	.	ID=CBEC_298682;Name=EVM prediction V.3143;celegans_gene_ids=WBGene00006237,WBGene00006240,WBGene00006241,WBGene00006242,WBGene00006244,WBGene00006247;celegans_gene_names=str-204,str-207,str-208,str-209,str-211,str-214
V	QG2082_V1	mRNA	9827060	9828586	.	+	.	ID=CBEC_298683;Parent=CBEC_298682;Name=EVM prediction V.3143;InterPro=IPR019428
V	QG2082_V1	intron	9827252	9827654	.	+	0	Parent=CBEC_298683;ID=CBEC_298683_intron
V	QG2082_V1	CDS	9827655	9827742	.	+	0	ID=CBEC_298689;Parent=CBEC_298683
V	QG2082_V1	exon	9827655	9827742	.	+	.	ID=CBEC_298685;Parent=CBEC_298683
V	QG2082_V1	intron	9827743	9827784	.	+	2	Parent=CBEC_298683;ID=CBEC_298683_intron
V	QG2082_V1	CDS	9827785	9827998	.	+	2	ID=CBEC_298690;Parent=CBEC_298683
V	QG2082_V1	exon	9827785	9827998	.	+	.	ID=CBEC_298686;Parent=CBEC_298683
V	QG2082_V1	intron	9827999	9828045	.	+	1	Parent=CBEC_298683;ID=CBEC_298683_intron
V	QG2082_V1	CDS	9828046	9828586	.	+	1	ID=CBEC_298691;Parent=CBEC_298683
V	QG2082_V1	exon	9828046	9828586	.	+	.	ID=CBEC_298687;Parent=CBEC_298683
V	QG2082_V1	CDS	9828753	9828953	.	+	0	ID=CBEC_298709;Parent=CBEC_298703
V	QG2082_V1	exon	9828753	9828953	.	+	.	ID=CBEC_298704;Parent=CBEC_298703
V	QG2082_V1	gene	9828753	9829982	.	+	.	ID=CBEC_298702;Name=EVM prediction V.3144;celegans_gene_ids=WBGene00006238;celegans_gene_names=str-205
V	QG2082_V1	mRNA	9828753	9829982	.	+	.	ID=CBEC_298703;Parent=CBEC_298702;Name=EVM prediction V.3144;InterPro=IPR019428
V	QG2082_V1	intron	9828954	9828996	.	+	0	Parent=CBEC_298703;ID=CBEC_298703_intron
V	QG2082_V1	CDS	9828997	9829163	.	+	0	ID=CBEC_298710;Parent=CBEC_298703
V	QG2082_V1	exon	9828997	9829163	.	+	.	ID=CBEC_298705;Parent=CBEC_298703
V	QG2082_V1	intron	9829164	9829214	.	+	1	Parent=CBEC_298703;ID=CBEC_298703_intron
V	QG2082_V1	CDS	9829215	9829479	.	+	1	ID=CBEC_298711;Parent=CBEC_298703
V	QG2082_V1	exon	9829215	9829479	.	+	.	ID=CBEC_298706;Parent=CBEC_298703
V	QG2082_V1	intron	9829480	9829524	.	+	0	Parent=CBEC_298703;ID=CBEC_298703_intron
V	QG2082_V1	CDS	9829525	9829837	.	+	0	ID=CBEC_298712;Parent=CBEC_298703
V	QG2082_V1	exon	9829525	9829837	.	+	.	ID=CBEC_298707;Parent=CBEC_298703
V	QG2082_V1	intron	9829838	9829884	.	+	2	Parent=CBEC_298703;ID=CBEC_298703_intron
V	QG2082_V1	CDS	9829885	9829982	.	+	2	ID=CBEC_298713;Parent=CBEC_298703
V	QG2082_V1	exon	9829885	9829982	.	+	.	ID=CBEC_298708;Parent=CBEC_298703
V	QG2082_V1	CDS	9830015	9830184	.	-	2	ID=CBEC_298730;Parent=CBEC_298725
V	QG2082_V1	exon	9830015	9830184	.	-	.	ID=CBEC_298726;Parent=CBEC_298725
V	QG2082_V1	gene	9830015	9831142	.	-	.	ID=CBEC_298724;Name=EVM prediction V.3145;celegans_gene_ids=WBGene00005244,WBGene00005245,WBGene00005246,WBGene00005247,WBGene00005248;celegans_gene_names=srh-19,srh-20,srh-21,srh-22,srh-23
V	QG2082_V1	mRNA	9830015	9831142	.	-	.	ID=CBEC_298725;Parent=CBEC_298724;Name=EVM prediction V.3145;InterPro=IPR019422
V	QG2082_V1	intron	9830185	9830228	.	-	2	Parent=CBEC_298725;ID=CBEC_298725_intron
V	QG2082_V1	CDS	9830229	9830735	.	-	2	ID=CBEC_298731;Parent=CBEC_298725
V	QG2082_V1	exon	9830229	9830735	.	-	.	ID=CBEC_298727;Parent=CBEC_298725
V	QG2082_V1	intron	9830736	9830791	.	-	1	Parent=CBEC_298725;ID=CBEC_298725_intron
V	QG2082_V1	CDS	9830792	9831063	.	-	1	ID=CBEC_298732;Parent=CBEC_298725
V	QG2082_V1	exon	9830792	9831063	.	-	.	ID=CBEC_298728;Parent=CBEC_298725
V	QG2082_V1	intron	9831064	9831107	.	-	0	Parent=CBEC_298725;ID=CBEC_298725_intron
V	QG2082_V1	CDS	9831108	9831142	.	-	0	ID=CBEC_298733;Parent=CBEC_298725
V	QG2082_V1	exon	9831108	9831142	.	-	.	ID=CBEC_298729;Parent=CBEC_298725
V	QG2082_V1	CDS	9831959	9832082	.	-	1	ID=CBEC_298748;Parent=CBEC_298745
V	QG2082_V1	exon	9831959	9832082	.	-	.	ID=CBEC_298746;Parent=CBEC_298745
V	QG2082_V1	gene	9831959	9832253	.	-	.	ID=CBEC_298744;Name=EVM prediction V.3146;celegans_gene_ids=WBGene00015339,WBGene00015340,WBGene00021690,WBGene00195068;celegans_gene_names=C02E7.6,C02E7.7,Y48G8AL.12,Y48G8AL.16
V	QG2082_V1	mRNA	9831959	9832253	.	-	.	ID=CBEC_298745;Parent=CBEC_298744;Name=EVM prediction V.3146
V	QG2082_V1	repeat_region	9832061	9832078	.	.	.	X=TGGn_51XXXXSimple_repeat;ID=TGGn_51XXXXSimple_repeat;intact=TRUE
V	QG2082_V1	intron	9832083	9832128	.	-	0	Parent=CBEC_298745;ID=CBEC_298745_intron
V	QG2082_V1	CDS	9832129	9832253	.	-	0	ID=CBEC_298749;Parent=CBEC_298745
V	QG2082_V1	exon	9832129	9832253	.	-	.	ID=CBEC_298747;Parent=CBEC_298745
V	QG2082_V1	repeat_region	9833169	9833206	.	.	.	X=CAAATCAn_1XXXXSimple_repeat;ID=CAAATCAn_1XXXXSimple_repeat;intact=TRUE
V	QG2082_V1	CDS	9833236	9833399	.	-	2	ID=CBEC_298769;Parent=CBEC_298761
V	QG2082_V1	exon	9833236	9833399	.	-	.	ID=CBEC_298762;Parent=CBEC_298761
V	QG2082_V1	gene	9833236	9834513	.	-	.	ID=CBEC_298760;Name=EVM prediction V.3147;celegans_gene_ids=WBGene00005237;celegans_gene_names=srh-11
V	QG2082_V1	mRNA	9833236	9834513	.	-	.	ID=CBEC_298761;Parent=CBEC_298760;Name=EVM prediction V.3147;InterPro=IPR019422
V	QG2082_V1	intron	9833400	9833441	.	-	0	Parent=CBEC_298761;ID=CBEC_298761_intron
V	QG2082_V1	CDS	9833442	9833520	.	-	0	ID=CBEC_298770;Parent=CBEC_298761
V	QG2082_V1	exon	9833442	9833520	.	-	.	ID=CBEC_298763;Parent=CBEC_298761
V	QG2082_V1	intron	9833521	9833572	.	-	0	Parent=CBEC_298761;ID=CBEC_298761_intron
V	QG2082_V1	CDS	9833573	9833803	.	-	0	ID=CBEC_298771;Parent=CBEC_298761
V	QG2082_V1	exon	9833573	9833803	.	-	.	ID=CBEC_298764;Parent=CBEC_298761
V	QG2082_V1	intron	9833804	9833847	.	-	2	Parent=CBEC_298761;ID=CBEC_298761_intron
V	QG2082_V1	CDS	9833848	9834005	.	-	2	ID=CBEC_298772;Parent=CBEC_298761
V	QG2082_V1	exon	9833848	9834005	.	-	.	ID=CBEC_298765;Parent=CBEC_298761
V	QG2082_V1	intron	9834006	9834092	.	-	1	Parent=CBEC_298761;ID=CBEC_298761_intron
V	QG2082_V1	CDS	9834093	9834238	.	-	1	ID=CBEC_298773;Parent=CBEC_298761
V	QG2082_V1	exon	9834093	9834238	.	-	.	ID=CBEC_298766;Parent=CBEC_298761
V	QG2082_V1	intron	9834239	9834282	.	-	1	Parent=CBEC_298761;ID=CBEC_298761_intron
V	QG2082_V1	CDS	9834283	9834408	.	-	1	ID=CBEC_298774;Parent=CBEC_298761
V	QG2082_V1	exon	9834283	9834408	.	-	.	ID=CBEC_298767;Parent=CBEC_298761
V	QG2082_V1	intron	9834409	9834454	.	-	0	Parent=CBEC_298761;ID=CBEC_298761_intron
V	QG2082_V1	CDS	9834455	9834513	.	-	0	ID=CBEC_298775;Parent=CBEC_298761
V	QG2082_V1	exon	9834455	9834513	.	-	.	ID=CBEC_298768;Parent=CBEC_298761
V	QG2082_V1	CDS	9834923	9835128	.	-	2	ID=CBEC_298795;Parent=CBEC_298787
V	QG2082_V1	exon	9834923	9835128	.	-	.	ID=CBEC_298788;Parent=CBEC_298787
V	QG2082_V1	gene	9834923	9836216	.	-	.	ID=CBEC_298786;Name=EVM prediction V.3148;celegans_gene_ids=WBGene00005237;celegans_gene_names=srh-11
V	QG2082_V1	mRNA	9834923	9836216	.	-	.	ID=CBEC_298787;Parent=CBEC_298786;Name=EVM prediction V.3148;InterPro=IPR019422
V	QG2082_V1	intron	9835129	9835171	.	-	0	Parent=CBEC_298787;ID=CBEC_298787_intron
V	QG2082_V1	CDS	9835172	9835250	.	-	0	ID=CBEC_298796;Parent=CBEC_298787
V	QG2082_V1	exon	9835172	9835250	.	-	.	ID=CBEC_298789;Parent=CBEC_298787
V	QG2082_V1	intron	9835251	9835294	.	-	0	Parent=CBEC_298787;ID=CBEC_298787_intron
V	QG2082_V1	CDS	9835295	9835522	.	-	0	ID=CBEC_298797;Parent=CBEC_298787
V	QG2082_V1	exon	9835295	9835522	.	-	.	ID=CBEC_298790;Parent=CBEC_298787
V	QG2082_V1	intron	9835523	9835564	.	-	2	Parent=CBEC_298787;ID=CBEC_298787_intron
V	QG2082_V1	CDS	9835565	9835767	.	-	2	ID=CBEC_298798;Parent=CBEC_298787
V	QG2082_V1	exon	9835565	9835767	.	-	.	ID=CBEC_298791;Parent=CBEC_298787
V	QG2082_V1	intron	9835768	9835810	.	-	1	Parent=CBEC_298787;ID=CBEC_298787_intron
V	QG2082_V1	CDS	9835811	9835956	.	-	1	ID=CBEC_298799;Parent=CBEC_298787
V	QG2082_V1	exon	9835811	9835956	.	-	.	ID=CBEC_298792;Parent=CBEC_298787
V	QG2082_V1	intron	9835957	9836001	.	-	1	Parent=CBEC_298787;ID=CBEC_298787_intron
V	QG2082_V1	CDS	9836002	9836127	.	-	1	ID=CBEC_298800;Parent=CBEC_298787
V	QG2082_V1	exon	9836002	9836127	.	-	.	ID=CBEC_298793;Parent=CBEC_298787
V	QG2082_V1	intron	9836128	9836172	.	-	0	Parent=CBEC_298787;ID=CBEC_298787_intron
V	QG2082_V1	CDS	9836173	9836216	.	-	0	ID=CBEC_298801;Parent=CBEC_298787
V	QG2082_V1	exon	9836173	9836216	.	-	.	ID=CBEC_298794;Parent=CBEC_298787
V	QG2082_V1	CDS	9838350	9838536	.	+	0	ID=CBEC_298816;Parent=CBEC_298813
V	QG2082_V1	exon	9838350	9838536	.	+	.	ID=CBEC_298814;Parent=CBEC_298813
V	QG2082_V1	gene	9838350	9838758	.	+	.	ID=CBEC_298812;Name=EVM prediction V.3149;celegans_gene_ids=WBGene00044534;celegans_gene_names=H23N18.6
V	QG2082_V1	mRNA	9838350	9838758	.	+	.	ID=CBEC_298813;Parent=CBEC_298812;Name=EVM prediction V.3149
V	QG2082_V1	intron	9838537	9838588	.	+	2	Parent=CBEC_298813;ID=CBEC_298813_intron
V	QG2082_V1	CDS	9838589	9838758	.	+	2	ID=CBEC_298817;Parent=CBEC_298813
V	QG2082_V1	exon	9838589	9838758	.	+	.	ID=CBEC_298815;Parent=CBEC_298813
V	QG2082_V1	CDS	9839178	9839316	.	+	0	ID=CBEC_298833;Parent=CBEC_298829
V	QG2082_V1	exon	9839178	9839316	.	+	.	ID=CBEC_298830;Parent=CBEC_298829
V	QG2082_V1	gene	9839178	9839629	.	+	.	ID=CBEC_298828;Name=EVM prediction V.3150;celegans_gene_ids=WBGene00019236;celegans_gene_names=H23N18.5
V	QG2082_V1	mRNA	9839178	9839629	.	+	.	ID=CBEC_298829;Parent=CBEC_298828;Name=EVM prediction V.3150;InterPro=IPR036444;Gene_Ontology=GO:0004623,GO:0006644,GO:0050482
V	QG2082_V1	intron	9839317	9839400	.	+	2	Parent=CBEC_298829;ID=CBEC_298829_intron
V	QG2082_V1	CDS	9839401	9839525	.	+	2	ID=CBEC_298834;Parent=CBEC_298829
V	QG2082_V1	exon	9839401	9839525	.	+	.	ID=CBEC_298831;Parent=CBEC_298829
V	QG2082_V1	intron	9839526	9839566	.	+	0	Parent=CBEC_298829;ID=CBEC_298829_intron
V	QG2082_V1	CDS	9839567	9839629	.	+	0	ID=CBEC_298835;Parent=CBEC_298829
V	QG2082_V1	exon	9839567	9839629	.	+	.	ID=CBEC_298832;Parent=CBEC_298829
V	QG2082_V1	CDS	9839986	9840141	.	+	0	ID=CBEC_298852;Parent=CBEC_298847
V	QG2082_V1	exon	9839986	9840141	.	+	.	ID=CBEC_298848;Parent=CBEC_298847
V	QG2082_V1	gene	9839986	9840849	.	+	.	ID=CBEC_298846;Name=EVM prediction V.3151;celegans_gene_ids=WBGene00019232,WBGene00019233,WBGene00019234,WBGene00019235,WBGene00020587,WBGene00020592,WBGene00020593,WBGene00020594;celegans_gene_names=H23N18.4,ugt-10,ugt-11,ugt-12,ugt-13,ugt-14,ugt-8,ugt-9
V	QG2082_V1	mRNA	9839986	9840849	.	+	.	ID=CBEC_298847;Parent=CBEC_298846;Name=EVM prediction V.3151;InterPro=IPR002213;Gene_Ontology=GO:0008194
V	QG2082_V1	intron	9840142	9840189	.	+	0	Parent=CBEC_298847;ID=CBEC_298847_intron
V	QG2082_V1	CDS	9840190	9840415	.	+	0	ID=CBEC_298853;Parent=CBEC_298847
V	QG2082_V1	exon	9840190	9840415	.	+	.	ID=CBEC_298849;Parent=CBEC_298847
V	QG2082_V1	intron	9840416	9840459	.	+	2	Parent=CBEC_298847;ID=CBEC_298847_intron
V	QG2082_V1	CDS	9840460	9840549	.	+	2	ID=CBEC_298854;Parent=CBEC_298847
V	QG2082_V1	exon	9840460	9840549	.	+	.	ID=CBEC_298850;Parent=CBEC_298847
V	QG2082_V1	intron	9840550	9840592	.	+	2	Parent=CBEC_298847;ID=CBEC_298847_intron
V	QG2082_V1	CDS	9840593	9840849	.	+	2	ID=CBEC_298855;Parent=CBEC_298847
V	QG2082_V1	exon	9840593	9840849	.	+	.	ID=CBEC_298851;Parent=CBEC_298847
V	QG2082_V1	CDS	9840913	9841082	.	+	0	ID=CBEC_298871;Parent=CBEC_298867
V	QG2082_V1	exon	9840913	9841082	.	+	.	ID=CBEC_298868;Parent=CBEC_298867
V	QG2082_V1	gene	9840913	9841819	.	+	.	ID=CBEC_298866;Name=EVM prediction V.3152
V	QG2082_V1	mRNA	9840913	9841819	.	+	.	ID=CBEC_298867;Parent=CBEC_298866;Name=EVM prediction V.3152;InterPro=IPR002213;Gene_Ontology=GO:0008194
V	QG2082_V1	intron	9841083	9841129	.	+	1	Parent=CBEC_298867;ID=CBEC_298867_intron
V	QG2082_V1	CDS	9841130	9841588	.	+	1	ID=CBEC_298872;Parent=CBEC_298867
V	QG2082_V1	exon	9841130	9841588	.	+	.	ID=CBEC_298869;Parent=CBEC_298867
V	QG2082_V1	intron	9841589	9841632	.	+	1	Parent=CBEC_298867;ID=CBEC_298867_intron
V	QG2082_V1	CDS	9841633	9841819	.	+	1	ID=CBEC_298873;Parent=CBEC_298867
V	QG2082_V1	exon	9841633	9841819	.	+	.	ID=CBEC_298870;Parent=CBEC_298867
V	QG2082_V1	exon	9842104	9842258	.	+	.	ID=CBEC_298886;Parent=CBEC_298885
V	QG2082_V1	five_prime_UTR	9842104	9842111	.	+	.	ID=CBEC_298896;Parent=CBEC_298885
V	QG2082_V1	gene	9842104	9843969	.	+	.	ID=CBEC_298884;Name=EVM prediction V.3153;celegans_gene_ids=WBGene00019232,WBGene00019233,WBGene00019234,WBGene00019235,WBGene00020587,WBGene00020592,WBGene00020593,WBGene00020594;celegans_gene_names=H23N18.4,ugt-10,ugt-11,ugt-12,ugt-13,ugt-14,ugt-8,ugt-9
V	QG2082_V1	mRNA	9842104	9843969	.	+	.	ID=CBEC_298885;Parent=CBEC_298884;Name=EVM prediction V.3153;InterPro=IPR002213;Gene_Ontology=GO:0008194
V	QG2082_V1	CDS	9842112	9842258	.	+	0	ID=CBEC_298891;Parent=CBEC_298885
V	QG2082_V1	intron	9842259	9842308	.	+	0	Parent=CBEC_298885;ID=CBEC_298885_intron
V	QG2082_V1	CDS	9842309	9842624	.	+	0	ID=CBEC_298892;Parent=CBEC_298885
V	QG2082_V1	exon	9842309	9842624	.	+	.	ID=CBEC_298887;Parent=CBEC_298885
V	QG2082_V1	intron	9842625	9842670	.	+	2	Parent=CBEC_298885;ID=CBEC_298885_intron
V	QG2082_V1	CDS	9842671	9843160	.	+	2	ID=CBEC_298893;Parent=CBEC_298885
V	QG2082_V1	exon	9842671	9843160	.	+	.	ID=CBEC_298888;Parent=CBEC_298885
V	QG2082_V1	intron	9843161	9843207	.	+	1	Parent=CBEC_298885;ID=CBEC_298885_intron
V	QG2082_V1	CDS	9843208	9843666	.	+	1	ID=CBEC_298894;Parent=CBEC_298885
V	QG2082_V1	exon	9843208	9843666	.	+	.	ID=CBEC_298889;Parent=CBEC_298885
V	QG2082_V1	intron	9843667	9843711	.	+	1	Parent=CBEC_298885;ID=CBEC_298885_intron
V	QG2082_V1	CDS	9843712	9843898	.	+	1	ID=CBEC_298895;Parent=CBEC_298885
V	QG2082_V1	exon	9843712	9843969	.	+	.	ID=CBEC_298890;Parent=CBEC_298885
V	QG2082_V1	three_prime_UTR	9843899	9843969	.	+	.	ID=CBEC_298897;Parent=CBEC_298885
V	QG2082_V1	CDS	9844120	9844221	.	+	0	ID=CBEC_298916;Parent=CBEC_298909
V	QG2082_V1	exon	9844120	9844221	.	+	.	ID=CBEC_298910;Parent=CBEC_298909
V	QG2082_V1	gene	9844120	9845880	.	+	.	ID=CBEC_298908;Name=EVM prediction V.3154;celegans_gene_ids=WBGene00019232,WBGene00019233,WBGene00019234,WBGene00019235,WBGene00020587,WBGene00020592,WBGene00020593,WBGene00020594;celegans_gene_names=H23N18.4,ugt-10,ugt-11,ugt-12,ugt-13,ugt-14,ugt-8,ugt-9
V	QG2082_V1	mRNA	9844120	9845880	.	+	.	ID=CBEC_298909;Parent=CBEC_298908;Name=EVM prediction V.3154;InterPro=IPR002213;Gene_Ontology=GO:0008194
V	QG2082_V1	intron	9844222	9844269	.	+	0	Parent=CBEC_298909;ID=CBEC_298909_intron
V	QG2082_V1	CDS	9844270	9844492	.	+	0	ID=CBEC_298917;Parent=CBEC_298909
V	QG2082_V1	exon	9844270	9844492	.	+	.	ID=CBEC_298911;Parent=CBEC_298909
V	QG2082_V1	intron	9844493	9844541	.	+	2	Parent=CBEC_298909;ID=CBEC_298909_intron
V	QG2082_V1	CDS	9844542	9844631	.	+	2	ID=CBEC_298918;Parent=CBEC_298909
V	QG2082_V1	exon	9844542	9844631	.	+	.	ID=CBEC_298912;Parent=CBEC_298909
V	QG2082_V1	intron	9844632	9844675	.	+	2	Parent=CBEC_298909;ID=CBEC_298909_intron
V	QG2082_V1	CDS	9844676	9845180	.	+	2	ID=CBEC_298919;Parent=CBEC_298909
V	QG2082_V1	exon	9844676	9845180	.	+	.	ID=CBEC_298913;Parent=CBEC_298909
V	QG2082_V1	intron	9845181	9845226	.	+	1	Parent=CBEC_298909;ID=CBEC_298909_intron
V	QG2082_V1	CDS	9845227	9845455	.	+	1	ID=CBEC_298920;Parent=CBEC_298909
V	QG2082_V1	exon	9845227	9845455	.	+	.	ID=CBEC_298914;Parent=CBEC_298909
V	QG2082_V1	intron	9845456	9845499	.	+	0	Parent=CBEC_298909;ID=CBEC_298909_intron
V	QG2082_V1	CDS	9845500	9845880	.	+	0	ID=CBEC_298921;Parent=CBEC_298909
V	QG2082_V1	exon	9845500	9845880	.	+	.	ID=CBEC_298915;Parent=CBEC_298909
V	QG2082_V1	exon	9845971	9846255	.	-	.	ID=CBEC_298934;Parent=CBEC_298933
V	QG2082_V1	gene	9845971	9847928	.	-	.	ID=CBEC_298932;Name=EVM prediction V.3155;celegans_gene_ids=WBGene00019232,WBGene00019233,WBGene00019234,WBGene00019235,WBGene00020587,WBGene00020592,WBGene00020593,WBGene00020594;celegans_gene_names=H23N18.4,ugt-10,ugt-11,ugt-12,ugt-13,ugt-14,ugt-8,ugt-9
V	QG2082_V1	mRNA	9845971	9847928	.	-	.	ID=CBEC_298933;Parent=CBEC_298932;Name=EVM prediction V.3155;InterPro=IPR002213;Gene_Ontology=GO:0008194
V	QG2082_V1	three_prime_UTR	9845971	9846077	.	-	.	ID=CBEC_298947;Parent=CBEC_298933
V	QG2082_V1	CDS	9846078	9846255	.	-	1	ID=CBEC_298940;Parent=CBEC_298933
V	QG2082_V1	intron	9846256	9846302	.	-	1	Parent=CBEC_298933;ID=CBEC_298933_intron
V	QG2082_V1	CDS	9846303	9846398	.	-	1	ID=CBEC_298941;Parent=CBEC_298933
V	QG2082_V1	exon	9846303	9846398	.	-	.	ID=CBEC_298935;Parent=CBEC_298933
V	QG2082_V1	intron	9846399	9846457	.	-	2	Parent=CBEC_298933;ID=CBEC_298933_intron
V	QG2082_V1	CDS	9846458	9847319	.	-	2	ID=CBEC_298942;Parent=CBEC_298933
V	QG2082_V1	exon	9846458	9847319	.	-	.	ID=CBEC_298936;Parent=CBEC_298933
V	QG2082_V1	intron	9847320	9847363	.	-	2	Parent=CBEC_298933;ID=CBEC_298933_intron
V	QG2082_V1	CDS	9847364	9847453	.	-	2	ID=CBEC_298943;Parent=CBEC_298933
V	QG2082_V1	exon	9847364	9847453	.	-	.	ID=CBEC_298937;Parent=CBEC_298933
V	QG2082_V1	intron	9847454	9847499	.	-	0	Parent=CBEC_298933;ID=CBEC_298933_intron
V	QG2082_V1	CDS	9847500	9847725	.	-	0	ID=CBEC_298944;Parent=CBEC_298933
V	QG2082_V1	exon	9847500	9847725	.	-	.	ID=CBEC_298938;Parent=CBEC_298933
V	QG2082_V1	intron	9847726	9847768	.	-	0	Parent=CBEC_298933;ID=CBEC_298933_intron
V	QG2082_V1	CDS	9847769	9847921	.	-	0	ID=CBEC_298945;Parent=CBEC_298933
V	QG2082_V1	exon	9847769	9847928	.	-	.	ID=CBEC_298939;Parent=CBEC_298933
V	QG2082_V1	five_prime_UTR	9847922	9847928	.	-	.	ID=CBEC_298946;Parent=CBEC_298933
V	QG2082_V1	CDS	9849829	9850190	.	+	0	ID=CBEC_298973;Parent=CBEC_298959
V	QG2082_V1	exon	9849829	9850190	.	+	.	ID=CBEC_298960;Parent=CBEC_298959
V	QG2082_V1	gene	9849829	9853702	.	+	.	ID=CBEC_298958;Name=EVM prediction V.3156;celegans_gene_ids=WBGene00020590;celegans_gene_names=T19H12.6
V	QG2082_V1	mRNA	9849829	9853702	.	+	.	ID=CBEC_298959;Parent=CBEC_298958;Name=EVM prediction V.3156;InterPro=IPR043137,IPR029055,IPR019428;Gene_Ontology=GO:0036374,GO:0006751
V	QG2082_V1	intron	9850191	9850234	.	+	1	Parent=CBEC_298959;ID=CBEC_298959_intron
V	QG2082_V1	CDS	9850235	9850436	.	+	1	ID=CBEC_298974;Parent=CBEC_298959
V	QG2082_V1	exon	9850235	9850436	.	+	.	ID=CBEC_298961;Parent=CBEC_298959
V	QG2082_V1	intron	9850437	9850479	.	+	0	Parent=CBEC_298959;ID=CBEC_298959_intron
V	QG2082_V1	CDS	9850480	9850542	.	+	0	ID=CBEC_298975;Parent=CBEC_298959
V	QG2082_V1	exon	9850480	9850542	.	+	.	ID=CBEC_298962;Parent=CBEC_298959
V	QG2082_V1	intron	9850543	9850584	.	+	0	Parent=CBEC_298959;ID=CBEC_298959_intron
V	QG2082_V1	CDS	9850585	9850891	.	+	0	ID=CBEC_298976;Parent=CBEC_298959
V	QG2082_V1	exon	9850585	9850891	.	+	.	ID=CBEC_298963;Parent=CBEC_298959
V	QG2082_V1	intron	9850892	9850946	.	+	2	Parent=CBEC_298959;ID=CBEC_298959_intron
V	QG2082_V1	CDS	9850947	9851097	.	+	2	ID=CBEC_298977;Parent=CBEC_298959
V	QG2082_V1	exon	9850947	9851097	.	+	.	ID=CBEC_298964;Parent=CBEC_298959
V	QG2082_V1	intron	9851098	9851594	.	+	1	Parent=CBEC_298959;ID=CBEC_298959_intron
V	QG2082_V1	CDS	9851595	9851696	.	+	1	ID=CBEC_298978;Parent=CBEC_298959
V	QG2082_V1	exon	9851595	9851696	.	+	.	ID=CBEC_298965;Parent=CBEC_298959
V	QG2082_V1	intron	9851697	9851748	.	+	1	Parent=CBEC_298959;ID=CBEC_298959_intron
V	QG2082_V1	CDS	9851749	9852035	.	+	1	ID=CBEC_298979;Parent=CBEC_298959
V	QG2082_V1	exon	9851749	9852035	.	+	.	ID=CBEC_298966;Parent=CBEC_298959
V	QG2082_V1	intron	9852036	9852089	.	+	2	Parent=CBEC_298959;ID=CBEC_298959_intron
V	QG2082_V1	CDS	9852090	9852369	.	+	2	ID=CBEC_298980;Parent=CBEC_298959
V	QG2082_V1	exon	9852090	9852369	.	+	.	ID=CBEC_298967;Parent=CBEC_298959
V	QG2082_V1	intron	9852370	9852411	.	+	1	Parent=CBEC_298959;ID=CBEC_298959_intron
V	QG2082_V1	CDS	9852412	9852598	.	+	1	ID=CBEC_298981;Parent=CBEC_298959
V	QG2082_V1	exon	9852412	9852598	.	+	.	ID=CBEC_298968;Parent=CBEC_298959
V	QG2082_V1	intron	9852599	9852648	.	+	0	Parent=CBEC_298959;ID=CBEC_298959_intron
V	QG2082_V1	CDS	9852649	9852994	.	+	0	ID=CBEC_298982;Parent=CBEC_298959
V	QG2082_V1	exon	9852649	9852994	.	+	.	ID=CBEC_298969;Parent=CBEC_298959
V	QG2082_V1	intron	9852995	9853040	.	+	2	Parent=CBEC_298959;ID=CBEC_298959_intron
V	QG2082_V1	CDS	9853041	9853287	.	+	2	ID=CBEC_298983;Parent=CBEC_298959
V	QG2082_V1	exon	9853041	9853287	.	+	.	ID=CBEC_298970;Parent=CBEC_298959
V	QG2082_V1	intron	9853288	9853334	.	+	1	Parent=CBEC_298959;ID=CBEC_298959_intron
V	QG2082_V1	CDS	9853335	9853488	.	+	1	ID=CBEC_298984;Parent=CBEC_298959
V	QG2082_V1	exon	9853335	9853488	.	+	.	ID=CBEC_298971;Parent=CBEC_298959
V	QG2082_V1	intron	9853489	9853534	.	+	0	Parent=CBEC_298959;ID=CBEC_298959_intron
V	QG2082_V1	CDS	9853535	9853702	.	+	0	ID=CBEC_298985;Parent=CBEC_298959
V	QG2082_V1	exon	9853535	9853702	.	+	.	ID=CBEC_298972;Parent=CBEC_298959
V	QG2082_V1	CDS	9853896	9854186	.	-	0	ID=CBEC_299002;Parent=CBEC_298997
V	QG2082_V1	exon	9853896	9854186	.	-	.	ID=CBEC_298998;Parent=CBEC_298997
V	QG2082_V1	gene	9853896	9855155	.	-	.	ID=CBEC_298996;Name=EVM prediction V.3157;celegans_gene_ids=WBGene00005111;celegans_gene_names=srd-33
V	QG2082_V1	mRNA	9853896	9855155	.	-	.	ID=CBEC_298997;Parent=CBEC_298996;Name=EVM prediction V.3157;InterPro=IPR019421,IPR000276,IPR017452;Gene_Ontology=GO:0004930,GO:0007186,GO:0016020
V	QG2082_V1	intron	9854187	9854231	.	-	2	Parent=CBEC_298997;ID=CBEC_298997_intron
V	QG2082_V1	CDS	9854232	9854647	.	-	2	ID=CBEC_299003;Parent=CBEC_298997
V	QG2082_V1	exon	9854232	9854647	.	-	.	ID=CBEC_298999;Parent=CBEC_298997
V	QG2082_V1	intron	9854648	9854699	.	-	1	Parent=CBEC_298997;ID=CBEC_298997_intron
V	QG2082_V1	CDS	9854700	9854794	.	-	1	ID=CBEC_299004;Parent=CBEC_298997
V	QG2082_V1	exon	9854700	9854794	.	-	.	ID=CBEC_299000;Parent=CBEC_298997
V	QG2082_V1	intron	9854795	9854904	.	-	0	Parent=CBEC_298997;ID=CBEC_298997_intron
V	QG2082_V1	CDS	9854905	9855155	.	-	0	ID=CBEC_299005;Parent=CBEC_298997
V	QG2082_V1	exon	9854905	9855155	.	-	.	ID=CBEC_299001;Parent=CBEC_298997
V	QG2082_V1	CDS	9855894	9856075	.	-	2	ID=CBEC_299024;Parent=CBEC_299017
V	QG2082_V1	exon	9855894	9856075	.	-	.	ID=CBEC_299018;Parent=CBEC_299017
V	QG2082_V1	gene	9855894	9857505	.	-	.	ID=CBEC_299016;Name=EVM prediction V.3158;celegans_gene_ids=WBGene00005110;celegans_gene_names=srd-32
V	QG2082_V1	mRNA	9855894	9857505	.	-	.	ID=CBEC_299017;Parent=CBEC_299016;Name=EVM prediction V.3158;InterPro=IPR019421,IPR017452;Gene_Ontology=GO:0016020
V	QG2082_V1	intron	9856076	9856490	.	-	0	Parent=CBEC_299017;ID=CBEC_299017_intron
V	QG2082_V1	CDS	9856491	9856620	.	-	0	ID=CBEC_299025;Parent=CBEC_299017
V	QG2082_V1	exon	9856491	9856620	.	-	.	ID=CBEC_299019;Parent=CBEC_299017
V	QG2082_V1	intron	9856621	9856661	.	-	0	Parent=CBEC_299017;ID=CBEC_299017_intron
V	QG2082_V1	CDS	9856662	9856817	.	-	0	ID=CBEC_299026;Parent=CBEC_299017
V	QG2082_V1	exon	9856662	9856817	.	-	.	ID=CBEC_299020;Parent=CBEC_299017
V	QG2082_V1	intron	9856818	9856871	.	-	2	Parent=CBEC_299017;ID=CBEC_299017_intron
V	QG2082_V1	CDS	9856872	9857128	.	-	2	ID=CBEC_299027;Parent=CBEC_299017
V	QG2082_V1	exon	9856872	9857128	.	-	.	ID=CBEC_299021;Parent=CBEC_299017
V	QG2082_V1	intron	9857129	9857169	.	-	1	Parent=CBEC_299017;ID=CBEC_299017_intron
V	QG2082_V1	CDS	9857170	9857264	.	-	1	ID=CBEC_299028;Parent=CBEC_299017
V	QG2082_V1	exon	9857170	9857264	.	-	.	ID=CBEC_299022;Parent=CBEC_299017
V	QG2082_V1	intron	9857265	9857305	.	-	0	Parent=CBEC_299017;ID=CBEC_299017_intron
V	QG2082_V1	CDS	9857306	9857505	.	-	0	ID=CBEC_299029;Parent=CBEC_299017
V	QG2082_V1	exon	9857306	9857505	.	-	.	ID=CBEC_299023;Parent=CBEC_299017
V	QG2082_V1	repeat_region	9858017	9858080	.	.	.	X=CAGTGATn_1XXXXSimple_repeat;ID=CAGTGATn_1XXXXSimple_repeat;intact=TRUE
V	QG2082_V1	exon	9858251	9858343	.	+	.	ID=CBEC_299042;Parent=CBEC_299041
V	QG2082_V1	five_prime_UTR	9858251	9858307	.	+	.	ID=CBEC_299056;Parent=CBEC_299041
V	QG2082_V1	gene	9858251	9861441	.	+	.	ID=CBEC_299040;Name=EVM prediction V.3159;celegans_gene_ids=WBGene00016511;celegans_gene_names=C37H5.13
V	QG2082_V1	mRNA	9858251	9861441	.	+	.	ID=CBEC_299041;Parent=CBEC_299040;Name=EVM prediction V.3159;InterPro=IPR003703,IPR049449,IPR029069,IPR049450,IPR042171;Gene_Ontology=GO:0047617,GO:0006637
V	QG2082_V1	CDS	9858308	9858343	.	+	0	ID=CBEC_299049;Parent=CBEC_299041
V	QG2082_V1	intron	9858344	9859459	.	+	0	Parent=CBEC_299041;ID=CBEC_299041_intron
V	QG2082_V1	CDS	9859460	9859597	.	+	0	ID=CBEC_299050;Parent=CBEC_299041
V	QG2082_V1	exon	9859460	9859597	.	+	.	ID=CBEC_299043;Parent=CBEC_299041
V	QG2082_V1	intron	9859598	9859923	.	+	0	Parent=CBEC_299041;ID=CBEC_299041_intron
V	QG2082_V1	CDS	9859924	9860081	.	+	0	ID=CBEC_299051;Parent=CBEC_299041
V	QG2082_V1	exon	9859924	9860081	.	+	.	ID=CBEC_299044;Parent=CBEC_299041
V	QG2082_V1	intron	9860082	9860127	.	+	1	Parent=CBEC_299041;ID=CBEC_299041_intron
V	QG2082_V1	CDS	9860128	9860398	.	+	1	ID=CBEC_299052;Parent=CBEC_299041
V	QG2082_V1	exon	9860128	9860398	.	+	.	ID=CBEC_299045;Parent=CBEC_299041
V	QG2082_V1	intron	9860399	9860447	.	+	0	Parent=CBEC_299041;ID=CBEC_299041_intron
V	QG2082_V1	CDS	9860448	9860630	.	+	0	ID=CBEC_299053;Parent=CBEC_299041
V	QG2082_V1	exon	9860448	9860630	.	+	.	ID=CBEC_299046;Parent=CBEC_299041
V	QG2082_V1	intron	9860631	9860678	.	+	0	Parent=CBEC_299041;ID=CBEC_299041_intron
V	QG2082_V1	CDS	9860679	9860887	.	+	0	ID=CBEC_299054;Parent=CBEC_299041
V	QG2082_V1	exon	9860679	9860887	.	+	.	ID=CBEC_299047;Parent=CBEC_299041
V	QG2082_V1	intron	9860888	9860932	.	+	1	Parent=CBEC_299041;ID=CBEC_299041_intron
V	QG2082_V1	CDS	9860933	9861182	.	+	1	ID=CBEC_299055;Parent=CBEC_299041
V	QG2082_V1	exon	9860933	9861441	.	+	.	ID=CBEC_299048;Parent=CBEC_299041
V	QG2082_V1	three_prime_UTR	9861183	9861441	.	+	.	ID=CBEC_299057;Parent=CBEC_299041
V	QG2082_V1	exon	9861333	9861640	.	-	.	ID=CBEC_299070;Parent=CBEC_299069
V	QG2082_V1	exon	9861333	9861640	.	-	.	ID=CBEC_299089;Parent=CBEC_299088
V	QG2082_V1	gene	9861333	9864058	.	-	.	ID=CBEC_299068;Name=EVM prediction V.3160;celegans_gene_ids=WBGene00003591;celegans_gene_names=nex-4
V	QG2082_V1	mRNA	9861333	9863030	.	-	.	ID=CBEC_299069;Parent=CBEC_299068;Name=EVM prediction V.3160;InterPro=IPR018502,IPR037104,IPR001464;Gene_Ontology=GO:0005509,GO:0005544
V	QG2082_V1	mRNA	9861333	9864058	.	-	.	ID=CBEC_299088;Parent=CBEC_299068;Name=EVM prediction V.3160;InterPro=IPR037104,IPR001464,IPR018502;Gene_Ontology=GO:0005509,GO:0005544
V	QG2082_V1	three_prime_UTR	9861333	9861469	.	-	.	ID=CBEC_299087;Parent=CBEC_299069
V	QG2082_V1	three_prime_UTR	9861333	9861469	.	-	.	ID=CBEC_299108;Parent=CBEC_299088
V	QG2082_V1	repeat_region	9861399	9861437	.	.	.	X=GATAATn_3XXXXSimple_repeat;ID=GATAATn_3XXXXSimple_repeat;intact=TRUE
V	QG2082_V1	CDS	9861470	9861640	.	-	0	ID=CBEC_299078;Parent=CBEC_299069
V	QG2082_V1	CDS	9861470	9861640	.	-	0	ID=CBEC_299098;Parent=CBEC_299088
V	QG2082_V1	intron	9861641	9861754	.	-	2	Parent=CBEC_299069;ID=CBEC_299069_intron
V	QG2082_V1	intron	9861641	9861754	.	-	2	Parent=CBEC_299088;ID=CBEC_299088_intron
V	QG2082_V1	CDS	9861755	9861867	.	-	2	ID=CBEC_299079;Parent=CBEC_299069
V	QG2082_V1	CDS	9861755	9861867	.	-	2	ID=CBEC_299099;Parent=CBEC_299088
V	QG2082_V1	exon	9861755	9861867	.	-	.	ID=CBEC_299071;Parent=CBEC_299069
V	QG2082_V1	exon	9861755	9861867	.	-	.	ID=CBEC_299090;Parent=CBEC_299088
V	QG2082_V1	intron	9861868	9861912	.	-	0	Parent=CBEC_299069;ID=CBEC_299069_intron
V	QG2082_V1	intron	9861868	9861912	.	-	0	Parent=CBEC_299088;ID=CBEC_299088_intron
V	QG2082_V1	CDS	9861913	9862219	.	-	0	ID=CBEC_299080;Parent=CBEC_299069
V	QG2082_V1	CDS	9861913	9862219	.	-	0	ID=CBEC_299100;Parent=CBEC_299088
V	QG2082_V1	exon	9861913	9862219	.	-	.	ID=CBEC_299072;Parent=CBEC_299069
V	QG2082_V1	exon	9861913	9862219	.	-	.	ID=CBEC_299091;Parent=CBEC_299088
V	QG2082_V1	intron	9862220	9862265	.	-	0	Parent=CBEC_299069;ID=CBEC_299069_intron
V	QG2082_V1	intron	9862220	9862265	.	-	0	Parent=CBEC_299088;ID=CBEC_299088_intron
V	QG2082_V1	CDS	9862266	9862337	.	-	0	ID=CBEC_299081;Parent=CBEC_299069
V	QG2082_V1	CDS	9862266	9862337	.	-	0	ID=CBEC_299101;Parent=CBEC_299088
V	QG2082_V1	exon	9862266	9862337	.	-	.	ID=CBEC_299073;Parent=CBEC_299069
V	QG2082_V1	exon	9862266	9862337	.	-	.	ID=CBEC_299092;Parent=CBEC_299088
V	QG2082_V1	intron	9862338	9862386	.	-	0	Parent=CBEC_299069;ID=CBEC_299069_intron
V	QG2082_V1	intron	9862338	9862386	.	-	0	Parent=CBEC_299088;ID=CBEC_299088_intron
V	QG2082_V1	CDS	9862387	9862443	.	-	0	ID=CBEC_299082;Parent=CBEC_299069
V	QG2082_V1	CDS	9862387	9862443	.	-	0	ID=CBEC_299102;Parent=CBEC_299088
V	QG2082_V1	exon	9862387	9862443	.	-	.	ID=CBEC_299074;Parent=CBEC_299069
V	QG2082_V1	exon	9862387	9862443	.	-	.	ID=CBEC_299093;Parent=CBEC_299088
V	QG2082_V1	intron	9862444	9862488	.	-	0	Parent=CBEC_299069;ID=CBEC_299069_intron
V	QG2082_V1	intron	9862444	9862488	.	-	0	Parent=CBEC_299088;ID=CBEC_299088_intron
V	QG2082_V1	CDS	9862489	9862602	.	-	0	ID=CBEC_299083;Parent=CBEC_299069
V	QG2082_V1	CDS	9862489	9862602	.	-	0	ID=CBEC_299103;Parent=CBEC_299088
V	QG2082_V1	exon	9862489	9862602	.	-	.	ID=CBEC_299075;Parent=CBEC_299069
V	QG2082_V1	exon	9862489	9862602	.	-	.	ID=CBEC_299094;Parent=CBEC_299088
V	QG2082_V1	intron	9862603	9862647	.	-	2	Parent=CBEC_299069;ID=CBEC_299069_intron
V	QG2082_V1	intron	9862603	9862647	.	-	2	Parent=CBEC_299088;ID=CBEC_299088_intron
V	QG2082_V1	CDS	9862648	9862742	.	-	2	ID=CBEC_299084;Parent=CBEC_299069
V	QG2082_V1	CDS	9862648	9862742	.	-	2	ID=CBEC_299104;Parent=CBEC_299088
V	QG2082_V1	exon	9862648	9862742	.	-	.	ID=CBEC_299076;Parent=CBEC_299069
V	QG2082_V1	exon	9862648	9862742	.	-	.	ID=CBEC_299095;Parent=CBEC_299088
V	QG2082_V1	intron	9862743	9862787	.	-	0	Parent=CBEC_299069;ID=CBEC_299069_intron
V	QG2082_V1	intron	9862743	9862787	.	-	0	Parent=CBEC_299088;ID=CBEC_299088_intron
V	QG2082_V1	CDS	9862788	9862911	.	-	0	ID=CBEC_299085;Parent=CBEC_299069
V	QG2082_V1	CDS	9862788	9862971	.	-	0	ID=CBEC_299105;Parent=CBEC_299088
V	QG2082_V1	exon	9862788	9862971	.	-	.	ID=CBEC_299096;Parent=CBEC_299088
V	QG2082_V1	exon	9862788	9863030	.	-	.	ID=CBEC_299077;Parent=CBEC_299069
V	QG2082_V1	five_prime_UTR	9862912	9863030	.	-	.	ID=CBEC_299086;Parent=CBEC_299069
V	QG2082_V1	intron	9862972	9863876	.	-	0	Parent=CBEC_299088;ID=CBEC_299088_intron
V	QG2082_V1	CDS	9863877	9863975	.	-	0	ID=CBEC_299106;Parent=CBEC_299088
V	QG2082_V1	exon	9863877	9864058	.	-	.	ID=CBEC_299097;Parent=CBEC_299088
V	QG2082_V1	five_prime_UTR	9863976	9864058	.	-	.	ID=CBEC_299107;Parent=CBEC_299088
V	QG2082_V1	repeat_region	9865452	9865486	.	.	.	X=TCATTAn_8XXXXSimple_repeat;ID=TCATTAn_8XXXXSimple_repeat;intact=TRUE
V	QG2082_V1	repeat_region	9866334	9866372	.	.	.	X=Cluster189_8XXXXDNA-MULE-MuDR;ID=Cluster189_8XXXXDNA-MULE-MuDR;intact=TRUE
V	QG2082_V1	CDS	9866591	9866662	.	+	0	ID=CBEC_299125;Parent=CBEC_299120
V	QG2082_V1	exon	9866591	9866662	.	+	.	ID=CBEC_299121;Parent=CBEC_299120
V	QG2082_V1	gene	9866591	9867243	.	+	.	ID=CBEC_299119;Name=EVM prediction V.3161;celegans_gene_ids=WBGene00006392;celegans_gene_names=taf-10
V	QG2082_V1	mRNA	9866591	9867243	.	+	.	ID=CBEC_299120;Parent=CBEC_299119;Name=EVM prediction V.3161;InterPro=IPR003923;Gene_Ontology=GO:0006352,GO:0005634
V	QG2082_V1	intron	9866663	9866712	.	+	0	Parent=CBEC_299120;ID=CBEC_299120_intron
V	QG2082_V1	CDS	9866713	9866768	.	+	0	ID=CBEC_299126;Parent=CBEC_299120
V	QG2082_V1	exon	9866713	9866768	.	+	.	ID=CBEC_299122;Parent=CBEC_299120
V	QG2082_V1	intron	9866769	9866814	.	+	1	Parent=CBEC_299120;ID=CBEC_299120_intron
V	QG2082_V1	CDS	9866815	9867067	.	+	1	ID=CBEC_299127;Parent=CBEC_299120
V	QG2082_V1	exon	9866815	9867067	.	+	.	ID=CBEC_299123;Parent=CBEC_299120
V	QG2082_V1	intron	9867068	9867111	.	+	0	Parent=CBEC_299120;ID=CBEC_299120_intron
V	QG2082_V1	CDS	9867112	9867243	.	+	0	ID=CBEC_299128;Parent=CBEC_299120
V	QG2082_V1	exon	9867112	9867243	.	+	.	ID=CBEC_299124;Parent=CBEC_299120
V	QG2082_V1	exon	9867462	9867698	.	+	.	ID=CBEC_299141;Parent=CBEC_299140
V	QG2082_V1	five_prime_UTR	9867462	9867481	.	+	.	ID=CBEC_299145;Parent=CBEC_299140
V	QG2082_V1	gene	9867462	9868321	.	+	.	ID=CBEC_299139;Name=EVM prediction V.3162;celegans_gene_ids=WBGene00019354;celegans_gene_names=K03B4.2
V	QG2082_V1	mRNA	9867462	9868321	.	+	.	ID=CBEC_299140;Parent=CBEC_299139;Name=EVM prediction V.3162
V	QG2082_V1	CDS	9867482	9867698	.	+	0	ID=CBEC_299143;Parent=CBEC_299140
V	QG2082_V1	intron	9867699	9867747	.	+	2	Parent=CBEC_299140;ID=CBEC_299140_intron
V	QG2082_V1	CDS	9867748	9867959	.	+	2	ID=CBEC_299144;Parent=CBEC_299140
V	QG2082_V1	exon	9867748	9868321	.	+	.	ID=CBEC_299142;Parent=CBEC_299140
V	QG2082_V1	three_prime_UTR	9867960	9868321	.	+	.	ID=CBEC_299146;Parent=CBEC_299140
V	QG2082_V1	exon	9868423	9868522	.	+	.	ID=CBEC_299159;Parent=CBEC_299158
V	QG2082_V1	five_prime_UTR	9868423	9868424	.	+	.	ID=CBEC_299169;Parent=CBEC_299158
V	QG2082_V1	gene	9868423	9871160	.	+	.	ID=CBEC_299157;Name=EVM prediction V.3163;celegans_gene_ids=WBGene00019353;celegans_gene_names=K03B4.1
V	QG2082_V1	mRNA	9868423	9871160	.	+	.	ID=CBEC_299158;Parent=CBEC_299157;Name=EVM prediction V.3163;InterPro=IPR002317,IPR045864;Gene_Ontology=GO:0000166,GO:0004828,GO:0005524,GO:0006434
V	QG2082_V1	CDS	9868425	9868522	.	+	0	ID=CBEC_299164;Parent=CBEC_299158
V	QG2082_V1	intron	9868523	9868563	.	+	1	Parent=CBEC_299158;ID=CBEC_299158_intron
V	QG2082_V1	CDS	9868564	9868820	.	+	1	ID=CBEC_299165;Parent=CBEC_299158
V	QG2082_V1	exon	9868564	9868820	.	+	.	ID=CBEC_299160;Parent=CBEC_299158
V	QG2082_V1	intron	9868821	9868866	.	+	2	Parent=CBEC_299158;ID=CBEC_299158_intron
V	QG2082_V1	CDS	9868867	9869228	.	+	2	ID=CBEC_299166;Parent=CBEC_299158
V	QG2082_V1	exon	9868867	9869228	.	+	.	ID=CBEC_299161;Parent=CBEC_299158
V	QG2082_V1	intron	9869229	9869282	.	+	0	Parent=CBEC_299158;ID=CBEC_299158_intron
V	QG2082_V1	CDS	9869283	9869519	.	+	0	ID=CBEC_299167;Parent=CBEC_299158
V	QG2082_V1	exon	9869283	9869519	.	+	.	ID=CBEC_299162;Parent=CBEC_299158
V	QG2082_V1	intron	9869520	9869561	.	+	0	Parent=CBEC_299158;ID=CBEC_299158_intron
V	QG2082_V1	CDS	9869562	9869777	.	+	0	ID=CBEC_299168;Parent=CBEC_299158
V	QG2082_V1	exon	9869562	9871160	.	+	.	ID=CBEC_299163;Parent=CBEC_299158
V	QG2082_V1	three_prime_UTR	9869778	9871160	.	+	.	ID=CBEC_299170;Parent=CBEC_299158
V	QG2082_V1	exon	9869812	9870130	.	-	.	ID=CBEC_299183;Parent=CBEC_299182
V	QG2082_V1	gene	9869812	9871160	.	-	.	ID=CBEC_299181;Name=EVM prediction V.3164;celegans_gene_ids=WBGene00019357;celegans_gene_names=cpg-8
V	QG2082_V1	mRNA	9869812	9871160	.	-	.	ID=CBEC_299182;Parent=CBEC_299181;Name=EVM prediction V.3164
V	QG2082_V1	three_prime_UTR	9869812	9869959	.	-	.	ID=CBEC_299188;Parent=CBEC_299182
V	QG2082_V1	CDS	9869960	9870130	.	-	0	ID=CBEC_299185;Parent=CBEC_299182
V	QG2082_V1	repeat_region	9870003	9870032	.	.	.	X=GCGGAn_4XXXXSimple_repeat;ID=GCGGAn_4XXXXSimple_repeat;intact=TRUE
V	QG2082_V1	intron	9870131	9870175	.	-	0	Parent=CBEC_299182;ID=CBEC_299182_intron
V	QG2082_V1	CDS	9870176	9870565	.	-	0	ID=CBEC_299186;Parent=CBEC_299182
V	QG2082_V1	exon	9870176	9871160	.	-	.	ID=CBEC_299184;Parent=CBEC_299182
V	QG2082_V1	five_prime_UTR	9870566	9871160	.	-	.	ID=CBEC_299187;Parent=CBEC_299182
V	QG2082_V1	repeat_region	9871454	9871485	.	.	.	X=GA-rich_1642XXXXGA-rich;ID=GA-rich_1642XXXXGA-rich;intact=TRUE
V	QG2082_V1	CDS	9871599	9871688	.	-	0	ID=CBEC_299211;Parent=CBEC_299200
V	QG2082_V1	exon	9871599	9871688	.	-	.	ID=CBEC_299201;Parent=CBEC_299200
V	QG2082_V1	gene	9871599	9873694	.	-	.	ID=CBEC_299199;Name=EVM prediction V.3165;celegans_gene_ids=WBGene00022584;celegans_gene_names=ZC266.1
V	QG2082_V1	mRNA	9871599	9873694	.	-	.	ID=CBEC_299200;Parent=CBEC_299199;Name=EVM prediction V.3165;InterPro=IPR000276,IPR017452;Gene_Ontology=GO:0004930,GO:0007186,GO:0016020
V	QG2082_V1	intron	9871689	9871736	.	-	0	Parent=CBEC_299200;ID=CBEC_299200_intron
V	QG2082_V1	CDS	9871737	9871799	.	-	0	ID=CBEC_299212;Parent=CBEC_299200
V	QG2082_V1	exon	9871737	9871799	.	-	.	ID=CBEC_299202;Parent=CBEC_299200
V	QG2082_V1	intron	9871800	9871959	.	-	1	Parent=CBEC_299200;ID=CBEC_299200_intron
V	QG2082_V1	CDS	9871960	9872146	.	-	1	ID=CBEC_299213;Parent=CBEC_299200
V	QG2082_V1	exon	9871960	9872146	.	-	.	ID=CBEC_299203;Parent=CBEC_299200
V	QG2082_V1	intron	9872147	9872193	.	-	2	Parent=CBEC_299200;ID=CBEC_299200_intron
V	QG2082_V1	CDS	9872194	9872287	.	-	2	ID=CBEC_299214;Parent=CBEC_299200
V	QG2082_V1	exon	9872194	9872287	.	-	.	ID=CBEC_299204;Parent=CBEC_299200
V	QG2082_V1	intron	9872288	9872331	.	-	0	Parent=CBEC_299200;ID=CBEC_299200_intron
V	QG2082_V1	CDS	9872332	9872428	.	-	0	ID=CBEC_299215;Parent=CBEC_299200
V	QG2082_V1	exon	9872332	9872428	.	-	.	ID=CBEC_299205;Parent=CBEC_299200
V	QG2082_V1	intron	9872429	9872475	.	-	2	Parent=CBEC_299200;ID=CBEC_299200_intron
V	QG2082_V1	CDS	9872476	9872579	.	-	2	ID=CBEC_299216;Parent=CBEC_299200
V	QG2082_V1	exon	9872476	9872579	.	-	.	ID=CBEC_299206;Parent=CBEC_299200
V	QG2082_V1	intron	9872580	9872634	.	-	0	Parent=CBEC_299200;ID=CBEC_299200_intron
V	QG2082_V1	CDS	9872635	9872710	.	-	0	ID=CBEC_299217;Parent=CBEC_299200
V	QG2082_V1	exon	9872635	9872710	.	-	.	ID=CBEC_299207;Parent=CBEC_299200
V	QG2082_V1	intron	9872711	9872793	.	-	0	Parent=CBEC_299200;ID=CBEC_299200_intron
V	QG2082_V1	CDS	9872794	9872928	.	-	0	ID=CBEC_299218;Parent=CBEC_299200
V	QG2082_V1	exon	9872794	9872928	.	-	.	ID=CBEC_299208;Parent=CBEC_299200
V	QG2082_V1	intron	9872929	9873336	.	-	1	Parent=CBEC_299200;ID=CBEC_299200_intron
V	QG2082_V1	CDS	9873337	9873490	.	-	1	ID=CBEC_299219;Parent=CBEC_299200
V	QG2082_V1	exon	9873337	9873490	.	-	.	ID=CBEC_299209;Parent=CBEC_299200
V	QG2082_V1	intron	9873491	9873533	.	-	0	Parent=CBEC_299200;ID=CBEC_299200_intron
V	QG2082_V1	CDS	9873534	9873694	.	-	0	ID=CBEC_299220;Parent=CBEC_299200
V	QG2082_V1	exon	9873534	9873694	.	-	.	ID=CBEC_299210;Parent=CBEC_299200
V	QG2082_V1	CDS	9878351	9878672	.	+	0	ID=CBEC_299236;Parent=CBEC_299232
V	QG2082_V1	exon	9878351	9878672	.	+	.	ID=CBEC_299233;Parent=CBEC_299232
V	QG2082_V1	gene	9878351	9879413	.	+	.	ID=CBEC_299231;Name=EVM prediction V.3166;celegans_gene_ids=WBGene00017566;celegans_gene_names=F18E3.10
V	QG2082_V1	mRNA	9878351	9879413	.	+	.	ID=CBEC_299232;Parent=CBEC_299231;Name=EVM prediction V.3166;InterPro=IPR019422
V	QG2082_V1	intron	9878673	9878713	.	+	2	Parent=CBEC_299232;ID=CBEC_299232_intron
V	QG2082_V1	CDS	9878714	9879214	.	+	2	ID=CBEC_299237;Parent=CBEC_299232
V	QG2082_V1	exon	9878714	9879214	.	+	.	ID=CBEC_299234;Parent=CBEC_299232
V	QG2082_V1	intron	9879215	9879255	.	+	2	Parent=CBEC_299232;ID=CBEC_299232_intron
V	QG2082_V1	CDS	9879256	9879413	.	+	2	ID=CBEC_299238;Parent=CBEC_299232
V	QG2082_V1	exon	9879256	9879413	.	+	.	ID=CBEC_299235;Parent=CBEC_299232
V	QG2082_V1	CDS	9879510	9879834	.	+	0	ID=CBEC_299254;Parent=CBEC_299250
V	QG2082_V1	exon	9879510	9879834	.	+	.	ID=CBEC_299251;Parent=CBEC_299250
V	QG2082_V1	gene	9879510	9880591	.	+	.	ID=CBEC_299249;Name=EVM prediction V.3167;celegans_gene_ids=WBGene00017566;celegans_gene_names=F18E3.10
V	QG2082_V1	mRNA	9879510	9880591	.	+	.	ID=CBEC_299250;Parent=CBEC_299249;Name=EVM prediction V.3167;InterPro=IPR019422
V	QG2082_V1	intron	9879835	9879875	.	+	2	Parent=CBEC_299250;ID=CBEC_299250_intron
V	QG2082_V1	CDS	9879876	9880376	.	+	2	ID=CBEC_299255;Parent=CBEC_299250
V	QG2082_V1	exon	9879876	9880376	.	+	.	ID=CBEC_299252;Parent=CBEC_299250
V	QG2082_V1	intron	9880377	9880418	.	+	2	Parent=CBEC_299250;ID=CBEC_299250_intron
V	QG2082_V1	CDS	9880419	9880591	.	+	2	ID=CBEC_299256;Parent=CBEC_299250
V	QG2082_V1	exon	9880419	9880591	.	+	.	ID=CBEC_299253;Parent=CBEC_299250
V	QG2082_V1	exon	9880654	9880929	.	-	.	ID=CBEC_299269;Parent=CBEC_299268
V	QG2082_V1	gene	9880654	9883243	.	-	.	ID=CBEC_299267;Name=EVM prediction V.3168;celegans_gene_ids=WBGene00004195;celegans_gene_names=prx-6
V	QG2082_V1	mRNA	9880654	9883243	.	-	.	ID=CBEC_299268;Parent=CBEC_299267;Name=EVM prediction V.3168;InterPro=IPR027417,IPR003959,IPR003593;Gene_Ontology=GO:0005524,GO:0016887
V	QG2082_V1	three_prime_UTR	9880654	9880743	.	-	.	ID=CBEC_299284;Parent=CBEC_299268
V	QG2082_V1	CDS	9880744	9880929	.	-	0	ID=CBEC_299276;Parent=CBEC_299268
V	QG2082_V1	intron	9880930	9880973	.	-	0	Parent=CBEC_299268;ID=CBEC_299268_intron
V	QG2082_V1	CDS	9880974	9881576	.	-	0	ID=CBEC_299277;Parent=CBEC_299268
V	QG2082_V1	exon	9880974	9881576	.	-	.	ID=CBEC_299270;Parent=CBEC_299268
V	QG2082_V1	intron	9881577	9881622	.	-	2	Parent=CBEC_299268;ID=CBEC_299268_intron
V	QG2082_V1	CDS	9881623	9881999	.	-	2	ID=CBEC_299278;Parent=CBEC_299268
V	QG2082_V1	exon	9881623	9881999	.	-	.	ID=CBEC_299271;Parent=CBEC_299268
V	QG2082_V1	intron	9882000	9882040	.	-	1	Parent=CBEC_299268;ID=CBEC_299268_intron
V	QG2082_V1	CDS	9882041	9882543	.	-	1	ID=CBEC_299279;Parent=CBEC_299268
V	QG2082_V1	exon	9882041	9882543	.	-	.	ID=CBEC_299272;Parent=CBEC_299268
V	QG2082_V1	intron	9882544	9882587	.	-	0	Parent=CBEC_299268;ID=CBEC_299268_intron
V	QG2082_V1	CDS	9882588	9882730	.	-	0	ID=CBEC_299280;Parent=CBEC_299268
V	QG2082_V1	exon	9882588	9882730	.	-	.	ID=CBEC_299273;Parent=CBEC_299268
V	QG2082_V1	intron	9882731	9882773	.	-	1	Parent=CBEC_299268;ID=CBEC_299268_intron
V	QG2082_V1	CDS	9882774	9883005	.	-	1	ID=CBEC_299281;Parent=CBEC_299268
V	QG2082_V1	exon	9882774	9883005	.	-	.	ID=CBEC_299274;Parent=CBEC_299268
V	QG2082_V1	intron	9883006	9883052	.	-	0	Parent=CBEC_299268;ID=CBEC_299268_intron
V	QG2082_V1	CDS	9883053	9883192	.	-	0	ID=CBEC_299282;Parent=CBEC_299268
V	QG2082_V1	exon	9883053	9883243	.	-	.	ID=CBEC_299275;Parent=CBEC_299268
V	QG2082_V1	five_prime_UTR	9883193	9883243	.	-	.	ID=CBEC_299283;Parent=CBEC_299268
V	QG2082_V1	CDS	9884518	9884919	.	+	0	ID=CBEC_299300;Parent=CBEC_299296
V	QG2082_V1	exon	9884518	9884919	.	+	.	ID=CBEC_299297;Parent=CBEC_299296
V	QG2082_V1	gene	9884518	9885396	.	+	.	ID=CBEC_299295;Name=EVM prediction V.3169;celegans_gene_ids=WBGene00018209,WBGene00018210;celegans_gene_names=F39G3.4,F39G3.5
V	QG2082_V1	mRNA	9884518	9885396	.	+	.	ID=CBEC_299296;Parent=CBEC_299295;Name=EVM prediction V.3169;InterPro=IPR006593,IPR043205;Gene_Ontology=GO:0016491
V	QG2082_V1	intron	9884920	9884963	.	+	0	Parent=CBEC_299296;ID=CBEC_299296_intron
V	QG2082_V1	CDS	9884964	9885187	.	+	0	ID=CBEC_299301;Parent=CBEC_299296
V	QG2082_V1	exon	9884964	9885187	.	+	.	ID=CBEC_299298;Parent=CBEC_299296
V	QG2082_V1	intron	9885188	9885245	.	+	1	Parent=CBEC_299296;ID=CBEC_299296_intron
V	QG2082_V1	CDS	9885246	9885396	.	+	1	ID=CBEC_299302;Parent=CBEC_299296
V	QG2082_V1	exon	9885246	9885396	.	+	.	ID=CBEC_299299;Parent=CBEC_299296
V	QG2082_V1	exon	9885465	9885925	.	-	.	ID=CBEC_299315;Parent=CBEC_299314
V	QG2082_V1	gene	9885465	9887065	.	-	.	ID=CBEC_299313;Name=EVM prediction V.3170;celegans_gene_ids=WBGene00006570;celegans_gene_names=tig-2
V	QG2082_V1	mRNA	9885465	9887065	.	-	.	ID=CBEC_299314;Parent=CBEC_299313;Name=EVM prediction V.3170;InterPro=IPR015615,IPR029034,IPR017948,IPR001839;Gene_Ontology=GO:0005576,GO:0008083
V	QG2082_V1	three_prime_UTR	9885465	9885599	.	-	.	ID=CBEC_299330;Parent=CBEC_299314
V	QG2082_V1	CDS	9885600	9885925	.	-	2	ID=CBEC_299322;Parent=CBEC_299314
V	QG2082_V1	intron	9885926	9885971	.	-	1	Parent=CBEC_299314;ID=CBEC_299314_intron
V	QG2082_V1	CDS	9885972	9886063	.	-	1	ID=CBEC_299323;Parent=CBEC_299314
V	QG2082_V1	exon	9885972	9886063	.	-	.	ID=CBEC_299316;Parent=CBEC_299314
V	QG2082_V1	intron	9886064	9886110	.	-	2	Parent=CBEC_299314;ID=CBEC_299314_intron
V	QG2082_V1	CDS	9886111	9886180	.	-	2	ID=CBEC_299324;Parent=CBEC_299314
V	QG2082_V1	exon	9886111	9886180	.	-	.	ID=CBEC_299317;Parent=CBEC_299314
V	QG2082_V1	intron	9886181	9886264	.	-	1	Parent=CBEC_299314;ID=CBEC_299314_intron
V	QG2082_V1	CDS	9886265	9886386	.	-	1	ID=CBEC_299325;Parent=CBEC_299314
V	QG2082_V1	exon	9886265	9886386	.	-	.	ID=CBEC_299318;Parent=CBEC_299314
V	QG2082_V1	intron	9886387	9886428	.	-	1	Parent=CBEC_299314;ID=CBEC_299314_intron
V	QG2082_V1	CDS	9886429	9886662	.	-	1	ID=CBEC_299326;Parent=CBEC_299314
V	QG2082_V1	exon	9886429	9886662	.	-	.	ID=CBEC_299319;Parent=CBEC_299314
V	QG2082_V1	intron	9886663	9886705	.	-	1	Parent=CBEC_299314;ID=CBEC_299314_intron
V	QG2082_V1	CDS	9886706	9886849	.	-	1	ID=CBEC_299327;Parent=CBEC_299314
V	QG2082_V1	exon	9886706	9886849	.	-	.	ID=CBEC_299320;Parent=CBEC_299314
V	QG2082_V1	intron	9886850	9886894	.	-	0	Parent=CBEC_299314;ID=CBEC_299314_intron
V	QG2082_V1	CDS	9886895	9887007	.	-	0	ID=CBEC_299328;Parent=CBEC_299314
V	QG2082_V1	exon	9886895	9887065	.	-	.	ID=CBEC_299321;Parent=CBEC_299314
V	QG2082_V1	five_prime_UTR	9887008	9887065	.	-	.	ID=CBEC_299329;Parent=CBEC_299314
V	QG2082_V1	CDS	9887769	9887915	.	+	0	ID=CBEC_299348;Parent=CBEC_299342
V	QG2082_V1	exon	9887769	9887915	.	+	.	ID=CBEC_299343;Parent=CBEC_299342
V	QG2082_V1	gene	9887769	9890127	.	+	.	ID=CBEC_299341;Name=EVM prediction V.3171;celegans_gene_ids=WBGene00018208;celegans_gene_names=F39G3.3
V	QG2082_V1	mRNA	9887769	9890127	.	+	.	ID=CBEC_299342;Parent=CBEC_299341;Name=EVM prediction V.3171
V	QG2082_V1	intron	9887916	9887974	.	+	0	Parent=CBEC_299342;ID=CBEC_299342_intron
V	QG2082_V1	CDS	9887975	9888102	.	+	0	ID=CBEC_299349;Parent=CBEC_299342
V	QG2082_V1	exon	9887975	9888102	.	+	.	ID=CBEC_299344;Parent=CBEC_299342
V	QG2082_V1	intron	9888103	9888142	.	+	1	Parent=CBEC_299342;ID=CBEC_299342_intron
V	QG2082_V1	CDS	9888143	9889217	.	+	1	ID=CBEC_299350;Parent=CBEC_299342
V	QG2082_V1	exon	9888143	9889217	.	+	.	ID=CBEC_299345;Parent=CBEC_299342
V	QG2082_V1	repeat_region	9888820	9888854	.	.	.	X=GA-rich_1643XXXXGA-rich;ID=GA-rich_1643XXXXGA-rich;intact=TRUE
V	QG2082_V1	intron	9889218	9889262	.	+	0	Parent=CBEC_299342;ID=CBEC_299342_intron
V	QG2082_V1	CDS	9889263	9889338	.	+	0	ID=CBEC_299351;Parent=CBEC_299342
V	QG2082_V1	exon	9889263	9889338	.	+	.	ID=CBEC_299346;Parent=CBEC_299342
V	QG2082_V1	intron	9889339	9889426	.	+	2	Parent=CBEC_299342;ID=CBEC_299342_intron
V	QG2082_V1	CDS	9889427	9890127	.	+	2	ID=CBEC_299352;Parent=CBEC_299342
V	QG2082_V1	exon	9889427	9890127	.	+	.	ID=CBEC_299347;Parent=CBEC_299342
V	QG2082_V1	CDS	9891108	9891238	.	+	0	ID=CBEC_299378;Parent=CBEC_299364
V	QG2082_V1	exon	9891108	9891238	.	+	.	ID=CBEC_299365;Parent=CBEC_299364
V	QG2082_V1	gene	9891108	9894743	.	+	.	ID=CBEC_299363;Name=EVM prediction V.3172;celegans_gene_ids=WBGene00018207;celegans_gene_names=F39G3.2
V	QG2082_V1	mRNA	9891108	9894743	.	+	.	ID=CBEC_299364;Parent=CBEC_299363;Name=EVM prediction V.3172;InterPro=IPR008166
V	QG2082_V1	intron	9891239	9891341	.	+	1	Parent=CBEC_299364;ID=CBEC_299364_intron
V	QG2082_V1	CDS	9891342	9891407	.	+	1	ID=CBEC_299379;Parent=CBEC_299364
V	QG2082_V1	exon	9891342	9891407	.	+	.	ID=CBEC_299366;Parent=CBEC_299364
V	QG2082_V1	intron	9891408	9891455	.	+	1	Parent=CBEC_299364;ID=CBEC_299364_intron
V	QG2082_V1	CDS	9891456	9891669	.	+	1	ID=CBEC_299380;Parent=CBEC_299364
V	QG2082_V1	exon	9891456	9891669	.	+	.	ID=CBEC_299367;Parent=CBEC_299364
V	QG2082_V1	intron	9891670	9891803	.	+	0	Parent=CBEC_299364;ID=CBEC_299364_intron
V	QG2082_V1	CDS	9891804	9891941	.	+	0	ID=CBEC_299381;Parent=CBEC_299364
V	QG2082_V1	exon	9891804	9891941	.	+	.	ID=CBEC_299368;Parent=CBEC_299364
V	QG2082_V1	intron	9891942	9891984	.	+	0	Parent=CBEC_299364;ID=CBEC_299364_intron
V	QG2082_V1	CDS	9891985	9892431	.	+	0	ID=CBEC_299382;Parent=CBEC_299364
V	QG2082_V1	exon	9891985	9892431	.	+	.	ID=CBEC_299369;Parent=CBEC_299364
V	QG2082_V1	intron	9892432	9892477	.	+	0	Parent=CBEC_299364;ID=CBEC_299364_intron
V	QG2082_V1	CDS	9892478	9892558	.	+	0	ID=CBEC_299383;Parent=CBEC_299364
V	QG2082_V1	exon	9892478	9892558	.	+	.	ID=CBEC_299370;Parent=CBEC_299364
V	QG2082_V1	intron	9892559	9892601	.	+	0	Parent=CBEC_299364;ID=CBEC_299364_intron
V	QG2082_V1	CDS	9892602	9892842	.	+	0	ID=CBEC_299384;Parent=CBEC_299364
V	QG2082_V1	exon	9892602	9892842	.	+	.	ID=CBEC_299371;Parent=CBEC_299364
V	QG2082_V1	intron	9892843	9893434	.	+	2	Parent=CBEC_299364;ID=CBEC_299364_intron
V	QG2082_V1	CDS	9893435	9893547	.	+	2	ID=CBEC_299385;Parent=CBEC_299364
V	QG2082_V1	exon	9893435	9893547	.	+	.	ID=CBEC_299372;Parent=CBEC_299364
V	QG2082_V1	intron	9893548	9893599	.	+	0	Parent=CBEC_299364;ID=CBEC_299364_intron
V	QG2082_V1	CDS	9893600	9893830	.	+	0	ID=CBEC_299386;Parent=CBEC_299364
V	QG2082_V1	exon	9893600	9893830	.	+	.	ID=CBEC_299373;Parent=CBEC_299364
V	QG2082_V1	intron	9893831	9893877	.	+	0	Parent=CBEC_299364;ID=CBEC_299364_intron
V	QG2082_V1	CDS	9893878	9893937	.	+	0	ID=CBEC_299387;Parent=CBEC_299364
V	QG2082_V1	exon	9893878	9893937	.	+	.	ID=CBEC_299374;Parent=CBEC_299364
V	QG2082_V1	intron	9893938	9893978	.	+	0	Parent=CBEC_299364;ID=CBEC_299364_intron
V	QG2082_V1	CDS	9893979	9894260	.	+	0	ID=CBEC_299388;Parent=CBEC_299364
V	QG2082_V1	exon	9893979	9894260	.	+	.	ID=CBEC_299375;Parent=CBEC_299364
V	QG2082_V1	intron	9894261	9894302	.	+	0	Parent=CBEC_299364;ID=CBEC_299364_intron
V	QG2082_V1	CDS	9894303	9894595	.	+	0	ID=CBEC_299389;Parent=CBEC_299364
V	QG2082_V1	exon	9894303	9894595	.	+	.	ID=CBEC_299376;Parent=CBEC_299364
V	QG2082_V1	intron	9894596	9894640	.	+	1	Parent=CBEC_299364;ID=CBEC_299364_intron
V	QG2082_V1	CDS	9894641	9894743	.	+	1	ID=CBEC_299390;Parent=CBEC_299364
V	QG2082_V1	exon	9894641	9894743	.	+	.	ID=CBEC_299377;Parent=CBEC_299364
V	QG2082_V1	exon	9895191	9895382	.	+	.	ID=CBEC_299403;Parent=CBEC_299402
V	QG2082_V1	five_prime_UTR	9895191	9895269	.	+	.	ID=CBEC_299419;Parent=CBEC_299402
V	QG2082_V1	gene	9895191	9897033	.	+	.	ID=CBEC_299401;Name=EVM prediction V.3173;celegans_gene_ids=WBGene00008473,WBGene00009613,WBGene00011786,WBGene00014184,WBGene00015984,WBGene00019736,WBGene00050875;celegans_gene_names=bah-1,C18G1.6,E03H4.5,F41D3.8,M02F4.2,T15D6.12,ZK1025.4
V	QG2082_V1	mRNA	9895191	9897033	.	+	.	ID=CBEC_299402;Parent=CBEC_299401;Name=EVM prediction V.3173;InterPro=IPR008166
V	QG2082_V1	CDS	9895270	9895382	.	+	0	ID=CBEC_299411;Parent=CBEC_299402
V	QG2082_V1	intron	9895383	9895425	.	+	1	Parent=CBEC_299402;ID=CBEC_299402_intron
V	QG2082_V1	CDS	9895426	9895494	.	+	1	ID=CBEC_299412;Parent=CBEC_299402
V	QG2082_V1	exon	9895426	9895494	.	+	.	ID=CBEC_299404;Parent=CBEC_299402
V	QG2082_V1	intron	9895495	9895538	.	+	1	Parent=CBEC_299402;ID=CBEC_299402_intron
V	QG2082_V1	CDS	9895539	9895767	.	+	1	ID=CBEC_299413;Parent=CBEC_299402
V	QG2082_V1	exon	9895539	9895767	.	+	.	ID=CBEC_299405;Parent=CBEC_299402
V	QG2082_V1	intron	9895768	9895812	.	+	0	Parent=CBEC_299402;ID=CBEC_299402_intron
V	QG2082_V1	CDS	9895813	9896043	.	+	0	ID=CBEC_299414;Parent=CBEC_299402
V	QG2082_V1	exon	9895813	9896043	.	+	.	ID=CBEC_299406;Parent=CBEC_299402
V	QG2082_V1	intron	9896044	9896088	.	+	0	Parent=CBEC_299402;ID=CBEC_299402_intron
V	QG2082_V1	CDS	9896089	9896436	.	+	0	ID=CBEC_299415;Parent=CBEC_299402
V	QG2082_V1	exon	9896089	9896436	.	+	.	ID=CBEC_299407;Parent=CBEC_299402
V	QG2082_V1	intron	9896437	9896477	.	+	0	Parent=CBEC_299402;ID=CBEC_299402_intron
V	QG2082_V1	CDS	9896478	9896678	.	+	0	ID=CBEC_299416;Parent=CBEC_299402
V	QG2082_V1	exon	9896478	9896678	.	+	.	ID=CBEC_299408;Parent=CBEC_299402
V	QG2082_V1	intron	9896679	9896725	.	+	0	Parent=CBEC_299402;ID=CBEC_299402_intron
V	QG2082_V1	CDS	9896726	9896808	.	+	0	ID=CBEC_299417;Parent=CBEC_299402
V	QG2082_V1	exon	9896726	9896808	.	+	.	ID=CBEC_299409;Parent=CBEC_299402
V	QG2082_V1	intron	9896809	9896852	.	+	1	Parent=CBEC_299402;ID=CBEC_299402_intron
V	QG2082_V1	CDS	9896853	9896958	.	+	1	ID=CBEC_299418;Parent=CBEC_299402
V	QG2082_V1	exon	9896853	9897033	.	+	.	ID=CBEC_299410;Parent=CBEC_299402
V	QG2082_V1	three_prime_UTR	9896959	9897033	.	+	.	ID=CBEC_299420;Parent=CBEC_299402
V	QG2082_V1	CDS	9897256	9897377	.	+	0	ID=CBEC_299437;Parent=CBEC_299432
V	QG2082_V1	exon	9897256	9897377	.	+	.	ID=CBEC_299433;Parent=CBEC_299432
V	QG2082_V1	gene	9897256	9898404	.	+	.	ID=CBEC_299431;Name=EVM prediction V.3174;celegans_gene_ids=WBGene00015981;celegans_gene_names=elt-7
V	QG2082_V1	mRNA	9897256	9898404	.	+	.	ID=CBEC_299432;Parent=CBEC_299431;Name=EVM prediction V.3174;InterPro=IPR013088,IPR000679,IPR039355;Gene_Ontology=GO:0008270,GO:0006355,GO:0043565,GO:0003700,GO:0006357
V	QG2082_V1	intron	9897378	9897431	.	+	1	Parent=CBEC_299432;ID=CBEC_299432_intron
V	QG2082_V1	CDS	9897432	9897696	.	+	1	ID=CBEC_299438;Parent=CBEC_299432
V	QG2082_V1	exon	9897432	9897696	.	+	.	ID=CBEC_299434;Parent=CBEC_299432
V	QG2082_V1	intron	9897697	9897742	.	+	0	Parent=CBEC_299432;ID=CBEC_299432_intron
V	QG2082_V1	CDS	9897743	9897831	.	+	0	ID=CBEC_299439;Parent=CBEC_299432
V	QG2082_V1	exon	9897743	9897831	.	+	.	ID=CBEC_299435;Parent=CBEC_299432
V	QG2082_V1	intron	9897832	9898268	.	+	1	Parent=CBEC_299432;ID=CBEC_299432_intron
V	QG2082_V1	CDS	9898269	9898404	.	+	1	ID=CBEC_299440;Parent=CBEC_299432
V	QG2082_V1	exon	9898269	9898404	.	+	.	ID=CBEC_299436;Parent=CBEC_299432
V	QG2082_V1	repeat_region	9899553	9899593	.	.	.	X=GA-rich_1644XXXXGA-rich;ID=GA-rich_1644XXXXGA-rich;intact=TRUE
V	QG2082_V1	CDS	9899819	9899935	.	+	0	ID=CBEC_299457;Parent=CBEC_299452
V	QG2082_V1	exon	9899819	9899935	.	+	.	ID=CBEC_299453;Parent=CBEC_299452
V	QG2082_V1	gene	9899819	9900739	.	+	.	ID=CBEC_299451;Name=EVM prediction V.3175;celegans_gene_ids=WBGene00015980;celegans_gene_names=C18G1.1
V	QG2082_V1	mRNA	9899819	9900739	.	+	.	ID=CBEC_299452;Parent=CBEC_299451;Name=EVM prediction V.3175
V	QG2082_V1	intron	9899936	9900160	.	+	0	Parent=CBEC_299452;ID=CBEC_299452_intron
V	QG2082_V1	CDS	9900161	9900428	.	+	0	ID=CBEC_299458;Parent=CBEC_299452
V	QG2082_V1	exon	9900161	9900428	.	+	.	ID=CBEC_299454;Parent=CBEC_299452
V	QG2082_V1	intron	9900429	9900472	.	+	2	Parent=CBEC_299452;ID=CBEC_299452_intron
V	QG2082_V1	CDS	9900473	9900615	.	+	2	ID=CBEC_299459;Parent=CBEC_299452
V	QG2082_V1	exon	9900473	9900615	.	+	.	ID=CBEC_299455;Parent=CBEC_299452
V	QG2082_V1	intron	9900616	9900658	.	+	0	Parent=CBEC_299452;ID=CBEC_299452_intron
V	QG2082_V1	CDS	9900659	9900739	.	+	0	ID=CBEC_299460;Parent=CBEC_299452
V	QG2082_V1	exon	9900659	9900739	.	+	.	ID=CBEC_299456;Parent=CBEC_299452
V	QG2082_V1	CDS	9901111	9901238	.	+	0	ID=CBEC_299476;Parent=CBEC_299472
V	QG2082_V1	exon	9901111	9901238	.	+	.	ID=CBEC_299473;Parent=CBEC_299472
V	QG2082_V1	gene	9901111	9901715	.	+	.	ID=CBEC_299471;Name=EVM prediction V.3176;celegans_gene_ids=WBGene00022013;celegans_gene_names=Y60C6A.1
V	QG2082_V1	mRNA	9901111	9901715	.	+	.	ID=CBEC_299472;Parent=CBEC_299471;Name=EVM prediction V.3176;InterPro=IPR002619
V	QG2082_V1	intron	9901239	9901281	.	+	1	Parent=CBEC_299472;ID=CBEC_299472_intron
V	QG2082_V1	CDS	9901282	9901500	.	+	1	ID=CBEC_299477;Parent=CBEC_299472
V	QG2082_V1	exon	9901282	9901500	.	+	.	ID=CBEC_299474;Parent=CBEC_299472
V	QG2082_V1	intron	9901501	9901543	.	+	1	Parent=CBEC_299472;ID=CBEC_299472_intron
V	QG2082_V1	CDS	9901544	9901715	.	+	1	ID=CBEC_299478;Parent=CBEC_299472
V	QG2082_V1	exon	9901544	9901715	.	+	.	ID=CBEC_299475;Parent=CBEC_299472
V	QG2082_V1	CDS	9902085	9902227	.	+	0	ID=CBEC_299494;Parent=CBEC_299490
V	QG2082_V1	exon	9902085	9902227	.	+	.	ID=CBEC_299491;Parent=CBEC_299490
V	QG2082_V1	gene	9902085	9902641	.	+	.	ID=CBEC_299489;Name=EVM prediction V.3177;celegans_gene_ids=WBGene00022013;celegans_gene_names=Y60C6A.1
V	QG2082_V1	mRNA	9902085	9902641	.	+	.	ID=CBEC_299490;Parent=CBEC_299489;Name=EVM prediction V.3177;InterPro=IPR002619
V	QG2082_V1	intron	9902228	9902272	.	+	1	Parent=CBEC_299490;ID=CBEC_299490_intron
V	QG2082_V1	CDS	9902273	9902467	.	+	1	ID=CBEC_299495;Parent=CBEC_299490
V	QG2082_V1	exon	9902273	9902467	.	+	.	ID=CBEC_299492;Parent=CBEC_299490
V	QG2082_V1	intron	9902468	9902511	.	+	1	Parent=CBEC_299490;ID=CBEC_299490_intron
V	QG2082_V1	CDS	9902512	9902641	.	+	1	ID=CBEC_299496;Parent=CBEC_299490
V	QG2082_V1	exon	9902512	9902641	.	+	.	ID=CBEC_299493;Parent=CBEC_299490
V	QG2082_V1	CDS	9902845	9902922	.	-	0	ID=CBEC_299511;Parent=CBEC_299508
V	QG2082_V1	exon	9902845	9902922	.	-	.	ID=CBEC_299509;Parent=CBEC_299508
V	QG2082_V1	gene	9902845	9903457	.	-	.	ID=CBEC_299507;Name=EVM prediction V.3178
V	QG2082_V1	mRNA	9902845	9903457	.	-	.	ID=CBEC_299508;Parent=CBEC_299507;Name=EVM prediction V.3178
V	QG2082_V1	intron	9902923	9903298	.	-	0	Parent=CBEC_299508;ID=CBEC_299508_intron
V	QG2082_V1	repeat_region	9903221	9903286	.	.	.	X=CTCGTCn_2XXXXSimple_repeat;ID=CTCGTCn_2XXXXSimple_repeat;intact=TRUE
V	QG2082_V1	CDS	9903299	9903457	.	-	0	ID=CBEC_299512;Parent=CBEC_299508
V	QG2082_V1	exon	9903299	9903457	.	-	.	ID=CBEC_299510;Parent=CBEC_299508
V	QG2082_V1	CDS	9903576	9903736	.	+	0	ID=CBEC_299528;Parent=CBEC_299524
V	QG2082_V1	exon	9903576	9903736	.	+	.	ID=CBEC_299525;Parent=CBEC_299524
V	QG2082_V1	gene	9903576	9904241	.	+	.	ID=CBEC_299523;Name=EVM prediction V.3179;celegans_gene_ids=WBGene00202496;celegans_gene_names=R02F11.9
V	QG2082_V1	mRNA	9903576	9904241	.	+	.	ID=CBEC_299524;Parent=CBEC_299523;Name=EVM prediction V.3179;InterPro=IPR002619
V	QG2082_V1	intron	9903737	9903786	.	+	1	Parent=CBEC_299524;ID=CBEC_299524_intron
V	QG2082_V1	CDS	9903787	9904002	.	+	1	ID=CBEC_299529;Parent=CBEC_299524
V	QG2082_V1	exon	9903787	9904002	.	+	.	ID=CBEC_299526;Parent=CBEC_299524
V	QG2082_V1	intron	9904003	9904063	.	+	1	Parent=CBEC_299524;ID=CBEC_299524_intron
V	QG2082_V1	CDS	9904064	9904241	.	+	1	ID=CBEC_299530;Parent=CBEC_299524
V	QG2082_V1	exon	9904064	9904241	.	+	.	ID=CBEC_299527;Parent=CBEC_299524
V	QG2082_V1	CDS	9904535	9904680	.	+	0	ID=CBEC_299546;Parent=CBEC_299542
V	QG2082_V1	exon	9904535	9904680	.	+	.	ID=CBEC_299543;Parent=CBEC_299542
V	QG2082_V1	gene	9904535	9905178	.	+	.	ID=CBEC_299541;Name=EVM prediction V.3180;celegans_gene_ids=WBGene00202497;celegans_gene_names=R02F11.10
V	QG2082_V1	mRNA	9904535	9905178	.	+	.	ID=CBEC_299542;Parent=CBEC_299541;Name=EVM prediction V.3180;InterPro=IPR002619
V	QG2082_V1	intron	9904681	9904722	.	+	1	Parent=CBEC_299542;ID=CBEC_299542_intron
V	QG2082_V1	CDS	9904723	9904932	.	+	1	ID=CBEC_299547;Parent=CBEC_299542
V	QG2082_V1	exon	9904723	9904932	.	+	.	ID=CBEC_299544;Parent=CBEC_299542
V	QG2082_V1	intron	9904933	9904979	.	+	1	Parent=CBEC_299542;ID=CBEC_299542_intron
V	QG2082_V1	CDS	9904980	9905178	.	+	1	ID=CBEC_299548;Parent=CBEC_299542
V	QG2082_V1	exon	9904980	9905178	.	+	.	ID=CBEC_299545;Parent=CBEC_299542
V	QG2082_V1	CDS	9906157	9906338	.	+	0	ID=CBEC_299563;Parent=CBEC_299560
V	QG2082_V1	exon	9906157	9906338	.	+	.	ID=CBEC_299561;Parent=CBEC_299560
V	QG2082_V1	gene	9906157	9906578	.	+	.	ID=CBEC_299559;Name=EVM prediction V.3181;celegans_gene_ids=WBGene00235320;celegans_gene_names=R02F11.11
V	QG2082_V1	mRNA	9906157	9906578	.	+	.	ID=CBEC_299560;Parent=CBEC_299559;Name=EVM prediction V.3181
V	QG2082_V1	intron	9906339	9906382	.	+	1	Parent=CBEC_299560;ID=CBEC_299560_intron
V	QG2082_V1	CDS	9906383	9906578	.	+	1	ID=CBEC_299564;Parent=CBEC_299560
V	QG2082_V1	exon	9906383	9906578	.	+	.	ID=CBEC_299562;Parent=CBEC_299560
V	QG2082_V1	CDS	9906758	9906904	.	+	0	ID=CBEC_299579;Parent=CBEC_299576
V	QG2082_V1	exon	9906758	9906904	.	+	.	ID=CBEC_299577;Parent=CBEC_299576
V	QG2082_V1	gene	9906758	9907190	.	+	.	ID=CBEC_299575;Name=EVM prediction V.3182
V	QG2082_V1	mRNA	9906758	9907190	.	+	.	ID=CBEC_299576;Parent=CBEC_299575;Name=EVM prediction V.3182
V	QG2082_V1	intron	9906905	9907049	.	+	0	Parent=CBEC_299576;ID=CBEC_299576_intron
V	QG2082_V1	CDS	9907050	9907190	.	+	0	ID=CBEC_299580;Parent=CBEC_299576
V	QG2082_V1	exon	9907050	9907190	.	+	.	ID=CBEC_299578;Parent=CBEC_299576
V	QG2082_V1	CDS	9908656	9908876	.	+	0	ID=CBEC_299598;Parent=CBEC_299592
V	QG2082_V1	exon	9908656	9908876	.	+	.	ID=CBEC_299593;Parent=CBEC_299592
V	QG2082_V1	gene	9908656	9909682	.	+	.	ID=CBEC_299591;Name=EVM prediction V.3183;celegans_gene_ids=WBGene00019840;celegans_gene_names=R02F11.2
V	QG2082_V1	mRNA	9908656	9909682	.	+	.	ID=CBEC_299592;Parent=CBEC_299591;Name=EVM prediction V.3183;InterPro=IPR002619
V	QG2082_V1	intron	9908877	9909045	.	+	1	Parent=CBEC_299592;ID=CBEC_299592_intron
V	QG2082_V1	CDS	9909046	9909172	.	+	1	ID=CBEC_299599;Parent=CBEC_299592
V	QG2082_V1	exon	9909046	9909172	.	+	.	ID=CBEC_299594;Parent=CBEC_299592
V	QG2082_V1	intron	9909173	9909215	.	+	0	Parent=CBEC_299592;ID=CBEC_299592_intron
V	QG2082_V1	CDS	9909216	9909328	.	+	0	ID=CBEC_299600;Parent=CBEC_299592
V	QG2082_V1	exon	9909216	9909328	.	+	.	ID=CBEC_299595;Parent=CBEC_299592
V	QG2082_V1	intron	9909329	9909371	.	+	1	Parent=CBEC_299592;ID=CBEC_299592_intron
V	QG2082_V1	CDS	9909372	9909445	.	+	1	ID=CBEC_299601;Parent=CBEC_299592
V	QG2082_V1	exon	9909372	9909445	.	+	.	ID=CBEC_299596;Parent=CBEC_299592
V	QG2082_V1	intron	9909446	9909488	.	+	2	Parent=CBEC_299592;ID=CBEC_299592_intron
V	QG2082_V1	CDS	9909489	9909682	.	+	2	ID=CBEC_299602;Parent=CBEC_299592
V	QG2082_V1	exon	9909489	9909682	.	+	.	ID=CBEC_299597;Parent=CBEC_299592
V	QG2082_V1	CDS	9911734	9911815	.	+	0	ID=CBEC_299619;Parent=CBEC_299614
V	QG2082_V1	exon	9911734	9911815	.	+	.	ID=CBEC_299615;Parent=CBEC_299614
V	QG2082_V1	gene	9911734	9912878	.	+	.	ID=CBEC_299613;Name=EVM prediction V.3184;celegans_gene_ids=WBGene00019839;celegans_gene_names=R02F11.1
V	QG2082_V1	mRNA	9911734	9912878	.	+	.	ID=CBEC_299614;Parent=CBEC_299613;Name=EVM prediction V.3184
V	QG2082_V1	intron	9911816	9911863	.	+	2	Parent=CBEC_299614;ID=CBEC_299614_intron
V	QG2082_V1	CDS	9911864	9912031	.	+	2	ID=CBEC_299620;Parent=CBEC_299614
V	QG2082_V1	exon	9911864	9912031	.	+	.	ID=CBEC_299616;Parent=CBEC_299614
V	QG2082_V1	intron	9912032	9912553	.	+	2	Parent=CBEC_299614;ID=CBEC_299614_intron
V	QG2082_V1	CDS	9912554	9912667	.	+	2	ID=CBEC_299621;Parent=CBEC_299614
V	QG2082_V1	exon	9912554	9912667	.	+	.	ID=CBEC_299617;Parent=CBEC_299614
V	QG2082_V1	intron	9912668	9912711	.	+	2	Parent=CBEC_299614;ID=CBEC_299614_intron
V	QG2082_V1	CDS	9912712	9912878	.	+	2	ID=CBEC_299622;Parent=CBEC_299614
V	QG2082_V1	exon	9912712	9912878	.	+	.	ID=CBEC_299618;Parent=CBEC_299614
V	QG2082_V1	repeat_region	9912960	9913017	.	.	.	X=CTn_182XXXXSimple_repeat;ID=CTn_182XXXXSimple_repeat;intact=TRUE
V	QG2082_V1	repeat_region	9913109	9913146	.	.	.	X=TATTn_37XXXXSimple_repeat;ID=TATTn_37XXXXSimple_repeat;intact=TRUE
V	QG2082_V1	repeat_region	9913204	9913250	.	.	.	X=AAGATn_5XXXXSimple_repeat;ID=AAGATn_5XXXXSimple_repeat;intact=TRUE
V	QG2082_V1	CDS	9913439	9913600	.	-	0	ID=CBEC_299640;Parent=CBEC_299634
V	QG2082_V1	exon	9913439	9913600	.	-	.	ID=CBEC_299635;Parent=CBEC_299634
V	QG2082_V1	gene	9913439	9915195	.	-	.	ID=CBEC_299633;Name=EVM prediction V.3185;celegans_gene_ids=WBGene00019841;celegans_gene_names=R02F11.3
V	QG2082_V1	mRNA	9913439	9915195	.	-	.	ID=CBEC_299634;Parent=CBEC_299633;Name=EVM prediction V.3185;InterPro=IPR002524,IPR036837,IPR027470,IPR027469;Gene_Ontology=GO:0008324,GO:0006812,GO:0055085,GO:0016020
V	QG2082_V1	intron	9913601	9913643	.	-	2	Parent=CBEC_299634;ID=CBEC_299634_intron
V	QG2082_V1	CDS	9913644	9914062	.	-	2	ID=CBEC_299641;Parent=CBEC_299634
V	QG2082_V1	exon	9913644	9914062	.	-	.	ID=CBEC_299636;Parent=CBEC_299634
V	QG2082_V1	intron	9914063	9914108	.	-	0	Parent=CBEC_299634;ID=CBEC_299634_intron
V	QG2082_V1	CDS	9914109	9914499	.	-	0	ID=CBEC_299642;Parent=CBEC_299634
V	QG2082_V1	exon	9914109	9914499	.	-	.	ID=CBEC_299637;Parent=CBEC_299634
V	QG2082_V1	intron	9914500	9914555	.	-	0	Parent=CBEC_299634;ID=CBEC_299634_intron
V	QG2082_V1	CDS	9914556	9914621	.	-	0	ID=CBEC_299643;Parent=CBEC_299634
V	QG2082_V1	exon	9914556	9914621	.	-	.	ID=CBEC_299638;Parent=CBEC_299634
V	QG2082_V1	intron	9914622	9914766	.	-	0	Parent=CBEC_299634;ID=CBEC_299634_intron
V	QG2082_V1	CDS	9914767	9915195	.	-	0	ID=CBEC_299644;Parent=CBEC_299634
V	QG2082_V1	exon	9914767	9915195	.	-	.	ID=CBEC_299639;Parent=CBEC_299634
V	QG2082_V1	repeat_region	9916685	9916706	.	.	.	X=AGAn_193XXXXSimple_repeat;ID=AGAn_193XXXXSimple_repeat;intact=TRUE
V	QG2082_V1	exon	9916985	9917107	.	-	.	ID=CBEC_299657;Parent=CBEC_299656
V	QG2082_V1	gene	9916985	9919350	.	-	.	ID=CBEC_299655;Name=EVM prediction V.3186;celegans_gene_ids=WBGene00019842;celegans_gene_names=R02F11.4
V	QG2082_V1	mRNA	9916985	9919350	.	-	.	ID=CBEC_299656;Parent=CBEC_299655;Name=EVM prediction V.3186;InterPro=IPR001611,IPR025875,IPR032675;Gene_Ontology=GO:0005515
V	QG2082_V1	three_prime_UTR	9916985	9917035	.	-	.	ID=CBEC_299676;Parent=CBEC_299656
V	QG2082_V1	CDS	9917036	9917107	.	-	0	ID=CBEC_299666;Parent=CBEC_299656
V	QG2082_V1	intron	9917108	9917155	.	-	2	Parent=CBEC_299656;ID=CBEC_299656_intron
V	QG2082_V1	CDS	9917156	9917793	.	-	2	ID=CBEC_299667;Parent=CBEC_299656
V	QG2082_V1	exon	9917156	9917793	.	-	.	ID=CBEC_299658;Parent=CBEC_299656
V	QG2082_V1	intron	9917794	9917840	.	-	2	Parent=CBEC_299656;ID=CBEC_299656_intron
V	QG2082_V1	CDS	9917841	9918356	.	-	2	ID=CBEC_299668;Parent=CBEC_299656
V	QG2082_V1	exon	9917841	9918356	.	-	.	ID=CBEC_299659;Parent=CBEC_299656
V	QG2082_V1	intron	9918357	9918403	.	-	0	Parent=CBEC_299656;ID=CBEC_299656_intron
V	QG2082_V1	CDS	9918404	9918527	.	-	0	ID=CBEC_299669;Parent=CBEC_299656
V	QG2082_V1	exon	9918404	9918527	.	-	.	ID=CBEC_299660;Parent=CBEC_299656
V	QG2082_V1	intron	9918528	9918576	.	-	0	Parent=CBEC_299656;ID=CBEC_299656_intron
V	QG2082_V1	CDS	9918577	9918714	.	-	0	ID=CBEC_299670;Parent=CBEC_299656
V	QG2082_V1	exon	9918577	9918714	.	-	.	ID=CBEC_299661;Parent=CBEC_299656
V	QG2082_V1	intron	9918715	9918754	.	-	1	Parent=CBEC_299656;ID=CBEC_299656_intron
V	QG2082_V1	CDS	9918755	9918854	.	-	1	ID=CBEC_299671;Parent=CBEC_299656
V	QG2082_V1	exon	9918755	9918854	.	-	.	ID=CBEC_299662;Parent=CBEC_299656
V	QG2082_V1	intron	9918855	9918901	.	-	0	Parent=CBEC_299656;ID=CBEC_299656_intron
V	QG2082_V1	CDS	9918902	9918957	.	-	0	ID=CBEC_299672;Parent=CBEC_299656
V	QG2082_V1	exon	9918902	9918957	.	-	.	ID=CBEC_299663;Parent=CBEC_299656
V	QG2082_V1	intron	9918958	9919003	.	-	1	Parent=CBEC_299656;ID=CBEC_299656_intron
V	QG2082_V1	CDS	9919004	9919181	.	-	1	ID=CBEC_299673;Parent=CBEC_299656
V	QG2082_V1	exon	9919004	9919181	.	-	.	ID=CBEC_299664;Parent=CBEC_299656
V	QG2082_V1	intron	9919182	9919228	.	-	0	Parent=CBEC_299656;ID=CBEC_299656_intron
V	QG2082_V1	CDS	9919229	9919341	.	-	0	ID=CBEC_299674;Parent=CBEC_299656
V	QG2082_V1	exon	9919229	9919350	.	-	.	ID=CBEC_299665;Parent=CBEC_299656
V	QG2082_V1	five_prime_UTR	9919342	9919350	.	-	.	ID=CBEC_299675;Parent=CBEC_299656
V	QG2082_V1	exon	9919351	9919844	.	-	.	ID=CBEC_299689;Parent=CBEC_299688
V	QG2082_V1	gene	9919351	9921919	.	-	.	ID=CBEC_299687;Name=EVM prediction V.3187;celegans_gene_ids=WBGene00016509;celegans_gene_names=adss-1
V	QG2082_V1	mRNA	9919351	9921919	.	-	.	ID=CBEC_299688;Parent=CBEC_299687;Name=EVM prediction V.3187;InterPro=IPR001114,IPR018220,IPR027417,IPR042110,IPR033128,IPR042109,IPR042111;Gene_Ontology=GO:0000166,GO:0004019,GO:0006164,GO:0005525
V	QG2082_V1	three_prime_UTR	9919351	9919784	.	-	.	ID=CBEC_299704;Parent=CBEC_299688
V	QG2082_V1	CDS	9919785	9919844	.	-	0	ID=CBEC_299696;Parent=CBEC_299688
V	QG2082_V1	intron	9919845	9919976	.	-	2	Parent=CBEC_299688;ID=CBEC_299688_intron
V	QG2082_V1	CDS	9919977	9920119	.	-	2	ID=CBEC_299697;Parent=CBEC_299688
V	QG2082_V1	exon	9919977	9920119	.	-	.	ID=CBEC_299690;Parent=CBEC_299688
V	QG2082_V1	intron	9920120	9920167	.	-	0	Parent=CBEC_299688;ID=CBEC_299688_intron
V	QG2082_V1	CDS	9920168	9920225	.	-	0	ID=CBEC_299698;Parent=CBEC_299688
V	QG2082_V1	exon	9920168	9920225	.	-	.	ID=CBEC_299691;Parent=CBEC_299688
V	QG2082_V1	intron	9920226	9920355	.	-	1	Parent=CBEC_299688;ID=CBEC_299688_intron
V	QG2082_V1	CDS	9920356	9920998	.	-	1	ID=CBEC_299699;Parent=CBEC_299688
V	QG2082_V1	exon	9920356	9920998	.	-	.	ID=CBEC_299692;Parent=CBEC_299688
V	QG2082_V1	intron	9920999	9921047	.	-	0	Parent=CBEC_299688;ID=CBEC_299688_intron
V	QG2082_V1	CDS	9921048	9921346	.	-	0	ID=CBEC_299700;Parent=CBEC_299688
V	QG2082_V1	exon	9921048	9921346	.	-	.	ID=CBEC_299693;Parent=CBEC_299688
V	QG2082_V1	intron	9921347	9921388	.	-	0	Parent=CBEC_299688;ID=CBEC_299688_intron
V	QG2082_V1	CDS	9921389	9921487	.	-	0	ID=CBEC_299701;Parent=CBEC_299688
V	QG2082_V1	exon	9921389	9921487	.	-	.	ID=CBEC_299694;Parent=CBEC_299688
V	QG2082_V1	intron	9921488	9921788	.	-	0	Parent=CBEC_299688;ID=CBEC_299688_intron
V	QG2082_V1	CDS	9921789	9921857	.	-	0	ID=CBEC_299702;Parent=CBEC_299688
V	QG2082_V1	exon	9921789	9921919	.	-	.	ID=CBEC_299695;Parent=CBEC_299688
V	QG2082_V1	five_prime_UTR	9921858	9921919	.	-	.	ID=CBEC_299703;Parent=CBEC_299688
V	QG2082_V1	repeat_region	9921888	9921953	.	.	.	X=GA-rich_1645XXXXGA-rich;ID=GA-rich_1645XXXXGA-rich;intact=TRUE
V	QG2082_V1	CDS	9923258	9923661	.	-	2	ID=CBEC_299720;Parent=CBEC_299716
V	QG2082_V1	exon	9923258	9923661	.	-	.	ID=CBEC_299717;Parent=CBEC_299716
V	QG2082_V1	gene	9923258	9925321	.	-	.	ID=CBEC_299715;Name=EVM prediction V.3188;celegans_gene_ids=WBGene00002010;celegans_gene_names=hsp-6
V	QG2082_V1	mRNA	9923258	9925321	.	-	.	ID=CBEC_299716;Parent=CBEC_299715;Name=EVM prediction V.3188;InterPro=IPR012725,IPR018181,IPR013126,IPR029047,IPR029048,IPR043129;Gene_Ontology=GO:0005524,GO:0051082,GO:0006457,GO:0140662
V	QG2082_V1	intron	9923662	9923706	.	-	1	Parent=CBEC_299716;ID=CBEC_299716_intron
V	QG2082_V1	CDS	9923707	9924623	.	-	1	ID=CBEC_299721;Parent=CBEC_299716
V	QG2082_V1	exon	9923707	9924623	.	-	.	ID=CBEC_299718;Parent=CBEC_299716
V	QG2082_V1	intron	9924624	9924668	.	-	0	Parent=CBEC_299716;ID=CBEC_299716_intron
V	QG2082_V1	CDS	9924669	9925321	.	-	0	ID=CBEC_299722;Parent=CBEC_299716
V	QG2082_V1	exon	9924669	9925321	.	-	.	ID=CBEC_299719;Parent=CBEC_299716
V	QG2082_V1	exon	9925817	9926006	.	+	.	ID=CBEC_299735;Parent=CBEC_299734
V	QG2082_V1	five_prime_UTR	9925817	9925823	.	+	.	ID=CBEC_299753;Parent=CBEC_299734
V	QG2082_V1	gene	9925817	9930225	.	+	.	ID=CBEC_299733;Name=MERGED: EVM prediction V.3189;celegans_gene_ids=WBGene00016508;celegans_gene_names=C37H5.5
V	QG2082_V1	mRNA	9925817	9930225	.	+	.	ID=CBEC_299734;Parent=CBEC_299733;Name=MERGED: EVM prediction V.3189;InterPro=IPR016903,IPR005612,IPR011501
V	QG2082_V1	CDS	9925824	9926006	.	+	0	ID=CBEC_299744;Parent=CBEC_299734
V	QG2082_V1	intron	9926007	9926052	.	+	0	Parent=CBEC_299734;ID=CBEC_299734_intron
V	QG2082_V1	CDS	9926053	9926188	.	+	0	ID=CBEC_299745;Parent=CBEC_299734
V	QG2082_V1	exon	9926053	9926188	.	+	.	ID=CBEC_299736;Parent=CBEC_299734
V	QG2082_V1	intron	9926189	9926232	.	+	2	Parent=CBEC_299734;ID=CBEC_299734_intron
V	QG2082_V1	CDS	9926233	9926570	.	+	2	ID=CBEC_299746;Parent=CBEC_299734
V	QG2082_V1	exon	9926233	9926570	.	+	.	ID=CBEC_299737;Parent=CBEC_299734
V	QG2082_V1	intron	9926571	9926630	.	+	0	Parent=CBEC_299734;ID=CBEC_299734_intron
V	QG2082_V1	CDS	9926631	9926732	.	+	0	ID=CBEC_299747;Parent=CBEC_299734
V	QG2082_V1	exon	9926631	9926732	.	+	.	ID=CBEC_299738;Parent=CBEC_299734
V	QG2082_V1	intron	9926733	9926786	.	+	0	Parent=CBEC_299734;ID=CBEC_299734_intron
V	QG2082_V1	CDS	9926787	9926946	.	+	0	ID=CBEC_299748;Parent=CBEC_299734
V	QG2082_V1	exon	9926787	9926946	.	+	.	ID=CBEC_299739;Parent=CBEC_299734
V	QG2082_V1	intron	9926947	9926993	.	+	2	Parent=CBEC_299734;ID=CBEC_299734_intron
V	QG2082_V1	CDS	9926994	9927220	.	+	2	ID=CBEC_299749;Parent=CBEC_299734
V	QG2082_V1	exon	9926994	9927220	.	+	.	ID=CBEC_299740;Parent=CBEC_299734
V	QG2082_V1	intron	9927221	9927265	.	+	0	Parent=CBEC_299734;ID=CBEC_299734_intron
V	QG2082_V1	CDS	9927266	9928048	.	+	0	ID=CBEC_299750;Parent=CBEC_299734
V	QG2082_V1	exon	9927266	9928048	.	+	.	ID=CBEC_299741;Parent=CBEC_299734
V	QG2082_V1	intron	9928049	9928096	.	+	0	Parent=CBEC_299734;ID=CBEC_299734_intron
V	QG2082_V1	CDS	9928097	9928329	.	+	0	ID=CBEC_299751;Parent=CBEC_299734
V	QG2082_V1	exon	9928097	9928329	.	+	.	ID=CBEC_299742;Parent=CBEC_299734
V	QG2082_V1	intron	9928330	9929961	.	+	1	Parent=CBEC_299734;ID=CBEC_299734_intron
V	QG2082_V1	CDS	9928494	9928721	.	-	0	ID=CBEC_299773;Parent=CBEC_299766
V	QG2082_V1	exon	9928494	9928721	.	-	.	ID=CBEC_299767;Parent=CBEC_299766
V	QG2082_V1	gene	9928494	9929777	.	-	.	ID=CBEC_299765;Name=EVM prediction V.3190;celegans_gene_ids=WBGene00045308;celegans_gene_names=C37H5.14
V	QG2082_V1	mRNA	9928494	9929777	.	-	.	ID=CBEC_299766;Parent=CBEC_299765;Name=EVM prediction V.3190;InterPro=IPR013961,IPR039039
V	QG2082_V1	intron	9928722	9928765	.	-	2	Parent=CBEC_299766;ID=CBEC_299766_intron
V	QG2082_V1	CDS	9928766	9928914	.	-	2	ID=CBEC_299774;Parent=CBEC_299766
V	QG2082_V1	exon	9928766	9928914	.	-	.	ID=CBEC_299768;Parent=CBEC_299766
V	QG2082_V1	intron	9928915	9928960	.	-	0	Parent=CBEC_299766;ID=CBEC_299766_intron
V	QG2082_V1	CDS	9928961	9929087	.	-	0	ID=CBEC_299775;Parent=CBEC_299766
V	QG2082_V1	exon	9928961	9929087	.	-	.	ID=CBEC_299769;Parent=CBEC_299766
V	QG2082_V1	intron	9929088	9929132	.	-	0	Parent=CBEC_299766;ID=CBEC_299766_intron
V	QG2082_V1	CDS	9929133	9929345	.	-	0	ID=CBEC_299776;Parent=CBEC_299766
V	QG2082_V1	exon	9929133	9929345	.	-	.	ID=CBEC_299770;Parent=CBEC_299766
V	QG2082_V1	intron	9929346	9929391	.	-	1	Parent=CBEC_299766;ID=CBEC_299766_intron
V	QG2082_V1	CDS	9929392	9929569	.	-	1	ID=CBEC_299777;Parent=CBEC_299766
V	QG2082_V1	exon	9929392	9929569	.	-	.	ID=CBEC_299771;Parent=CBEC_299766
V	QG2082_V1	intron	9929570	9929613	.	-	0	Parent=CBEC_299766;ID=CBEC_299766_intron
V	QG2082_V1	CDS	9929614	9929777	.	-	0	ID=CBEC_299778;Parent=CBEC_299766
V	QG2082_V1	exon	9929614	9929777	.	-	.	ID=CBEC_299772;Parent=CBEC_299766
V	QG2082_V1	CDS	9929962	9930133	.	+	1	ID=CBEC_299752;Parent=CBEC_299734
V	QG2082_V1	exon	9929962	9930225	.	+	.	ID=CBEC_299743;Parent=CBEC_299734
V	QG2082_V1	three_prime_UTR	9930134	9930225	.	+	.	ID=CBEC_299754;Parent=CBEC_299734
V	QG2082_V1	exon	9930167	9930579	.	-	.	ID=CBEC_299791;Parent=CBEC_299790
V	QG2082_V1	gene	9930167	9932325	.	-	.	ID=CBEC_299789;Name=EVM prediction V.3192;celegans_gene_ids=WBGene00003528;celegans_gene_names=nas-9
V	QG2082_V1	mRNA	9930167	9932325	.	-	.	ID=CBEC_299790;Parent=CBEC_299789;Name=EVM prediction V.3192;InterPro=IPR006026,IPR017368,IPR003582,IPR001506,IPR024079,IPR034035;Gene_Ontology=GO:0008237,GO:0008270,GO:0006508,GO:0004222
V	QG2082_V1	three_prime_UTR	9930167	9930207	.	-	.	ID=CBEC_299810;Parent=CBEC_299790
V	QG2082_V1	CDS	9930208	9930579	.	-	0	ID=CBEC_299800;Parent=CBEC_299790
V	QG2082_V1	intron	9930580	9930623	.	-	0	Parent=CBEC_299790;ID=CBEC_299790_intron
V	QG2082_V1	CDS	9930624	9930710	.	-	0	ID=CBEC_299801;Parent=CBEC_299790
V	QG2082_V1	exon	9930624	9930710	.	-	.	ID=CBEC_299792;Parent=CBEC_299790
V	QG2082_V1	intron	9930711	9930755	.	-	1	Parent=CBEC_299790;ID=CBEC_299790_intron
V	QG2082_V1	CDS	9930756	9930825	.	-	1	ID=CBEC_299802;Parent=CBEC_299790
V	QG2082_V1	exon	9930756	9930825	.	-	.	ID=CBEC_299793;Parent=CBEC_299790
V	QG2082_V1	intron	9930826	9931030	.	-	2	Parent=CBEC_299790;ID=CBEC_299790_intron
V	QG2082_V1	CDS	9931031	9931160	.	-	2	ID=CBEC_299803;Parent=CBEC_299790
V	QG2082_V1	exon	9931031	9931160	.	-	.	ID=CBEC_299794;Parent=CBEC_299790
V	QG2082_V1	intron	9931161	9931203	.	-	0	Parent=CBEC_299790;ID=CBEC_299790_intron
V	QG2082_V1	CDS	9931204	9931414	.	-	0	ID=CBEC_299804;Parent=CBEC_299790
V	QG2082_V1	exon	9931204	9931414	.	-	.	ID=CBEC_299795;Parent=CBEC_299790
V	QG2082_V1	intron	9931415	9931457	.	-	0	Parent=CBEC_299790;ID=CBEC_299790_intron
V	QG2082_V1	CDS	9931458	9931583	.	-	0	ID=CBEC_299805;Parent=CBEC_299790
V	QG2082_V1	exon	9931458	9931583	.	-	.	ID=CBEC_299796;Parent=CBEC_299790
V	QG2082_V1	intron	9931584	9931626	.	-	0	Parent=CBEC_299790;ID=CBEC_299790_intron
V	QG2082_V1	CDS	9931627	9931995	.	-	0	ID=CBEC_299806;Parent=CBEC_299790
V	QG2082_V1	exon	9931627	9931995	.	-	.	ID=CBEC_299797;Parent=CBEC_299790
V	QG2082_V1	intron	9931996	9932039	.	-	2	Parent=CBEC_299790;ID=CBEC_299790_intron
V	QG2082_V1	CDS	9932040	9932176	.	-	2	ID=CBEC_299807;Parent=CBEC_299790
V	QG2082_V1	exon	9932040	9932176	.	-	.	ID=CBEC_299798;Parent=CBEC_299790
V	QG2082_V1	intron	9932177	9932212	.	-	0	Parent=CBEC_299790;ID=CBEC_299790_intron
V	QG2082_V1	CDS	9932213	9932282	.	-	0	ID=CBEC_299808;Parent=CBEC_299790
V	QG2082_V1	exon	9932213	9932325	.	-	.	ID=CBEC_299799;Parent=CBEC_299790
V	QG2082_V1	five_prime_UTR	9932283	9932325	.	-	.	ID=CBEC_299809;Parent=CBEC_299790
V	QG2082_V1	CDS	9932480	9932827	.	-	0	ID=CBEC_299825;Parent=CBEC_299822
V	QG2082_V1	exon	9932480	9932827	.	-	.	ID=CBEC_299823;Parent=CBEC_299822
V	QG2082_V1	gene	9932480	9932940	.	-	.	ID=CBEC_299821;Name=EVM prediction V.3193
V	QG2082_V1	mRNA	9932480	9932940	.	-	.	ID=CBEC_299822;Parent=CBEC_299821;Name=EVM prediction V.3193
V	QG2082_V1	intron	9932828	9932871	.	-	0	Parent=CBEC_299822;ID=CBEC_299822_intron
V	QG2082_V1	CDS	9932872	9932940	.	-	0	ID=CBEC_299826;Parent=CBEC_299822
V	QG2082_V1	exon	9932872	9932940	.	-	.	ID=CBEC_299824;Parent=CBEC_299822
V	QG2082_V1	exon	9933396	9933481	.	+	.	ID=CBEC_299839;Parent=CBEC_299838
V	QG2082_V1	five_prime_UTR	9933396	9933440	.	+	.	ID=CBEC_299851;Parent=CBEC_299838
V	QG2082_V1	gene	9933396	9935309	.	+	.	ID=CBEC_299837;Name=EVM prediction V.3194;celegans_gene_ids=WBGene00016506,WBGene00016507;celegans_gene_names=abhd-5.1,abhd-5.2
V	QG2082_V1	mRNA	9933396	9935309	.	+	.	ID=CBEC_299838;Parent=CBEC_299837;Name=EVM prediction V.3194;InterPro=IPR000073,IPR029058
V	QG2082_V1	CDS	9933441	9933481	.	+	0	ID=CBEC_299845;Parent=CBEC_299838
V	QG2082_V1	intron	9933482	9933646	.	+	1	Parent=CBEC_299838;ID=CBEC_299838_intron
V	QG2082_V1	CDS	9933647	9933749	.	+	1	ID=CBEC_299846;Parent=CBEC_299838
V	QG2082_V1	exon	9933647	9933749	.	+	.	ID=CBEC_299840;Parent=CBEC_299838
V	QG2082_V1	intron	9933750	9933791	.	+	0	Parent=CBEC_299838;ID=CBEC_299838_intron
V	QG2082_V1	CDS	9933792	9933966	.	+	0	ID=CBEC_299847;Parent=CBEC_299838
V	QG2082_V1	exon	9933792	9933966	.	+	.	ID=CBEC_299841;Parent=CBEC_299838
V	QG2082_V1	intron	9933967	9934293	.	+	2	Parent=CBEC_299838;ID=CBEC_299838_intron
V	QG2082_V1	CDS	9934294	9934617	.	+	2	ID=CBEC_299848;Parent=CBEC_299838
V	QG2082_V1	exon	9934294	9934617	.	+	.	ID=CBEC_299842;Parent=CBEC_299838
V	QG2082_V1	intron	9934618	9934738	.	+	2	Parent=CBEC_299838;ID=CBEC_299838_intron
V	QG2082_V1	CDS	9934739	9935016	.	+	2	ID=CBEC_299849;Parent=CBEC_299838
V	QG2082_V1	exon	9934739	9935016	.	+	.	ID=CBEC_299843;Parent=CBEC_299838
V	QG2082_V1	intron	9935017	9935128	.	+	0	Parent=CBEC_299838;ID=CBEC_299838_intron
V	QG2082_V1	CDS	9935129	9935260	.	+	0	ID=CBEC_299850;Parent=CBEC_299838
V	QG2082_V1	exon	9935129	9935309	.	+	.	ID=CBEC_299844;Parent=CBEC_299838
V	QG2082_V1	three_prime_UTR	9935261	9935309	.	+	.	ID=CBEC_299852;Parent=CBEC_299838
V	QG2082_V1	CDS	9935375	9935416	.	-	0	ID=CBEC_299868;Parent=CBEC_299864
V	QG2082_V1	exon	9935375	9935416	.	-	.	ID=CBEC_299865;Parent=CBEC_299864
V	QG2082_V1	gene	9935375	9935745	.	-	.	ID=CBEC_299863;Name=EVM prediction V.3195;celegans_gene_ids=WBGene00019355;celegans_gene_names=K03B4.4
V	QG2082_V1	mRNA	9935375	9935745	.	-	.	ID=CBEC_299864;Parent=CBEC_299863;Name=EVM prediction V.3195
V	QG2082_V1	intron	9935417	9935462	.	-	2	Parent=CBEC_299864;ID=CBEC_299864_intron
V	QG2082_V1	CDS	9935463	9935638	.	-	2	ID=CBEC_299869;Parent=CBEC_299864
V	QG2082_V1	exon	9935463	9935638	.	-	.	ID=CBEC_299866;Parent=CBEC_299864
V	QG2082_V1	intron	9935639	9935690	.	-	0	Parent=CBEC_299864;ID=CBEC_299864_intron
V	QG2082_V1	CDS	9935691	9935745	.	-	0	ID=CBEC_299870;Parent=CBEC_299864
V	QG2082_V1	exon	9935691	9935745	.	-	.	ID=CBEC_299867;Parent=CBEC_299864
V	QG2082_V1	exon	9939310	9939472	.	+	.	ID=CBEC_299883;Parent=CBEC_299882
V	QG2082_V1	five_prime_UTR	9939310	9939336	.	+	.	ID=CBEC_299891;Parent=CBEC_299882
V	QG2082_V1	gene	9939310	9940553	.	+	.	ID=CBEC_299881;Name=EVM prediction V.3196;celegans_gene_ids=WBGene00020369;celegans_gene_names=exc-15
V	QG2082_V1	mRNA	9939310	9940553	.	+	.	ID=CBEC_299882;Parent=CBEC_299881;Name=EVM prediction V.3196;InterPro=IPR036812,IPR020471,IPR023210,IPR018170;Gene_Ontology=GO:0016491
V	QG2082_V1	CDS	9939337	9939472	.	+	0	ID=CBEC_299887;Parent=CBEC_299882
V	QG2082_V1	intron	9939473	9939518	.	+	2	Parent=CBEC_299882;ID=CBEC_299882_intron
V	QG2082_V1	CDS	9939519	9939856	.	+	2	ID=CBEC_299888;Parent=CBEC_299882
V	QG2082_V1	exon	9939519	9939856	.	+	.	ID=CBEC_299884;Parent=CBEC_299882
V	QG2082_V1	intron	9939857	9939903	.	+	0	Parent=CBEC_299882;ID=CBEC_299882_intron
V	QG2082_V1	CDS	9939904	9940352	.	+	0	ID=CBEC_299889;Parent=CBEC_299882
V	QG2082_V1	exon	9939904	9940352	.	+	.	ID=CBEC_299885;Parent=CBEC_299882
V	QG2082_V1	intron	9940353	9940399	.	+	1	Parent=CBEC_299882;ID=CBEC_299882_intron
V	QG2082_V1	CDS	9940400	9940478	.	+	1	ID=CBEC_299890;Parent=CBEC_299882
V	QG2082_V1	exon	9940400	9940553	.	+	.	ID=CBEC_299886;Parent=CBEC_299882
V	QG2082_V1	three_prime_UTR	9940479	9940553	.	+	.	ID=CBEC_299892;Parent=CBEC_299882
V	QG2082_V1	repeat_region	9943802	9943818	.	.	.	X=CAn_69XXXXSimple_repeat;ID=CAn_69XXXXSimple_repeat;intact=TRUE
V	QG2082_V1	repeat_region	9946121	9946162	.	.	.	X=TCGn_46XXXXSimple_repeat;ID=TCGn_46XXXXSimple_repeat;intact=TRUE
V	QG2082_V1	exon	9946274	9946607	.	+	.	ID=CBEC_299905;Parent=CBEC_299904
V	QG2082_V1	five_prime_UTR	9946274	9946595	.	+	.	ID=CBEC_299925;Parent=CBEC_299904
V	QG2082_V1	gene	9946274	9954273	.	+	.	ID=CBEC_299903;Name=EVM prediction V.3197;celegans_gene_ids=WBGene00006796;celegans_gene_names=unc-62
V	QG2082_V1	mRNA	9946274	9954273	.	+	.	ID=CBEC_299904;Parent=CBEC_299903;Name=EVM prediction V.3197;InterPro=IPR001356,IPR032453,IPR008422,IPR009057;Gene_Ontology=GO:0003677,GO:0006355
V	QG2082_V1	CDS	9946596	9946607	.	+	0	ID=CBEC_299915;Parent=CBEC_299904
V	QG2082_V1	intron	9946608	9947345	.	+	0	Parent=CBEC_299904;ID=CBEC_299904_intron
V	QG2082_V1	repeat_region	9946611	9946658	.	.	.	X=CTTn_561XXXXSimple_repeat;ID=CTTn_561XXXXSimple_repeat;intact=TRUE
V	QG2082_V1	CDS	9947346	9947527	.	+	0	ID=CBEC_299916;Parent=CBEC_299904
V	QG2082_V1	exon	9947346	9947527	.	+	.	ID=CBEC_299906;Parent=CBEC_299904
V	QG2082_V1	intron	9947528	9947577	.	+	1	Parent=CBEC_299904;ID=CBEC_299904_intron
V	QG2082_V1	CDS	9947578	9947728	.	+	1	ID=CBEC_299917;Parent=CBEC_299904
V	QG2082_V1	exon	9947578	9947728	.	+	.	ID=CBEC_299907;Parent=CBEC_299904
V	QG2082_V1	intron	9947729	9947778	.	+	0	Parent=CBEC_299904;ID=CBEC_299904_intron
V	QG2082_V1	CDS	9947779	9947886	.	+	0	ID=CBEC_299918;Parent=CBEC_299904
V	QG2082_V1	exon	9947779	9947886	.	+	.	ID=CBEC_299908;Parent=CBEC_299904
V	QG2082_V1	exon	9947847	9947886	.	+	.	ID=CBEC_299928;Parent=CBEC_299927
V	QG2082_V1	five_prime_UTR	9947847	9947853	.	+	.	ID=CBEC_299942;Parent=CBEC_299927
V	QG2082_V1	mRNA	9947847	9954273	.	+	.	ID=CBEC_299927;Parent=CBEC_299903;Name=EVM prediction V.3197;InterPro=IPR001356,IPR032453,IPR008422,IPR009057;Gene_Ontology=GO:0003677,GO:0006355
V	QG2082_V1	CDS	9947854	9947886	.	+	0	ID=CBEC_299935;Parent=CBEC_299927
V	QG2082_V1	intron	9947887	9948114	.	+	0	Parent=CBEC_299904;ID=CBEC_299904_intron
V	QG2082_V1	intron	9947887	9948114	.	+	0	Parent=CBEC_299927;ID=CBEC_299927_intron
V	QG2082_V1	CDS	9948115	9948369	.	+	0	ID=CBEC_299919;Parent=CBEC_299904
V	QG2082_V1	CDS	9948115	9948369	.	+	0	ID=CBEC_299936;Parent=CBEC_299927
V	QG2082_V1	exon	9948115	9948369	.	+	.	ID=CBEC_299909;Parent=CBEC_299904
V	QG2082_V1	exon	9948115	9948369	.	+	.	ID=CBEC_299929;Parent=CBEC_299927
V	QG2082_V1	intron	9948370	9949024	.	+	0	Parent=CBEC_299904;ID=CBEC_299904_intron
V	QG2082_V1	intron	9948370	9949024	.	+	0	Parent=CBEC_299927;ID=CBEC_299927_intron
V	QG2082_V1	CDS	9949025	9949283	.	+	0	ID=CBEC_299920;Parent=CBEC_299904
V	QG2082_V1	CDS	9949025	9949283	.	+	0	ID=CBEC_299937;Parent=CBEC_299927
V	QG2082_V1	exon	9949025	9949283	.	+	.	ID=CBEC_299910;Parent=CBEC_299904
V	QG2082_V1	exon	9949025	9949283	.	+	.	ID=CBEC_299930;Parent=CBEC_299927
V	QG2082_V1	intron	9949284	9949898	.	+	2	Parent=CBEC_299927;ID=CBEC_299927_intron
V	QG2082_V1	intron	9949284	9950305	.	+	2	Parent=CBEC_299904;ID=CBEC_299904_intron
V	QG2082_V1	repeat_region	9949384	9949453	.	.	.	X=TCCTTn_7XXXXSimple_repeat;ID=TCCTTn_7XXXXSimple_repeat;intact=TRUE
V	QG2082_V1	CDS	9949899	9950032	.	+	2	ID=CBEC_299938;Parent=CBEC_299927
V	QG2082_V1	exon	9949899	9950032	.	+	.	ID=CBEC_299931;Parent=CBEC_299927
V	QG2082_V1	intron	9950033	9950886	.	+	0	Parent=CBEC_299927;ID=CBEC_299927_intron
V	QG2082_V1	repeat_region	9950175	9950226	.	.	.	X=TCn_259XXXXSimple_repeat;ID=TCn_259XXXXSimple_repeat;intact=TRUE
V	QG2082_V1	CDS	9950306	9950463	.	+	2	ID=CBEC_299921;Parent=CBEC_299904
V	QG2082_V1	exon	9950306	9950463	.	+	.	ID=CBEC_299911;Parent=CBEC_299904
V	QG2082_V1	intron	9950464	9950886	.	+	0	Parent=CBEC_299904;ID=CBEC_299904_intron
V	QG2082_V1	CDS	9950887	9950963	.	+	0	ID=CBEC_299922;Parent=CBEC_299904
V	QG2082_V1	CDS	9950887	9950963	.	+	0	ID=CBEC_299939;Parent=CBEC_299927
V	QG2082_V1	exon	9950887	9950963	.	+	.	ID=CBEC_299912;Parent=CBEC_299904
V	QG2082_V1	exon	9950887	9950963	.	+	.	ID=CBEC_299932;Parent=CBEC_299927
V	QG2082_V1	intron	9950964	9953309	.	+	1	Parent=CBEC_299904;ID=CBEC_299904_intron
V	QG2082_V1	intron	9950964	9953309	.	+	1	Parent=CBEC_299927;ID=CBEC_299927_intron
V	QG2082_V1	repeat_region	9951445	9951482	.	.	.	X=TGACTTn_1XXXXSimple_repeat;ID=TGACTTn_1XXXXSimple_repeat;intact=TRUE
V	QG2082_V1	CDS	9953310	9953579	.	+	1	ID=CBEC_299923;Parent=CBEC_299904
V	QG2082_V1	CDS	9953310	9953579	.	+	1	ID=CBEC_299940;Parent=CBEC_299927
V	QG2082_V1	exon	9953310	9953579	.	+	.	ID=CBEC_299913;Parent=CBEC_299904
V	QG2082_V1	exon	9953310	9953579	.	+	.	ID=CBEC_299933;Parent=CBEC_299927
V	QG2082_V1	intron	9953580	9953658	.	+	1	Parent=CBEC_299904;ID=CBEC_299904_intron
V	QG2082_V1	intron	9953580	9953658	.	+	1	Parent=CBEC_299927;ID=CBEC_299927_intron
V	QG2082_V1	CDS	9953659	9953758	.	+	1	ID=CBEC_299924;Parent=CBEC_299904
V	QG2082_V1	CDS	9953659	9953758	.	+	1	ID=CBEC_299941;Parent=CBEC_299927
V	QG2082_V1	exon	9953659	9954273	.	+	.	ID=CBEC_299914;Parent=CBEC_299904
V	QG2082_V1	exon	9953659	9954273	.	+	.	ID=CBEC_299934;Parent=CBEC_299927
V	QG2082_V1	three_prime_UTR	9953759	9954273	.	+	.	ID=CBEC_299926;Parent=CBEC_299904
V	QG2082_V1	three_prime_UTR	9953759	9954273	.	+	.	ID=CBEC_299943;Parent=CBEC_299927
V	QG2082_V1	repeat_region	9954227	9954278	.	.	.	X=ATTTTAAn_7XXXXSimple_repeat;ID=ATTTTAAn_7XXXXSimple_repeat;intact=TRUE
V	QG2082_V1	exon	9954690	9954743	.	+	.	ID=CBEC_299956;Parent=CBEC_299955
V	QG2082_V1	five_prime_UTR	9954690	9954730	.	+	.	ID=CBEC_299970;Parent=CBEC_299955
V	QG2082_V1	gene	9954690	9956365	.	+	.	ID=CBEC_299954;Name=EVM prediction V.3198;celegans_gene_ids=WBGene00020904;celegans_gene_names=T28F12.1
V	QG2082_V1	mRNA	9954690	9956365	.	+	.	ID=CBEC_299955;Parent=CBEC_299954;Name=EVM prediction V.3198
V	QG2082_V1	CDS	9954731	9954743	.	+	0	ID=CBEC_299963;Parent=CBEC_299955
V	QG2082_V1	intron	9954744	9954789	.	+	2	Parent=CBEC_299955;ID=CBEC_299955_intron
V	QG2082_V1	CDS	9954790	9954873	.	+	2	ID=CBEC_299964;Parent=CBEC_299955
V	QG2082_V1	exon	9954790	9954873	.	+	.	ID=CBEC_299957;Parent=CBEC_299955
V	QG2082_V1	intron	9954874	9954922	.	+	2	Parent=CBEC_299955;ID=CBEC_299955_intron
V	QG2082_V1	CDS	9954923	9955350	.	+	2	ID=CBEC_299965;Parent=CBEC_299955
V	QG2082_V1	exon	9954923	9955350	.	+	.	ID=CBEC_299958;Parent=CBEC_299955
V	QG2082_V1	intron	9955351	9955393	.	+	0	Parent=CBEC_299955;ID=CBEC_299955_intron
V	QG2082_V1	CDS	9955394	9955491	.	+	0	ID=CBEC_299966;Parent=CBEC_299955
V	QG2082_V1	exon	9955394	9955491	.	+	.	ID=CBEC_299959;Parent=CBEC_299955
V	QG2082_V1	intron	9955492	9955537	.	+	1	Parent=CBEC_299955;ID=CBEC_299955_intron
V	QG2082_V1	CDS	9955538	9955730	.	+	1	ID=CBEC_299967;Parent=CBEC_299955
V	QG2082_V1	exon	9955538	9955730	.	+	.	ID=CBEC_299960;Parent=CBEC_299955
V	QG2082_V1	intron	9955731	9955774	.	+	0	Parent=CBEC_299955;ID=CBEC_299955_intron
V	QG2082_V1	CDS	9955775	9955975	.	+	0	ID=CBEC_299968;Parent=CBEC_299955
V	QG2082_V1	exon	9955775	9955975	.	+	.	ID=CBEC_299961;Parent=CBEC_299955
V	QG2082_V1	intron	9955976	9956018	.	+	0	Parent=CBEC_299955;ID=CBEC_299955_intron
V	QG2082_V1	CDS	9956019	9956279	.	+	0	ID=CBEC_299969;Parent=CBEC_299955
V	QG2082_V1	exon	9956019	9956365	.	+	.	ID=CBEC_299962;Parent=CBEC_299955
V	QG2082_V1	three_prime_UTR	9956280	9956365	.	+	.	ID=CBEC_299971;Parent=CBEC_299955
V	QG2082_V1	CDS	9956676	9956808	.	-	1	ID=CBEC_300004;Parent=CBEC_299983
V	QG2082_V1	exon	9956676	9956808	.	-	.	ID=CBEC_299984;Parent=CBEC_299983
V	QG2082_V1	gene	9956676	9969428	.	-	.	ID=CBEC_299982;Name=EVM prediction V.3199;celegans_gene_ids=WBGene00004947;celegans_gene_names=sos-1
V	QG2082_V1	mRNA	9956676	9969428	.	-	.	ID=CBEC_299983;Parent=CBEC_299982;Name=EVM prediction V.3199;InterPro=IPR009072,IPR001895,IPR000651,IPR001849,IPR035899,IPR023578,IPR000219,IPR036964,IPR008937,IPR011993;Gene_Ontology=GO:0046982,GO:0005085,GO:0007264
V	QG2082_V1	intron	9956809	9956857	.	-	1	Parent=CBEC_299983;ID=CBEC_299983_intron
V	QG2082_V1	CDS	9956858	9956971	.	-	1	ID=CBEC_300005;Parent=CBEC_299983
V	QG2082_V1	exon	9956858	9956971	.	-	.	ID=CBEC_299985;Parent=CBEC_299983
V	QG2082_V1	intron	9956972	9957020	.	-	2	Parent=CBEC_299983;ID=CBEC_299983_intron
V	QG2082_V1	CDS	9957021	9957186	.	-	2	ID=CBEC_300006;Parent=CBEC_299983
V	QG2082_V1	exon	9957021	9957186	.	-	.	ID=CBEC_299986;Parent=CBEC_299983
V	QG2082_V1	repeat_region	9957060	9957093	.	.	.	X=GTCGAAn_1XXXXSimple_repeat;ID=GTCGAAn_1XXXXSimple_repeat;intact=TRUE
V	QG2082_V1	intron	9957187	9957375	.	-	2	Parent=CBEC_299983;ID=CBEC_299983_intron
V	QG2082_V1	CDS	9957376	9957627	.	-	2	ID=CBEC_300007;Parent=CBEC_299983
V	QG2082_V1	exon	9957376	9957627	.	-	.	ID=CBEC_299987;Parent=CBEC_299983
V	QG2082_V1	intron	9957628	9958110	.	-	0	Parent=CBEC_299983;ID=CBEC_299983_intron
V	QG2082_V1	repeat_region	9957813	9957832	.	.	.	X=CGTn_21XXXXSimple_repeat;ID=CGTn_21XXXXSimple_repeat;intact=TRUE
V	QG2082_V1	repeat_region	9957946	9957973	.	.	.	X=TCTTCn_12XXXXSimple_repeat;ID=TCTTCn_12XXXXSimple_repeat;intact=TRUE
V	QG2082_V1	CDS	9958111	9958387	.	-	0	ID=CBEC_300008;Parent=CBEC_299983
V	QG2082_V1	exon	9958111	9958387	.	-	.	ID=CBEC_299988;Parent=CBEC_299983
V	QG2082_V1	intron	9958388	9958434	.	-	0	Parent=CBEC_299983;ID=CBEC_299983_intron
V	QG2082_V1	CDS	9958435	9958557	.	-	0	ID=CBEC_300009;Parent=CBEC_299983
V	QG2082_V1	exon	9958435	9958557	.	-	.	ID=CBEC_299989;Parent=CBEC_299983
V	QG2082_V1	intron	9958558	9965423	.	-	0	Parent=CBEC_299983;ID=CBEC_299983_intron
V	QG2082_V1	repeat_region	9959138	9959164	.	.	.	X=GAAACn_2XXXXSimple_repeat;ID=GAAACn_2XXXXSimple_repeat;intact=TRUE
V	QG2082_V1	repeat_region	9964291	9964328	.	.	.	X=A-rich_2204XXXXA-rich;ID=A-rich_2204XXXXA-rich;intact=TRUE
V	QG2082_V1	CDS	9965424	9965555	.	-	0	ID=CBEC_300010;Parent=CBEC_299983
V	QG2082_V1	exon	9965424	9965555	.	-	.	ID=CBEC_299990;Parent=CBEC_299983
V	QG2082_V1	intron	9965556	9965631	.	-	0	Parent=CBEC_299983;ID=CBEC_299983_intron
V	QG2082_V1	CDS	9965632	9965847	.	-	0	ID=CBEC_300011;Parent=CBEC_299983
V	QG2082_V1	exon	9965632	9965847	.	-	.	ID=CBEC_299991;Parent=CBEC_299983
V	QG2082_V1	intron	9965848	9965893	.	-	0	Parent=CBEC_299983;ID=CBEC_299983_intron
V	QG2082_V1	CDS	9965894	9966205	.	-	0	ID=CBEC_300012;Parent=CBEC_299983
V	QG2082_V1	exon	9965894	9966205	.	-	.	ID=CBEC_299992;Parent=CBEC_299983
V	QG2082_V1	intron	9966206	9966253	.	-	0	Parent=CBEC_299983;ID=CBEC_299983_intron
V	QG2082_V1	CDS	9966254	9966334	.	-	0	ID=CBEC_300013;Parent=CBEC_299983
V	QG2082_V1	exon	9966254	9966334	.	-	.	ID=CBEC_299993;Parent=CBEC_299983
V	QG2082_V1	intron	9966335	9966376	.	-	1	Parent=CBEC_299983;ID=CBEC_299983_intron
V	QG2082_V1	CDS	9966377	9966716	.	-	1	ID=CBEC_300014;Parent=CBEC_299983
V	QG2082_V1	exon	9966377	9966716	.	-	.	ID=CBEC_299994;Parent=CBEC_299983
V	QG2082_V1	intron	9966717	9966763	.	-	1	Parent=CBEC_299983;ID=CBEC_299983_intron
V	QG2082_V1	CDS	9966764	9966901	.	-	1	ID=CBEC_300015;Parent=CBEC_299983
V	QG2082_V1	exon	9966764	9966901	.	-	.	ID=CBEC_299995;Parent=CBEC_299983
V	QG2082_V1	intron	9966902	9966941	.	-	1	Parent=CBEC_299983;ID=CBEC_299983_intron
V	QG2082_V1	CDS	9966942	9967079	.	-	1	ID=CBEC_300016;Parent=CBEC_299983
V	QG2082_V1	exon	9966942	9967079	.	-	.	ID=CBEC_299996;Parent=CBEC_299983
V	QG2082_V1	intron	9967080	9967123	.	-	2	Parent=CBEC_299983;ID=CBEC_299983_intron
V	QG2082_V1	CDS	9967124	9967652	.	-	2	ID=CBEC_300017;Parent=CBEC_299983
V	QG2082_V1	exon	9967124	9967652	.	-	.	ID=CBEC_299997;Parent=CBEC_299983
V	QG2082_V1	intron	9967653	9967701	.	-	0	Parent=CBEC_299983;ID=CBEC_299983_intron
V	QG2082_V1	CDS	9967702	9967960	.	-	0	ID=CBEC_300018;Parent=CBEC_299983
V	QG2082_V1	exon	9967702	9967960	.	-	.	ID=CBEC_299998;Parent=CBEC_299983
V	QG2082_V1	intron	9967961	9968009	.	-	0	Parent=CBEC_299983;ID=CBEC_299983_intron
V	QG2082_V1	CDS	9968010	9968405	.	-	0	ID=CBEC_300019;Parent=CBEC_299983
V	QG2082_V1	exon	9968010	9968405	.	-	.	ID=CBEC_299999;Parent=CBEC_299983
V	QG2082_V1	intron	9968406	9968446	.	-	0	Parent=CBEC_299983;ID=CBEC_299983_intron
V	QG2082_V1	CDS	9968447	9968701	.	-	0	ID=CBEC_300020;Parent=CBEC_299983
V	QG2082_V1	exon	9968447	9968701	.	-	.	ID=CBEC_300000;Parent=CBEC_299983
V	QG2082_V1	intron	9968702	9968749	.	-	0	Parent=CBEC_299983;ID=CBEC_299983_intron
V	QG2082_V1	CDS	9968750	9968950	.	-	0	ID=CBEC_300021;Parent=CBEC_299983
V	QG2082_V1	exon	9968750	9968950	.	-	.	ID=CBEC_300001;Parent=CBEC_299983
V	QG2082_V1	intron	9968951	9968996	.	-	0	Parent=CBEC_299983;ID=CBEC_299983_intron
V	QG2082_V1	CDS	9968997	9969185	.	-	0	ID=CBEC_300022;Parent=CBEC_299983
V	QG2082_V1	exon	9968997	9969185	.	-	.	ID=CBEC_300002;Parent=CBEC_299983
V	QG2082_V1	intron	9969186	9969230	.	-	0	Parent=CBEC_299983;ID=CBEC_299983_intron
V	QG2082_V1	CDS	9969231	9969428	.	-	0	ID=CBEC_300023;Parent=CBEC_299983
V	QG2082_V1	exon	9969231	9969428	.	-	.	ID=CBEC_300003;Parent=CBEC_299983
V	QG2082_V1	repeat_region	9969455	9969543	.	.	.	X=GA-rich_1646XXXXGA-rich;ID=GA-rich_1646XXXXGA-rich;intact=TRUE
V	QG2082_V1	exon	9971312	9971818	.	-	.	ID=CBEC_300036;Parent=CBEC_300035
V	QG2082_V1	gene	9971312	9973092	.	-	.	ID=CBEC_300034;Name=EVM prediction V.3200
V	QG2082_V1	mRNA	9971312	9973092	.	-	.	ID=CBEC_300035;Parent=CBEC_300034;Name=EVM prediction V.3200;InterPro=IPR001810,IPR012885;Gene_Ontology=GO:0005515
V	QG2082_V1	three_prime_UTR	9971312	9971511	.	-	.	ID=CBEC_300047;Parent=CBEC_300035
V	QG2082_V1	repeat_region	9971334	9971405	.	.	.	X=Cluster117_56XXXXDNA-TcMar-Tc1;ID=Cluster117_56XXXXDNA-TcMar-Tc1;intact=TRUE
V	QG2082_V1	repeat_region	9971406	9971408	.	.	.	X=Cluster117_57XXXXDNA-TcMar-Tc1;ID=Cluster117_57XXXXDNA-TcMar-Tc1;intact=TRUE
V	QG2082_V1	repeat_region	9971409	9971493	.	.	.	X=Cluster117_57XXXXDNA-TcMar-Tc1;ID=Cluster117_57XXXXDNA-TcMar-Tc1;intact=TRUE
V	QG2082_V1	CDS	9971512	9971818	.	-	1	ID=CBEC_300041;Parent=CBEC_300035
V	QG2082_V1	intron	9971819	9971874	.	-	0	Parent=CBEC_300035;ID=CBEC_300035_intron
V	QG2082_V1	CDS	9971875	9972149	.	-	0	ID=CBEC_300042;Parent=CBEC_300035
V	QG2082_V1	exon	9971875	9972149	.	-	.	ID=CBEC_300037;Parent=CBEC_300035
V	QG2082_V1	intron	9972150	9972196	.	-	1	Parent=CBEC_300035;ID=CBEC_300035_intron
V	QG2082_V1	CDS	9972197	9972524	.	-	1	ID=CBEC_300043;Parent=CBEC_300035
V	QG2082_V1	exon	9972197	9972524	.	-	.	ID=CBEC_300038;Parent=CBEC_300035
V	QG2082_V1	intron	9972525	9972576	.	-	1	Parent=CBEC_300035;ID=CBEC_300035_intron
V	QG2082_V1	CDS	9972577	9972825	.	-	1	ID=CBEC_300044;Parent=CBEC_300035
V	QG2082_V1	exon	9972577	9972825	.	-	.	ID=CBEC_300039;Parent=CBEC_300035
V	QG2082_V1	intron	9972826	9972881	.	-	0	Parent=CBEC_300035;ID=CBEC_300035_intron
V	QG2082_V1	CDS	9972882	9973078	.	-	0	ID=CBEC_300045;Parent=CBEC_300035
V	QG2082_V1	exon	9972882	9973092	.	-	.	ID=CBEC_300040;Parent=CBEC_300035
V	QG2082_V1	five_prime_UTR	9973079	9973092	.	-	.	ID=CBEC_300046;Parent=CBEC_300035
V	QG2082_V1	repeat_region	9973124	9973216	.	.	.	X=ACn_37XXXXSimple_repeat;ID=ACn_37XXXXSimple_repeat;intact=TRUE
V	QG2082_V1	CDS	9974059	9974343	.	-	0	ID=CBEC_300064;Parent=CBEC_300059
V	QG2082_V1	exon	9974059	9974343	.	-	.	ID=CBEC_300060;Parent=CBEC_300059
V	QG2082_V1	gene	9974059	9975462	.	-	.	ID=CBEC_300058;Name=EVM prediction V.3201
V	QG2082_V1	mRNA	9974059	9975462	.	-	.	ID=CBEC_300059;Parent=CBEC_300058;Name=EVM prediction V.3201;InterPro=IPR001810;Gene_Ontology=GO:0005515
V	QG2082_V1	intron	9974344	9974385	.	-	1	Parent=CBEC_300059;ID=CBEC_300059_intron
V	QG2082_V1	CDS	9974386	9974770	.	-	1	ID=CBEC_300065;Parent=CBEC_300059
V	QG2082_V1	exon	9974386	9974770	.	-	.	ID=CBEC_300061;Parent=CBEC_300059
V	QG2082_V1	intron	9974771	9975093	.	-	1	Parent=CBEC_300059;ID=CBEC_300059_intron
V	QG2082_V1	repeat_region	9974987	9975073	.	.	.	X=Cluster1382_37XXXXDNA-TcMar-Tc1;ID=Cluster1382_37XXXXDNA-TcMar-Tc1;intact=TRUE
V	QG2082_V1	repeat_region	9975074	9975076	.	.	.	X=Cluster1498_96XXXXDNA-TcMar-Tc1;ID=Cluster1498_96XXXXDNA-TcMar-Tc1;intact=TRUE
V	QG2082_V1	repeat_region	9975077	9975114	.	.	.	X=Cluster1498_96XXXXDNA-TcMar-Tc1;ID=Cluster1498_96XXXXDNA-TcMar-Tc1;intact=TRUE
V	QG2082_V1	CDS	9975094	9975291	.	-	1	ID=CBEC_300066;Parent=CBEC_300059
V	QG2082_V1	exon	9975094	9975291	.	-	.	ID=CBEC_300062;Parent=CBEC_300059
V	QG2082_V1	intron	9975292	9975376	.	-	0	Parent=CBEC_300059;ID=CBEC_300059_intron
V	QG2082_V1	CDS	9975377	9975462	.	-	0	ID=CBEC_300067;Parent=CBEC_300059
V	QG2082_V1	exon	9975377	9975462	.	-	.	ID=CBEC_300063;Parent=CBEC_300059
V	QG2082_V1	CDS	9975866	9976193	.	-	1	ID=CBEC_300085;Parent=CBEC_300079
V	QG2082_V1	exon	9975866	9976193	.	-	.	ID=CBEC_300080;Parent=CBEC_300079
V	QG2082_V1	gene	9975866	9977379	.	-	.	ID=CBEC_300078;Name=EVM prediction V.3202
V	QG2082_V1	mRNA	9975866	9977379	.	-	.	ID=CBEC_300079;Parent=CBEC_300078;Name=EVM prediction V.3202;InterPro=IPR012885,IPR001810;Gene_Ontology=GO:0005515
V	QG2082_V1	intron	9976194	9976236	.	-	0	Parent=CBEC_300079;ID=CBEC_300079_intron
V	QG2082_V1	CDS	9976237	9976517	.	-	0	ID=CBEC_300086;Parent=CBEC_300079
V	QG2082_V1	exon	9976237	9976517	.	-	.	ID=CBEC_300081;Parent=CBEC_300079
V	QG2082_V1	intron	9976518	9976560	.	-	1	Parent=CBEC_300079;ID=CBEC_300079_intron
V	QG2082_V1	CDS	9976561	9976906	.	-	1	ID=CBEC_300087;Parent=CBEC_300079
V	QG2082_V1	exon	9976561	9976906	.	-	.	ID=CBEC_300082;Parent=CBEC_300079
V	QG2082_V1	intron	9976907	9976985	.	-	1	Parent=CBEC_300079;ID=CBEC_300079_intron
V	QG2082_V1	CDS	9976986	9977240	.	-	1	ID=CBEC_300088;Parent=CBEC_300079
V	QG2082_V1	exon	9976986	9977240	.	-	.	ID=CBEC_300083;Parent=CBEC_300079
V	QG2082_V1	intron	9977241	9977293	.	-	0	Parent=CBEC_300079;ID=CBEC_300079_intron
V	QG2082_V1	CDS	9977294	9977379	.	-	0	ID=CBEC_300089;Parent=CBEC_300079
V	QG2082_V1	exon	9977294	9977379	.	-	.	ID=CBEC_300084;Parent=CBEC_300079
V	QG2082_V1	repeat_region	9978131	9978272	.	.	.	X=Cluster863_44XXXXDNA-TcMar-Tc1;ID=Cluster863_44XXXXDNA-TcMar-Tc1;intact=TRUE
V	QG2082_V1	CDS	9978372	9978506	.	-	0	ID=CBEC_300111;Parent=CBEC_300101
V	QG2082_V1	exon	9978372	9978506	.	-	.	ID=CBEC_300102;Parent=CBEC_300101
V	QG2082_V1	gene	9978372	9980941	.	-	.	ID=CBEC_300100;Name=EVM prediction V.3203;celegans_gene_ids=WBGene00022019;celegans_gene_names=sut-2
V	QG2082_V1	mRNA	9978372	9980941	.	-	.	ID=CBEC_300101;Parent=CBEC_300100;Name=EVM prediction V.3203;InterPro=IPR040366,IPR043094,IPR000571;Gene_Ontology=GO:0008143,GO:0043488,GO:0046872
V	QG2082_V1	intron	9978507	9978551	.	-	1	Parent=CBEC_300101;ID=CBEC_300101_intron
V	QG2082_V1	CDS	9978552	9978633	.	-	1	ID=CBEC_300112;Parent=CBEC_300101
V	QG2082_V1	exon	9978552	9978633	.	-	.	ID=CBEC_300103;Parent=CBEC_300101
V	QG2082_V1	intron	9978634	9978680	.	-	1	Parent=CBEC_300101;ID=CBEC_300101_intron
V	QG2082_V1	CDS	9978681	9979106	.	-	1	ID=CBEC_300113;Parent=CBEC_300101
V	QG2082_V1	exon	9978681	9979106	.	-	.	ID=CBEC_300104;Parent=CBEC_300101
V	QG2082_V1	intron	9979107	9979156	.	-	0	Parent=CBEC_300101;ID=CBEC_300101_intron
V	QG2082_V1	CDS	9979157	9979248	.	-	0	ID=CBEC_300114;Parent=CBEC_300101
V	QG2082_V1	exon	9979157	9979248	.	-	.	ID=CBEC_300105;Parent=CBEC_300101
V	QG2082_V1	intron	9979249	9979293	.	-	1	Parent=CBEC_300101;ID=CBEC_300101_intron
V	QG2082_V1	CDS	9979294	9980047	.	-	1	ID=CBEC_300115;Parent=CBEC_300101
V	QG2082_V1	exon	9979294	9980047	.	-	.	ID=CBEC_300106;Parent=CBEC_300101
V	QG2082_V1	intron	9980048	9980093	.	-	1	Parent=CBEC_300101;ID=CBEC_300101_intron
V	QG2082_V1	CDS	9980094	9980318	.	-	1	ID=CBEC_300116;Parent=CBEC_300101
V	QG2082_V1	exon	9980094	9980318	.	-	.	ID=CBEC_300107;Parent=CBEC_300101
V	QG2082_V1	intron	9980319	9980362	.	-	1	Parent=CBEC_300101;ID=CBEC_300101_intron
V	QG2082_V1	CDS	9980363	9980485	.	-	1	ID=CBEC_300117;Parent=CBEC_300101
V	QG2082_V1	exon	9980363	9980485	.	-	.	ID=CBEC_300108;Parent=CBEC_300101
V	QG2082_V1	repeat_region	9980441	9980487	.	.	.	X=TCCTTCn_17XXXXSimple_repeat;ID=TCCTTCn_17XXXXSimple_repeat;intact=TRUE
V	QG2082_V1	intron	9980486	9980537	.	-	0	Parent=CBEC_300101;ID=CBEC_300101_intron
V	QG2082_V1	CDS	9980538	9980851	.	-	0	ID=CBEC_300118;Parent=CBEC_300101
V	QG2082_V1	exon	9980538	9980851	.	-	.	ID=CBEC_300109;Parent=CBEC_300101
V	QG2082_V1	repeat_region	9980543	9980641	.	.	.	X=TCTn_443XXXXSimple_repeat;ID=TCTn_443XXXXSimple_repeat;intact=TRUE
V	QG2082_V1	intron	9980852	9980896	.	-	0	Parent=CBEC_300101;ID=CBEC_300101_intron
V	QG2082_V1	CDS	9980897	9980941	.	-	0	ID=CBEC_300119;Parent=CBEC_300101
V	QG2082_V1	exon	9980897	9980941	.	-	.	ID=CBEC_300110;Parent=CBEC_300101
V	QG2082_V1	repeat_region	9981529	9981578	.	.	.	X=Cluster1530_74XXXXDNA-TcMar-Tc1;ID=Cluster1530_74XXXXDNA-TcMar-Tc1;intact=TRUE
V	QG2082_V1	exon	9981951	9982092	.	+	.	ID=CBEC_300132;Parent=CBEC_300131
V	QG2082_V1	five_prime_UTR	9981951	9982030	.	+	.	ID=CBEC_300150;Parent=CBEC_300131
V	QG2082_V1	gene	9981951	9984859	.	+	.	ID=CBEC_300130;Name=EVM prediction V.3204;celegans_gene_ids=WBGene00022015;celegans_gene_names=Y61A9LA.3
V	QG2082_V1	mRNA	9981951	9984859	.	+	.	ID=CBEC_300131;Parent=CBEC_300130;Name=EVM prediction V.3204
V	QG2082_V1	CDS	9982031	9982092	.	+	0	ID=CBEC_300141;Parent=CBEC_300131
V	QG2082_V1	intron	9982093	9982135	.	+	1	Parent=CBEC_300131;ID=CBEC_300131_intron
V	QG2082_V1	CDS	9982136	9982485	.	+	1	ID=CBEC_300142;Parent=CBEC_300131
V	QG2082_V1	exon	9982136	9982485	.	+	.	ID=CBEC_300133;Parent=CBEC_300131
V	QG2082_V1	intron	9982486	9982529	.	+	2	Parent=CBEC_300131;ID=CBEC_300131_intron
V	QG2082_V1	CDS	9982530	9982862	.	+	2	ID=CBEC_300143;Parent=CBEC_300131
V	QG2082_V1	exon	9982530	9982862	.	+	.	ID=CBEC_300134;Parent=CBEC_300131
V	QG2082_V1	intron	9982863	9982910	.	+	2	Parent=CBEC_300131;ID=CBEC_300131_intron
V	QG2082_V1	CDS	9982911	9983161	.	+	2	ID=CBEC_300144;Parent=CBEC_300131
V	QG2082_V1	exon	9982911	9983161	.	+	.	ID=CBEC_300135;Parent=CBEC_300131
V	QG2082_V1	intron	9983162	9983206	.	+	0	Parent=CBEC_300131;ID=CBEC_300131_intron
V	QG2082_V1	CDS	9983207	9983285	.	+	0	ID=CBEC_300145;Parent=CBEC_300131
V	QG2082_V1	exon	9983207	9983285	.	+	.	ID=CBEC_300136;Parent=CBEC_300131
V	QG2082_V1	intron	9983286	9983331	.	+	2	Parent=CBEC_300131;ID=CBEC_300131_intron
V	QG2082_V1	CDS	9983332	9983411	.	+	2	ID=CBEC_300146;Parent=CBEC_300131
V	QG2082_V1	exon	9983332	9983411	.	+	.	ID=CBEC_300137;Parent=CBEC_300131
V	QG2082_V1	intron	9983412	9983455	.	+	0	Parent=CBEC_300131;ID=CBEC_300131_intron
V	QG2082_V1	CDS	9983456	9983521	.	+	0	ID=CBEC_300147;Parent=CBEC_300131
V	QG2082_V1	exon	9983456	9983521	.	+	.	ID=CBEC_300138;Parent=CBEC_300131
V	QG2082_V1	intron	9983522	9983628	.	+	0	Parent=CBEC_300131;ID=CBEC_300131_intron
V	QG2082_V1	CDS	9983629	9984318	.	+	0	ID=CBEC_300148;Parent=CBEC_300131
V	QG2082_V1	exon	9983629	9984318	.	+	.	ID=CBEC_300139;Parent=CBEC_300131
V	QG2082_V1	intron	9984319	9984536	.	+	0	Parent=CBEC_300131;ID=CBEC_300131_intron
V	QG2082_V1	CDS	9984537	9984770	.	+	0	ID=CBEC_300149;Parent=CBEC_300131
V	QG2082_V1	exon	9984537	9984859	.	+	.	ID=CBEC_300140;Parent=CBEC_300131
V	QG2082_V1	three_prime_UTR	9984771	9984859	.	+	.	ID=CBEC_300151;Parent=CBEC_300131
V	QG2082_V1	exon	9985297	9985415	.	+	.	ID=CBEC_300164;Parent=CBEC_300163
V	QG2082_V1	five_prime_UTR	9985297	9985319	.	+	.	ID=CBEC_300178;Parent=CBEC_300163
V	QG2082_V1	gene	9985297	9986789	.	+	.	ID=CBEC_300162;Name=EVM prediction V.3205
V	QG2082_V1	mRNA	9985297	9986789	.	+	.	ID=CBEC_300163;Parent=CBEC_300162;Name=EVM prediction V.3205
V	QG2082_V1	CDS	9985320	9985415	.	+	0	ID=CBEC_300171;Parent=CBEC_300163
V	QG2082_V1	intron	9985416	9985464	.	+	0	Parent=CBEC_300163;ID=CBEC_300163_intron
V	QG2082_V1	CDS	9985465	9985909	.	+	0	ID=CBEC_300172;Parent=CBEC_300163
V	QG2082_V1	exon	9985465	9985909	.	+	.	ID=CBEC_300165;Parent=CBEC_300163
V	QG2082_V1	intron	9985910	9985991	.	+	2	Parent=CBEC_300163;ID=CBEC_300163_intron
V	QG2082_V1	CDS	9985992	9986103	.	+	2	ID=CBEC_300173;Parent=CBEC_300163
V	QG2082_V1	exon	9985992	9986103	.	+	.	ID=CBEC_300166;Parent=CBEC_300163
V	QG2082_V1	intron	9986104	9986148	.	+	1	Parent=CBEC_300163;ID=CBEC_300163_intron
V	QG2082_V1	CDS	9986149	9986266	.	+	1	ID=CBEC_300174;Parent=CBEC_300163
V	QG2082_V1	exon	9986149	9986266	.	+	.	ID=CBEC_300167;Parent=CBEC_300163
V	QG2082_V1	intron	9986267	9986310	.	+	0	Parent=CBEC_300163;ID=CBEC_300163_intron
V	QG2082_V1	CDS	9986311	9986386	.	+	0	ID=CBEC_300175;Parent=CBEC_300163
V	QG2082_V1	exon	9986311	9986386	.	+	.	ID=CBEC_300168;Parent=CBEC_300163
V	QG2082_V1	intron	9986387	9986428	.	+	2	Parent=CBEC_300163;ID=CBEC_300163_intron
V	QG2082_V1	CDS	9986429	9986501	.	+	2	ID=CBEC_300176;Parent=CBEC_300163
V	QG2082_V1	exon	9986429	9986501	.	+	.	ID=CBEC_300169;Parent=CBEC_300163
V	QG2082_V1	intron	9986502	9986634	.	+	1	Parent=CBEC_300163;ID=CBEC_300163_intron
V	QG2082_V1	CDS	9986635	9986722	.	+	1	ID=CBEC_300177;Parent=CBEC_300163
V	QG2082_V1	exon	9986635	9986789	.	+	.	ID=CBEC_300170;Parent=CBEC_300163
V	QG2082_V1	three_prime_UTR	9986723	9986789	.	+	.	ID=CBEC_300179;Parent=CBEC_300163
V	QG2082_V1	repeat_region	9989614	9989648	.	.	.	X=TGATTCn_7XXXXSimple_repeat;ID=TGATTCn_7XXXXSimple_repeat;intact=TRUE
V	QG2082_V1	exon	9989901	9990070	.	+	.	ID=CBEC_300192;Parent=CBEC_300191
V	QG2082_V1	five_prime_UTR	9989901	9989986	.	+	.	ID=CBEC_300206;Parent=CBEC_300191
V	QG2082_V1	gene	9989901	9995126	.	+	.	ID=CBEC_300190;Name=EVM prediction V.3206;celegans_gene_ids=WBGene00022014;celegans_gene_names=Y61A9LA.1
V	QG2082_V1	mRNA	9989901	9995126	.	+	.	ID=CBEC_300191;Parent=CBEC_300190;Name=EVM prediction V.3206;InterPro=IPR036259,IPR005828,IPR020846,IPR045263;Gene_Ontology=GO:0022857,GO:0055085,GO:0016020
V	QG2082_V1	CDS	9989987	9990070	.	+	0	ID=CBEC_300199;Parent=CBEC_300191
V	QG2082_V1	intron	9990071	9992554	.	+	0	Parent=CBEC_300191;ID=CBEC_300191_intron
V	QG2082_V1	exon	9991055	9991096	.	+	.	ID=CBEC_300209;Parent=CBEC_300208
V	QG2082_V1	five_prime_UTR	9991055	9991072	.	+	.	ID=CBEC_300223;Parent=CBEC_300208
V	QG2082_V1	mRNA	9991055	9995126	.	+	.	ID=CBEC_300208;Parent=CBEC_300190;Name=EVM prediction V.3206;InterPro=IPR036259,IPR020846,IPR005828,IPR045263;Gene_Ontology=GO:0022857,GO:0055085,GO:0016020
V	QG2082_V1	CDS	9991073	9991096	.	+	0	ID=CBEC_300216;Parent=CBEC_300208
V	QG2082_V1	intron	9991097	9992554	.	+	0	Parent=CBEC_300208;ID=CBEC_300208_intron
V	QG2082_V1	CDS	9992555	9992725	.	+	0	ID=CBEC_300200;Parent=CBEC_300191
V	QG2082_V1	CDS	9992555	9992725	.	+	0	ID=CBEC_300217;Parent=CBEC_300208
V	QG2082_V1	exon	9992555	9992725	.	+	.	ID=CBEC_300193;Parent=CBEC_300191
V	QG2082_V1	exon	9992555	9992725	.	+	.	ID=CBEC_300210;Parent=CBEC_300208
V	QG2082_V1	intron	9992726	9993030	.	+	0	Parent=CBEC_300191;ID=CBEC_300191_intron
V	QG2082_V1	intron	9992726	9993030	.	+	0	Parent=CBEC_300208;ID=CBEC_300208_intron
V	QG2082_V1	CDS	9993031	9993156	.	+	0	ID=CBEC_300201;Parent=CBEC_300191
V	QG2082_V1	CDS	9993031	9993156	.	+	0	ID=CBEC_300218;Parent=CBEC_300208
V	QG2082_V1	exon	9993031	9993156	.	+	.	ID=CBEC_300194;Parent=CBEC_300191
V	QG2082_V1	exon	9993031	9993156	.	+	.	ID=CBEC_300211;Parent=CBEC_300208
V	QG2082_V1	intron	9993157	9993239	.	+	0	Parent=CBEC_300191;ID=CBEC_300191_intron
V	QG2082_V1	intron	9993157	9993239	.	+	0	Parent=CBEC_300208;ID=CBEC_300208_intron
V	QG2082_V1	CDS	9993240	9993716	.	+	0	ID=CBEC_300202;Parent=CBEC_300191
V	QG2082_V1	CDS	9993240	9993716	.	+	0	ID=CBEC_300219;Parent=CBEC_300208
V	QG2082_V1	exon	9993240	9993716	.	+	.	ID=CBEC_300195;Parent=CBEC_300191
V	QG2082_V1	exon	9993240	9993716	.	+	.	ID=CBEC_300212;Parent=CBEC_300208
V	QG2082_V1	intron	9993717	9993809	.	+	0	Parent=CBEC_300191;ID=CBEC_300191_intron
V	QG2082_V1	intron	9993717	9993809	.	+	0	Parent=CBEC_300208;ID=CBEC_300208_intron
V	QG2082_V1	CDS	9993810	9994178	.	+	0	ID=CBEC_300203;Parent=CBEC_300191
V	QG2082_V1	CDS	9993810	9994178	.	+	0	ID=CBEC_300220;Parent=CBEC_300208
V	QG2082_V1	exon	9993810	9994178	.	+	.	ID=CBEC_300196;Parent=CBEC_300191
V	QG2082_V1	exon	9993810	9994178	.	+	.	ID=CBEC_300213;Parent=CBEC_300208
V	QG2082_V1	intron	9994179	9994248	.	+	0	Parent=CBEC_300191;ID=CBEC_300191_intron
V	QG2082_V1	intron	9994179	9994248	.	+	0	Parent=CBEC_300208;ID=CBEC_300208_intron
V	QG2082_V1	CDS	9994249	9994437	.	+	0	ID=CBEC_300204;Parent=CBEC_300191
V	QG2082_V1	CDS	9994249	9994437	.	+	0	ID=CBEC_300221;Parent=CBEC_300208
V	QG2082_V1	exon	9994249	9994437	.	+	.	ID=CBEC_300197;Parent=CBEC_300191
V	QG2082_V1	exon	9994249	9994437	.	+	.	ID=CBEC_300214;Parent=CBEC_300208
V	QG2082_V1	intron	9994438	9994483	.	+	0	Parent=CBEC_300191;ID=CBEC_300191_intron
V	QG2082_V1	intron	9994438	9994483	.	+	0	Parent=CBEC_300208;ID=CBEC_300208_intron
V	QG2082_V1	CDS	9994484	9994639	.	+	0	ID=CBEC_300205;Parent=CBEC_300191
V	QG2082_V1	CDS	9994484	9994639	.	+	0	ID=CBEC_300222;Parent=CBEC_300208
V	QG2082_V1	exon	9994484	9995126	.	+	.	ID=CBEC_300198;Parent=CBEC_300191
V	QG2082_V1	exon	9994484	9995126	.	+	.	ID=CBEC_300215;Parent=CBEC_300208
V	QG2082_V1	three_prime_UTR	9994640	9995126	.	+	.	ID=CBEC_300207;Parent=CBEC_300191
V	QG2082_V1	three_prime_UTR	9994640	9995126	.	+	.	ID=CBEC_300224;Parent=CBEC_300208
V	QG2082_V1	CDS	9995278	9995448	.	+	0	ID=CBEC_300241;Parent=CBEC_300236
V	QG2082_V1	exon	9995278	9995448	.	+	.	ID=CBEC_300237;Parent=CBEC_300236
V	QG2082_V1	gene	9995278	9996108	.	+	.	ID=CBEC_300235;Name=EVM prediction V.3207;celegans_gene_ids=WBGene00044696;celegans_gene_names=F52E1.14
V	QG2082_V1	mRNA	9995278	9996108	.	+	.	ID=CBEC_300236;Parent=CBEC_300235;Name=EVM prediction V.3207
V	QG2082_V1	intron	9995449	9995588	.	+	0	Parent=CBEC_300236;ID=CBEC_300236_intron
V	QG2082_V1	CDS	9995589	9995688	.	+	0	ID=CBEC_300242;Parent=CBEC_300236
V	QG2082_V1	exon	9995589	9995688	.	+	.	ID=CBEC_300238;Parent=CBEC_300236
V	QG2082_V1	intron	9995689	9995731	.	+	2	Parent=CBEC_300236;ID=CBEC_300236_intron
V	QG2082_V1	CDS	9995732	9995871	.	+	2	ID=CBEC_300243;Parent=CBEC_300236
V	QG2082_V1	exon	9995732	9995871	.	+	.	ID=CBEC_300239;Parent=CBEC_300236
V	QG2082_V1	intron	9995872	9995913	.	+	0	Parent=CBEC_300236;ID=CBEC_300236_intron
V	QG2082_V1	CDS	9995914	9996108	.	+	0	ID=CBEC_300244;Parent=CBEC_300236
V	QG2082_V1	exon	9995914	9996108	.	+	.	ID=CBEC_300240;Parent=CBEC_300236
V	QG2082_V1	CDS	9996379	9996543	.	-	0	ID=CBEC_300260;Parent=CBEC_300256
V	QG2082_V1	exon	9996379	9996543	.	-	.	ID=CBEC_300257;Parent=CBEC_300256
V	QG2082_V1	gene	9996379	9996926	.	-	.	ID=CBEC_300255;Name=EVM prediction V.3208;celegans_gene_ids=WBGene00002021;celegans_gene_names=hsp-17
V	QG2082_V1	mRNA	9996379	9996926	.	-	.	ID=CBEC_300256;Parent=CBEC_300255;Name=EVM prediction V.3208;InterPro=IPR001436,IPR008978,IPR002068
V	QG2082_V1	intron	9996544	9996588	.	-	1	Parent=CBEC_300256;ID=CBEC_300256_intron
V	QG2082_V1	CDS	9996589	9996832	.	-	1	ID=CBEC_300261;Parent=CBEC_300256
V	QG2082_V1	exon	9996589	9996832	.	-	.	ID=CBEC_300258;Parent=CBEC_300256
V	QG2082_V1	intron	9996833	9996876	.	-	0	Parent=CBEC_300256;ID=CBEC_300256_intron
V	QG2082_V1	CDS	9996877	9996926	.	-	0	ID=CBEC_300262;Parent=CBEC_300256
V	QG2082_V1	exon	9996877	9996926	.	-	.	ID=CBEC_300259;Parent=CBEC_300256
V	QG2082_V1	repeat_region	9997079	9997105	.	.	.	X=A-rich_2205XXXXA-rich;ID=A-rich_2205XXXXA-rich;intact=TRUE
V	QG2082_V1	CDS	9997914	9997955	.	+	0	ID=CBEC_300295;Parent=CBEC_300274
V	QG2082_V1	exon	9997914	9997955	.	+	.	ID=CBEC_300275;Parent=CBEC_300274
V	QG2082_V1	gene	9997914	10002029	.	+	.	ID=CBEC_300273;Name=EVM prediction V.3209;celegans_gene_ids=WBGene00001534;celegans_gene_names=gcy-7
V	QG2082_V1	mRNA	9997914	10002029	.	+	.	ID=CBEC_300274;Parent=CBEC_300273;Name=EVM prediction V.3209;InterPro=IPR001245,IPR001054,IPR011009,IPR029787,IPR011645,IPR018297,IPR028082,IPR000719,IPR001828;Gene_Ontology=GO:0004672,GO:0006468,GO:0009190,GO:0035556,GO:0004383,GO:0006182,GO:0016849,GO:0005524
V	QG2082_V1	intron	9997956	9997999	.	+	0	Parent=CBEC_300274;ID=CBEC_300274_intron
V	QG2082_V1	CDS	9998000	9998074	.	+	0	ID=CBEC_300296;Parent=CBEC_300274
V	QG2082_V1	exon	9998000	9998074	.	+	.	ID=CBEC_300276;Parent=CBEC_300274
V	QG2082_V1	intron	9998075	9998118	.	+	0	Parent=CBEC_300274;ID=CBEC_300274_intron
V	QG2082_V1	CDS	9998119	9998228	.	+	0	ID=CBEC_300297;Parent=CBEC_300274
V	QG2082_V1	exon	9998119	9998228	.	+	.	ID=CBEC_300277;Parent=CBEC_300274
V	QG2082_V1	intron	9998229	9998274	.	+	1	Parent=CBEC_300274;ID=CBEC_300274_intron
V	QG2082_V1	CDS	9998275	9998384	.	+	1	ID=CBEC_300298;Parent=CBEC_300274
V	QG2082_V1	exon	9998275	9998384	.	+	.	ID=CBEC_300278;Parent=CBEC_300274
V	QG2082_V1	intron	9998385	9998429	.	+	2	Parent=CBEC_300274;ID=CBEC_300274_intron
V	QG2082_V1	CDS	9998430	9998677	.	+	2	ID=CBEC_300299;Parent=CBEC_300274
V	QG2082_V1	exon	9998430	9998677	.	+	.	ID=CBEC_300279;Parent=CBEC_300274
V	QG2082_V1	intron	9998678	9998720	.	+	0	Parent=CBEC_300274;ID=CBEC_300274_intron
V	QG2082_V1	CDS	9998721	9998832	.	+	0	ID=CBEC_300300;Parent=CBEC_300274
V	QG2082_V1	exon	9998721	9998832	.	+	.	ID=CBEC_300280;Parent=CBEC_300274
V	QG2082_V1	intron	9998833	9998876	.	+	2	Parent=CBEC_300274;ID=CBEC_300274_intron
V	QG2082_V1	CDS	9998877	9999002	.	+	2	ID=CBEC_300301;Parent=CBEC_300274
V	QG2082_V1	exon	9998877	9999002	.	+	.	ID=CBEC_300281;Parent=CBEC_300274
V	QG2082_V1	intron	9999003	9999049	.	+	2	Parent=CBEC_300274;ID=CBEC_300274_intron
V	QG2082_V1	CDS	9999050	9999162	.	+	2	ID=CBEC_300302;Parent=CBEC_300274
V	QG2082_V1	exon	9999050	9999162	.	+	.	ID=CBEC_300282;Parent=CBEC_300274
V	QG2082_V1	intron	9999163	9999252	.	+	0	Parent=CBEC_300274;ID=CBEC_300274_intron
V	QG2082_V1	CDS	9999253	9999372	.	+	0	ID=CBEC_300303;Parent=CBEC_300274
V	QG2082_V1	exon	9999253	9999372	.	+	.	ID=CBEC_300283;Parent=CBEC_300274
V	QG2082_V1	intron	9999373	9999416	.	+	0	Parent=CBEC_300274;ID=CBEC_300274_intron
V	QG2082_V1	CDS	9999417	9999641	.	+	0	ID=CBEC_300304;Parent=CBEC_300274
V	QG2082_V1	exon	9999417	9999641	.	+	.	ID=CBEC_300284;Parent=CBEC_300274
V	QG2082_V1	intron	9999642	9999724	.	+	0	Parent=CBEC_300274;ID=CBEC_300274_intron
V	QG2082_V1	CDS	9999725	9999826	.	+	0	ID=CBEC_300305;Parent=CBEC_300274
V	QG2082_V1	exon	9999725	9999826	.	+	.	ID=CBEC_300285;Parent=CBEC_300274
V	QG2082_V1	intron	9999827	9999867	.	+	0	Parent=CBEC_300274;ID=CBEC_300274_intron
V	QG2082_V1	CDS	9999868	10000074	.	+	0	ID=CBEC_300306;Parent=CBEC_300274
V	QG2082_V1	exon	9999868	10000074	.	+	.	ID=CBEC_300286;Parent=CBEC_300274
V	QG2082_V1	intron	10000075	10000179	.	+	0	Parent=CBEC_300274;ID=CBEC_300274_intron
V	QG2082_V1	CDS	10000180	10000266	.	+	0	ID=CBEC_300307;Parent=CBEC_300274
V	QG2082_V1	exon	10000180	10000266	.	+	.	ID=CBEC_300287;Parent=CBEC_300274
V	QG2082_V1	intron	10000267	10000307	.	+	0	Parent=CBEC_300274;ID=CBEC_300274_intron
V	QG2082_V1	CDS	10000308	10000484	.	+	0	ID=CBEC_300308;Parent=CBEC_300274
V	QG2082_V1	exon	10000308	10000484	.	+	.	ID=CBEC_300288;Parent=CBEC_300274
V	QG2082_V1	intron	10000485	10000524	.	+	0	Parent=CBEC_300274;ID=CBEC_300274_intron
V	QG2082_V1	CDS	10000525	10000669	.	+	0	ID=CBEC_300309;Parent=CBEC_300274
V	QG2082_V1	exon	10000525	10000669	.	+	.	ID=CBEC_300289;Parent=CBEC_300274
V	QG2082_V1	intron	10000670	10000713	.	+	2	Parent=CBEC_300274;ID=CBEC_300274_intron
V	QG2082_V1	CDS	10000714	10000955	.	+	2	ID=CBEC_300310;Parent=CBEC_300274
V	QG2082_V1	exon	10000714	10000955	.	+	.	ID=CBEC_300290;Parent=CBEC_300274
V	QG2082_V1	intron	10000956	10000997	.	+	0	Parent=CBEC_300274;ID=CBEC_300274_intron
V	QG2082_V1	CDS	10000998	10001233	.	+	0	ID=CBEC_300311;Parent=CBEC_300274
V	QG2082_V1	exon	10000998	10001233	.	+	.	ID=CBEC_300291;Parent=CBEC_300274
V	QG2082_V1	intron	10001234	10001274	.	+	1	Parent=CBEC_300274;ID=CBEC_300274_intron
V	QG2082_V1	CDS	10001275	10001467	.	+	1	ID=CBEC_300312;Parent=CBEC_300274
V	QG2082_V1	exon	10001275	10001467	.	+	.	ID=CBEC_300292;Parent=CBEC_300274
V	QG2082_V1	intron	10001468	10001509	.	+	0	Parent=CBEC_300274;ID=CBEC_300274_intron
V	QG2082_V1	CDS	10001510	10001783	.	+	0	ID=CBEC_300313;Parent=CBEC_300274
V	QG2082_V1	exon	10001510	10001783	.	+	.	ID=CBEC_300293;Parent=CBEC_300274
V	QG2082_V1	intron	10001784	10001826	.	+	2	Parent=CBEC_300274;ID=CBEC_300274_intron
V	QG2082_V1	CDS	10001827	10002029	.	+	2	ID=CBEC_300314;Parent=CBEC_300274
V	QG2082_V1	exon	10001827	10002029	.	+	.	ID=CBEC_300294;Parent=CBEC_300274
V	QG2082_V1	CDS	10002142	10002183	.	-	0	ID=CBEC_300334;Parent=CBEC_300326
V	QG2082_V1	exon	10002142	10002183	.	-	.	ID=CBEC_300327;Parent=CBEC_300326
V	QG2082_V1	gene	10002142	10003456	.	-	.	ID=CBEC_300325;Name=EVM prediction V.3210;celegans_gene_ids=WBGene00018696;celegans_gene_names=pho-6
V	QG2082_V1	mRNA	10002142	10003456	.	-	.	ID=CBEC_300326;Parent=CBEC_300325;Name=EVM prediction V.3210;InterPro=IPR029033,IPR000560
V	QG2082_V1	intron	10002184	10002236	.	-	0	Parent=CBEC_300326;ID=CBEC_300326_intron
V	QG2082_V1	CDS	10002237	10002479	.	-	0	ID=CBEC_300335;Parent=CBEC_300326
V	QG2082_V1	exon	10002237	10002479	.	-	.	ID=CBEC_300328;Parent=CBEC_300326
V	QG2082_V1	intron	10002480	10002520	.	-	0	Parent=CBEC_300326;ID=CBEC_300326_intron
V	QG2082_V1	CDS	10002521	10002742	.	-	0	ID=CBEC_300336;Parent=CBEC_300326
V	QG2082_V1	exon	10002521	10002742	.	-	.	ID=CBEC_300329;Parent=CBEC_300326
V	QG2082_V1	intron	10002743	10002782	.	-	0	Parent=CBEC_300326;ID=CBEC_300326_intron
V	QG2082_V1	CDS	10002783	10002965	.	-	0	ID=CBEC_300337;Parent=CBEC_300326
V	QG2082_V1	exon	10002783	10002965	.	-	.	ID=CBEC_300330;Parent=CBEC_300326
V	QG2082_V1	intron	10002966	10003009	.	-	0	Parent=CBEC_300326;ID=CBEC_300326_intron
V	QG2082_V1	CDS	10003010	10003168	.	-	0	ID=CBEC_300338;Parent=CBEC_300326
V	QG2082_V1	exon	10003010	10003168	.	-	.	ID=CBEC_300331;Parent=CBEC_300326
V	QG2082_V1	intron	10003169	10003212	.	-	0	Parent=CBEC_300326;ID=CBEC_300326_intron
V	QG2082_V1	CDS	10003213	10003299	.	-	0	ID=CBEC_300339;Parent=CBEC_300326
V	QG2082_V1	exon	10003213	10003299	.	-	.	ID=CBEC_300332;Parent=CBEC_300326
V	QG2082_V1	intron	10003300	10003345	.	-	0	Parent=CBEC_300326;ID=CBEC_300326_intron
V	QG2082_V1	CDS	10003346	10003456	.	-	0	ID=CBEC_300340;Parent=CBEC_300326
V	QG2082_V1	exon	10003346	10003456	.	-	.	ID=CBEC_300333;Parent=CBEC_300326
V	QG2082_V1	repeat_region	10003919	10004003	.	.	.	X=GA-rich_1647XXXXGA-rich;ID=GA-rich_1647XXXXGA-rich;intact=TRUE
V	QG2082_V1	CDS	10004366	10004580	.	+	0	ID=CBEC_300364;Parent=CBEC_300352
V	QG2082_V1	exon	10004366	10004580	.	+	.	ID=CBEC_300353;Parent=CBEC_300352
V	QG2082_V1	gene	10004366	10009102	.	+	.	ID=CBEC_300351;Name=EVM prediction V.3211
V	QG2082_V1	mRNA	10004366	10009102	.	+	.	ID=CBEC_300352;Parent=CBEC_300351;Name=EVM prediction V.3211
V	QG2082_V1	repeat_region	10004534	10004562	.	.	.	X=GA-rich_1648XXXXGA-rich;ID=GA-rich_1648XXXXGA-rich;intact=TRUE
V	QG2082_V1	intron	10004581	10004724	.	+	1	Parent=CBEC_300352;ID=CBEC_300352_intron
V	QG2082_V1	CDS	10004725	10004797	.	+	1	ID=CBEC_300365;Parent=CBEC_300352
V	QG2082_V1	exon	10004725	10004797	.	+	.	ID=CBEC_300354;Parent=CBEC_300352
V	QG2082_V1	intron	10004798	10004894	.	+	0	Parent=CBEC_300352;ID=CBEC_300352_intron
V	QG2082_V1	CDS	10004895	10005071	.	+	0	ID=CBEC_300366;Parent=CBEC_300352
V	QG2082_V1	exon	10004895	10005071	.	+	.	ID=CBEC_300355;Parent=CBEC_300352
V	QG2082_V1	intron	10005072	10005124	.	+	0	Parent=CBEC_300352;ID=CBEC_300352_intron
V	QG2082_V1	CDS	10005125	10005504	.	+	0	ID=CBEC_300367;Parent=CBEC_300352
V	QG2082_V1	exon	10005125	10005504	.	+	.	ID=CBEC_300356;Parent=CBEC_300352
V	QG2082_V1	intron	10005505	10006119	.	+	1	Parent=CBEC_300352;ID=CBEC_300352_intron
V	QG2082_V1	CDS	10006120	10006222	.	+	1	ID=CBEC_300368;Parent=CBEC_300352
V	QG2082_V1	exon	10006120	10006222	.	+	.	ID=CBEC_300357;Parent=CBEC_300352
V	QG2082_V1	intron	10006223	10006273	.	+	0	Parent=CBEC_300352;ID=CBEC_300352_intron
V	QG2082_V1	CDS	10006274	10006793	.	+	0	ID=CBEC_300369;Parent=CBEC_300352
V	QG2082_V1	exon	10006274	10006793	.	+	.	ID=CBEC_300358;Parent=CBEC_300352
V	QG2082_V1	intron	10006794	10007136	.	+	2	Parent=CBEC_300352;ID=CBEC_300352_intron
V	QG2082_V1	CDS	10007137	10007372	.	+	2	ID=CBEC_300370;Parent=CBEC_300352
V	QG2082_V1	exon	10007137	10007372	.	+	.	ID=CBEC_300359;Parent=CBEC_300352
V	QG2082_V1	intron	10007373	10007416	.	+	0	Parent=CBEC_300352;ID=CBEC_300352_intron
V	QG2082_V1	CDS	10007417	10007628	.	+	0	ID=CBEC_300371;Parent=CBEC_300352
V	QG2082_V1	exon	10007417	10007628	.	+	.	ID=CBEC_300360;Parent=CBEC_300352
V	QG2082_V1	intron	10007629	10007945	.	+	1	Parent=CBEC_300352;ID=CBEC_300352_intron
V	QG2082_V1	CDS	10007946	10008438	.	+	1	ID=CBEC_300372;Parent=CBEC_300352
V	QG2082_V1	exon	10007946	10008438	.	+	.	ID=CBEC_300361;Parent=CBEC_300352
V	QG2082_V1	intron	10008439	10008506	.	+	0	Parent=CBEC_300352;ID=CBEC_300352_intron
V	QG2082_V1	CDS	10008507	10008734	.	+	0	ID=CBEC_300373;Parent=CBEC_300352
V	QG2082_V1	exon	10008507	10008734	.	+	.	ID=CBEC_300362;Parent=CBEC_300352
V	QG2082_V1	intron	10008735	10008775	.	+	0	Parent=CBEC_300352;ID=CBEC_300352_intron
V	QG2082_V1	CDS	10008776	10008958	.	+	0	ID=CBEC_300374;Parent=CBEC_300352
V	QG2082_V1	exon	10008776	10009102	.	+	.	ID=CBEC_300363;Parent=CBEC_300352
V	QG2082_V1	three_prime_UTR	10008959	10009102	.	+	.	ID=CBEC_300375;Parent=CBEC_300352
V	QG2082_V1	repeat_region	10008962	10009021	.	.	.	X=AACTGATn_10XXXXSimple_repeat;ID=AACTGATn_10XXXXSimple_repeat;intact=TRUE
V	QG2082_V1	CDS	10009332	10009556	.	+	0	ID=CBEC_300390;Parent=CBEC_300387
V	QG2082_V1	exon	10009332	10009556	.	+	.	ID=CBEC_300388;Parent=CBEC_300387
V	QG2082_V1	gene	10009332	10009759	.	+	.	ID=CBEC_300386;Name=EVM prediction V.3212
V	QG2082_V1	mRNA	10009332	10009759	.	+	.	ID=CBEC_300387;Parent=CBEC_300386;Name=EVM prediction V.3212
V	QG2082_V1	intron	10009557	10009603	.	+	0	Parent=CBEC_300387;ID=CBEC_300387_intron
V	QG2082_V1	CDS	10009604	10009759	.	+	0	ID=CBEC_300391;Parent=CBEC_300387
V	QG2082_V1	exon	10009604	10009759	.	+	.	ID=CBEC_300389;Parent=CBEC_300387
V	QG2082_V1	repeat_region	10010197	10010214	.	.	.	X=Cluster1370_111XXXXDNA-TcMar-Tc1;ID=Cluster1370_111XXXXDNA-TcMar-Tc1;intact=TRUE
V	QG2082_V1	repeat_region	10010215	10010401	.	.	.	X=Cluster319_61XXXXDNA-CMC-Chapaev;ID=Cluster319_61XXXXDNA-CMC-Chapaev;intact=TRUE
V	QG2082_V1	repeat_region	10010404	10010421	.	.	.	X=Cluster305_3682XXXXDNA-TcMar-Tc1;ID=Cluster305_3682XXXXDNA-TcMar-Tc1;intact=TRUE
V	QG2082_V1	repeat_region	10010422	10010497	.	.	.	X=Cluster305_3683XXXXDNA-TcMar-Tc1;ID=Cluster305_3683XXXXDNA-TcMar-Tc1;intact=TRUE
V	QG2082_V1	repeat_region	10010586	10010648	.	.	.	X=Cluster305_3684XXXXDNA-TcMar-Tc1;ID=Cluster305_3684XXXXDNA-TcMar-Tc1;intact=TRUE
V	QG2082_V1	repeat_region	10010992	10011037	.	.	.	X=Cluster488_19XXXXUnknown;ID=Cluster488_19XXXXUnknown;intact=TRUE
V	QG2082_V1	repeat_region	10011038	10011057	.	.	.	X=Cluster424_39XXXXDNA-TcMar-Tc1;ID=Cluster424_39XXXXDNA-TcMar-Tc1;intact=TRUE
V	QG2082_V1	CDS	10011695	10011798	.	-	2	ID=CBEC_300409;Parent=CBEC_300403
V	QG2082_V1	exon	10011695	10011798	.	-	.	ID=CBEC_300404;Parent=CBEC_300403
V	QG2082_V1	gene	10011695	10015093	.	-	.	ID=CBEC_300402;Name=EVM prediction V.3213;celegans_gene_ids=WBGene00018697;celegans_gene_names=F52E1.9
V	QG2082_V1	mRNA	10011695	10015093	.	-	.	ID=CBEC_300403;Parent=CBEC_300402;Name=EVM prediction V.3213;InterPro=IPR019178;Gene_Ontology=GO:0034597,GO:0046856
V	QG2082_V1	intron	10011799	10011852	.	-	0	Parent=CBEC_300403;ID=CBEC_300403_intron
V	QG2082_V1	CDS	10011853	10011970	.	-	0	ID=CBEC_300410;Parent=CBEC_300403
V	QG2082_V1	exon	10011853	10011970	.	-	.	ID=CBEC_300405;Parent=CBEC_300403
V	QG2082_V1	intron	10011971	10012016	.	-	2	Parent=CBEC_300403;ID=CBEC_300403_intron
V	QG2082_V1	CDS	10012017	10012165	.	-	2	ID=CBEC_300411;Parent=CBEC_300403
V	QG2082_V1	exon	10012017	10012165	.	-	.	ID=CBEC_300406;Parent=CBEC_300403
V	QG2082_V1	intron	10012166	10012242	.	-	2	Parent=CBEC_300403;ID=CBEC_300403_intron
V	QG2082_V1	CDS	10012243	10012383	.	-	2	ID=CBEC_300412;Parent=CBEC_300403
V	QG2082_V1	exon	10012243	10012383	.	-	.	ID=CBEC_300407;Parent=CBEC_300403
V	QG2082_V1	intron	10012384	10015068	.	-	0	Parent=CBEC_300403;ID=CBEC_300403_intron
V	QG2082_V1	repeat_region	10013312	10013336	.	.	.	X=AGAn_194XXXXSimple_repeat;ID=AGAn_194XXXXSimple_repeat;intact=TRUE
V	QG2082_V1	repeat_region	10013595	10013642	.	.	.	X=Cluster146_149XXXXUnknown;ID=Cluster146_149XXXXUnknown;intact=TRUE
V	QG2082_V1	repeat_region	10014266	10014332	.	.	.	X=GA-rich_1649XXXXGA-rich;ID=GA-rich_1649XXXXGA-rich;intact=TRUE
V	QG2082_V1	CDS	10015069	10015093	.	-	0	ID=CBEC_300413;Parent=CBEC_300403
V	QG2082_V1	exon	10015069	10015093	.	-	.	ID=CBEC_300408;Parent=CBEC_300403
V	QG2082_V1	repeat_region	10017514	10017575	.	.	.	X=GA-rich_1650XXXXGA-rich;ID=GA-rich_1650XXXXGA-rich;intact=TRUE
V	QG2082_V1	repeat_region	10019023	10019056	.	.	.	X=GA-rich_1651XXXXGA-rich;ID=GA-rich_1651XXXXGA-rich;intact=TRUE
V	QG2082_V1	repeat_region	10019248	10019302	.	.	.	X=Cluster1465_359XXXXDNA-TcMar-Tc1;ID=Cluster1465_359XXXXDNA-TcMar-Tc1;intact=TRUE
V	QG2082_V1	CDS	10019523	10019589	.	+	0	ID=CBEC_300430;Parent=CBEC_300425
V	QG2082_V1	exon	10019523	10019589	.	+	.	ID=CBEC_300426;Parent=CBEC_300425
V	QG2082_V1	gene	10019523	10020388	.	+	.	ID=CBEC_300424;Name=EVM prediction V.3214;celegans_gene_ids=WBGene00018692;celegans_gene_names=F52E1.2
V	QG2082_V1	mRNA	10019523	10020388	.	+	.	ID=CBEC_300425;Parent=CBEC_300424;Name=EVM prediction V.3214;InterPro=IPR001304,IPR016186,IPR016187
V	QG2082_V1	intron	10019590	10019681	.	+	2	Parent=CBEC_300425;ID=CBEC_300425_intron
V	QG2082_V1	CDS	10019682	10020026	.	+	2	ID=CBEC_300431;Parent=CBEC_300425
V	QG2082_V1	exon	10019682	10020026	.	+	.	ID=CBEC_300427;Parent=CBEC_300425
V	QG2082_V1	repeat_region	10019712	10019814	.	.	.	X=CCAn_66XXXXSimple_repeat;ID=CCAn_66XXXXSimple_repeat;intact=TRUE
V	QG2082_V1	intron	10020027	10020070	.	+	2	Parent=CBEC_300425;ID=CBEC_300425_intron
V	QG2082_V1	CDS	10020071	10020225	.	+	2	ID=CBEC_300432;Parent=CBEC_300425
V	QG2082_V1	exon	10020071	10020225	.	+	.	ID=CBEC_300428;Parent=CBEC_300425
V	QG2082_V1	intron	10020226	10020268	.	+	0	Parent=CBEC_300425;ID=CBEC_300425_intron
V	QG2082_V1	CDS	10020269	10020388	.	+	0	ID=CBEC_300433;Parent=CBEC_300425
V	QG2082_V1	exon	10020269	10020388	.	+	.	ID=CBEC_300429;Parent=CBEC_300425
V	QG2082_V1	exon	10020773	10020992	.	+	.	ID=CBEC_300446;Parent=CBEC_300445
V	QG2082_V1	five_prime_UTR	10020773	10020810	.	+	.	ID=CBEC_300456;Parent=CBEC_300445
V	QG2082_V1	gene	10020773	10022446	.	+	.	ID=CBEC_300444;Name=EVM prediction V.3215
V	QG2082_V1	mRNA	10020773	10022446	.	+	.	ID=CBEC_300445;Parent=CBEC_300444;Name=EVM prediction V.3215;InterPro=IPR001810;Gene_Ontology=GO:0005515
V	QG2082_V1	CDS	10020811	10020992	.	+	0	ID=CBEC_300451;Parent=CBEC_300445
V	QG2082_V1	intron	10020993	10021050	.	+	1	Parent=CBEC_300445;ID=CBEC_300445_intron
V	QG2082_V1	CDS	10021051	10021302	.	+	1	ID=CBEC_300452;Parent=CBEC_300445
V	QG2082_V1	exon	10021051	10021302	.	+	.	ID=CBEC_300447;Parent=CBEC_300445
V	QG2082_V1	intron	10021303	10021354	.	+	1	Parent=CBEC_300445;ID=CBEC_300445_intron
V	QG2082_V1	CDS	10021355	10021682	.	+	1	ID=CBEC_300453;Parent=CBEC_300445
V	QG2082_V1	exon	10021355	10021682	.	+	.	ID=CBEC_300448;Parent=CBEC_300445
V	QG2082_V1	intron	10021683	10021729	.	+	0	Parent=CBEC_300445;ID=CBEC_300445_intron
V	QG2082_V1	CDS	10021730	10022004	.	+	0	ID=CBEC_300454;Parent=CBEC_300445
V	QG2082_V1	exon	10021730	10022004	.	+	.	ID=CBEC_300449;Parent=CBEC_300445
V	QG2082_V1	intron	10022005	10022054	.	+	1	Parent=CBEC_300445;ID=CBEC_300445_intron
V	QG2082_V1	CDS	10022055	10022370	.	+	1	ID=CBEC_300455;Parent=CBEC_300445
V	QG2082_V1	exon	10022055	10022446	.	+	.	ID=CBEC_300450;Parent=CBEC_300445
V	QG2082_V1	three_prime_UTR	10022371	10022446	.	+	.	ID=CBEC_300457;Parent=CBEC_300445
V	QG2082_V1	repeat_region	10022564	10023052	.	.	.	X=Cluster1217_49XXXXDNA-TcMar-Tc1;ID=Cluster1217_49XXXXDNA-TcMar-Tc1;intact=TRUE
V	QG2082_V1	repeat_region	10023296	10023728	.	.	.	X=Cluster1217_50XXXXDNA-TcMar-Tc1;ID=Cluster1217_50XXXXDNA-TcMar-Tc1;intact=TRUE
V	QG2082_V1	repeat_region	10023729	10023760	.	.	.	X=Cluster1217_51XXXXDNA-TcMar-Tc1;ID=Cluster1217_51XXXXDNA-TcMar-Tc1;intact=TRUE
V	QG2082_V1	repeat_region	10023761	10023764	.	.	.	X=Cluster1217_51XXXXDNA-TcMar-Tc1;ID=Cluster1217_51XXXXDNA-TcMar-Tc1;intact=TRUE
V	QG2082_V1	repeat_region	10024073	10024301	.	.	.	X=Cluster926_10XXXXUnknown;ID=Cluster926_10XXXXUnknown;intact=TRUE
V	QG2082_V1	repeat_region	10024438	10024494	.	.	.	X=Cluster669_1XXXXLTR-Pao;ID=Cluster669_1XXXXLTR-Pao;intact=TRUE
V	QG2082_V1	CDS	10025038	10025231	.	+	0	ID=CBEC_300475;Parent=CBEC_300469
V	QG2082_V1	exon	10025038	10025231	.	+	.	ID=CBEC_300470;Parent=CBEC_300469
V	QG2082_V1	gene	10025038	10026101	.	+	.	ID=CBEC_300468;Name=EVM prediction V.3216
V	QG2082_V1	mRNA	10025038	10026101	.	+	.	ID=CBEC_300469;Parent=CBEC_300468;Name=EVM prediction V.3216;InterPro=IPR001810;Gene_Ontology=GO:0005515
V	QG2082_V1	intron	10025232	10025289	.	+	1	Parent=CBEC_300469;ID=CBEC_300469_intron
V	QG2082_V1	CDS	10025290	10025550	.	+	1	ID=CBEC_300476;Parent=CBEC_300469
V	QG2082_V1	exon	10025290	10025550	.	+	.	ID=CBEC_300471;Parent=CBEC_300469
V	QG2082_V1	intron	10025551	10025602	.	+	1	Parent=CBEC_300469;ID=CBEC_300469_intron
V	QG2082_V1	CDS	10025603	10025924	.	+	1	ID=CBEC_300477;Parent=CBEC_300469
V	QG2082_V1	exon	10025603	10025924	.	+	.	ID=CBEC_300472;Parent=CBEC_300469
V	QG2082_V1	intron	10025925	10025971	.	+	0	Parent=CBEC_300469;ID=CBEC_300469_intron
V	QG2082_V1	CDS	10025972	10026052	.	+	0	ID=CBEC_300478;Parent=CBEC_300469
V	QG2082_V1	exon	10025972	10026052	.	+	.	ID=CBEC_300473;Parent=CBEC_300469
V	QG2082_V1	intron	10026053	10026092	.	+	0	Parent=CBEC_300469;ID=CBEC_300469_intron
V	QG2082_V1	CDS	10026093	10026101	.	+	0	ID=CBEC_300479;Parent=CBEC_300469
V	QG2082_V1	exon	10026093	10026101	.	+	.	ID=CBEC_300474;Parent=CBEC_300469
V	QG2082_V1	repeat_region	10026262	10026438	.	.	.	X=Cluster394_114XXXXDNA-TcMar-Tc1;ID=Cluster394_114XXXXDNA-TcMar-Tc1;intact=TRUE
V	QG2082_V1	repeat_region	10026462	10026639	.	.	.	X=Cluster394_115XXXXDNA-TcMar-Tc1;ID=Cluster394_115XXXXDNA-TcMar-Tc1;intact=TRUE
V	QG2082_V1	repeat_region	10026988	10027830	.	.	.	X=Cluster1350_7XXXXDNA-TcMar-Tc1;ID=Cluster1350_7XXXXDNA-TcMar-Tc1;intact=TRUE
V	QG2082_V1	repeat_region	10027831	10028180	.	.	.	X=Cluster1217_52XXXXDNA-TcMar-Tc1;ID=Cluster1217_52XXXXDNA-TcMar-Tc1;intact=TRUE
V	QG2082_V1	CDS	10028483	10028830	.	-	0	ID=CBEC_300494;Parent=CBEC_300491
V	QG2082_V1	exon	10028483	10028830	.	-	.	ID=CBEC_300492;Parent=CBEC_300491
V	QG2082_V1	gene	10028483	10028919	.	-	.	ID=CBEC_300490;Name=EVM prediction V.3217
V	QG2082_V1	mRNA	10028483	10028919	.	-	.	ID=CBEC_300491;Parent=CBEC_300490;Name=EVM prediction V.3217;InterPro=IPR004908,IPR011987,IPR016024,IPR038497;Gene_Ontology=GO:0046961,GO:1902600,GO:0000221
V	QG2082_V1	intron	10028831	10028880	.	-	0	Parent=CBEC_300491;ID=CBEC_300491_intron
V	QG2082_V1	CDS	10028881	10028919	.	-	0	ID=CBEC_300495;Parent=CBEC_300491
V	QG2082_V1	exon	10028881	10028919	.	-	.	ID=CBEC_300493;Parent=CBEC_300491
V	QG2082_V1	exon	10029094	10029324	.	+	.	ID=CBEC_300508;Parent=CBEC_300507
V	QG2082_V1	five_prime_UTR	10029094	10029124	.	+	.	ID=CBEC_300518;Parent=CBEC_300507
V	QG2082_V1	gene	10029094	10030777	.	+	.	ID=CBEC_300506;Name=EVM prediction V.3218
V	QG2082_V1	mRNA	10029094	10030777	.	+	.	ID=CBEC_300507;Parent=CBEC_300506;Name=EVM prediction V.3218;InterPro=IPR012885,IPR001810;Gene_Ontology=GO:0005515
V	QG2082_V1	CDS	10029125	10029324	.	+	0	ID=CBEC_300513;Parent=CBEC_300507
V	QG2082_V1	intron	10029325	10029374	.	+	1	Parent=CBEC_300507;ID=CBEC_300507_intron
V	QG2082_V1	CDS	10029375	10029626	.	+	1	ID=CBEC_300514;Parent=CBEC_300507
V	QG2082_V1	exon	10029375	10029626	.	+	.	ID=CBEC_300509;Parent=CBEC_300507
V	QG2082_V1	intron	10029627	10029678	.	+	1	Parent=CBEC_300507;ID=CBEC_300507_intron
V	QG2082_V1	CDS	10029679	10030000	.	+	1	ID=CBEC_300515;Parent=CBEC_300507
V	QG2082_V1	exon	10029679	10030000	.	+	.	ID=CBEC_300510;Parent=CBEC_300507
V	QG2082_V1	intron	10030001	10030049	.	+	0	Parent=CBEC_300507;ID=CBEC_300507_intron
V	QG2082_V1	CDS	10030050	10030324	.	+	0	ID=CBEC_300516;Parent=CBEC_300507
V	QG2082_V1	exon	10030050	10030324	.	+	.	ID=CBEC_300511;Parent=CBEC_300507
V	QG2082_V1	intron	10030325	10030382	.	+	1	Parent=CBEC_300507;ID=CBEC_300507_intron
V	QG2082_V1	CDS	10030383	10030731	.	+	1	ID=CBEC_300517;Parent=CBEC_300507
V	QG2082_V1	exon	10030383	10030777	.	+	.	ID=CBEC_300512;Parent=CBEC_300507
V	QG2082_V1	three_prime_UTR	10030732	10030777	.	+	.	ID=CBEC_300519;Parent=CBEC_300507
V	QG2082_V1	CDS	10031104	10031523	.	-	0	ID=CBEC_300538;Parent=CBEC_300531
V	QG2082_V1	exon	10031104	10031523	.	-	.	ID=CBEC_300532;Parent=CBEC_300531
V	QG2082_V1	gene	10031104	10032685	.	-	.	ID=CBEC_300530;Name=EVM prediction V.3219;celegans_gene_ids=WBGene00018698;celegans_gene_names=vha-18
V	QG2082_V1	mRNA	10031104	10032685	.	-	.	ID=CBEC_300531;Parent=CBEC_300530;Name=EVM prediction V.3219;InterPro=IPR004908,IPR011989,IPR011987,IPR038497,IPR016024;Gene_Ontology=GO:0046961,GO:1902600,GO:0000221
V	QG2082_V1	intron	10031524	10031568	.	-	1	Parent=CBEC_300531;ID=CBEC_300531_intron
V	QG2082_V1	CDS	10031569	10031656	.	-	1	ID=CBEC_300539;Parent=CBEC_300531
V	QG2082_V1	exon	10031569	10031656	.	-	.	ID=CBEC_300533;Parent=CBEC_300531
V	QG2082_V1	intron	10031657	10031703	.	-	1	Parent=CBEC_300531;ID=CBEC_300531_intron
V	QG2082_V1	CDS	10031704	10031973	.	-	1	ID=CBEC_300540;Parent=CBEC_300531
V	QG2082_V1	exon	10031704	10031973	.	-	.	ID=CBEC_300534;Parent=CBEC_300531
V	QG2082_V1	intron	10031974	10032015	.	-	0	Parent=CBEC_300531;ID=CBEC_300531_intron
V	QG2082_V1	CDS	10032016	10032359	.	-	0	ID=CBEC_300541;Parent=CBEC_300531
V	QG2082_V1	exon	10032016	10032359	.	-	.	ID=CBEC_300535;Parent=CBEC_300531
V	QG2082_V1	intron	10032360	10032401	.	-	1	Parent=CBEC_300531;ID=CBEC_300531_intron
V	QG2082_V1	CDS	10032402	10032537	.	-	1	ID=CBEC_300542;Parent=CBEC_300531
V	QG2082_V1	exon	10032402	10032537	.	-	.	ID=CBEC_300536;Parent=CBEC_300531
V	QG2082_V1	intron	10032538	10032587	.	-	0	Parent=CBEC_300531;ID=CBEC_300531_intron
V	QG2082_V1	CDS	10032588	10032685	.	-	0	ID=CBEC_300543;Parent=CBEC_300531
V	QG2082_V1	exon	10032588	10032685	.	-	.	ID=CBEC_300537;Parent=CBEC_300531
V	QG2082_V1	exon	10032994	10033133	.	+	.	ID=CBEC_300556;Parent=CBEC_300555
V	QG2082_V1	five_prime_UTR	10032994	10033004	.	+	.	ID=CBEC_300562;Parent=CBEC_300555
V	QG2082_V1	gene	10032994	10034148	.	+	.	ID=CBEC_300554;Name=EVM prediction V.3220;celegans_gene_ids=WBGene00004078;celegans_gene_names=pos-1
V	QG2082_V1	mRNA	10032994	10034148	.	+	.	ID=CBEC_300555;Parent=CBEC_300554;Name=EVM prediction V.3220;InterPro=IPR000571,IPR045877,IPR036855;Gene_Ontology=GO:0046872,GO:0003729
V	QG2082_V1	CDS	10033005	10033133	.	+	0	ID=CBEC_300559;Parent=CBEC_300555
V	QG2082_V1	intron	10033134	10033180	.	+	0	Parent=CBEC_300555;ID=CBEC_300555_intron
V	QG2082_V1	CDS	10033181	10033411	.	+	0	ID=CBEC_300560;Parent=CBEC_300555
V	QG2082_V1	exon	10033181	10033411	.	+	.	ID=CBEC_300557;Parent=CBEC_300555
V	QG2082_V1	intron	10033412	10033459	.	+	0	Parent=CBEC_300555;ID=CBEC_300555_intron
V	QG2082_V1	CDS	10033460	10033816	.	+	0	ID=CBEC_300561;Parent=CBEC_300555
V	QG2082_V1	exon	10033460	10034148	.	+	.	ID=CBEC_300558;Parent=CBEC_300555
V	QG2082_V1	three_prime_UTR	10033817	10034148	.	+	.	ID=CBEC_300563;Parent=CBEC_300555
V	QG2082_V1	CDS	10034487	10034525	.	+	0	ID=CBEC_300578;Parent=CBEC_300575
V	QG2082_V1	exon	10034487	10034525	.	+	.	ID=CBEC_300576;Parent=CBEC_300575
V	QG2082_V1	gene	10034487	10034856	.	+	.	ID=CBEC_300574;Name=EVM prediction V.3221;celegans_gene_ids=WBGene00022018;celegans_gene_names=Y61A9LA.7
V	QG2082_V1	mRNA	10034487	10034856	.	+	.	ID=CBEC_300575;Parent=CBEC_300574;Name=EVM prediction V.3221
V	QG2082_V1	intron	10034526	10034571	.	+	0	Parent=CBEC_300575;ID=CBEC_300575_intron
V	QG2082_V1	CDS	10034572	10034856	.	+	0	ID=CBEC_300579;Parent=CBEC_300575
V	QG2082_V1	exon	10034572	10034856	.	+	.	ID=CBEC_300577;Parent=CBEC_300575
V	QG2082_V1	exon	10034914	10035485	.	-	.	ID=CBEC_300592;Parent=CBEC_300591
V	QG2082_V1	gene	10034914	10052824	.	-	.	ID=CBEC_300590;Name=EVM prediction V.3222;celegans_gene_ids=WBGene00018700;celegans_gene_names=lmd-3
V	QG2082_V1	mRNA	10034914	10052824	.	-	.	ID=CBEC_300591;Parent=CBEC_300590;Name=EVM prediction V.3222;InterPro=IPR018392,IPR006571,IPR036779
V	QG2082_V1	three_prime_UTR	10034914	10035369	.	-	.	ID=CBEC_300627;Parent=CBEC_300591
V	QG2082_V1	exon	10034915	10035485	.	-	.	ID=CBEC_300629;Parent=CBEC_300628
V	QG2082_V1	mRNA	10034915	10047527	.	-	.	ID=CBEC_300628;Parent=CBEC_300590;Name=EVM prediction V.3222;InterPro=IPR036779,IPR006571,IPR018392
V	QG2082_V1	three_prime_UTR	10034915	10035369	.	-	.	ID=CBEC_300662;Parent=CBEC_300628
V	QG2082_V1	CDS	10035370	10035485	.	-	2	ID=CBEC_300609;Parent=CBEC_300591
V	QG2082_V1	CDS	10035370	10035485	.	-	2	ID=CBEC_300645;Parent=CBEC_300628
V	QG2082_V1	intron	10035486	10035535	.	-	1	Parent=CBEC_300591;ID=CBEC_300591_intron
V	QG2082_V1	intron	10035486	10035535	.	-	1	Parent=CBEC_300628;ID=CBEC_300628_intron
V	QG2082_V1	CDS	10035536	10035645	.	-	1	ID=CBEC_300610;Parent=CBEC_300591
V	QG2082_V1	CDS	10035536	10035645	.	-	1	ID=CBEC_300646;Parent=CBEC_300628
V	QG2082_V1	exon	10035536	10035645	.	-	.	ID=CBEC_300593;Parent=CBEC_300591
V	QG2082_V1	exon	10035536	10035645	.	-	.	ID=CBEC_300630;Parent=CBEC_300628
V	QG2082_V1	intron	10035646	10035692	.	-	0	Parent=CBEC_300591;ID=CBEC_300591_intron
V	QG2082_V1	intron	10035646	10035692	.	-	0	Parent=CBEC_300628;ID=CBEC_300628_intron
V	QG2082_V1	CDS	10035693	10035961	.	-	0	ID=CBEC_300611;Parent=CBEC_300591
V	QG2082_V1	CDS	10035693	10035961	.	-	0	ID=CBEC_300647;Parent=CBEC_300628
V	QG2082_V1	exon	10035693	10035961	.	-	.	ID=CBEC_300594;Parent=CBEC_300591
V	QG2082_V1	exon	10035693	10035961	.	-	.	ID=CBEC_300631;Parent=CBEC_300628
V	QG2082_V1	intron	10035962	10036464	.	-	2	Parent=CBEC_300591;ID=CBEC_300591_intron
V	QG2082_V1	intron	10035962	10036464	.	-	2	Parent=CBEC_300628;ID=CBEC_300628_intron
V	QG2082_V1	CDS	10036465	10036631	.	-	2	ID=CBEC_300612;Parent=CBEC_300591
V	QG2082_V1	CDS	10036465	10036631	.	-	2	ID=CBEC_300648;Parent=CBEC_300628
V	QG2082_V1	exon	10036465	10036631	.	-	.	ID=CBEC_300595;Parent=CBEC_300591
V	QG2082_V1	exon	10036465	10036631	.	-	.	ID=CBEC_300632;Parent=CBEC_300628
V	QG2082_V1	intron	10036632	10044042	.	-	0	Parent=CBEC_300591;ID=CBEC_300591_intron
V	QG2082_V1	intron	10036632	10044042	.	-	0	Parent=CBEC_300628;ID=CBEC_300628_intron
V	QG2082_V1	repeat_region	10040735	10040754	.	.	.	X=GTTn_24XXXXSimple_repeat;ID=GTTn_24XXXXSimple_repeat;intact=TRUE
V	QG2082_V1	repeat_region	10042786	10042816	.	.	.	X=GATAATn_4XXXXSimple_repeat;ID=GATAATn_4XXXXSimple_repeat;intact=TRUE
V	QG2082_V1	CDS	10044043	10044148	.	-	0	ID=CBEC_300613;Parent=CBEC_300591
V	QG2082_V1	CDS	10044043	10044148	.	-	0	ID=CBEC_300649;Parent=CBEC_300628
V	QG2082_V1	exon	10044043	10044148	.	-	.	ID=CBEC_300596;Parent=CBEC_300591
V	QG2082_V1	exon	10044043	10044148	.	-	.	ID=CBEC_300633;Parent=CBEC_300628
V	QG2082_V1	intron	10044149	10044333	.	-	1	Parent=CBEC_300591;ID=CBEC_300591_intron
V	QG2082_V1	intron	10044149	10044333	.	-	1	Parent=CBEC_300628;ID=CBEC_300628_intron
V	QG2082_V1	CDS	10044334	10044409	.	-	1	ID=CBEC_300614;Parent=CBEC_300591
V	QG2082_V1	CDS	10044334	10044409	.	-	1	ID=CBEC_300650;Parent=CBEC_300628
V	QG2082_V1	exon	10044334	10044409	.	-	.	ID=CBEC_300597;Parent=CBEC_300591
V	QG2082_V1	exon	10044334	10044409	.	-	.	ID=CBEC_300634;Parent=CBEC_300628
V	QG2082_V1	intron	10044410	10044458	.	-	2	Parent=CBEC_300591;ID=CBEC_300591_intron
V	QG2082_V1	intron	10044410	10044458	.	-	2	Parent=CBEC_300628;ID=CBEC_300628_intron
V	QG2082_V1	CDS	10044459	10044528	.	-	2	ID=CBEC_300615;Parent=CBEC_300591
V	QG2082_V1	CDS	10044459	10044528	.	-	2	ID=CBEC_300651;Parent=CBEC_300628
V	QG2082_V1	exon	10044459	10044528	.	-	.	ID=CBEC_300598;Parent=CBEC_300591
V	QG2082_V1	exon	10044459	10044528	.	-	.	ID=CBEC_300635;Parent=CBEC_300628
V	QG2082_V1	intron	10044529	10045056	.	-	1	Parent=CBEC_300591;ID=CBEC_300591_intron
V	QG2082_V1	intron	10044529	10045056	.	-	1	Parent=CBEC_300628;ID=CBEC_300628_intron
V	QG2082_V1	CDS	10045057	10045217	.	-	1	ID=CBEC_300616;Parent=CBEC_300591
V	QG2082_V1	CDS	10045057	10045217	.	-	1	ID=CBEC_300652;Parent=CBEC_300628
V	QG2082_V1	exon	10045057	10045217	.	-	.	ID=CBEC_300599;Parent=CBEC_300591
V	QG2082_V1	exon	10045057	10045217	.	-	.	ID=CBEC_300636;Parent=CBEC_300628
V	QG2082_V1	intron	10045218	10045328	.	-	0	Parent=CBEC_300591;ID=CBEC_300591_intron
V	QG2082_V1	intron	10045218	10045328	.	-	0	Parent=CBEC_300628;ID=CBEC_300628_intron
V	QG2082_V1	CDS	10045329	10045450	.	-	0	ID=CBEC_300617;Parent=CBEC_300591
V	QG2082_V1	CDS	10045329	10045450	.	-	0	ID=CBEC_300653;Parent=CBEC_300628
V	QG2082_V1	exon	10045329	10045450	.	-	.	ID=CBEC_300600;Parent=CBEC_300591
V	QG2082_V1	exon	10045329	10045450	.	-	.	ID=CBEC_300637;Parent=CBEC_300628
V	QG2082_V1	intron	10045451	10045901	.	-	0	Parent=CBEC_300591;ID=CBEC_300591_intron
V	QG2082_V1	intron	10045451	10045901	.	-	0	Parent=CBEC_300628;ID=CBEC_300628_intron
V	QG2082_V1	CDS	10045902	10046003	.	-	0	ID=CBEC_300618;Parent=CBEC_300591
V	QG2082_V1	CDS	10045902	10046003	.	-	0	ID=CBEC_300654;Parent=CBEC_300628
V	QG2082_V1	exon	10045902	10046003	.	-	.	ID=CBEC_300601;Parent=CBEC_300591
V	QG2082_V1	exon	10045902	10046003	.	-	.	ID=CBEC_300638;Parent=CBEC_300628
V	QG2082_V1	intron	10046004	10046052	.	-	1	Parent=CBEC_300591;ID=CBEC_300591_intron
V	QG2082_V1	intron	10046004	10046052	.	-	1	Parent=CBEC_300628;ID=CBEC_300628_intron
V	QG2082_V1	CDS	10046053	10046230	.	-	1	ID=CBEC_300619;Parent=CBEC_300591
V	QG2082_V1	CDS	10046053	10046230	.	-	1	ID=CBEC_300655;Parent=CBEC_300628
V	QG2082_V1	exon	10046053	10046230	.	-	.	ID=CBEC_300602;Parent=CBEC_300591
V	QG2082_V1	exon	10046053	10046230	.	-	.	ID=CBEC_300639;Parent=CBEC_300628
V	QG2082_V1	intron	10046231	10046278	.	-	0	Parent=CBEC_300591;ID=CBEC_300591_intron
V	QG2082_V1	intron	10046231	10046278	.	-	0	Parent=CBEC_300628;ID=CBEC_300628_intron
V	QG2082_V1	CDS	10046279	10046577	.	-	0	ID=CBEC_300620;Parent=CBEC_300591
V	QG2082_V1	CDS	10046279	10046577	.	-	0	ID=CBEC_300656;Parent=CBEC_300628
V	QG2082_V1	exon	10046279	10046577	.	-	.	ID=CBEC_300603;Parent=CBEC_300591
V	QG2082_V1	exon	10046279	10046577	.	-	.	ID=CBEC_300640;Parent=CBEC_300628
V	QG2082_V1	intron	10046578	10046622	.	-	0	Parent=CBEC_300591;ID=CBEC_300591_intron
V	QG2082_V1	intron	10046578	10046622	.	-	0	Parent=CBEC_300628;ID=CBEC_300628_intron
V	QG2082_V1	CDS	10046623	10046700	.	-	0	ID=CBEC_300621;Parent=CBEC_300591
V	QG2082_V1	CDS	10046623	10046700	.	-	0	ID=CBEC_300657;Parent=CBEC_300628
V	QG2082_V1	exon	10046623	10046700	.	-	.	ID=CBEC_300604;Parent=CBEC_300591
V	QG2082_V1	exon	10046623	10046700	.	-	.	ID=CBEC_300641;Parent=CBEC_300628
V	QG2082_V1	intron	10046701	10046748	.	-	1	Parent=CBEC_300591;ID=CBEC_300591_intron
V	QG2082_V1	intron	10046701	10046748	.	-	1	Parent=CBEC_300628;ID=CBEC_300628_intron
V	QG2082_V1	CDS	10046749	10046872	.	-	1	ID=CBEC_300622;Parent=CBEC_300591
V	QG2082_V1	CDS	10046749	10046872	.	-	1	ID=CBEC_300658;Parent=CBEC_300628
V	QG2082_V1	exon	10046749	10046872	.	-	.	ID=CBEC_300605;Parent=CBEC_300591
V	QG2082_V1	exon	10046749	10046872	.	-	.	ID=CBEC_300642;Parent=CBEC_300628
V	QG2082_V1	intron	10046873	10046922	.	-	2	Parent=CBEC_300591;ID=CBEC_300591_intron
V	QG2082_V1	intron	10046873	10046922	.	-	2	Parent=CBEC_300628;ID=CBEC_300628_intron
V	QG2082_V1	CDS	10046923	10047205	.	-	2	ID=CBEC_300623;Parent=CBEC_300591
V	QG2082_V1	CDS	10046923	10047205	.	-	2	ID=CBEC_300659;Parent=CBEC_300628
V	QG2082_V1	exon	10046923	10047205	.	-	.	ID=CBEC_300606;Parent=CBEC_300591
V	QG2082_V1	exon	10046923	10047205	.	-	.	ID=CBEC_300643;Parent=CBEC_300628
V	QG2082_V1	intron	10047206	10047268	.	-	0	Parent=CBEC_300591;ID=CBEC_300591_intron
V	QG2082_V1	intron	10047206	10047268	.	-	0	Parent=CBEC_300628;ID=CBEC_300628_intron
V	QG2082_V1	CDS	10047269	10047494	.	-	0	ID=CBEC_300624;Parent=CBEC_300591
V	QG2082_V1	CDS	10047269	10047494	.	-	0	ID=CBEC_300660;Parent=CBEC_300628
V	QG2082_V1	exon	10047269	10047494	.	-	.	ID=CBEC_300607;Parent=CBEC_300591
V	QG2082_V1	exon	10047269	10047527	.	-	.	ID=CBEC_300644;Parent=CBEC_300628
V	QG2082_V1	five_prime_UTR	10047495	10047527	.	-	.	ID=CBEC_300661;Parent=CBEC_300628
V	QG2082_V1	intron	10047495	10052784	.	-	0	Parent=CBEC_300591;ID=CBEC_300591_intron
V	QG2082_V1	repeat_region	10048002	10048092	.	.	.	X=Cluster240_7XXXXDNA-PiggyBac;ID=Cluster240_7XXXXDNA-PiggyBac;intact=TRUE
V	QG2082_V1	repeat_region	10049828	10049887	.	.	.	X=Cluster1320_127XXXXUnknown;ID=Cluster1320_127XXXXUnknown;intact=TRUE
V	QG2082_V1	repeat_region	10050939	10050982	.	.	.	X=A-rich_2206XXXXA-rich;ID=A-rich_2206XXXXA-rich;intact=TRUE
V	QG2082_V1	repeat_region	10051254	10051365	.	.	.	X=Cluster1021_397XXXXDNA-TcMar-Tc1;ID=Cluster1021_397XXXXDNA-TcMar-Tc1;intact=TRUE
V	QG2082_V1	repeat_region	10052017	10052051	.	.	.	X=GA-rich_1652XXXXGA-rich;ID=GA-rich_1652XXXXGA-rich;intact=TRUE
V	QG2082_V1	repeat_region	10052295	10052354	.	.	.	X=Cluster1269_15XXXXUnknown;ID=Cluster1269_15XXXXUnknown;intact=TRUE
V	QG2082_V1	CDS	10052785	10052817	.	-	0	ID=CBEC_300625;Parent=CBEC_300591
V	QG2082_V1	exon	10052785	10052824	.	-	.	ID=CBEC_300608;Parent=CBEC_300591
V	QG2082_V1	five_prime_UTR	10052818	10052824	.	-	.	ID=CBEC_300626;Parent=CBEC_300591
V	QG2082_V1	CDS	10053358	10053503	.	-	2	ID=CBEC_300680;Parent=CBEC_300674
V	QG2082_V1	exon	10053358	10053503	.	-	.	ID=CBEC_300675;Parent=CBEC_300674
V	QG2082_V1	gene	10053358	10054232	.	-	.	ID=CBEC_300673;Name=EVM prediction V.3223;celegans_gene_ids=WBGene00020720;celegans_gene_names=T23B12.5
V	QG2082_V1	mRNA	10053358	10054232	.	-	.	ID=CBEC_300674;Parent=CBEC_300673;Name=EVM prediction V.3223;InterPro=IPR039545,IPR019402;Gene_Ontology=GO:0000139
V	QG2082_V1	intron	10053504	10053568	.	-	2	Parent=CBEC_300674;ID=CBEC_300674_intron
V	QG2082_V1	CDS	10053569	10053769	.	-	2	ID=CBEC_300681;Parent=CBEC_300674
V	QG2082_V1	exon	10053569	10053769	.	-	.	ID=CBEC_300676;Parent=CBEC_300674
V	QG2082_V1	intron	10053770	10053814	.	-	2	Parent=CBEC_300674;ID=CBEC_300674_intron
V	QG2082_V1	CDS	10053815	10053937	.	-	2	ID=CBEC_300682;Parent=CBEC_300674
V	QG2082_V1	exon	10053815	10053937	.	-	.	ID=CBEC_300677;Parent=CBEC_300674
V	QG2082_V1	intron	10053938	10053989	.	-	0	Parent=CBEC_300674;ID=CBEC_300674_intron
V	QG2082_V1	CDS	10053990	10054104	.	-	0	ID=CBEC_300683;Parent=CBEC_300674
V	QG2082_V1	exon	10053990	10054104	.	-	.	ID=CBEC_300678;Parent=CBEC_300674
V	QG2082_V1	intron	10054105	10054145	.	-	0	Parent=CBEC_300674;ID=CBEC_300674_intron
V	QG2082_V1	CDS	10054146	10054232	.	-	0	ID=CBEC_300684;Parent=CBEC_300674
V	QG2082_V1	exon	10054146	10054232	.	-	.	ID=CBEC_300679;Parent=CBEC_300674
V	QG2082_V1	repeat_region	10054540	10054566	.	.	.	X=CTTn_562XXXXSimple_repeat;ID=CTTn_562XXXXSimple_repeat;intact=TRUE
V	QG2082_V1	repeat_region	10055202	10055233	.	.	.	X=TTTTGn_9XXXXSimple_repeat;ID=TTTTGn_9XXXXSimple_repeat;intact=TRUE
V	QG2082_V1	repeat_region	10057375	10057406	.	.	.	X=TTCn_309XXXXSimple_repeat;ID=TTCn_309XXXXSimple_repeat;intact=TRUE
V	QG2082_V1	repeat_region	10057783	10057816	.	.	.	X=GA-rich_1653XXXXGA-rich;ID=GA-rich_1653XXXXGA-rich;intact=TRUE
V	QG2082_V1	CDS	10058780	10058980	.	+	0	ID=CBEC_300700;Parent=CBEC_300696
V	QG2082_V1	exon	10058780	10058980	.	+	.	ID=CBEC_300697;Parent=CBEC_300696
V	QG2082_V1	gene	10058780	10059289	.	+	.	ID=CBEC_300695;Name=EVM prediction V.3224;celegans_gene_ids=WBGene00044553;celegans_gene_names=T23B12.11
V	QG2082_V1	mRNA	10058780	10059289	.	+	.	ID=CBEC_300696;Parent=CBEC_300695;Name=EVM prediction V.3224
V	QG2082_V1	intron	10058981	10059051	.	+	0	Parent=CBEC_300696;ID=CBEC_300696_intron
V	QG2082_V1	CDS	10059052	10059123	.	+	0	ID=CBEC_300701;Parent=CBEC_300696
V	QG2082_V1	exon	10059052	10059123	.	+	.	ID=CBEC_300698;Parent=CBEC_300696
V	QG2082_V1	intron	10059124	10059169	.	+	0	Parent=CBEC_300696;ID=CBEC_300696_intron
V	QG2082_V1	CDS	10059170	10059289	.	+	0	ID=CBEC_300702;Parent=CBEC_300696
V	QG2082_V1	exon	10059170	10059289	.	+	.	ID=CBEC_300699;Parent=CBEC_300696
V	QG2082_V1	exon	10059653	10059879	.	-	.	ID=CBEC_300715;Parent=CBEC_300714
V	QG2082_V1	gene	10059653	10062011	.	-	.	ID=CBEC_300713;Name=EVM prediction V.3225;celegans_gene_ids=WBGene00020721;celegans_gene_names=T23B12.6
V	QG2082_V1	mRNA	10059653	10062011	.	-	.	ID=CBEC_300714;Parent=CBEC_300713;Name=EVM prediction V.3225;InterPro=IPR000210,IPR036322,IPR011333,IPR003131,IPR047876,IPR015943;Gene_Ontology=GO:0005515,GO:0051260
V	QG2082_V1	three_prime_UTR	10059653	10059771	.	-	.	ID=CBEC_300728;Parent=CBEC_300714
V	QG2082_V1	CDS	10059772	10059879	.	-	0	ID=CBEC_300721;Parent=CBEC_300714
V	QG2082_V1	intron	10059880	10059923	.	-	1	Parent=CBEC_300714;ID=CBEC_300714_intron
V	QG2082_V1	CDS	10059924	10060206	.	-	1	ID=CBEC_300722;Parent=CBEC_300714
V	QG2082_V1	exon	10059924	10060206	.	-	.	ID=CBEC_300716;Parent=CBEC_300714
V	QG2082_V1	intron	10060207	10060251	.	-	2	Parent=CBEC_300714;ID=CBEC_300714_intron
V	QG2082_V1	CDS	10060252	10060501	.	-	2	ID=CBEC_300723;Parent=CBEC_300714
V	QG2082_V1	exon	10060252	10060501	.	-	.	ID=CBEC_300717;Parent=CBEC_300714
V	QG2082_V1	intron	10060502	10060549	.	-	2	Parent=CBEC_300714;ID=CBEC_300714_intron
V	QG2082_V1	CDS	10060550	10060720	.	-	2	ID=CBEC_300724;Parent=CBEC_300714
V	QG2082_V1	exon	10060550	10060720	.	-	.	ID=CBEC_300718;Parent=CBEC_300714
V	QG2082_V1	intron	10060721	10060763	.	-	1	Parent=CBEC_300714;ID=CBEC_300714_intron
V	QG2082_V1	CDS	10060764	10061701	.	-	1	ID=CBEC_300725;Parent=CBEC_300714
V	QG2082_V1	exon	10060764	10061701	.	-	.	ID=CBEC_300719;Parent=CBEC_300714
V	QG2082_V1	intron	10061702	10061745	.	-	0	Parent=CBEC_300714;ID=CBEC_300714_intron
V	QG2082_V1	CDS	10061746	10061993	.	-	0	ID=CBEC_300726;Parent=CBEC_300714
V	QG2082_V1	exon	10061746	10062011	.	-	.	ID=CBEC_300720;Parent=CBEC_300714
V	QG2082_V1	five_prime_UTR	10061994	10062011	.	-	.	ID=CBEC_300727;Parent=CBEC_300714
V	QG2082_V1	repeat_region	10062446	10062865	.	.	.	X=Cluster1208_103XXXXUnknown;ID=Cluster1208_103XXXXUnknown;intact=TRUE
V	QG2082_V1	repeat_region	10062954	10063407	.	.	.	X=Cluster1208_104XXXXUnknown;ID=Cluster1208_104XXXXUnknown;intact=TRUE
V	QG2082_V1	CDS	10063929	10063984	.	-	2	ID=CBEC_300746;Parent=CBEC_300740
V	QG2082_V1	exon	10063929	10063984	.	-	.	ID=CBEC_300741;Parent=CBEC_300740
V	QG2082_V1	gene	10063929	10065000	.	-	.	ID=CBEC_300739;Name=EVM prediction V.3226;celegans_gene_ids=WBGene00001040;celegans_gene_names=dnj-22
V	QG2082_V1	mRNA	10063929	10065000	.	-	.	ID=CBEC_300740;Parent=CBEC_300739;Name=EVM prediction V.3226;InterPro=IPR001623,IPR036869,IPR012677,IPR018253
V	QG2082_V1	intron	10063985	10064026	.	-	0	Parent=CBEC_300740;ID=CBEC_300740_intron
V	QG2082_V1	CDS	10064027	10064243	.	-	0	ID=CBEC_300747;Parent=CBEC_300740
V	QG2082_V1	exon	10064027	10064243	.	-	.	ID=CBEC_300742;Parent=CBEC_300740
V	QG2082_V1	intron	10064244	10064292	.	-	0	Parent=CBEC_300740;ID=CBEC_300740_intron
V	QG2082_V1	CDS	10064293	10064505	.	-	0	ID=CBEC_300748;Parent=CBEC_300740
V	QG2082_V1	exon	10064293	10064505	.	-	.	ID=CBEC_300743;Parent=CBEC_300740
V	QG2082_V1	intron	10064506	10064550	.	-	0	Parent=CBEC_300740;ID=CBEC_300740_intron
V	QG2082_V1	CDS	10064551	10064751	.	-	0	ID=CBEC_300749;Parent=CBEC_300740
V	QG2082_V1	exon	10064551	10064751	.	-	.	ID=CBEC_300744;Parent=CBEC_300740
V	QG2082_V1	intron	10064752	10064799	.	-	0	Parent=CBEC_300740;ID=CBEC_300740_intron
V	QG2082_V1	CDS	10064800	10065000	.	-	0	ID=CBEC_300750;Parent=CBEC_300740
V	QG2082_V1	exon	10064800	10065000	.	-	.	ID=CBEC_300745;Parent=CBEC_300740
V	QG2082_V1	CDS	10065515	10065583	.	+	0	ID=CBEC_300768;Parent=CBEC_300762
V	QG2082_V1	exon	10065515	10065583	.	+	.	ID=CBEC_300763;Parent=CBEC_300762
V	QG2082_V1	gene	10065515	10067302	.	+	.	ID=CBEC_300761;Name=EVM prediction V.3227;celegans_gene_ids=WBGene00020719;celegans_gene_names=natc-1
V	QG2082_V1	mRNA	10065515	10067302	.	+	.	ID=CBEC_300762;Parent=CBEC_300761;Name=EVM prediction V.3227;InterPro=IPR007244;Gene_Ontology=GO:0017196,GO:0031417
V	QG2082_V1	intron	10065584	10065629	.	+	0	Parent=CBEC_300762;ID=CBEC_300762_intron
V	QG2082_V1	CDS	10065630	10066286	.	+	0	ID=CBEC_300769;Parent=CBEC_300762
V	QG2082_V1	exon	10065630	10066286	.	+	.	ID=CBEC_300764;Parent=CBEC_300762
V	QG2082_V1	intron	10066287	10066781	.	+	0	Parent=CBEC_300762;ID=CBEC_300762_intron
V	QG2082_V1	repeat_region	10066351	10066372	.	.	.	X=TATn_17XXXXSimple_repeat;ID=TATn_17XXXXSimple_repeat;intact=TRUE
V	QG2082_V1	repeat_region	10066376	10066391	.	.	.	X=Cluster1275_244XXXXLTR-Gypsy;ID=Cluster1275_244XXXXLTR-Gypsy;intact=TRUE
V	QG2082_V1	repeat_region	10066392	10066515	.	.	.	X=Cluster95_370XXXXUnknown;ID=Cluster95_370XXXXUnknown;intact=TRUE
V	QG2082_V1	repeat_region	10066516	10066623	.	.	.	X=Cluster95_370XXXXUnknown;ID=Cluster95_370XXXXUnknown;intact=TRUE
V	QG2082_V1	repeat_region	10066624	10066643	.	.	.	X=Cluster938_29XXXXUnknown;ID=Cluster938_29XXXXUnknown;intact=TRUE
V	QG2082_V1	repeat_region	10066644	10066751	.	.	.	X=Cluster938_29XXXXUnknown;ID=Cluster938_29XXXXUnknown;intact=TRUE
V	QG2082_V1	CDS	10066782	10066921	.	+	0	ID=CBEC_300770;Parent=CBEC_300762
V	QG2082_V1	exon	10066782	10066921	.	+	.	ID=CBEC_300765;Parent=CBEC_300762
V	QG2082_V1	intron	10066922	10067021	.	+	1	Parent=CBEC_300762;ID=CBEC_300762_intron
V	QG2082_V1	CDS	10067022	10067222	.	+	1	ID=CBEC_300771;Parent=CBEC_300762
V	QG2082_V1	exon	10067022	10067222	.	+	.	ID=CBEC_300766;Parent=CBEC_300762
V	QG2082_V1	intron	10067223	10067265	.	+	1	Parent=CBEC_300762;ID=CBEC_300762_intron
V	QG2082_V1	CDS	10067266	10067302	.	+	1	ID=CBEC_300772;Parent=CBEC_300762
V	QG2082_V1	exon	10067266	10067302	.	+	.	ID=CBEC_300767;Parent=CBEC_300762
V	QG2082_V1	repeat_region	10069230	10069618	.	.	.	X=Cluster707_72XXXXDNA-TcMar-Tc1;ID=Cluster707_72XXXXDNA-TcMar-Tc1;intact=TRUE
V	QG2082_V1	repeat_region	10069753	10069931	.	.	.	X=Cluster637_157XXXXUnknown;ID=Cluster637_157XXXXUnknown;intact=TRUE
V	QG2082_V1	repeat_region	10069932	10070551	.	.	.	X=Cluster1477_226XXXXDNA-TcMar-Tc1;ID=Cluster1477_226XXXXDNA-TcMar-Tc1;intact=TRUE
V	QG2082_V1	repeat_region	10070552	10070553	.	.	.	X=Cluster1485_75XXXXDNA-TcMar-Tc1;ID=Cluster1485_75XXXXDNA-TcMar-Tc1;intact=TRUE
V	QG2082_V1	repeat_region	10070554	10070644	.	.	.	X=Cluster95_371XXXXUnknown;ID=Cluster95_371XXXXUnknown;intact=TRUE
V	QG2082_V1	repeat_region	10070645	10070922	.	.	.	X=Cluster95_371XXXXUnknown;ID=Cluster95_371XXXXUnknown;intact=TRUE
V	QG2082_V1	exon	10071102	10071511	.	-	.	ID=CBEC_300785;Parent=CBEC_300784
V	QG2082_V1	gene	10071102	10072825	.	-	.	ID=CBEC_300783;Name=** NO NAME ASSIGNED **
V	QG2082_V1	mRNA	10071102	10072825	.	-	.	ID=CBEC_300784;Parent=CBEC_300783;Name=** NO NAME ASSIGNED **;InterPro=IPR012885,IPR001810;Gene_Ontology=GO:0005515
V	QG2082_V1	three_prime_UTR	10071102	10071195	.	-	.	ID=CBEC_300796;Parent=CBEC_300784
V	QG2082_V1	CDS	10071196	10071511	.	-	1	ID=CBEC_300790;Parent=CBEC_300784
V	QG2082_V1	intron	10071512	10071561	.	-	0	Parent=CBEC_300784;ID=CBEC_300784_intron
V	QG2082_V1	CDS	10071562	10071836	.	-	0	ID=CBEC_300791;Parent=CBEC_300784
V	QG2082_V1	exon	10071562	10071836	.	-	.	ID=CBEC_300786;Parent=CBEC_300784
V	QG2082_V1	intron	10071837	10071883	.	-	1	Parent=CBEC_300784;ID=CBEC_300784_intron
V	QG2082_V1	CDS	10071884	10072205	.	-	1	ID=CBEC_300792;Parent=CBEC_300784
V	QG2082_V1	exon	10071884	10072205	.	-	.	ID=CBEC_300787;Parent=CBEC_300784
V	QG2082_V1	intron	10072206	10072257	.	-	1	Parent=CBEC_300784;ID=CBEC_300784_intron
V	QG2082_V1	CDS	10072258	10072518	.	-	1	ID=CBEC_300793;Parent=CBEC_300784
V	QG2082_V1	exon	10072258	10072518	.	-	.	ID=CBEC_300788;Parent=CBEC_300784
V	QG2082_V1	intron	10072519	10072576	.	-	0	Parent=CBEC_300784;ID=CBEC_300784_intron
V	QG2082_V1	CDS	10072577	10072776	.	-	0	ID=CBEC_300794;Parent=CBEC_300784
V	QG2082_V1	exon	10072577	10072825	.	-	.	ID=CBEC_300789;Parent=CBEC_300784
V	QG2082_V1	five_prime_UTR	10072777	10072825	.	-	.	ID=CBEC_300795;Parent=CBEC_300784
V	QG2082_V1	CDS	10073173	10073210	.	+	0	ID=CBEC_300816;Parent=CBEC_300808
V	QG2082_V1	exon	10073173	10073210	.	+	.	ID=CBEC_300809;Parent=CBEC_300808
V	QG2082_V1	gene	10073173	10077098	.	+	.	ID=CBEC_300807;Name=EVM prediction V.3228;celegans_gene_ids=WBGene00018698;celegans_gene_names=vha-18
V	QG2082_V1	mRNA	10073173	10077098	.	+	.	ID=CBEC_300808;Parent=CBEC_300807;Name=EVM prediction V.3228;InterPro=IPR004908,IPR011989,IPR011987,IPR016024;Gene_Ontology=GO:0046961,GO:1902600,GO:0000221
V	QG2082_V1	intron	10073211	10073262	.	+	1	Parent=CBEC_300808;ID=CBEC_300808_intron
V	QG2082_V1	CDS	10073263	10073398	.	+	1	ID=CBEC_300817;Parent=CBEC_300808
V	QG2082_V1	exon	10073263	10073398	.	+	.	ID=CBEC_300810;Parent=CBEC_300808
V	QG2082_V1	intron	10073399	10073440	.	+	0	Parent=CBEC_300808;ID=CBEC_300808_intron
V	QG2082_V1	CDS	10073441	10073784	.	+	0	ID=CBEC_300818;Parent=CBEC_300808
V	QG2082_V1	exon	10073441	10073784	.	+	.	ID=CBEC_300811;Parent=CBEC_300808
V	QG2082_V1	intron	10073785	10073826	.	+	1	Parent=CBEC_300808;ID=CBEC_300808_intron
V	QG2082_V1	CDS	10073827	10074096	.	+	1	ID=CBEC_300819;Parent=CBEC_300808
V	QG2082_V1	exon	10073827	10074096	.	+	.	ID=CBEC_300812;Parent=CBEC_300808
V	QG2082_V1	intron	10074097	10074142	.	+	1	Parent=CBEC_300808;ID=CBEC_300808_intron
V	QG2082_V1	CDS	10074143	10074230	.	+	1	ID=CBEC_300820;Parent=CBEC_300808
V	QG2082_V1	exon	10074143	10074230	.	+	.	ID=CBEC_300813;Parent=CBEC_300808
V	QG2082_V1	intron	10074231	10074273	.	+	0	Parent=CBEC_300808;ID=CBEC_300808_intron
V	QG2082_V1	CDS	10074274	10074431	.	+	0	ID=CBEC_300821;Parent=CBEC_300808
V	QG2082_V1	exon	10074274	10074431	.	+	.	ID=CBEC_300814;Parent=CBEC_300808
V	QG2082_V1	intron	10074432	10076956	.	+	1	Parent=CBEC_300808;ID=CBEC_300808_intron
V	QG2082_V1	repeat_region	10074467	10074663	.	.	.	X=Cluster239_43XXXXDNA-TcMar-Tc1;ID=Cluster239_43XXXXDNA-TcMar-Tc1;intact=TRUE
V	QG2082_V1	repeat_region	10074664	10074997	.	.	.	X=Cluster168_21XXXXLTR-Pao;ID=Cluster168_21XXXXLTR-Pao;intact=TRUE
V	QG2082_V1	repeat_region	10075416	10076013	.	.	.	X=Cluster239_44XXXXDNA-TcMar-Tc1;ID=Cluster239_44XXXXDNA-TcMar-Tc1;intact=TRUE
V	QG2082_V1	repeat_region	10076111	10076149	.	.	.	X=Cluster115_60XXXXUnknown;ID=Cluster115_60XXXXUnknown;intact=TRUE
V	QG2082_V1	repeat_region	10076150	10076222	.	.	.	X=Cluster338_121XXXXUnknown;ID=Cluster338_121XXXXUnknown;intact=TRUE
V	QG2082_V1	repeat_region	10076262	10076306	.	.	.	X=Cluster287_64XXXXUnknown;ID=Cluster287_64XXXXUnknown;intact=TRUE
V	QG2082_V1	repeat_region	10076308	10076516	.	.	.	X=Cluster287_65XXXXUnknown;ID=Cluster287_65XXXXUnknown;intact=TRUE
V	QG2082_V1	repeat_region	10076542	10076611	.	.	.	X=Cluster338_122XXXXUnknown;ID=Cluster338_122XXXXUnknown;intact=TRUE
V	QG2082_V1	repeat_region	10076612	10076614	.	.	.	X=Cluster810_37XXXXUnknown;ID=Cluster810_37XXXXUnknown;intact=TRUE
V	QG2082_V1	repeat_region	10076615	10076665	.	.	.	X=Cluster810_37XXXXUnknown;ID=Cluster810_37XXXXUnknown;intact=TRUE
V	QG2082_V1	repeat_region	10076668	10076888	.	.	.	X=Cluster584_109XXXXDNA-TcMar-Tc1;ID=Cluster584_109XXXXDNA-TcMar-Tc1;intact=TRUE
V	QG2082_V1	CDS	10076957	10077098	.	+	1	ID=CBEC_300822;Parent=CBEC_300808
V	QG2082_V1	exon	10076957	10077098	.	+	.	ID=CBEC_300815;Parent=CBEC_300808
V	QG2082_V1	CDS	10077487	10077675	.	-	0	ID=CBEC_300840;Parent=CBEC_300834
V	QG2082_V1	exon	10077487	10077675	.	-	.	ID=CBEC_300835;Parent=CBEC_300834
V	QG2082_V1	gene	10077487	10079495	.	-	.	ID=CBEC_300833;Name=EVM prediction V.3229;celegans_gene_ids=WBGene00001040;celegans_gene_names=dnj-22
V	QG2082_V1	mRNA	10077487	10079495	.	-	.	ID=CBEC_300834;Parent=CBEC_300833;Name=EVM prediction V.3229;InterPro=IPR001623,IPR036869
V	QG2082_V1	intron	10077676	10077723	.	-	1	Parent=CBEC_300834;ID=CBEC_300834_intron
V	QG2082_V1	CDS	10077724	10077886	.	-	1	ID=CBEC_300841;Parent=CBEC_300834
V	QG2082_V1	exon	10077724	10077886	.	-	.	ID=CBEC_300836;Parent=CBEC_300834
V	QG2082_V1	intron	10077887	10078861	.	-	0	Parent=CBEC_300834;ID=CBEC_300834_intron
V	QG2082_V1	repeat_region	10078068	10078320	.	.	.	X=Cluster1035_50XXXXDNA-TcMar-Tc1;ID=Cluster1035_50XXXXDNA-TcMar-Tc1;intact=TRUE
V	QG2082_V1	repeat_region	10078321	10078321	.	.	.	X=Cluster794_19XXXXUnknown;ID=Cluster794_19XXXXUnknown;intact=TRUE
V	QG2082_V1	repeat_region	10078322	10078385	.	.	.	X=Cluster794_19XXXXUnknown;ID=Cluster794_19XXXXUnknown;intact=TRUE
V	QG2082_V1	repeat_region	10078386	10078386	.	.	.	X=Cluster1035_51XXXXDNA-TcMar-Tc1;ID=Cluster1035_51XXXXDNA-TcMar-Tc1;intact=TRUE
V	QG2082_V1	repeat_region	10078387	10078616	.	.	.	X=Cluster1035_51XXXXDNA-TcMar-Tc1;ID=Cluster1035_51XXXXDNA-TcMar-Tc1;intact=TRUE
V	QG2082_V1	repeat_region	10078617	10078657	.	.	.	X=Cluster1035_52XXXXDNA-TcMar-Tc1;ID=Cluster1035_52XXXXDNA-TcMar-Tc1;intact=TRUE
V	QG2082_V1	repeat_region	10078658	10078709	.	.	.	X=Cluster1035_52XXXXDNA-TcMar-Tc1;ID=Cluster1035_52XXXXDNA-TcMar-Tc1;intact=TRUE
V	QG2082_V1	repeat_region	10078770	10078849	.	.	.	X=Cluster1535_27XXXXUnknown;ID=Cluster1535_27XXXXUnknown;intact=TRUE
V	QG2082_V1	CDS	10078862	10079001	.	-	0	ID=CBEC_300842;Parent=CBEC_300834
V	QG2082_V1	exon	10078862	10079001	.	-	.	ID=CBEC_300837;Parent=CBEC_300834
V	QG2082_V1	intron	10079002	10079046	.	-	0	Parent=CBEC_300834;ID=CBEC_300834_intron
V	QG2082_V1	CDS	10079047	10079247	.	-	0	ID=CBEC_300843;Parent=CBEC_300834
V	QG2082_V1	exon	10079047	10079247	.	-	.	ID=CBEC_300838;Parent=CBEC_300834
V	QG2082_V1	intron	10079248	10079294	.	-	0	Parent=CBEC_300834;ID=CBEC_300834_intron
V	QG2082_V1	CDS	10079295	10079495	.	-	0	ID=CBEC_300844;Parent=CBEC_300834
V	QG2082_V1	exon	10079295	10079495	.	-	.	ID=CBEC_300839;Parent=CBEC_300834
V	QG2082_V1	exon	10079709	10079894	.	+	.	ID=CBEC_300857;Parent=CBEC_300856
V	QG2082_V1	five_prime_UTR	10079709	10079836	.	+	.	ID=CBEC_300875;Parent=CBEC_300856
V	QG2082_V1	gene	10079709	10082867	.	+	.	ID=CBEC_300855;Name=EVM prediction V.3230;celegans_gene_ids=WBGene00020719;celegans_gene_names=natc-1
V	QG2082_V1	mRNA	10079709	10082867	.	+	.	ID=CBEC_300856;Parent=CBEC_300855;Name=EVM prediction V.3230;InterPro=IPR007244;Gene_Ontology=GO:0017196,GO:0031417
V	QG2082_V1	CDS	10079837	10079894	.	+	0	ID=CBEC_300866;Parent=CBEC_300856
V	QG2082_V1	intron	10079895	10079939	.	+	2	Parent=CBEC_300856;ID=CBEC_300856_intron
V	QG2082_V1	CDS	10079940	10080079	.	+	2	ID=CBEC_300867;Parent=CBEC_300856
V	QG2082_V1	exon	10079940	10080079	.	+	.	ID=CBEC_300858;Parent=CBEC_300856
V	QG2082_V1	intron	10080080	10080124	.	+	0	Parent=CBEC_300856;ID=CBEC_300856_intron
V	QG2082_V1	CDS	10080125	10080875	.	+	0	ID=CBEC_300868;Parent=CBEC_300856
V	QG2082_V1	exon	10080125	10080875	.	+	.	ID=CBEC_300859;Parent=CBEC_300856
V	QG2082_V1	exon	10080184	10080875	.	+	.	ID=CBEC_300878;Parent=CBEC_300877
V	QG2082_V1	five_prime_UTR	10080184	10080238	.	+	.	ID=CBEC_300892;Parent=CBEC_300877
V	QG2082_V1	mRNA	10080184	10082866	.	+	.	ID=CBEC_300877;Parent=CBEC_300855;Name=EVM prediction V.3230;InterPro=IPR007244;Gene_Ontology=GO:0017196,GO:0031417
V	QG2082_V1	CDS	10080239	10080875	.	+	0	ID=CBEC_300885;Parent=CBEC_300877
V	QG2082_V1	intron	10080876	10080920	.	+	2	Parent=CBEC_300856;ID=CBEC_300856_intron
V	QG2082_V1	intron	10080876	10080920	.	+	2	Parent=CBEC_300877;ID=CBEC_300877_intron
V	QG2082_V1	CDS	10080921	10081278	.	+	2	ID=CBEC_300869;Parent=CBEC_300856
V	QG2082_V1	CDS	10080921	10081278	.	+	2	ID=CBEC_300886;Parent=CBEC_300877
V	QG2082_V1	exon	10080921	10081278	.	+	.	ID=CBEC_300860;Parent=CBEC_300856
V	QG2082_V1	exon	10080921	10081278	.	+	.	ID=CBEC_300879;Parent=CBEC_300877
V	QG2082_V1	intron	10081279	10081326	.	+	1	Parent=CBEC_300856;ID=CBEC_300856_intron
V	QG2082_V1	intron	10081279	10081326	.	+	1	Parent=CBEC_300877;ID=CBEC_300877_intron
V	QG2082_V1	CDS	10081327	10081550	.	+	1	ID=CBEC_300870;Parent=CBEC_300856
V	QG2082_V1	CDS	10081327	10081550	.	+	1	ID=CBEC_300887;Parent=CBEC_300877
V	QG2082_V1	exon	10081327	10081550	.	+	.	ID=CBEC_300861;Parent=CBEC_300856
V	QG2082_V1	exon	10081327	10081550	.	+	.	ID=CBEC_300880;Parent=CBEC_300877
V	QG2082_V1	intron	10081551	10081598	.	+	2	Parent=CBEC_300877;ID=CBEC_300877_intron
V	QG2082_V1	intron	10081551	10081604	.	+	2	Parent=CBEC_300856;ID=CBEC_300856_intron
V	QG2082_V1	CDS	10081599	10081835	.	+	2	ID=CBEC_300888;Parent=CBEC_300877
V	QG2082_V1	exon	10081599	10081835	.	+	.	ID=CBEC_300881;Parent=CBEC_300877
V	QG2082_V1	CDS	10081605	10081835	.	+	2	ID=CBEC_300871;Parent=CBEC_300856
V	QG2082_V1	exon	10081605	10081835	.	+	.	ID=CBEC_300862;Parent=CBEC_300856
V	QG2082_V1	intron	10081836	10081882	.	+	2	Parent=CBEC_300856;ID=CBEC_300856_intron
V	QG2082_V1	intron	10081836	10081882	.	+	2	Parent=CBEC_300877;ID=CBEC_300877_intron
V	QG2082_V1	CDS	10081883	10082171	.	+	2	ID=CBEC_300872;Parent=CBEC_300856
V	QG2082_V1	CDS	10081883	10082171	.	+	2	ID=CBEC_300889;Parent=CBEC_300877
V	QG2082_V1	exon	10081883	10082171	.	+	.	ID=CBEC_300863;Parent=CBEC_300856
V	QG2082_V1	exon	10081883	10082171	.	+	.	ID=CBEC_300882;Parent=CBEC_300877
V	QG2082_V1	intron	10082172	10082213	.	+	1	Parent=CBEC_300856;ID=CBEC_300856_intron
V	QG2082_V1	intron	10082172	10082213	.	+	1	Parent=CBEC_300877;ID=CBEC_300877_intron
V	QG2082_V1	CDS	10082214	10082336	.	+	1	ID=CBEC_300873;Parent=CBEC_300856
V	QG2082_V1	CDS	10082214	10082336	.	+	1	ID=CBEC_300890;Parent=CBEC_300877
V	QG2082_V1	exon	10082214	10082336	.	+	.	ID=CBEC_300864;Parent=CBEC_300856
V	QG2082_V1	exon	10082214	10082336	.	+	.	ID=CBEC_300883;Parent=CBEC_300877
V	QG2082_V1	intron	10082337	10082381	.	+	1	Parent=CBEC_300856;ID=CBEC_300856_intron
V	QG2082_V1	intron	10082337	10082381	.	+	1	Parent=CBEC_300877;ID=CBEC_300877_intron
V	QG2082_V1	CDS	10082382	10082553	.	+	1	ID=CBEC_300874;Parent=CBEC_300856
V	QG2082_V1	CDS	10082382	10082553	.	+	1	ID=CBEC_300891;Parent=CBEC_300877
V	QG2082_V1	exon	10082382	10082866	.	+	.	ID=CBEC_300884;Parent=CBEC_300877
V	QG2082_V1	exon	10082382	10082867	.	+	.	ID=CBEC_300865;Parent=CBEC_300856
V	QG2082_V1	three_prime_UTR	10082554	10082866	.	+	.	ID=CBEC_300893;Parent=CBEC_300877
V	QG2082_V1	three_prime_UTR	10082554	10082867	.	+	.	ID=CBEC_300876;Parent=CBEC_300856
V	QG2082_V1	CDS	10082966	10083315	.	+	0	ID=CBEC_300909;Parent=CBEC_300905
V	QG2082_V1	exon	10082966	10083315	.	+	.	ID=CBEC_300906;Parent=CBEC_300905
V	QG2082_V1	gene	10082966	10084038	.	+	.	ID=CBEC_300904;Name=EVM prediction V.3231;celegans_gene_ids=WBGene00020718;celegans_gene_names=mrps-2
V	QG2082_V1	mRNA	10082966	10084038	.	+	.	ID=CBEC_300905;Parent=CBEC_300904;Name=EVM prediction V.3231;InterPro=IPR001865,IPR005706,IPR023591;Gene_Ontology=GO:0003735,GO:0006412,GO:0005840,GO:0015935
V	QG2082_V1	intron	10083316	10083366	.	+	1	Parent=CBEC_300905;ID=CBEC_300905_intron
V	QG2082_V1	CDS	10083367	10083469	.	+	1	ID=CBEC_300910;Parent=CBEC_300905
V	QG2082_V1	exon	10083367	10083469	.	+	.	ID=CBEC_300907;Parent=CBEC_300905
V	QG2082_V1	intron	10083470	10083705	.	+	0	Parent=CBEC_300905;ID=CBEC_300905_intron
V	QG2082_V1	CDS	10083706	10084038	.	+	0	ID=CBEC_300911;Parent=CBEC_300905
V	QG2082_V1	exon	10083706	10084038	.	+	.	ID=CBEC_300908;Parent=CBEC_300905
V	QG2082_V1	exon	10084249	10084826	.	+	.	ID=CBEC_300924;Parent=CBEC_300923
V	QG2082_V1	five_prime_UTR	10084249	10084250	.	+	.	ID=CBEC_300930;Parent=CBEC_300923
V	QG2082_V1	gene	10084249	10085353	.	+	.	ID=CBEC_300922;Name=EVM prediction V.3232;celegans_gene_ids=WBGene00020717;celegans_gene_names=mrpl-4
V	QG2082_V1	mRNA	10084249	10085353	.	+	.	ID=CBEC_300923;Parent=CBEC_300922;Name=EVM prediction V.3232;InterPro=IPR013005,IPR023574,IPR002136;Gene_Ontology=GO:0003735,GO:0006412,GO:0005840
V	QG2082_V1	CDS	10084251	10084826	.	+	0	ID=CBEC_300927;Parent=CBEC_300923
V	QG2082_V1	intron	10084827	10084871	.	+	0	Parent=CBEC_300923;ID=CBEC_300923_intron
V	QG2082_V1	CDS	10084872	10085116	.	+	0	ID=CBEC_300928;Parent=CBEC_300923
V	QG2082_V1	exon	10084872	10085116	.	+	.	ID=CBEC_300925;Parent=CBEC_300923
V	QG2082_V1	intron	10085117	10085161	.	+	1	Parent=CBEC_300923;ID=CBEC_300923_intron
V	QG2082_V1	CDS	10085162	10085237	.	+	1	ID=CBEC_300929;Parent=CBEC_300923
V	QG2082_V1	exon	10085162	10085353	.	+	.	ID=CBEC_300926;Parent=CBEC_300923
V	QG2082_V1	three_prime_UTR	10085238	10085353	.	+	.	ID=CBEC_300931;Parent=CBEC_300923
V	QG2082_V1	CDS	10085447	10085620	.	+	0	ID=CBEC_300948;Parent=CBEC_300943
V	QG2082_V1	exon	10085447	10085620	.	+	.	ID=CBEC_300944;Parent=CBEC_300943
V	QG2082_V1	gene	10085447	10086296	.	+	.	ID=CBEC_300942;Name=EVM prediction V.3233;celegans_gene_ids=WBGene00020716;celegans_gene_names=phf-30
V	QG2082_V1	mRNA	10085447	10086296	.	+	.	ID=CBEC_300943;Parent=CBEC_300942;Name=EVM prediction V.3233;InterPro=IPR001965,IPR019787,IPR019786,IPR013083,IPR011011
V	QG2082_V1	intron	10085621	10085714	.	+	0	Parent=CBEC_300943;ID=CBEC_300943_intron
V	QG2082_V1	CDS	10085715	10085903	.	+	0	ID=CBEC_300949;Parent=CBEC_300943
V	QG2082_V1	exon	10085715	10085903	.	+	.	ID=CBEC_300945;Parent=CBEC_300943
V	QG2082_V1	intron	10085904	10085947	.	+	0	Parent=CBEC_300943;ID=CBEC_300943_intron
V	QG2082_V1	CDS	10085948	10086181	.	+	0	ID=CBEC_300950;Parent=CBEC_300943
V	QG2082_V1	exon	10085948	10086181	.	+	.	ID=CBEC_300946;Parent=CBEC_300943
V	QG2082_V1	intron	10086182	10086224	.	+	0	Parent=CBEC_300943;ID=CBEC_300943_intron
V	QG2082_V1	CDS	10086225	10086296	.	+	0	ID=CBEC_300951;Parent=CBEC_300943
V	QG2082_V1	exon	10086225	10086296	.	+	.	ID=CBEC_300947;Parent=CBEC_300943
V	QG2082_V1	CDS	10086427	10086615	.	-	0	ID=CBEC_300967;Parent=CBEC_300963
V	QG2082_V1	exon	10086427	10086615	.	-	.	ID=CBEC_300964;Parent=CBEC_300963
V	QG2082_V1	gene	10086427	10086931	.	-	.	ID=CBEC_300962;Name=EVM prediction V.3234;celegans_gene_ids=WBGene00020722;celegans_gene_names=T23B12.8
V	QG2082_V1	mRNA	10086427	10086931	.	-	.	ID=CBEC_300963;Parent=CBEC_300962;Name=EVM prediction V.3234;InterPro=IPR029034,IPR001545,IPR006208;Gene_Ontology=GO:0005179,GO:0005576
V	QG2082_V1	intron	10086616	10086658	.	-	0	Parent=CBEC_300963;ID=CBEC_300963_intron
V	QG2082_V1	CDS	10086659	10086802	.	-	0	ID=CBEC_300968;Parent=CBEC_300963
V	QG2082_V1	exon	10086659	10086802	.	-	.	ID=CBEC_300965;Parent=CBEC_300963
V	QG2082_V1	intron	10086803	10086889	.	-	0	Parent=CBEC_300963;ID=CBEC_300963_intron
V	QG2082_V1	CDS	10086890	10086931	.	-	0	ID=CBEC_300969;Parent=CBEC_300963
V	QG2082_V1	exon	10086890	10086931	.	-	.	ID=CBEC_300966;Parent=CBEC_300963
V	QG2082_V1	repeat_region	10087189	10087221	.	.	.	X=AGAn_195XXXXSimple_repeat;ID=AGAn_195XXXXSimple_repeat;intact=TRUE
V	QG2082_V1	repeat_region	10087762	10087796	.	.	.	X=Cluster305_3685XXXXDNA-TcMar-Tc1;ID=Cluster305_3685XXXXDNA-TcMar-Tc1;intact=TRUE
V	QG2082_V1	repeat_region	10087797	10087872	.	.	.	X=Cluster305_3686XXXXDNA-TcMar-Tc1;ID=Cluster305_3686XXXXDNA-TcMar-Tc1;intact=TRUE
V	QG2082_V1	repeat_region	10087961	10088034	.	.	.	X=Cluster305_3687XXXXDNA-TcMar-Tc1;ID=Cluster305_3687XXXXDNA-TcMar-Tc1;intact=TRUE
V	QG2082_V1	repeat_region	10088035	10088069	.	.	.	X=Cluster305_3688XXXXDNA-TcMar-Tc1;ID=Cluster305_3688XXXXDNA-TcMar-Tc1;intact=TRUE
V	QG2082_V1	CDS	10088631	10089041	.	+	0	ID=CBEC_300997;Parent=CBEC_300981
V	QG2082_V1	exon	10088631	10089041	.	+	.	ID=CBEC_300982;Parent=CBEC_300981
V	QG2082_V1	gene	10088631	10093576	.	+	.	ID=CBEC_300980;Name=EVM prediction V.3235;celegans_gene_ids=WBGene00004256;celegans_gene_names=pxn-1
V	QG2082_V1	mRNA	10088631	10093576	.	+	.	ID=CBEC_300981;Parent=CBEC_300980;Name=EVM prediction V.3235;InterPro=IPR010255,IPR019791,IPR003599,IPR003598,IPR007110,IPR034824,IPR032675,IPR013783,IPR013098,IPR036179,IPR037120,IPR000483,IPR001611,IPR000372;Gene_Ontology=GO:0004601,GO:0020037,GO:0006979,GO:0005515
V	QG2082_V1	intron	10089042	10089083	.	+	0	Parent=CBEC_300981;ID=CBEC_300981_intron
V	QG2082_V1	CDS	10089084	10089223	.	+	0	ID=CBEC_300998;Parent=CBEC_300981
V	QG2082_V1	exon	10089084	10089223	.	+	.	ID=CBEC_300983;Parent=CBEC_300981
V	QG2082_V1	intron	10089224	10089264	.	+	1	Parent=CBEC_300981;ID=CBEC_300981_intron
V	QG2082_V1	CDS	10089265	10089361	.	+	1	ID=CBEC_300999;Parent=CBEC_300981
V	QG2082_V1	exon	10089265	10089361	.	+	.	ID=CBEC_300984;Parent=CBEC_300981
V	QG2082_V1	intron	10089362	10089405	.	+	0	Parent=CBEC_300981;ID=CBEC_300981_intron
V	QG2082_V1	CDS	10089406	10089956	.	+	0	ID=CBEC_301000;Parent=CBEC_300981
V	QG2082_V1	exon	10089406	10089956	.	+	.	ID=CBEC_300985;Parent=CBEC_300981
V	QG2082_V1	intron	10089957	10090001	.	+	1	Parent=CBEC_300981;ID=CBEC_300981_intron
V	QG2082_V1	CDS	10090002	10091084	.	+	1	ID=CBEC_301001;Parent=CBEC_300981
V	QG2082_V1	exon	10090002	10091084	.	+	.	ID=CBEC_300986;Parent=CBEC_300981
V	QG2082_V1	intron	10091085	10091126	.	+	1	Parent=CBEC_300981;ID=CBEC_300981_intron
V	QG2082_V1	CDS	10091127	10091232	.	+	1	ID=CBEC_301002;Parent=CBEC_300981
V	QG2082_V1	exon	10091127	10091232	.	+	.	ID=CBEC_300987;Parent=CBEC_300981
V	QG2082_V1	intron	10091233	10091279	.	+	0	Parent=CBEC_300981;ID=CBEC_300981_intron
V	QG2082_V1	repeat_region	10091238	10091271	.	.	.	X=TCATTAn_9XXXXSimple_repeat;ID=TCATTAn_9XXXXSimple_repeat;intact=TRUE
V	QG2082_V1	CDS	10091280	10091785	.	+	0	ID=CBEC_301003;Parent=CBEC_300981
V	QG2082_V1	exon	10091280	10091785	.	+	.	ID=CBEC_300988;Parent=CBEC_300981
V	QG2082_V1	intron	10091786	10091827	.	+	1	Parent=CBEC_300981;ID=CBEC_300981_intron
V	QG2082_V1	CDS	10091828	10092062	.	+	1	ID=CBEC_301004;Parent=CBEC_300981
V	QG2082_V1	exon	10091828	10092062	.	+	.	ID=CBEC_300989;Parent=CBEC_300981
V	QG2082_V1	intron	10092063	10092149	.	+	0	Parent=CBEC_300981;ID=CBEC_300981_intron
V	QG2082_V1	CDS	10092150	10092208	.	+	0	ID=CBEC_301005;Parent=CBEC_300981
V	QG2082_V1	exon	10092150	10092208	.	+	.	ID=CBEC_300990;Parent=CBEC_300981
V	QG2082_V1	intron	10092209	10092256	.	+	1	Parent=CBEC_300981;ID=CBEC_300981_intron
V	QG2082_V1	CDS	10092257	10092375	.	+	1	ID=CBEC_301006;Parent=CBEC_300981
V	QG2082_V1	exon	10092257	10092375	.	+	.	ID=CBEC_300991;Parent=CBEC_300981
V	QG2082_V1	intron	10092376	10092646	.	+	2	Parent=CBEC_300981;ID=CBEC_300981_intron
V	QG2082_V1	CDS	10092647	10092770	.	+	2	ID=CBEC_301007;Parent=CBEC_300981
V	QG2082_V1	exon	10092647	10092770	.	+	.	ID=CBEC_300992;Parent=CBEC_300981
V	QG2082_V1	intron	10092771	10092827	.	+	1	Parent=CBEC_300981;ID=CBEC_300981_intron
V	QG2082_V1	CDS	10092828	10092933	.	+	1	ID=CBEC_301008;Parent=CBEC_300981
V	QG2082_V1	exon	10092828	10092933	.	+	.	ID=CBEC_300993;Parent=CBEC_300981
V	QG2082_V1	intron	10092934	10092981	.	+	0	Parent=CBEC_300981;ID=CBEC_300981_intron
V	QG2082_V1	CDS	10092982	10093118	.	+	0	ID=CBEC_301009;Parent=CBEC_300981
V	QG2082_V1	exon	10092982	10093118	.	+	.	ID=CBEC_300994;Parent=CBEC_300981
V	QG2082_V1	intron	10093119	10093169	.	+	1	Parent=CBEC_300981;ID=CBEC_300981_intron
V	QG2082_V1	CDS	10093170	10093278	.	+	1	ID=CBEC_301010;Parent=CBEC_300981
V	QG2082_V1	exon	10093170	10093278	.	+	.	ID=CBEC_300995;Parent=CBEC_300981
V	QG2082_V1	intron	10093279	10093329	.	+	0	Parent=CBEC_300981;ID=CBEC_300981_intron
V	QG2082_V1	CDS	10093330	10093389	.	+	0	ID=CBEC_301011;Parent=CBEC_300981
V	QG2082_V1	exon	10093330	10093576	.	+	.	ID=CBEC_300996;Parent=CBEC_300981
V	QG2082_V1	three_prime_UTR	10093390	10093576	.	+	.	ID=CBEC_301012;Parent=CBEC_300981
V	QG2082_V1	CDS	10093684	10093864	.	-	1	ID=CBEC_301029;Parent=CBEC_301024
V	QG2082_V1	exon	10093684	10093864	.	-	.	ID=CBEC_301025;Parent=CBEC_301024
V	QG2082_V1	gene	10093684	10096302	.	-	.	ID=CBEC_301023;Name=EVM prediction V.3236;celegans_gene_ids=WBGene00022842;celegans_gene_names=ZK994.6
V	QG2082_V1	mRNA	10093684	10096302	.	-	.	ID=CBEC_301024;Parent=CBEC_301023;Name=EVM prediction V.3236
V	QG2082_V1	intron	10093865	10094719	.	-	2	Parent=CBEC_301024;ID=CBEC_301024_intron
V	QG2082_V1	repeat_region	10094012	10094039	.	.	.	X=AGAn_196XXXXSimple_repeat;ID=AGAn_196XXXXSimple_repeat;intact=TRUE
V	QG2082_V1	CDS	10094720	10094804	.	-	2	ID=CBEC_301030;Parent=CBEC_301024
V	QG2082_V1	exon	10094720	10094804	.	-	.	ID=CBEC_301026;Parent=CBEC_301024
V	QG2082_V1	intron	10094805	10094849	.	-	1	Parent=CBEC_301024;ID=CBEC_301024_intron
V	QG2082_V1	CDS	10094850	10094950	.	-	1	ID=CBEC_301031;Parent=CBEC_301024
V	QG2082_V1	exon	10094850	10094950	.	-	.	ID=CBEC_301027;Parent=CBEC_301024
V	QG2082_V1	intron	10094951	10096210	.	-	0	Parent=CBEC_301024;ID=CBEC_301024_intron
V	QG2082_V1	CDS	10096211	10096302	.	-	0	ID=CBEC_301032;Parent=CBEC_301024
V	QG2082_V1	exon	10096211	10096302	.	-	.	ID=CBEC_301028;Parent=CBEC_301024
V	QG2082_V1	repeat_region	10096988	10097371	.	.	.	X=Cluster436_240XXXXUnknown;ID=Cluster436_240XXXXUnknown;intact=TRUE
V	QG2082_V1	repeat_region	10097372	10097374	.	.	.	X=Cluster758_217XXXXUnknown;ID=Cluster758_217XXXXUnknown;intact=TRUE
V	QG2082_V1	repeat_region	10097375	10097479	.	.	.	X=Cluster758_217XXXXUnknown;ID=Cluster758_217XXXXUnknown;intact=TRUE
V	QG2082_V1	exon	10097638	10097934	.	-	.	ID=CBEC_301045;Parent=CBEC_301044
V	QG2082_V1	gene	10097638	10098817	.	-	.	ID=CBEC_301043;Name=** NO NAME ASSIGNED **
V	QG2082_V1	mRNA	10097638	10098817	.	-	.	ID=CBEC_301044;Parent=CBEC_301043;Name=** NO NAME ASSIGNED **
V	QG2082_V1	three_prime_UTR	10097638	10097934	.	-	.	ID=CBEC_301051;Parent=CBEC_301044
V	QG2082_V1	exon	10097980	10098547	.	-	.	ID=CBEC_301046;Parent=CBEC_301044
V	QG2082_V1	three_prime_UTR	10097980	10098132	.	-	.	ID=CBEC_301052;Parent=CBEC_301044
V	QG2082_V1	CDS	10098133	10098547	.	-	1	ID=CBEC_301048;Parent=CBEC_301044
V	QG2082_V1	intron	10098548	10098589	.	-	0	Parent=CBEC_301044;ID=CBEC_301044_intron
V	QG2082_V1	CDS	10098590	10098696	.	-	0	ID=CBEC_301049;Parent=CBEC_301044
V	QG2082_V1	exon	10098590	10098817	.	-	.	ID=CBEC_301047;Parent=CBEC_301044
V	QG2082_V1	five_prime_UTR	10098697	10098817	.	-	.	ID=CBEC_301050;Parent=CBEC_301044
V	QG2082_V1	repeat_region	10099122	10099504	.	.	.	X=Cluster436_241XXXXUnknown;ID=Cluster436_241XXXXUnknown;intact=TRUE
V	QG2082_V1	CDS	10100229	10100390	.	+	0	ID=CBEC_301075;Parent=CBEC_301064
V	QG2082_V1	exon	10100229	10100390	.	+	.	ID=CBEC_301065;Parent=CBEC_301064
V	QG2082_V1	gene	10100229	10103328	.	+	.	ID=CBEC_301063;Name=EVM prediction V.3237;celegans_gene_ids=WBGene00004229;celegans_gene_names=ptr-15
V	QG2082_V1	mRNA	10100229	10103328	.	+	.	ID=CBEC_301064;Parent=CBEC_301063;Name=EVM prediction V.3237;InterPro=IPR000731,IPR003392;Gene_Ontology=GO:0016020
V	QG2082_V1	intron	10100391	10100436	.	+	0	Parent=CBEC_301064;ID=CBEC_301064_intron
V	QG2082_V1	CDS	10100437	10100528	.	+	0	ID=CBEC_301076;Parent=CBEC_301064
V	QG2082_V1	exon	10100437	10100528	.	+	.	ID=CBEC_301066;Parent=CBEC_301064
V	QG2082_V1	intron	10100529	10100748	.	+	1	Parent=CBEC_301064;ID=CBEC_301064_intron
V	QG2082_V1	CDS	10100749	10100881	.	+	1	ID=CBEC_301077;Parent=CBEC_301064
V	QG2082_V1	exon	10100749	10100881	.	+	.	ID=CBEC_301067;Parent=CBEC_301064
V	QG2082_V1	intron	10100882	10100921	.	+	0	Parent=CBEC_301064;ID=CBEC_301064_intron
V	QG2082_V1	CDS	10100922	10101373	.	+	0	ID=CBEC_301078;Parent=CBEC_301064
V	QG2082_V1	exon	10100922	10101373	.	+	.	ID=CBEC_301068;Parent=CBEC_301064
V	QG2082_V1	intron	10101374	10101418	.	+	1	Parent=CBEC_301064;ID=CBEC_301064_intron
V	QG2082_V1	CDS	10101419	10102001	.	+	1	ID=CBEC_301079;Parent=CBEC_301064
V	QG2082_V1	exon	10101419	10102001	.	+	.	ID=CBEC_301069;Parent=CBEC_301064
V	QG2082_V1	intron	10102002	10102043	.	+	0	Parent=CBEC_301064;ID=CBEC_301064_intron
V	QG2082_V1	CDS	10102044	10102247	.	+	0	ID=CBEC_301080;Parent=CBEC_301064
V	QG2082_V1	exon	10102044	10102247	.	+	.	ID=CBEC_301070;Parent=CBEC_301064
V	QG2082_V1	intron	10102248	10102301	.	+	0	Parent=CBEC_301064;ID=CBEC_301064_intron
V	QG2082_V1	CDS	10102302	10102523	.	+	0	ID=CBEC_301081;Parent=CBEC_301064
V	QG2082_V1	exon	10102302	10102523	.	+	.	ID=CBEC_301071;Parent=CBEC_301064
V	QG2082_V1	intron	10102524	10102567	.	+	0	Parent=CBEC_301064;ID=CBEC_301064_intron
V	QG2082_V1	CDS	10102568	10102790	.	+	0	ID=CBEC_301082;Parent=CBEC_301064
V	QG2082_V1	exon	10102568	10102790	.	+	.	ID=CBEC_301072;Parent=CBEC_301064
V	QG2082_V1	intron	10102791	10102834	.	+	2	Parent=CBEC_301064;ID=CBEC_301064_intron
V	QG2082_V1	CDS	10102835	10102971	.	+	2	ID=CBEC_301083;Parent=CBEC_301064
V	QG2082_V1	exon	10102835	10102971	.	+	.	ID=CBEC_301073;Parent=CBEC_301064
V	QG2082_V1	intron	10102972	10103013	.	+	0	Parent=CBEC_301064;ID=CBEC_301064_intron
V	QG2082_V1	CDS	10103014	10103328	.	+	0	ID=CBEC_301084;Parent=CBEC_301064
V	QG2082_V1	exon	10103014	10103328	.	+	.	ID=CBEC_301074;Parent=CBEC_301064
V	QG2082_V1	CDS	10103414	10103702	.	-	1	ID=CBEC_301126;Parent=CBEC_301096
V	QG2082_V1	exon	10103414	10103702	.	-	.	ID=CBEC_301097;Parent=CBEC_301096
V	QG2082_V1	gene	10103414	10111299	.	-	.	ID=CBEC_301095;Name=EVM prediction V.3238;celegans_gene_ids=WBGene00003165;celegans_gene_names=mec-1
V	QG2082_V1	mRNA	10103414	10111299	.	-	.	ID=CBEC_301096;Parent=CBEC_301095;Name=EVM prediction V.3238;InterPro=IPR002223,IPR036880,IPR001881,IPR000742,IPR000152,IPR020901,IPR018097;Gene_Ontology=GO:0004867,GO:0005509
V	QG2082_V1	intron	10103703	10103746	.	-	2	Parent=CBEC_301096;ID=CBEC_301096_intron
V	QG2082_V1	CDS	10103747	10103870	.	-	2	ID=CBEC_301127;Parent=CBEC_301096
V	QG2082_V1	exon	10103747	10103870	.	-	.	ID=CBEC_301098;Parent=CBEC_301096
V	QG2082_V1	intron	10103871	10103916	.	-	1	Parent=CBEC_301096;ID=CBEC_301096_intron
V	QG2082_V1	CDS	10103917	10103987	.	-	1	ID=CBEC_301128;Parent=CBEC_301096
V	QG2082_V1	exon	10103917	10103987	.	-	.	ID=CBEC_301099;Parent=CBEC_301096
V	QG2082_V1	intron	10103988	10104033	.	-	2	Parent=CBEC_301096;ID=CBEC_301096_intron
V	QG2082_V1	CDS	10104034	10104364	.	-	2	ID=CBEC_301129;Parent=CBEC_301096
V	QG2082_V1	exon	10104034	10104364	.	-	.	ID=CBEC_301100;Parent=CBEC_301096
V	QG2082_V1	intron	10104365	10104408	.	-	2	Parent=CBEC_301096;ID=CBEC_301096_intron
V	QG2082_V1	CDS	10104409	10104606	.	-	2	ID=CBEC_301130;Parent=CBEC_301096
V	QG2082_V1	exon	10104409	10104606	.	-	.	ID=CBEC_301101;Parent=CBEC_301096
V	QG2082_V1	intron	10104607	10104913	.	-	2	Parent=CBEC_301096;ID=CBEC_301096_intron
V	QG2082_V1	CDS	10104914	10105051	.	-	2	ID=CBEC_301131;Parent=CBEC_301096
V	QG2082_V1	exon	10104914	10105051	.	-	.	ID=CBEC_301102;Parent=CBEC_301096
V	QG2082_V1	intron	10105052	10105095	.	-	0	Parent=CBEC_301096;ID=CBEC_301096_intron
V	QG2082_V1	CDS	10105096	10105528	.	-	0	ID=CBEC_301132;Parent=CBEC_301096
V	QG2082_V1	exon	10105096	10105528	.	-	.	ID=CBEC_301103;Parent=CBEC_301096
V	QG2082_V1	intron	10105529	10105575	.	-	1	Parent=CBEC_301096;ID=CBEC_301096_intron
V	QG2082_V1	CDS	10105576	10105825	.	-	1	ID=CBEC_301133;Parent=CBEC_301096
V	QG2082_V1	exon	10105576	10105825	.	-	.	ID=CBEC_301104;Parent=CBEC_301096
V	QG2082_V1	intron	10105826	10105869	.	-	2	Parent=CBEC_301096;ID=CBEC_301096_intron
V	QG2082_V1	CDS	10105870	10105903	.	-	2	ID=CBEC_301134;Parent=CBEC_301096
V	QG2082_V1	exon	10105870	10105903	.	-	.	ID=CBEC_301105;Parent=CBEC_301096
V	QG2082_V1	intron	10105904	10105948	.	-	2	Parent=CBEC_301096;ID=CBEC_301096_intron
V	QG2082_V1	CDS	10105949	10106149	.	-	2	ID=CBEC_301135;Parent=CBEC_301096
V	QG2082_V1	exon	10105949	10106149	.	-	.	ID=CBEC_301106;Parent=CBEC_301096
V	QG2082_V1	intron	10106150	10106193	.	-	1	Parent=CBEC_301096;ID=CBEC_301096_intron
V	QG2082_V1	CDS	10106194	10106330	.	-	1	ID=CBEC_301136;Parent=CBEC_301096
V	QG2082_V1	exon	10106194	10106330	.	-	.	ID=CBEC_301107;Parent=CBEC_301096
V	QG2082_V1	intron	10106331	10106374	.	-	2	Parent=CBEC_301096;ID=CBEC_301096_intron
V	QG2082_V1	CDS	10106375	10106444	.	-	2	ID=CBEC_301137;Parent=CBEC_301096
V	QG2082_V1	exon	10106375	10106444	.	-	.	ID=CBEC_301108;Parent=CBEC_301096
V	QG2082_V1	intron	10106445	10106491	.	-	2	Parent=CBEC_301096;ID=CBEC_301096_intron
V	QG2082_V1	CDS	10106492	10106773	.	-	2	ID=CBEC_301138;Parent=CBEC_301096
V	QG2082_V1	exon	10106492	10106773	.	-	.	ID=CBEC_301109;Parent=CBEC_301096
V	QG2082_V1	intron	10106774	10106815	.	-	0	Parent=CBEC_301096;ID=CBEC_301096_intron
V	QG2082_V1	CDS	10106816	10106867	.	-	0	ID=CBEC_301139;Parent=CBEC_301096
V	QG2082_V1	exon	10106816	10106867	.	-	.	ID=CBEC_301110;Parent=CBEC_301096
V	QG2082_V1	intron	10106868	10106928	.	-	0	Parent=CBEC_301096;ID=CBEC_301096_intron
V	QG2082_V1	CDS	10106929	10107657	.	-	0	ID=CBEC_301140;Parent=CBEC_301096
V	QG2082_V1	exon	10106929	10107657	.	-	.	ID=CBEC_301111;Parent=CBEC_301096
V	QG2082_V1	intron	10107658	10107701	.	-	0	Parent=CBEC_301096;ID=CBEC_301096_intron
V	QG2082_V1	CDS	10107702	10108088	.	-	0	ID=CBEC_301141;Parent=CBEC_301096
V	QG2082_V1	exon	10107702	10108088	.	-	.	ID=CBEC_301112;Parent=CBEC_301096
V	QG2082_V1	intron	10108089	10108134	.	-	2	Parent=CBEC_301096;ID=CBEC_301096_intron
V	QG2082_V1	CDS	10108135	10108277	.	-	2	ID=CBEC_301142;Parent=CBEC_301096
V	QG2082_V1	exon	10108135	10108277	.	-	.	ID=CBEC_301113;Parent=CBEC_301096
V	QG2082_V1	intron	10108278	10108321	.	-	2	Parent=CBEC_301096;ID=CBEC_301096_intron
V	QG2082_V1	CDS	10108322	10108468	.	-	2	ID=CBEC_301143;Parent=CBEC_301096
V	QG2082_V1	exon	10108322	10108468	.	-	.	ID=CBEC_301114;Parent=CBEC_301096
V	QG2082_V1	intron	10108469	10108511	.	-	0	Parent=CBEC_301096;ID=CBEC_301096_intron
V	QG2082_V1	CDS	10108512	10108644	.	-	0	ID=CBEC_301144;Parent=CBEC_301096
V	QG2082_V1	exon	10108512	10108644	.	-	.	ID=CBEC_301115;Parent=CBEC_301096
V	QG2082_V1	intron	10108645	10108687	.	-	0	Parent=CBEC_301096;ID=CBEC_301096_intron
V	QG2082_V1	CDS	10108688	10109296	.	-	0	ID=CBEC_301145;Parent=CBEC_301096
V	QG2082_V1	exon	10108688	10109296	.	-	.	ID=CBEC_301116;Parent=CBEC_301096
V	QG2082_V1	intron	10109297	10109339	.	-	2	Parent=CBEC_301096;ID=CBEC_301096_intron
V	QG2082_V1	CDS	10109340	10109431	.	-	2	ID=CBEC_301146;Parent=CBEC_301096
V	QG2082_V1	exon	10109340	10109431	.	-	.	ID=CBEC_301117;Parent=CBEC_301096
V	QG2082_V1	intron	10109432	10109474	.	-	2	Parent=CBEC_301096;ID=CBEC_301096_intron
V	QG2082_V1	CDS	10109475	10109687	.	-	2	ID=CBEC_301147;Parent=CBEC_301096
V	QG2082_V1	exon	10109475	10109687	.	-	.	ID=CBEC_301118;Parent=CBEC_301096
V	QG2082_V1	intron	10109688	10109729	.	-	0	Parent=CBEC_301096;ID=CBEC_301096_intron
V	QG2082_V1	CDS	10109730	10109847	.	-	0	ID=CBEC_301148;Parent=CBEC_301096
V	QG2082_V1	exon	10109730	10109847	.	-	.	ID=CBEC_301119;Parent=CBEC_301096
V	QG2082_V1	intron	10109848	10109891	.	-	1	Parent=CBEC_301096;ID=CBEC_301096_intron
V	QG2082_V1	CDS	10109892	10109982	.	-	1	ID=CBEC_301149;Parent=CBEC_301096
V	QG2082_V1	exon	10109892	10109982	.	-	.	ID=CBEC_301120;Parent=CBEC_301096
V	QG2082_V1	intron	10109983	10110023	.	-	2	Parent=CBEC_301096;ID=CBEC_301096_intron
V	QG2082_V1	CDS	10110024	10110219	.	-	2	ID=CBEC_301150;Parent=CBEC_301096
V	QG2082_V1	exon	10110024	10110219	.	-	.	ID=CBEC_301121;Parent=CBEC_301096
V	QG2082_V1	intron	10110220	10110409	.	-	0	Parent=CBEC_301096;ID=CBEC_301096_intron
V	QG2082_V1	CDS	10110410	10110521	.	-	0	ID=CBEC_301151;Parent=CBEC_301096
V	QG2082_V1	exon	10110410	10110521	.	-	.	ID=CBEC_301122;Parent=CBEC_301096
V	QG2082_V1	intron	10110522	10110578	.	-	1	Parent=CBEC_301096;ID=CBEC_301096_intron
V	QG2082_V1	CDS	10110579	10110813	.	-	1	ID=CBEC_301152;Parent=CBEC_301096
V	QG2082_V1	exon	10110579	10110813	.	-	.	ID=CBEC_301123;Parent=CBEC_301096
V	QG2082_V1	repeat_region	10110626	10110693	.	.	.	X=TCGn_47XXXXSimple_repeat;ID=TCGn_47XXXXSimple_repeat;intact=TRUE
V	QG2082_V1	intron	10110814	10110858	.	-	0	Parent=CBEC_301096;ID=CBEC_301096_intron
V	QG2082_V1	CDS	10110859	10110947	.	-	0	ID=CBEC_301153;Parent=CBEC_301096
V	QG2082_V1	exon	10110859	10110947	.	-	.	ID=CBEC_301124;Parent=CBEC_301096
V	QG2082_V1	intron	10110948	10111161	.	-	0	Parent=CBEC_301096;ID=CBEC_301096_intron
V	QG2082_V1	CDS	10111162	10111299	.	-	0	ID=CBEC_301154;Parent=CBEC_301096
V	QG2082_V1	exon	10111162	10111299	.	-	.	ID=CBEC_301125;Parent=CBEC_301096
V	QG2082_V1	repeat_region	10112294	10112402	.	.	.	X=Cluster436_242XXXXUnknown;ID=Cluster436_242XXXXUnknown;intact=TRUE
V	QG2082_V1	CDS	10113048	10113218	.	+	0	ID=CBEC_301172;Parent=CBEC_301166
V	QG2082_V1	exon	10113048	10113218	.	+	.	ID=CBEC_301167;Parent=CBEC_301166
V	QG2082_V1	gene	10113048	10114494	.	+	.	ID=CBEC_301165;Name=EVM prediction V.3239;celegans_gene_ids=WBGene00005188;celegans_gene_names=srg-31
V	QG2082_V1	mRNA	10113048	10114494	.	+	.	ID=CBEC_301166;Parent=CBEC_301165;Name=EVM prediction V.3239;InterPro=IPR000609;Gene_Ontology=GO:0004888,GO:0007606,GO:0016020
V	QG2082_V1	intron	10113219	10113261	.	+	0	Parent=CBEC_301166;ID=CBEC_301166_intron
V	QG2082_V1	CDS	10113262	10113495	.	+	0	ID=CBEC_301173;Parent=CBEC_301166
V	QG2082_V1	exon	10113262	10113495	.	+	.	ID=CBEC_301168;Parent=CBEC_301166
V	QG2082_V1	intron	10113496	10113541	.	+	0	Parent=CBEC_301166;ID=CBEC_301166_intron
V	QG2082_V1	CDS	10113542	10113871	.	+	0	ID=CBEC_301174;Parent=CBEC_301166
V	QG2082_V1	exon	10113542	10113871	.	+	.	ID=CBEC_301169;Parent=CBEC_301166
V	QG2082_V1	intron	10113872	10113922	.	+	0	Parent=CBEC_301166;ID=CBEC_301166_intron
V	QG2082_V1	CDS	10113923	10114060	.	+	0	ID=CBEC_301175;Parent=CBEC_301166
V	QG2082_V1	exon	10113923	10114060	.	+	.	ID=CBEC_301170;Parent=CBEC_301166
V	QG2082_V1	intron	10114061	10114377	.	+	0	Parent=CBEC_301166;ID=CBEC_301166_intron
V	QG2082_V1	CDS	10114378	10114494	.	+	0	ID=CBEC_301176;Parent=CBEC_301166
V	QG2082_V1	exon	10114378	10114494	.	+	.	ID=CBEC_301171;Parent=CBEC_301166
V	QG2082_V1	CDS	10114627	10114870	.	+	0	ID=CBEC_301191;Parent=CBEC_301188
V	QG2082_V1	exon	10114627	10114870	.	+	.	ID=CBEC_301189;Parent=CBEC_301188
V	QG2082_V1	gene	10114627	10114995	.	+	.	ID=CBEC_301187;Name=EVM prediction V.3240
V	QG2082_V1	mRNA	10114627	10114995	.	+	.	ID=CBEC_301188;Parent=CBEC_301187;Name=EVM prediction V.3240
V	QG2082_V1	intron	10114871	10114918	.	+	2	Parent=CBEC_301188;ID=CBEC_301188_intron
V	QG2082_V1	CDS	10114919	10114995	.	+	2	ID=CBEC_301192;Parent=CBEC_301188
V	QG2082_V1	exon	10114919	10114995	.	+	.	ID=CBEC_301190;Parent=CBEC_301188
V	QG2082_V1	CDS	10115640	10115728	.	-	2	ID=CBEC_301207;Parent=CBEC_301204
V	QG2082_V1	exon	10115640	10115728	.	-	.	ID=CBEC_301205;Parent=CBEC_301204
V	QG2082_V1	gene	10115640	10115987	.	-	.	ID=CBEC_301203;Name=EVM prediction V.3241
V	QG2082_V1	mRNA	10115640	10115987	.	-	.	ID=CBEC_301204;Parent=CBEC_301203;Name=EVM prediction V.3241
V	QG2082_V1	intron	10115729	10115848	.	-	0	Parent=CBEC_301204;ID=CBEC_301204_intron
V	QG2082_V1	CDS	10115849	10115987	.	-	0	ID=CBEC_301208;Parent=CBEC_301204
V	QG2082_V1	exon	10115849	10115987	.	-	.	ID=CBEC_301206;Parent=CBEC_301204
V	QG2082_V1	CDS	10116253	10116333	.	+	0	ID=CBEC_301231;Parent=CBEC_301220
V	QG2082_V1	exon	10116253	10116333	.	+	.	ID=CBEC_301221;Parent=CBEC_301220
V	QG2082_V1	gene	10116253	10119306	.	+	.	ID=CBEC_301219;Name=EVM prediction V.3242;celegans_gene_ids=WBGene00021963;celegans_gene_names=lipl-6
V	QG2082_V1	mRNA	10116253	10119306	.	+	.	ID=CBEC_301220;Parent=CBEC_301219;Name=EVM prediction V.3242;InterPro=IPR029058,IPR006693;Gene_Ontology=GO:0006629
V	QG2082_V1	intron	10116334	10117165	.	+	0	Parent=CBEC_301220;ID=CBEC_301220_intron
V	QG2082_V1	CDS	10117166	10117714	.	+	0	ID=CBEC_301232;Parent=CBEC_301220
V	QG2082_V1	exon	10117166	10117714	.	+	.	ID=CBEC_301222;Parent=CBEC_301220
V	QG2082_V1	intron	10117715	10117759	.	+	0	Parent=CBEC_301220;ID=CBEC_301220_intron
V	QG2082_V1	CDS	10117760	10117859	.	+	0	ID=CBEC_301233;Parent=CBEC_301220
V	QG2082_V1	exon	10117760	10117859	.	+	.	ID=CBEC_301223;Parent=CBEC_301220
V	QG2082_V1	intron	10117860	10117902	.	+	2	Parent=CBEC_301220;ID=CBEC_301220_intron
V	QG2082_V1	CDS	10117903	10118013	.	+	2	ID=CBEC_301234;Parent=CBEC_301220
V	QG2082_V1	exon	10117903	10118013	.	+	.	ID=CBEC_301224;Parent=CBEC_301220
V	QG2082_V1	intron	10118014	10118057	.	+	2	Parent=CBEC_301220;ID=CBEC_301220_intron
V	QG2082_V1	CDS	10118058	10118416	.	+	2	ID=CBEC_301235;Parent=CBEC_301220
V	QG2082_V1	exon	10118058	10118416	.	+	.	ID=CBEC_301225;Parent=CBEC_301220
V	QG2082_V1	intron	10118417	10118459	.	+	0	Parent=CBEC_301220;ID=CBEC_301220_intron
V	QG2082_V1	CDS	10118460	10118615	.	+	0	ID=CBEC_301236;Parent=CBEC_301220
V	QG2082_V1	exon	10118460	10118615	.	+	.	ID=CBEC_301226;Parent=CBEC_301220
V	QG2082_V1	intron	10118616	10118661	.	+	0	Parent=CBEC_301220;ID=CBEC_301220_intron
V	QG2082_V1	CDS	10118662	10118802	.	+	0	ID=CBEC_301237;Parent=CBEC_301220
V	QG2082_V1	exon	10118662	10118802	.	+	.	ID=CBEC_301227;Parent=CBEC_301220
V	QG2082_V1	intron	10118803	10118852	.	+	0	Parent=CBEC_301220;ID=CBEC_301220_intron
V	QG2082_V1	CDS	10118853	10118995	.	+	0	ID=CBEC_301238;Parent=CBEC_301220
V	QG2082_V1	exon	10118853	10118995	.	+	.	ID=CBEC_301228;Parent=CBEC_301220
V	QG2082_V1	intron	10118996	10119038	.	+	1	Parent=CBEC_301220;ID=CBEC_301220_intron
V	QG2082_V1	CDS	10119039	10119178	.	+	1	ID=CBEC_301239;Parent=CBEC_301220
V	QG2082_V1	exon	10119039	10119178	.	+	.	ID=CBEC_301229;Parent=CBEC_301220
V	QG2082_V1	intron	10119179	10119226	.	+	2	Parent=CBEC_301220;ID=CBEC_301220_intron
V	QG2082_V1	CDS	10119227	10119306	.	+	2	ID=CBEC_301240;Parent=CBEC_301220
V	QG2082_V1	exon	10119227	10119306	.	+	.	ID=CBEC_301230;Parent=CBEC_301220
V	QG2082_V1	repeat_region	10119989	10120017	.	.	.	X=TCTn_444XXXXSimple_repeat;ID=TCTn_444XXXXSimple_repeat;intact=TRUE
V	QG2082_V1	CDS	10120969	10121028	.	+	0	ID=CBEC_301292;Parent=CBEC_301252
V	QG2082_V1	exon	10120969	10121028	.	+	.	ID=CBEC_301253;Parent=CBEC_301252
V	QG2082_V1	gene	10120969	10144230	.	+	.	ID=CBEC_301251;Name=EVM prediction V.3243;celegans_gene_ids=WBGene00006801;celegans_gene_names=unc-68
V	QG2082_V1	mRNA	10120969	10144230	.	+	.	ID=CBEC_301252;Parent=CBEC_301251;Name=EVM prediction V.3243;InterPro=IPR016093,IPR036300,IPR011992,IPR043136,IPR014821,IPR002048,IPR001870,IPR003032,IPR000699,IPR013320,IPR013333,IPR009460,IPR018247,IPR013662,IPR035762,IPR035764,IPR048581,IPR005821,IPR035761,IPR003877,IPR015925,IPR035910;Gene_Ontology=GO:0005509,GO:0005262,GO:0070588,GO:0016020,GO:0005219,GO:0006816,GO:0006874,GO:0005216,GO:0006811,GO:0055085,GO:0005515
V	QG2082_V1	intron	10121029	10123786	.	+	0	Parent=CBEC_301252;ID=CBEC_301252_intron
V	QG2082_V1	repeat_region	10121837	10121865	.	.	.	X=GA-rich_1654XXXXGA-rich;ID=GA-rich_1654XXXXGA-rich;intact=TRUE
V	QG2082_V1	CDS	10123787	10123851	.	+	0	ID=CBEC_301293;Parent=CBEC_301252
V	QG2082_V1	exon	10123787	10123851	.	+	.	ID=CBEC_301254;Parent=CBEC_301252
V	QG2082_V1	intron	10123852	10123901	.	+	1	Parent=CBEC_301252;ID=CBEC_301252_intron
V	QG2082_V1	CDS	10123902	10124061	.	+	1	ID=CBEC_301294;Parent=CBEC_301252
V	QG2082_V1	exon	10123902	10124061	.	+	.	ID=CBEC_301255;Parent=CBEC_301252
V	QG2082_V1	intron	10124062	10124133	.	+	0	Parent=CBEC_301252;ID=CBEC_301252_intron
V	QG2082_V1	CDS	10124134	10124290	.	+	0	ID=CBEC_301295;Parent=CBEC_301252
V	QG2082_V1	exon	10124134	10124290	.	+	.	ID=CBEC_301256;Parent=CBEC_301252
V	QG2082_V1	intron	10124291	10124333	.	+	2	Parent=CBEC_301252;ID=CBEC_301252_intron
V	QG2082_V1	CDS	10124334	10124446	.	+	2	ID=CBEC_301296;Parent=CBEC_301252
V	QG2082_V1	exon	10124334	10124446	.	+	.	ID=CBEC_301257;Parent=CBEC_301252
V	QG2082_V1	intron	10124447	10124622	.	+	0	Parent=CBEC_301252;ID=CBEC_301252_intron
V	QG2082_V1	CDS	10124623	10124725	.	+	0	ID=CBEC_301297;Parent=CBEC_301252
V	QG2082_V1	exon	10124623	10124725	.	+	.	ID=CBEC_301258;Parent=CBEC_301252
V	QG2082_V1	intron	10124726	10124771	.	+	2	Parent=CBEC_301252;ID=CBEC_301252_intron
V	QG2082_V1	CDS	10124772	10124865	.	+	2	ID=CBEC_301298;Parent=CBEC_301252
V	QG2082_V1	exon	10124772	10124865	.	+	.	ID=CBEC_301259;Parent=CBEC_301252
V	QG2082_V1	intron	10124866	10124912	.	+	1	Parent=CBEC_301252;ID=CBEC_301252_intron
V	QG2082_V1	CDS	10124913	10128104	.	+	1	ID=CBEC_301299;Parent=CBEC_301252
V	QG2082_V1	exon	10124913	10128104	.	+	.	ID=CBEC_301260;Parent=CBEC_301252
V	QG2082_V1	intron	10128105	10128149	.	+	1	Parent=CBEC_301252;ID=CBEC_301252_intron
V	QG2082_V1	CDS	10128150	10128383	.	+	1	ID=CBEC_301300;Parent=CBEC_301252
V	QG2082_V1	exon	10128150	10128383	.	+	.	ID=CBEC_301261;Parent=CBEC_301252
V	QG2082_V1	intron	10128384	10128653	.	+	1	Parent=CBEC_301252;ID=CBEC_301252_intron
V	QG2082_V1	CDS	10128654	10128770	.	+	1	ID=CBEC_301301;Parent=CBEC_301252
V	QG2082_V1	exon	10128654	10128770	.	+	.	ID=CBEC_301262;Parent=CBEC_301252
V	QG2082_V1	intron	10128771	10129066	.	+	1	Parent=CBEC_301252;ID=CBEC_301252_intron
V	QG2082_V1	repeat_region	10128881	10128929	.	.	.	X=CTTTTn_14XXXXSimple_repeat;ID=CTTTTn_14XXXXSimple_repeat;intact=TRUE
V	QG2082_V1	repeat_region	10128933	10128973	.	.	.	X=A-rich_2207XXXXA-rich;ID=A-rich_2207XXXXA-rich;intact=TRUE
V	QG2082_V1	CDS	10129067	10129207	.	+	1	ID=CBEC_301302;Parent=CBEC_301252
V	QG2082_V1	exon	10129067	10129207	.	+	.	ID=CBEC_301263;Parent=CBEC_301252
V	QG2082_V1	intron	10129208	10129259	.	+	1	Parent=CBEC_301252;ID=CBEC_301252_intron
V	QG2082_V1	CDS	10129260	10129384	.	+	1	ID=CBEC_301303;Parent=CBEC_301252
V	QG2082_V1	exon	10129260	10129384	.	+	.	ID=CBEC_301264;Parent=CBEC_301252
V	QG2082_V1	intron	10129385	10129476	.	+	2	Parent=CBEC_301252;ID=CBEC_301252_intron
V	QG2082_V1	CDS	10129477	10129548	.	+	2	ID=CBEC_301304;Parent=CBEC_301252
V	QG2082_V1	exon	10129477	10129548	.	+	.	ID=CBEC_301265;Parent=CBEC_301252
V	QG2082_V1	intron	10129549	10129706	.	+	2	Parent=CBEC_301252;ID=CBEC_301252_intron
V	QG2082_V1	CDS	10129707	10129792	.	+	2	ID=CBEC_301305;Parent=CBEC_301252
V	QG2082_V1	exon	10129707	10129792	.	+	.	ID=CBEC_301266;Parent=CBEC_301252
V	QG2082_V1	intron	10129793	10129836	.	+	0	Parent=CBEC_301252;ID=CBEC_301252_intron
V	QG2082_V1	CDS	10129837	10130548	.	+	0	ID=CBEC_301306;Parent=CBEC_301252
V	QG2082_V1	exon	10129837	10130548	.	+	.	ID=CBEC_301267;Parent=CBEC_301252
V	QG2082_V1	intron	10130549	10130795	.	+	2	Parent=CBEC_301252;ID=CBEC_301252_intron
V	QG2082_V1	CDS	10130796	10131026	.	+	2	ID=CBEC_301307;Parent=CBEC_301252
V	QG2082_V1	exon	10130796	10131026	.	+	.	ID=CBEC_301268;Parent=CBEC_301252
V	QG2082_V1	intron	10131027	10131072	.	+	2	Parent=CBEC_301252;ID=CBEC_301252_intron
V	QG2082_V1	CDS	10131073	10133367	.	+	2	ID=CBEC_301308;Parent=CBEC_301252
V	QG2082_V1	exon	10131073	10133367	.	+	.	ID=CBEC_301269;Parent=CBEC_301252
V	QG2082_V1	intron	10133368	10133446	.	+	2	Parent=CBEC_301252;ID=CBEC_301252_intron
V	QG2082_V1	CDS	10133447	10133597	.	+	2	ID=CBEC_301309;Parent=CBEC_301252
V	QG2082_V1	exon	10133447	10133597	.	+	.	ID=CBEC_301270;Parent=CBEC_301252
V	QG2082_V1	intron	10133598	10133647	.	+	1	Parent=CBEC_301252;ID=CBEC_301252_intron
V	QG2082_V1	CDS	10133648	10133844	.	+	1	ID=CBEC_301310;Parent=CBEC_301252
V	QG2082_V1	exon	10133648	10133844	.	+	.	ID=CBEC_301271;Parent=CBEC_301252
V	QG2082_V1	intron	10133845	10133930	.	+	2	Parent=CBEC_301252;ID=CBEC_301252_intron
V	QG2082_V1	CDS	10133931	10135584	.	+	2	ID=CBEC_301311;Parent=CBEC_301252
V	QG2082_V1	exon	10133931	10135584	.	+	.	ID=CBEC_301272;Parent=CBEC_301252
V	QG2082_V1	intron	10135585	10135628	.	+	1	Parent=CBEC_301252;ID=CBEC_301252_intron
V	QG2082_V1	CDS	10135629	10135839	.	+	1	ID=CBEC_301312;Parent=CBEC_301252
V	QG2082_V1	exon	10135629	10135839	.	+	.	ID=CBEC_301273;Parent=CBEC_301252
V	QG2082_V1	intron	10135840	10136022	.	+	0	Parent=CBEC_301252;ID=CBEC_301252_intron
V	QG2082_V1	CDS	10136023	10136164	.	+	0	ID=CBEC_301313;Parent=CBEC_301252
V	QG2082_V1	exon	10136023	10136164	.	+	.	ID=CBEC_301274;Parent=CBEC_301252
V	QG2082_V1	intron	10136165	10136208	.	+	2	Parent=CBEC_301252;ID=CBEC_301252_intron
V	QG2082_V1	CDS	10136209	10136317	.	+	2	ID=CBEC_301314;Parent=CBEC_301252
V	QG2082_V1	exon	10136209	10136317	.	+	.	ID=CBEC_301275;Parent=CBEC_301252
V	QG2082_V1	intron	10136318	10136362	.	+	1	Parent=CBEC_301252;ID=CBEC_301252_intron
V	QG2082_V1	CDS	10136363	10136820	.	+	1	ID=CBEC_301315;Parent=CBEC_301252
V	QG2082_V1	exon	10136363	10136820	.	+	.	ID=CBEC_301276;Parent=CBEC_301252
V	QG2082_V1	intron	10136821	10136865	.	+	2	Parent=CBEC_301252;ID=CBEC_301252_intron
V	QG2082_V1	CDS	10136866	10137026	.	+	2	ID=CBEC_301316;Parent=CBEC_301252
V	QG2082_V1	exon	10136866	10137026	.	+	.	ID=CBEC_301277;Parent=CBEC_301252
V	QG2082_V1	intron	10137027	10137072	.	+	0	Parent=CBEC_301252;ID=CBEC_301252_intron
V	QG2082_V1	CDS	10137073	10137360	.	+	0	ID=CBEC_301317;Parent=CBEC_301252
V	QG2082_V1	exon	10137073	10137360	.	+	.	ID=CBEC_301278;Parent=CBEC_301252
V	QG2082_V1	intron	10137361	10137674	.	+	0	Parent=CBEC_301252;ID=CBEC_301252_intron
V	QG2082_V1	CDS	10137675	10137760	.	+	0	ID=CBEC_301318;Parent=CBEC_301252
V	QG2082_V1	exon	10137675	10137760	.	+	.	ID=CBEC_301279;Parent=CBEC_301252
V	QG2082_V1	intron	10137761	10137803	.	+	1	Parent=CBEC_301252;ID=CBEC_301252_intron
V	QG2082_V1	CDS	10137804	10137958	.	+	1	ID=CBEC_301319;Parent=CBEC_301252
V	QG2082_V1	exon	10137804	10137958	.	+	.	ID=CBEC_301280;Parent=CBEC_301252
V	QG2082_V1	intron	10137959	10138000	.	+	2	Parent=CBEC_301252;ID=CBEC_301252_intron
V	QG2082_V1	CDS	10138001	10138095	.	+	2	ID=CBEC_301320;Parent=CBEC_301252
V	QG2082_V1	exon	10138001	10138095	.	+	.	ID=CBEC_301281;Parent=CBEC_301252
V	QG2082_V1	intron	10138096	10138468	.	+	0	Parent=CBEC_301252;ID=CBEC_301252_intron
V	QG2082_V1	CDS	10138469	10138581	.	+	0	ID=CBEC_301321;Parent=CBEC_301252
V	QG2082_V1	exon	10138469	10138581	.	+	.	ID=CBEC_301282;Parent=CBEC_301252
V	QG2082_V1	intron	10138582	10139002	.	+	1	Parent=CBEC_301252;ID=CBEC_301252_intron
V	QG2082_V1	CDS	10139003	10139096	.	+	1	ID=CBEC_301322;Parent=CBEC_301252
V	QG2082_V1	exon	10139003	10139096	.	+	.	ID=CBEC_301283;Parent=CBEC_301252
V	QG2082_V1	intron	10139097	10139140	.	+	0	Parent=CBEC_301252;ID=CBEC_301252_intron
V	QG2082_V1	CDS	10139141	10139602	.	+	0	ID=CBEC_301323;Parent=CBEC_301252
V	QG2082_V1	exon	10139141	10139602	.	+	.	ID=CBEC_301284;Parent=CBEC_301252
V	QG2082_V1	repeat_region	10139375	10139412	.	.	.	X=GA-rich_1655XXXXGA-rich;ID=GA-rich_1655XXXXGA-rich;intact=TRUE
V	QG2082_V1	intron	10139603	10139647	.	+	0	Parent=CBEC_301252;ID=CBEC_301252_intron
V	QG2082_V1	CDS	10139648	10139761	.	+	0	ID=CBEC_301324;Parent=CBEC_301252
V	QG2082_V1	exon	10139648	10139761	.	+	.	ID=CBEC_301285;Parent=CBEC_301252
V	QG2082_V1	intron	10139762	10140251	.	+	0	Parent=CBEC_301252;ID=CBEC_301252_intron
V	QG2082_V1	CDS	10140252	10140372	.	+	0	ID=CBEC_301325;Parent=CBEC_301252
V	QG2082_V1	exon	10140252	10140372	.	+	.	ID=CBEC_301286;Parent=CBEC_301252
V	QG2082_V1	intron	10140373	10140416	.	+	2	Parent=CBEC_301252;ID=CBEC_301252_intron
V	QG2082_V1	CDS	10140417	10140634	.	+	2	ID=CBEC_301326;Parent=CBEC_301252
V	QG2082_V1	exon	10140417	10140634	.	+	.	ID=CBEC_301287;Parent=CBEC_301252
V	QG2082_V1	intron	10140635	10140678	.	+	0	Parent=CBEC_301252;ID=CBEC_301252_intron
V	QG2082_V1	CDS	10140679	10141604	.	+	0	ID=CBEC_301327;Parent=CBEC_301252
V	QG2082_V1	exon	10140679	10141604	.	+	.	ID=CBEC_301288;Parent=CBEC_301252
V	QG2082_V1	intron	10141605	10141649	.	+	1	Parent=CBEC_301252;ID=CBEC_301252_intron
V	QG2082_V1	CDS	10141650	10143376	.	+	1	ID=CBEC_301328;Parent=CBEC_301252
V	QG2082_V1	exon	10141650	10143376	.	+	.	ID=CBEC_301289;Parent=CBEC_301252
V	QG2082_V1	intron	10143377	10143534	.	+	2	Parent=CBEC_301252;ID=CBEC_301252_intron
V	QG2082_V1	CDS	10143535	10143700	.	+	2	ID=CBEC_301329;Parent=CBEC_301252
V	QG2082_V1	exon	10143535	10143700	.	+	.	ID=CBEC_301290;Parent=CBEC_301252
V	QG2082_V1	intron	10143701	10143749	.	+	1	Parent=CBEC_301252;ID=CBEC_301252_intron
V	QG2082_V1	CDS	10143750	10143903	.	+	1	ID=CBEC_301330;Parent=CBEC_301252
V	QG2082_V1	exon	10143750	10144230	.	+	.	ID=CBEC_301291;Parent=CBEC_301252
V	QG2082_V1	three_prime_UTR	10143904	10144230	.	+	.	ID=CBEC_301331;Parent=CBEC_301252
V	QG2082_V1	repeat_region	10144245	10144398	.	.	.	X=Cluster1374_16XXXXLTR-Gypsy;ID=Cluster1374_16XXXXLTR-Gypsy;intact=TRUE
V	QG2082_V1	repeat_region	10145387	10145421	.	.	.	X=ATTTGAn_3XXXXSimple_repeat;ID=ATTTGAn_3XXXXSimple_repeat;intact=TRUE
V	QG2082_V1	CDS	10146084	10146526	.	+	0	ID=CBEC_301346;Parent=CBEC_301343
V	QG2082_V1	exon	10146084	10146526	.	+	.	ID=CBEC_301344;Parent=CBEC_301343
V	QG2082_V1	gene	10146084	10147386	.	+	.	ID=CBEC_301342;Name=EVM prediction V.3244;celegans_gene_ids=WBGene00003844;celegans_gene_names=odc-1
V	QG2082_V1	mRNA	10146084	10147386	.	+	.	ID=CBEC_301343;Parent=CBEC_301342;Name=EVM prediction V.3244;InterPro=IPR022644,IPR029066,IPR002433,IPR009006,IPR022653,IPR000183,IPR022643;Gene_Ontology=GO:0003824,GO:0006596
V	QG2082_V1	intron	10146527	10146572	.	+	1	Parent=CBEC_301343;ID=CBEC_301343_intron
V	QG2082_V1	CDS	10146573	10147386	.	+	1	ID=CBEC_301347;Parent=CBEC_301343
V	QG2082_V1	exon	10146573	10147386	.	+	.	ID=CBEC_301345;Parent=CBEC_301343
V	QG2082_V1	CDS	10147582	10147779	.	-	0	ID=CBEC_301365;Parent=CBEC_301359
V	QG2082_V1	exon	10147582	10147779	.	-	.	ID=CBEC_301360;Parent=CBEC_301359
V	QG2082_V1	gene	10147582	10148774	.	-	.	ID=CBEC_301358;Name=EVM prediction V.3245;celegans_gene_ids=WBGene00019643;celegans_gene_names=K11C4.2
V	QG2082_V1	mRNA	10147582	10148774	.	-	.	ID=CBEC_301359;Parent=CBEC_301358;Name=EVM prediction V.3245;InterPro=IPR004254;Gene_Ontology=GO:0016020
V	QG2082_V1	intron	10147780	10147919	.	-	0	Parent=CBEC_301359;ID=CBEC_301359_intron
V	QG2082_V1	CDS	10147920	10148063	.	-	0	ID=CBEC_301366;Parent=CBEC_301359
V	QG2082_V1	exon	10147920	10148063	.	-	.	ID=CBEC_301361;Parent=CBEC_301359
V	QG2082_V1	intron	10148064	10148106	.	-	0	Parent=CBEC_301359;ID=CBEC_301359_intron
V	QG2082_V1	CDS	10148107	10148400	.	-	0	ID=CBEC_301367;Parent=CBEC_301359
V	QG2082_V1	exon	10148107	10148400	.	-	.	ID=CBEC_301362;Parent=CBEC_301359
V	QG2082_V1	intron	10148401	10148446	.	-	0	Parent=CBEC_301359;ID=CBEC_301359_intron
V	QG2082_V1	CDS	10148447	10148599	.	-	0	ID=CBEC_301368;Parent=CBEC_301359
V	QG2082_V1	exon	10148447	10148599	.	-	.	ID=CBEC_301363;Parent=CBEC_301359
V	QG2082_V1	intron	10148600	10148648	.	-	0	Parent=CBEC_301359;ID=CBEC_301359_intron
V	QG2082_V1	CDS	10148649	10148774	.	-	0	ID=CBEC_301369;Parent=CBEC_301359
V	QG2082_V1	exon	10148649	10148774	.	-	.	ID=CBEC_301364;Parent=CBEC_301359
V	QG2082_V1	repeat_region	10149957	10149994	.	.	.	X=GA-rich_1656XXXXGA-rich;ID=GA-rich_1656XXXXGA-rich;intact=TRUE
V	QG2082_V1	exon	10150770	10151788	.	-	.	ID=CBEC_301382;Parent=CBEC_301381
V	QG2082_V1	gene	10150770	10161546	.	-	.	ID=CBEC_301380;Name=EVM prediction V.3246;celegans_gene_ids=WBGene00006803;celegans_gene_names=unc-70
V	QG2082_V1	mRNA	10150770	10161546	.	-	.	ID=CBEC_301381;Parent=CBEC_301380;Name=EVM prediction V.3246;InterPro=IPR001849,IPR001715,IPR018159,IPR002017,IPR036872,IPR016343,IPR001605,IPR041681,IPR001589,IPR011993;Gene_Ontology=GO:0005515,GO:0003779,GO:0005200,GO:0008091,GO:0005543
V	QG2082_V1	three_prime_UTR	10150770	10151788	.	-	.	ID=CBEC_301409;Parent=CBEC_301381
V	QG2082_V1	repeat_region	10151145	10151173	.	.	.	X=GA-rich_1657XXXXGA-rich;ID=GA-rich_1657XXXXGA-rich;intact=TRUE
V	QG2082_V1	exon	10151834	10151932	.	-	.	ID=CBEC_301383;Parent=CBEC_301381
V	QG2082_V1	three_prime_UTR	10151834	10151876	.	-	.	ID=CBEC_301410;Parent=CBEC_301381
V	QG2082_V1	CDS	10151877	10151932	.	-	2	ID=CBEC_301396;Parent=CBEC_301381
V	QG2082_V1	intron	10151933	10151977	.	-	1	Parent=CBEC_301381;ID=CBEC_301381_intron
V	QG2082_V1	CDS	10151978	10152207	.	-	1	ID=CBEC_301397;Parent=CBEC_301381
V	QG2082_V1	exon	10151978	10152207	.	-	.	ID=CBEC_301384;Parent=CBEC_301381
V	QG2082_V1	intron	10152208	10152250	.	-	2	Parent=CBEC_301381;ID=CBEC_301381_intron
V	QG2082_V1	CDS	10152251	10152401	.	-	2	ID=CBEC_301398;Parent=CBEC_301381
V	QG2082_V1	exon	10152251	10152401	.	-	.	ID=CBEC_301385;Parent=CBEC_301381
V	QG2082_V1	intron	10152402	10152868	.	-	0	Parent=CBEC_301381;ID=CBEC_301381_intron
V	QG2082_V1	CDS	10152869	10152995	.	-	0	ID=CBEC_301399;Parent=CBEC_301381
V	QG2082_V1	exon	10152869	10152995	.	-	.	ID=CBEC_301386;Parent=CBEC_301381
V	QG2082_V1	intron	10152996	10153238	.	-	2	Parent=CBEC_301381;ID=CBEC_301381_intron
V	QG2082_V1	CDS	10153239	10153435	.	-	2	ID=CBEC_301400;Parent=CBEC_301381
V	QG2082_V1	exon	10153239	10153435	.	-	.	ID=CBEC_301387;Parent=CBEC_301381
V	QG2082_V1	intron	10153436	10154244	.	-	0	Parent=CBEC_301381;ID=CBEC_301381_intron
V	QG2082_V1	CDS	10154245	10159120	.	-	0	ID=CBEC_301401;Parent=CBEC_301381
V	QG2082_V1	exon	10154245	10159120	.	-	.	ID=CBEC_301388;Parent=CBEC_301381
V	QG2082_V1	intron	10159121	10159168	.	-	0	Parent=CBEC_301381;ID=CBEC_301381_intron
V	QG2082_V1	CDS	10159169	10159876	.	-	0	ID=CBEC_301402;Parent=CBEC_301381
V	QG2082_V1	exon	10159169	10159876	.	-	.	ID=CBEC_301389;Parent=CBEC_301381
V	QG2082_V1	intron	10159877	10159923	.	-	0	Parent=CBEC_301381;ID=CBEC_301381_intron
V	QG2082_V1	CDS	10159924	10160097	.	-	0	ID=CBEC_301403;Parent=CBEC_301381
V	QG2082_V1	exon	10159924	10160097	.	-	.	ID=CBEC_301390;Parent=CBEC_301381
V	QG2082_V1	intron	10160098	10160192	.	-	0	Parent=CBEC_301381;ID=CBEC_301381_intron
V	QG2082_V1	CDS	10160193	10160264	.	-	0	ID=CBEC_301404;Parent=CBEC_301381
V	QG2082_V1	exon	10160193	10160264	.	-	.	ID=CBEC_301391;Parent=CBEC_301381
V	QG2082_V1	intron	10160265	10160346	.	-	2	Parent=CBEC_301381;ID=CBEC_301381_intron
V	QG2082_V1	CDS	10160347	10160426	.	-	2	ID=CBEC_301405;Parent=CBEC_301381
V	QG2082_V1	exon	10160347	10160426	.	-	.	ID=CBEC_301392;Parent=CBEC_301381
V	QG2082_V1	intron	10160427	10160667	.	-	2	Parent=CBEC_301381;ID=CBEC_301381_intron
V	QG2082_V1	CDS	10160668	10161000	.	-	2	ID=CBEC_301406;Parent=CBEC_301381
V	QG2082_V1	exon	10160668	10161000	.	-	.	ID=CBEC_301393;Parent=CBEC_301381
V	QG2082_V1	intron	10161001	10161394	.	-	0	Parent=CBEC_301381;ID=CBEC_301381_intron
V	QG2082_V1	CDS	10161395	10161491	.	-	0	ID=CBEC_301407;Parent=CBEC_301381
V	QG2082_V1	exon	10161395	10161491	.	-	.	ID=CBEC_301394;Parent=CBEC_301381
V	QG2082_V1	intron	10161492	10161537	.	-	0	Parent=CBEC_301381;ID=CBEC_301381_intron
V	QG2082_V1	CDS	10161538	10161546	.	-	0	ID=CBEC_301408;Parent=CBEC_301381
V	QG2082_V1	exon	10161538	10161546	.	-	.	ID=CBEC_301395;Parent=CBEC_301381
V	QG2082_V1	repeat_region	10162024	10162080	.	.	.	X=GCAn_33XXXXSimple_repeat;ID=GCAn_33XXXXSimple_repeat;intact=TRUE
V	QG2082_V1	repeat_region	10162136	10162169	.	.	.	X=ACn_38XXXXSimple_repeat;ID=ACn_38XXXXSimple_repeat;intact=TRUE
V	QG2082_V1	repeat_region	10163577	10163596	.	.	.	X=AGn_86XXXXSimple_repeat;ID=AGn_86XXXXSimple_repeat;intact=TRUE
V	QG2082_V1	repeat_region	10165023	10165076	.	.	.	X=AGCTTCATGn_1XXXXSimple_repeat;ID=AGCTTCATGn_1XXXXSimple_repeat;intact=TRUE
V	QG2082_V1	CDS	10166446	10166554	.	-	1	ID=CBEC_301432;Parent=CBEC_301422
V	QG2082_V1	exon	10166446	10166554	.	-	.	ID=CBEC_301423;Parent=CBEC_301422
V	QG2082_V1	gene	10166446	10168611	.	-	.	ID=CBEC_301421;Name=EVM prediction V.3247;celegans_gene_ids=WBGene00020586;celegans_gene_names=frpr-18
V	QG2082_V1	mRNA	10166446	10168611	.	-	.	ID=CBEC_301422;Parent=CBEC_301421;Name=EVM prediction V.3247;InterPro=IPR000276,IPR017452;Gene_Ontology=GO:0004930,GO:0007186,GO:0016020
V	QG2082_V1	intron	10166555	10166664	.	-	1	Parent=CBEC_301422;ID=CBEC_301422_intron
V	QG2082_V1	CDS	10166665	10166736	.	-	1	ID=CBEC_301433;Parent=CBEC_301422
V	QG2082_V1	exon	10166665	10166736	.	-	.	ID=CBEC_301424;Parent=CBEC_301422
V	QG2082_V1	intron	10166737	10166783	.	-	1	Parent=CBEC_301422;ID=CBEC_301422_intron
V	QG2082_V1	CDS	10166784	10166870	.	-	1	ID=CBEC_301434;Parent=CBEC_301422
V	QG2082_V1	exon	10166784	10166870	.	-	.	ID=CBEC_301425;Parent=CBEC_301422
V	QG2082_V1	intron	10166871	10167153	.	-	1	Parent=CBEC_301422;ID=CBEC_301422_intron
V	QG2082_V1	CDS	10167154	10167282	.	-	1	ID=CBEC_301435;Parent=CBEC_301422
V	QG2082_V1	exon	10167154	10167282	.	-	.	ID=CBEC_301426;Parent=CBEC_301422
V	QG2082_V1	intron	10167283	10167324	.	-	0	Parent=CBEC_301422;ID=CBEC_301422_intron
V	QG2082_V1	CDS	10167325	10167455	.	-	0	ID=CBEC_301436;Parent=CBEC_301422
V	QG2082_V1	exon	10167325	10167455	.	-	.	ID=CBEC_301427;Parent=CBEC_301422
V	QG2082_V1	intron	10167456	10167572	.	-	0	Parent=CBEC_301422;ID=CBEC_301422_intron
V	QG2082_V1	CDS	10167573	10167698	.	-	0	ID=CBEC_301437;Parent=CBEC_301422
V	QG2082_V1	exon	10167573	10167698	.	-	.	ID=CBEC_301428;Parent=CBEC_301422
V	QG2082_V1	intron	10167699	10167866	.	-	1	Parent=CBEC_301422;ID=CBEC_301422_intron
V	QG2082_V1	CDS	10167867	10168008	.	-	1	ID=CBEC_301438;Parent=CBEC_301422
V	QG2082_V1	exon	10167867	10168008	.	-	.	ID=CBEC_301429;Parent=CBEC_301422
V	QG2082_V1	intron	10168009	10168049	.	-	0	Parent=CBEC_301422;ID=CBEC_301422_intron
V	QG2082_V1	CDS	10168050	10168447	.	-	0	ID=CBEC_301439;Parent=CBEC_301422
V	QG2082_V1	exon	10168050	10168447	.	-	.	ID=CBEC_301430;Parent=CBEC_301422
V	QG2082_V1	intron	10168448	10168497	.	-	0	Parent=CBEC_301422;ID=CBEC_301422_intron
V	QG2082_V1	CDS	10168498	10168611	.	-	0	ID=CBEC_301440;Parent=CBEC_301422
V	QG2082_V1	exon	10168498	10168611	.	-	.	ID=CBEC_301431;Parent=CBEC_301422
V	QG2082_V1	repeat_region	10171190	10171238	.	.	.	X=GA-rich_1658XXXXGA-rich;ID=GA-rich_1658XXXXGA-rich;intact=TRUE
V	QG2082_V1	repeat_region	10172924	10172946	.	.	.	X=CTTn_563XXXXSimple_repeat;ID=CTTn_563XXXXSimple_repeat;intact=TRUE
V	QG2082_V1	repeat_region	10173398	10173418	.	.	.	X=AATn_43XXXXSimple_repeat;ID=AATn_43XXXXSimple_repeat;intact=TRUE
V	QG2082_V1	repeat_region	10175880	10176265	.	.	.	X=Cluster436_243XXXXUnknown;ID=Cluster436_243XXXXUnknown;intact=TRUE
V	QG2082_V1	CDS	10177457	10177518	.	+	0	ID=CBEC_301460;Parent=CBEC_301452
V	QG2082_V1	exon	10177457	10177518	.	+	.	ID=CBEC_301453;Parent=CBEC_301452
V	QG2082_V1	gene	10177457	10178925	.	+	.	ID=CBEC_301451;Name=EVM prediction V.3248;celegans_gene_ids=WBGene00001672;celegans_gene_names=gpa-10
V	QG2082_V1	mRNA	10177457	10178925	.	+	.	ID=CBEC_301452;Parent=CBEC_301451;Name=EVM prediction V.3248;InterPro=IPR011025,IPR001019,IPR027417;Gene_Ontology=GO:0007165,GO:0003924,GO:0019001,GO:0031683,GO:0007186
V	QG2082_V1	intron	10177519	10177568	.	+	1	Parent=CBEC_301452;ID=CBEC_301452_intron
V	QG2082_V1	CDS	10177569	10177676	.	+	1	ID=CBEC_301461;Parent=CBEC_301452
V	QG2082_V1	exon	10177569	10177676	.	+	.	ID=CBEC_301454;Parent=CBEC_301452
V	QG2082_V1	intron	10177677	10177836	.	+	1	Parent=CBEC_301452;ID=CBEC_301452_intron
V	QG2082_V1	CDS	10177837	10177981	.	+	1	ID=CBEC_301462;Parent=CBEC_301452
V	QG2082_V1	exon	10177837	10177981	.	+	.	ID=CBEC_301455;Parent=CBEC_301452
V	QG2082_V1	intron	10177982	10178024	.	+	0	Parent=CBEC_301452;ID=CBEC_301452_intron
V	QG2082_V1	CDS	10178025	10178185	.	+	0	ID=CBEC_301463;Parent=CBEC_301452
V	QG2082_V1	exon	10178025	10178185	.	+	.	ID=CBEC_301456;Parent=CBEC_301452
V	QG2082_V1	intron	10178186	10178231	.	+	1	Parent=CBEC_301452;ID=CBEC_301452_intron
V	QG2082_V1	CDS	10178232	10178490	.	+	1	ID=CBEC_301464;Parent=CBEC_301452
V	QG2082_V1	exon	10178232	10178490	.	+	.	ID=CBEC_301457;Parent=CBEC_301452
V	QG2082_V1	intron	10178491	10178535	.	+	0	Parent=CBEC_301452;ID=CBEC_301452_intron
V	QG2082_V1	CDS	10178536	10178689	.	+	0	ID=CBEC_301465;Parent=CBEC_301452
V	QG2082_V1	exon	10178536	10178689	.	+	.	ID=CBEC_301458;Parent=CBEC_301452
V	QG2082_V1	intron	10178690	10178734	.	+	2	Parent=CBEC_301452;ID=CBEC_301452_intron
V	QG2082_V1	CDS	10178735	10178925	.	+	2	ID=CBEC_301466;Parent=CBEC_301452
V	QG2082_V1	exon	10178735	10178925	.	+	.	ID=CBEC_301459;Parent=CBEC_301452
V	QG2082_V1	repeat_region	10180609	10180927	.	.	.	X=Cluster434_1947XXXXDNA-TcMar-Tc1;ID=Cluster434_1947XXXXDNA-TcMar-Tc1;intact=TRUE
V	QG2082_V1	repeat_region	10180928	10180956	.	.	.	X=Cluster1323_518XXXXUnknown;ID=Cluster1323_518XXXXUnknown;intact=TRUE
V	QG2082_V1	repeat_region	10180957	10180969	.	.	.	X=Cluster1323_518XXXXUnknown;ID=Cluster1323_518XXXXUnknown;intact=TRUE
V	QG2082_V1	repeat_region	10181188	10181213	.	.	.	X=CTTn_564XXXXSimple_repeat;ID=CTTn_564XXXXSimple_repeat;intact=TRUE
V	QG2082_V1	exon	10182297	10182478	.	-	.	ID=CBEC_301479;Parent=CBEC_301478
V	QG2082_V1	exon	10182297	10182478	.	-	.	ID=CBEC_301498;Parent=CBEC_301497
V	QG2082_V1	gene	10182297	10183974	.	-	.	ID=CBEC_301477;Name=EVM prediction V.3249;celegans_gene_ids=WBGene00020516;celegans_gene_names=T15B7.1
V	QG2082_V1	mRNA	10182297	10183974	.	-	.	ID=CBEC_301478;Parent=CBEC_301477;Name=EVM prediction V.3249;InterPro=IPR020837,IPR002181,IPR036056,IPR016187,IPR014716,IPR001304,IPR016186
V	QG2082_V1	mRNA	10182297	10183974	.	-	.	ID=CBEC_301497;Parent=CBEC_301477;Name=EVM prediction V.3249;InterPro=IPR016187,IPR002181,IPR016186,IPR036056,IPR020837,IPR001304,IPR014716
V	QG2082_V1	three_prime_UTR	10182297	10182321	.	-	.	ID=CBEC_301496;Parent=CBEC_301478
V	QG2082_V1	three_prime_UTR	10182297	10182321	.	-	.	ID=CBEC_301513;Parent=CBEC_301497
V	QG2082_V1	CDS	10182322	10182478	.	-	1	ID=CBEC_301487;Parent=CBEC_301478
V	QG2082_V1	CDS	10182322	10182478	.	-	1	ID=CBEC_301505;Parent=CBEC_301497
V	QG2082_V1	intron	10182479	10182548	.	-	0	Parent=CBEC_301478;ID=CBEC_301478_intron
V	QG2082_V1	intron	10182479	10182548	.	-	0	Parent=CBEC_301497;ID=CBEC_301497_intron
V	QG2082_V1	CDS	10182549	10182721	.	-	0	ID=CBEC_301488;Parent=CBEC_301478
V	QG2082_V1	CDS	10182549	10182721	.	-	0	ID=CBEC_301506;Parent=CBEC_301497
V	QG2082_V1	exon	10182549	10182721	.	-	.	ID=CBEC_301480;Parent=CBEC_301478
V	QG2082_V1	exon	10182549	10182721	.	-	.	ID=CBEC_301499;Parent=CBEC_301497
V	QG2082_V1	intron	10182722	10182838	.	-	1	Parent=CBEC_301478;ID=CBEC_301478_intron
V	QG2082_V1	intron	10182722	10182838	.	-	1	Parent=CBEC_301497;ID=CBEC_301497_intron
V	QG2082_V1	CDS	10182839	10183064	.	-	1	ID=CBEC_301489;Parent=CBEC_301478
V	QG2082_V1	CDS	10182839	10183064	.	-	1	ID=CBEC_301507;Parent=CBEC_301497
V	QG2082_V1	exon	10182839	10183064	.	-	.	ID=CBEC_301481;Parent=CBEC_301478
V	QG2082_V1	exon	10182839	10183064	.	-	.	ID=CBEC_301500;Parent=CBEC_301497
V	QG2082_V1	intron	10183065	10183116	.	-	1	Parent=CBEC_301478;ID=CBEC_301478_intron
V	QG2082_V1	intron	10183065	10183116	.	-	1	Parent=CBEC_301497;ID=CBEC_301497_intron
V	QG2082_V1	repeat_region	10183094	10183110	.	.	.	X=Cn_77XXXXSimple_repeat;ID=Cn_77XXXXSimple_repeat;intact=TRUE
V	QG2082_V1	CDS	10183117	10183209	.	-	1	ID=CBEC_301490;Parent=CBEC_301478
V	QG2082_V1	CDS	10183117	10183209	.	-	1	ID=CBEC_301508;Parent=CBEC_301497
V	QG2082_V1	exon	10183117	10183209	.	-	.	ID=CBEC_301482;Parent=CBEC_301478
V	QG2082_V1	exon	10183117	10183209	.	-	.	ID=CBEC_301501;Parent=CBEC_301497
V	QG2082_V1	intron	10183210	10183252	.	-	2	Parent=CBEC_301478;ID=CBEC_301478_intron
V	QG2082_V1	intron	10183210	10183252	.	-	2	Parent=CBEC_301497;ID=CBEC_301497_intron
V	QG2082_V1	CDS	10183253	10183355	.	-	2	ID=CBEC_301491;Parent=CBEC_301478
V	QG2082_V1	CDS	10183253	10183355	.	-	2	ID=CBEC_301509;Parent=CBEC_301497
V	QG2082_V1	exon	10183253	10183355	.	-	.	ID=CBEC_301483;Parent=CBEC_301478
V	QG2082_V1	exon	10183253	10183355	.	-	.	ID=CBEC_301502;Parent=CBEC_301497
V	QG2082_V1	intron	10183356	10183503	.	-	2	Parent=CBEC_301478;ID=CBEC_301478_intron
V	QG2082_V1	intron	10183356	10183503	.	-	2	Parent=CBEC_301497;ID=CBEC_301497_intron
V	QG2082_V1	repeat_region	10183453	10183475	.	.	.	X=Cn_78XXXXSimple_repeat;ID=Cn_78XXXXSimple_repeat;intact=TRUE
V	QG2082_V1	CDS	10183504	10183656	.	-	2	ID=CBEC_301492;Parent=CBEC_301478
V	QG2082_V1	CDS	10183504	10183656	.	-	2	ID=CBEC_301510;Parent=CBEC_301497
V	QG2082_V1	exon	10183504	10183656	.	-	.	ID=CBEC_301484;Parent=CBEC_301478
V	QG2082_V1	exon	10183504	10183656	.	-	.	ID=CBEC_301503;Parent=CBEC_301497
V	QG2082_V1	intron	10183657	10183704	.	-	0	Parent=CBEC_301497;ID=CBEC_301497_intron
V	QG2082_V1	intron	10183657	10183704	.	-	1	Parent=CBEC_301478;ID=CBEC_301478_intron
V	QG2082_V1	CDS	10183705	10183720	.	-	0	ID=CBEC_301511;Parent=CBEC_301497
V	QG2082_V1	CDS	10183705	10183793	.	-	1	ID=CBEC_301493;Parent=CBEC_301478
V	QG2082_V1	exon	10183705	10183793	.	-	.	ID=CBEC_301485;Parent=CBEC_301478
V	QG2082_V1	exon	10183705	10183974	.	-	.	ID=CBEC_301504;Parent=CBEC_301497
V	QG2082_V1	five_prime_UTR	10183721	10183974	.	-	.	ID=CBEC_301512;Parent=CBEC_301497
V	QG2082_V1	intron	10183794	10183834	.	-	0	Parent=CBEC_301478;ID=CBEC_301478_intron
V	QG2082_V1	CDS	10183835	10183956	.	-	0	ID=CBEC_301494;Parent=CBEC_301478
V	QG2082_V1	exon	10183835	10183974	.	-	.	ID=CBEC_301486;Parent=CBEC_301478
V	QG2082_V1	five_prime_UTR	10183957	10183974	.	-	.	ID=CBEC_301495;Parent=CBEC_301478
V	QG2082_V1	exon	10184067	10184304	.	+	.	ID=CBEC_301526;Parent=CBEC_301525
V	QG2082_V1	five_prime_UTR	10184067	10184304	.	+	.	ID=CBEC_301541;Parent=CBEC_301525
V	QG2082_V1	gene	10184067	10185819	.	+	.	ID=CBEC_301524;Name=EVM prediction V.3250;celegans_gene_ids=WBGene00020528;celegans_gene_names=lgc-54
V	QG2082_V1	mRNA	10184067	10185819	.	+	.	ID=CBEC_301525;Parent=CBEC_301524;Name=EVM prediction V.3250;InterPro=IPR006028,IPR006202,IPR038050,IPR036734,IPR006201,IPR036719,IPR006029,IPR018000;Gene_Ontology=GO:0004888,GO:0005216,GO:0034220,GO:0016020,GO:0005230,GO:0006811
V	QG2082_V1	CDS	10184348	10184533	.	+	0	ID=CBEC_301534;Parent=CBEC_301525
V	QG2082_V1	exon	10184348	10184533	.	+	.	ID=CBEC_301527;Parent=CBEC_301525
V	QG2082_V1	intron	10184534	10184578	.	+	0	Parent=CBEC_301525;ID=CBEC_301525_intron
V	QG2082_V1	CDS	10184579	10184923	.	+	0	ID=CBEC_301535;Parent=CBEC_301525
V	QG2082_V1	exon	10184579	10184923	.	+	.	ID=CBEC_301528;Parent=CBEC_301525
V	QG2082_V1	intron	10184924	10184973	.	+	0	Parent=CBEC_301525;ID=CBEC_301525_intron
V	QG2082_V1	CDS	10184974	10185050	.	+	0	ID=CBEC_301536;Parent=CBEC_301525
V	QG2082_V1	exon	10184974	10185050	.	+	.	ID=CBEC_301529;Parent=CBEC_301525
V	QG2082_V1	intron	10185051	10185097	.	+	1	Parent=CBEC_301525;ID=CBEC_301525_intron
V	QG2082_V1	CDS	10185098	10185217	.	+	1	ID=CBEC_301537;Parent=CBEC_301525
V	QG2082_V1	exon	10185098	10185217	.	+	.	ID=CBEC_301530;Parent=CBEC_301525
V	QG2082_V1	intron	10185218	10185265	.	+	1	Parent=CBEC_301525;ID=CBEC_301525_intron
V	QG2082_V1	CDS	10185266	10185365	.	+	1	ID=CBEC_301538;Parent=CBEC_301525
V	QG2082_V1	exon	10185266	10185365	.	+	.	ID=CBEC_301531;Parent=CBEC_301525
V	QG2082_V1	intron	10185366	10185409	.	+	0	Parent=CBEC_301525;ID=CBEC_301525_intron
V	QG2082_V1	CDS	10185410	10185494	.	+	0	ID=CBEC_301539;Parent=CBEC_301525
V	QG2082_V1	exon	10185410	10185494	.	+	.	ID=CBEC_301532;Parent=CBEC_301525
V	QG2082_V1	intron	10185495	10185538	.	+	2	Parent=CBEC_301525;ID=CBEC_301525_intron
V	QG2082_V1	CDS	10185539	10185720	.	+	2	ID=CBEC_301540;Parent=CBEC_301525
V	QG2082_V1	exon	10185539	10185819	.	+	.	ID=CBEC_301533;Parent=CBEC_301525
V	QG2082_V1	three_prime_UTR	10185721	10185819	.	+	.	ID=CBEC_301542;Parent=CBEC_301525
V	QG2082_V1	CDS	10185865	10186120	.	-	1	ID=CBEC_301560;Parent=CBEC_301554
V	QG2082_V1	exon	10185865	10186120	.	-	.	ID=CBEC_301555;Parent=CBEC_301554
V	QG2082_V1	gene	10185865	10186712	.	-	.	ID=CBEC_301553;Name=EVM prediction V.3251;celegans_gene_ids=WBGene00020517;celegans_gene_names=hpo-8
V	QG2082_V1	mRNA	10185865	10186712	.	-	.	ID=CBEC_301554;Parent=CBEC_301553;Name=EVM prediction V.3251;InterPro=IPR007482
V	QG2082_V1	intron	10186121	10186165	.	-	0	Parent=CBEC_301554;ID=CBEC_301554_intron
V	QG2082_V1	CDS	10186166	10186290	.	-	0	ID=CBEC_301561;Parent=CBEC_301554
V	QG2082_V1	exon	10186166	10186290	.	-	.	ID=CBEC_301556;Parent=CBEC_301554
V	QG2082_V1	intron	10186291	10186339	.	-	0	Parent=CBEC_301554;ID=CBEC_301554_intron
V	QG2082_V1	CDS	10186340	10186447	.	-	0	ID=CBEC_301562;Parent=CBEC_301554
V	QG2082_V1	exon	10186340	10186447	.	-	.	ID=CBEC_301557;Parent=CBEC_301554
V	QG2082_V1	intron	10186448	10186496	.	-	1	Parent=CBEC_301554;ID=CBEC_301554_intron
V	QG2082_V1	CDS	10186497	10186614	.	-	1	ID=CBEC_301563;Parent=CBEC_301554
V	QG2082_V1	exon	10186497	10186614	.	-	.	ID=CBEC_301558;Parent=CBEC_301554
V	QG2082_V1	intron	10186615	10186662	.	-	0	Parent=CBEC_301554;ID=CBEC_301554_intron
V	QG2082_V1	CDS	10186663	10186712	.	-	0	ID=CBEC_301564;Parent=CBEC_301554
V	QG2082_V1	exon	10186663	10186712	.	-	.	ID=CBEC_301559;Parent=CBEC_301554
V	QG2082_V1	repeat_region	10186963	10187036	.	.	.	X=Cluster1016_192XXXXDNA-TcMar-Tc1;ID=Cluster1016_192XXXXDNA-TcMar-Tc1;intact=TRUE
V	QG2082_V1	CDS	10187239	10187304	.	+	0	ID=CBEC_301583;Parent=CBEC_301576
V	QG2082_V1	exon	10187239	10187304	.	+	.	ID=CBEC_301577;Parent=CBEC_301576
V	QG2082_V1	gene	10187239	10188580	.	+	.	ID=CBEC_301575;Name=EVM prediction V.3252;celegans_gene_ids=WBGene00020527;celegans_gene_names=T15B7.15
V	QG2082_V1	mRNA	10187239	10188580	.	+	.	ID=CBEC_301576;Parent=CBEC_301575;Name=EVM prediction V.3252
V	QG2082_V1	intron	10187305	10187346	.	+	0	Parent=CBEC_301576;ID=CBEC_301576_intron
V	QG2082_V1	CDS	10187347	10187469	.	+	0	ID=CBEC_301584;Parent=CBEC_301576
V	QG2082_V1	exon	10187347	10187469	.	+	.	ID=CBEC_301578;Parent=CBEC_301576
V	QG2082_V1	intron	10187470	10187513	.	+	0	Parent=CBEC_301576;ID=CBEC_301576_intron
V	QG2082_V1	CDS	10187514	10187655	.	+	0	ID=CBEC_301585;Parent=CBEC_301576
V	QG2082_V1	exon	10187514	10187655	.	+	.	ID=CBEC_301579;Parent=CBEC_301576
V	QG2082_V1	repeat_region	10187600	10187639	.	.	.	X=AGAGTTGn_1XXXXSimple_repeat;ID=AGAGTTGn_1XXXXSimple_repeat;intact=TRUE
V	QG2082_V1	intron	10187656	10187701	.	+	2	Parent=CBEC_301576;ID=CBEC_301576_intron
V	QG2082_V1	CDS	10187702	10187855	.	+	2	ID=CBEC_301586;Parent=CBEC_301576
V	QG2082_V1	exon	10187702	10187855	.	+	.	ID=CBEC_301580;Parent=CBEC_301576
V	QG2082_V1	intron	10187856	10187895	.	+	1	Parent=CBEC_301576;ID=CBEC_301576_intron
V	QG2082_V1	CDS	10187896	10188352	.	+	1	ID=CBEC_301587;Parent=CBEC_301576
V	QG2082_V1	exon	10187896	10188352	.	+	.	ID=CBEC_301581;Parent=CBEC_301576
V	QG2082_V1	intron	10188353	10188394	.	+	0	Parent=CBEC_301576;ID=CBEC_301576_intron
V	QG2082_V1	CDS	10188395	10188580	.	+	0	ID=CBEC_301588;Parent=CBEC_301576
V	QG2082_V1	exon	10188395	10188580	.	+	.	ID=CBEC_301582;Parent=CBEC_301576
V	QG2082_V1	exon	10188602	10188794	.	-	.	ID=CBEC_301601;Parent=CBEC_301600
V	QG2082_V1	gene	10188602	10189654	.	-	.	ID=CBEC_301599;Name=EVM prediction V.3253;celegans_gene_ids=WBGene00000715,WBGene00000716;celegans_gene_names=col-142,col-143
V	QG2082_V1	mRNA	10188602	10189654	.	-	.	ID=CBEC_301600;Parent=CBEC_301599;Name=EVM prediction V.3253;InterPro=IPR002486,IPR008160;Gene_Ontology=GO:0042302
V	QG2082_V1	three_prime_UTR	10188602	10188633	.	-	.	ID=CBEC_301606;Parent=CBEC_301600
V	QG2082_V1	CDS	10188634	10188794	.	-	2	ID=CBEC_301603;Parent=CBEC_301600
V	QG2082_V1	intron	10188795	10188840	.	-	0	Parent=CBEC_301600;ID=CBEC_301600_intron
V	QG2082_V1	CDS	10188841	10189636	.	-	0	ID=CBEC_301604;Parent=CBEC_301600
V	QG2082_V1	exon	10188841	10189654	.	-	.	ID=CBEC_301602;Parent=CBEC_301600
V	QG2082_V1	repeat_region	10188850	10189366	.	.	.	X=Cluster1483_111XXXXUnknown;ID=Cluster1483_111XXXXUnknown;intact=TRUE
V	QG2082_V1	five_prime_UTR	10189637	10189654	.	-	.	ID=CBEC_301605;Parent=CBEC_301600
V	QG2082_V1	CDS	10190052	10190246	.	+	0	ID=CBEC_301631;Parent=CBEC_301618
V	QG2082_V1	exon	10190052	10190246	.	+	.	ID=CBEC_301619;Parent=CBEC_301618
V	QG2082_V1	gene	10190052	10192404	.	+	.	ID=CBEC_301617;Name=EVM prediction V.3254;celegans_gene_ids=WBGene00020526;celegans_gene_names=T15B7.14
V	QG2082_V1	mRNA	10190052	10192404	.	+	.	ID=CBEC_301618;Parent=CBEC_301617;Name=EVM prediction V.3254
V	QG2082_V1	intron	10190247	10190294	.	+	0	Parent=CBEC_301618;ID=CBEC_301618_intron
V	QG2082_V1	CDS	10190295	10190559	.	+	0	ID=CBEC_301632;Parent=CBEC_301618
V	QG2082_V1	exon	10190295	10190559	.	+	.	ID=CBEC_301620;Parent=CBEC_301618
V	QG2082_V1	intron	10190560	10190602	.	+	2	Parent=CBEC_301618;ID=CBEC_301618_intron
V	QG2082_V1	CDS	10190603	10190721	.	+	2	ID=CBEC_301633;Parent=CBEC_301618
V	QG2082_V1	exon	10190603	10190721	.	+	.	ID=CBEC_301621;Parent=CBEC_301618
V	QG2082_V1	intron	10190722	10190767	.	+	0	Parent=CBEC_301618;ID=CBEC_301618_intron
V	QG2082_V1	CDS	10190768	10190914	.	+	0	ID=CBEC_301634;Parent=CBEC_301618
V	QG2082_V1	exon	10190768	10190914	.	+	.	ID=CBEC_301622;Parent=CBEC_301618
V	QG2082_V1	intron	10190915	10190955	.	+	0	Parent=CBEC_301618;ID=CBEC_301618_intron
V	QG2082_V1	CDS	10190956	10191135	.	+	0	ID=CBEC_301635;Parent=CBEC_301618
V	QG2082_V1	exon	10190956	10191135	.	+	.	ID=CBEC_301623;Parent=CBEC_301618
V	QG2082_V1	intron	10191136	10191179	.	+	0	Parent=CBEC_301618;ID=CBEC_301618_intron
V	QG2082_V1	CDS	10191180	10191294	.	+	0	ID=CBEC_301636;Parent=CBEC_301618
V	QG2082_V1	exon	10191180	10191294	.	+	.	ID=CBEC_301624;Parent=CBEC_301618
V	QG2082_V1	intron	10191295	10191340	.	+	2	Parent=CBEC_301618;ID=CBEC_301618_intron
V	QG2082_V1	CDS	10191341	10191557	.	+	2	ID=CBEC_301637;Parent=CBEC_301618
V	QG2082_V1	exon	10191341	10191557	.	+	.	ID=CBEC_301625;Parent=CBEC_301618
V	QG2082_V1	intron	10191558	10191598	.	+	1	Parent=CBEC_301618;ID=CBEC_301618_intron
V	QG2082_V1	CDS	10191599	10191666	.	+	1	ID=CBEC_301638;Parent=CBEC_301618
V	QG2082_V1	exon	10191599	10191666	.	+	.	ID=CBEC_301626;Parent=CBEC_301618
V	QG2082_V1	intron	10191667	10191708	.	+	2	Parent=CBEC_301618;ID=CBEC_301618_intron
V	QG2082_V1	CDS	10191709	10191815	.	+	2	ID=CBEC_301639;Parent=CBEC_301618
V	QG2082_V1	exon	10191709	10191815	.	+	.	ID=CBEC_301627;Parent=CBEC_301618
V	QG2082_V1	intron	10191816	10191860	.	+	0	Parent=CBEC_301618;ID=CBEC_301618_intron
V	QG2082_V1	CDS	10191861	10192164	.	+	0	ID=CBEC_301640;Parent=CBEC_301618
V	QG2082_V1	exon	10191861	10192164	.	+	.	ID=CBEC_301628;Parent=CBEC_301618
V	QG2082_V1	intron	10192165	10192206	.	+	2	Parent=CBEC_301618;ID=CBEC_301618_intron
V	QG2082_V1	CDS	10192207	10192279	.	+	2	ID=CBEC_301641;Parent=CBEC_301618
V	QG2082_V1	exon	10192207	10192279	.	+	.	ID=CBEC_301629;Parent=CBEC_301618
V	QG2082_V1	intron	10192280	10192322	.	+	1	Parent=CBEC_301618;ID=CBEC_301618_intron
V	QG2082_V1	CDS	10192323	10192404	.	+	1	ID=CBEC_301642;Parent=CBEC_301618
V	QG2082_V1	exon	10192323	10192404	.	+	.	ID=CBEC_301630;Parent=CBEC_301618
V	QG2082_V1	exon	10192439	10192631	.	-	.	ID=CBEC_301655;Parent=CBEC_301654
V	QG2082_V1	gene	10192439	10193490	.	-	.	ID=CBEC_301653;Name=EVM prediction V.3255;celegans_gene_ids=WBGene00000715,WBGene00000716;celegans_gene_names=col-142,col-143
V	QG2082_V1	mRNA	10192439	10193490	.	-	.	ID=CBEC_301654;Parent=CBEC_301653;Name=EVM prediction V.3255;InterPro=IPR002486,IPR008160;Gene_Ontology=GO:0042302
V	QG2082_V1	three_prime_UTR	10192439	10192467	.	-	.	ID=CBEC_301660;Parent=CBEC_301654
V	QG2082_V1	CDS	10192468	10192631	.	-	2	ID=CBEC_301657;Parent=CBEC_301654
V	QG2082_V1	intron	10192632	10192677	.	-	0	Parent=CBEC_301654;ID=CBEC_301654_intron
V	QG2082_V1	CDS	10192678	10193473	.	-	0	ID=CBEC_301658;Parent=CBEC_301654
V	QG2082_V1	exon	10192678	10193490	.	-	.	ID=CBEC_301656;Parent=CBEC_301654
V	QG2082_V1	repeat_region	10192706	10193197	.	.	.	X=Cluster1483_112XXXXUnknown;ID=Cluster1483_112XXXXUnknown;intact=TRUE
V	QG2082_V1	five_prime_UTR	10193474	10193490	.	-	.	ID=CBEC_301659;Parent=CBEC_301654
V	QG2082_V1	exon	10193852	10194039	.	-	.	ID=CBEC_301673;Parent=CBEC_301672
V	QG2082_V1	gene	10193852	10194898	.	-	.	ID=CBEC_301671;Name=EVM prediction V.3256;celegans_gene_ids=WBGene00000714;celegans_gene_names=col-141
V	QG2082_V1	mRNA	10193852	10194898	.	-	.	ID=CBEC_301672;Parent=CBEC_301671;Name=EVM prediction V.3256;InterPro=IPR002486;Gene_Ontology=GO:0042302
V	QG2082_V1	three_prime_UTR	10193852	10193881	.	-	.	ID=CBEC_301678;Parent=CBEC_301672
V	QG2082_V1	CDS	10193882	10194039	.	-	2	ID=CBEC_301675;Parent=CBEC_301672
V	QG2082_V1	intron	10194040	10194088	.	-	0	Parent=CBEC_301672;ID=CBEC_301672_intron
V	QG2082_V1	CDS	10194089	10194881	.	-	0	ID=CBEC_301676;Parent=CBEC_301672
V	QG2082_V1	exon	10194089	10194898	.	-	.	ID=CBEC_301674;Parent=CBEC_301672
V	QG2082_V1	repeat_region	10194117	10194428	.	.	.	X=Cluster1483_113XXXXUnknown;ID=Cluster1483_113XXXXUnknown;intact=TRUE
V	QG2082_V1	repeat_region	10194429	10194476	.	.	.	X=TCCTGGTGCn_1XXXXSimple_repeat;ID=TCCTGGTGCn_1XXXXSimple_repeat;intact=TRUE
V	QG2082_V1	repeat_region	10194477	10194617	.	.	.	X=Cluster1483_114XXXXUnknown;ID=Cluster1483_114XXXXUnknown;intact=TRUE
V	QG2082_V1	five_prime_UTR	10194882	10194898	.	-	.	ID=CBEC_301677;Parent=CBEC_301672
V	QG2082_V1	CDS	10196022	10196155	.	+	0	ID=CBEC_301700;Parent=CBEC_301690
V	QG2082_V1	exon	10196022	10196155	.	+	.	ID=CBEC_301691;Parent=CBEC_301690
V	QG2082_V1	gene	10196022	10198237	.	+	.	ID=CBEC_301689;Name=EVM prediction V.3257;celegans_gene_ids=WBGene00020525;celegans_gene_names=dmsr-15
V	QG2082_V1	mRNA	10196022	10198237	.	+	.	ID=CBEC_301690;Parent=CBEC_301689;Name=EVM prediction V.3257;InterPro=IPR019427,IPR017452;Gene_Ontology=GO:0008528,GO:0016020
V	QG2082_V1	intron	10196156	10196201	.	+	1	Parent=CBEC_301690;ID=CBEC_301690_intron
V	QG2082_V1	CDS	10196202	10196519	.	+	1	ID=CBEC_301701;Parent=CBEC_301690
V	QG2082_V1	exon	10196202	10196519	.	+	.	ID=CBEC_301692;Parent=CBEC_301690
V	QG2082_V1	intron	10196520	10196560	.	+	1	Parent=CBEC_301690;ID=CBEC_301690_intron
V	QG2082_V1	CDS	10196561	10196659	.	+	1	ID=CBEC_301702;Parent=CBEC_301690
V	QG2082_V1	exon	10196561	10196659	.	+	.	ID=CBEC_301693;Parent=CBEC_301690
V	QG2082_V1	intron	10196660	10196929	.	+	1	Parent=CBEC_301690;ID=CBEC_301690_intron
V	QG2082_V1	CDS	10196930	10197040	.	+	1	ID=CBEC_301703;Parent=CBEC_301690
V	QG2082_V1	exon	10196930	10197040	.	+	.	ID=CBEC_301694;Parent=CBEC_301690
V	QG2082_V1	intron	10197041	10197082	.	+	1	Parent=CBEC_301690;ID=CBEC_301690_intron
V	QG2082_V1	CDS	10197083	10197418	.	+	1	ID=CBEC_301704;Parent=CBEC_301690
V	QG2082_V1	exon	10197083	10197418	.	+	.	ID=CBEC_301695;Parent=CBEC_301690
V	QG2082_V1	intron	10197419	10197463	.	+	1	Parent=CBEC_301690;ID=CBEC_301690_intron
V	QG2082_V1	CDS	10197464	10197568	.	+	1	ID=CBEC_301705;Parent=CBEC_301690
V	QG2082_V1	exon	10197464	10197568	.	+	.	ID=CBEC_301696;Parent=CBEC_301690
V	QG2082_V1	intron	10197569	10197611	.	+	1	Parent=CBEC_301690;ID=CBEC_301690_intron
V	QG2082_V1	CDS	10197612	10197683	.	+	1	ID=CBEC_301706;Parent=CBEC_301690
V	QG2082_V1	exon	10197612	10197683	.	+	.	ID=CBEC_301697;Parent=CBEC_301690
V	QG2082_V1	intron	10197684	10197903	.	+	1	Parent=CBEC_301690;ID=CBEC_301690_intron
V	QG2082_V1	CDS	10197904	10198023	.	+	1	ID=CBEC_301707;Parent=CBEC_301690
V	QG2082_V1	exon	10197904	10198023	.	+	.	ID=CBEC_301698;Parent=CBEC_301690
V	QG2082_V1	intron	10198024	10198065	.	+	1	Parent=CBEC_301690;ID=CBEC_301690_intron
V	QG2082_V1	CDS	10198066	10198237	.	+	1	ID=CBEC_301708;Parent=CBEC_301690
V	QG2082_V1	exon	10198066	10198237	.	+	.	ID=CBEC_301699;Parent=CBEC_301690
V	QG2082_V1	CDS	10198842	10198948	.	+	0	ID=CBEC_301734;Parent=CBEC_301720
V	QG2082_V1	exon	10198842	10198948	.	+	.	ID=CBEC_301721;Parent=CBEC_301720
V	QG2082_V1	gene	10198842	10201526	.	+	.	ID=CBEC_301719;Name=EVM prediction V.3258;celegans_gene_ids=WBGene00019262,WBGene00020523,WBGene00020524,WBGene00022604,WBGene00022605,WBGene00022606,WBGene00194821;celegans_gene_names=dmsr-10,dmsr-11,dmsr-12,dmsr-13,dmsr-14,dmsr-16,dmsr-9
V	QG2082_V1	mRNA	10198842	10201526	.	+	.	ID=CBEC_301720;Parent=CBEC_301719;Name=EVM prediction V.3258;InterPro=IPR019427,IPR017452,IPR000276;Gene_Ontology=GO:0008528,GO:0016020,GO:0004930,GO:0007186
V	QG2082_V1	intron	10198949	10199044	.	+	1	Parent=CBEC_301720;ID=CBEC_301720_intron
V	QG2082_V1	CDS	10199045	10199191	.	+	1	ID=CBEC_301735;Parent=CBEC_301720
V	QG2082_V1	exon	10199045	10199191	.	+	.	ID=CBEC_301722;Parent=CBEC_301720
V	QG2082_V1	intron	10199192	10199235	.	+	1	Parent=CBEC_301720;ID=CBEC_301720_intron
V	QG2082_V1	CDS	10199236	10199376	.	+	1	ID=CBEC_301736;Parent=CBEC_301720
V	QG2082_V1	exon	10199236	10199376	.	+	.	ID=CBEC_301723;Parent=CBEC_301720
V	QG2082_V1	intron	10199377	10199419	.	+	1	Parent=CBEC_301720;ID=CBEC_301720_intron
V	QG2082_V1	CDS	10199420	10199524	.	+	1	ID=CBEC_301737;Parent=CBEC_301720
V	QG2082_V1	exon	10199420	10199524	.	+	.	ID=CBEC_301724;Parent=CBEC_301720
V	QG2082_V1	intron	10199525	10199569	.	+	1	Parent=CBEC_301720;ID=CBEC_301720_intron
V	QG2082_V1	CDS	10199570	10199669	.	+	1	ID=CBEC_301738;Parent=CBEC_301720
V	QG2082_V1	exon	10199570	10199669	.	+	.	ID=CBEC_301725;Parent=CBEC_301720
V	QG2082_V1	intron	10199670	10199712	.	+	0	Parent=CBEC_301720;ID=CBEC_301720_intron
V	QG2082_V1	CDS	10199713	10199819	.	+	0	ID=CBEC_301739;Parent=CBEC_301720
V	QG2082_V1	exon	10199713	10199819	.	+	.	ID=CBEC_301726;Parent=CBEC_301720
V	QG2082_V1	intron	10199820	10199862	.	+	1	Parent=CBEC_301720;ID=CBEC_301720_intron
V	QG2082_V1	CDS	10199863	10199982	.	+	1	ID=CBEC_301740;Parent=CBEC_301720
V	QG2082_V1	exon	10199863	10199982	.	+	.	ID=CBEC_301727;Parent=CBEC_301720
V	QG2082_V1	intron	10199983	10200024	.	+	1	Parent=CBEC_301720;ID=CBEC_301720_intron
V	QG2082_V1	CDS	10200025	10200175	.	+	1	ID=CBEC_301741;Parent=CBEC_301720
V	QG2082_V1	exon	10200025	10200175	.	+	.	ID=CBEC_301728;Parent=CBEC_301720
V	QG2082_V1	intron	10200176	10200218	.	+	0	Parent=CBEC_301720;ID=CBEC_301720_intron
V	QG2082_V1	CDS	10200219	10200261	.	+	0	ID=CBEC_301742;Parent=CBEC_301720
V	QG2082_V1	exon	10200219	10200261	.	+	.	ID=CBEC_301729;Parent=CBEC_301720
V	QG2082_V1	intron	10200262	10200903	.	+	2	Parent=CBEC_301720;ID=CBEC_301720_intron
V	QG2082_V1	CDS	10200904	10201021	.	+	2	ID=CBEC_301743;Parent=CBEC_301720
V	QG2082_V1	exon	10200904	10201021	.	+	.	ID=CBEC_301730;Parent=CBEC_301720
V	QG2082_V1	intron	10201022	10201066	.	+	1	Parent=CBEC_301720;ID=CBEC_301720_intron
V	QG2082_V1	CDS	10201067	10201207	.	+	1	ID=CBEC_301744;Parent=CBEC_301720
V	QG2082_V1	exon	10201067	10201207	.	+	.	ID=CBEC_301731;Parent=CBEC_301720
V	QG2082_V1	intron	10201208	10201248	.	+	1	Parent=CBEC_301720;ID=CBEC_301720_intron
V	QG2082_V1	CDS	10201249	10201353	.	+	1	ID=CBEC_301745;Parent=CBEC_301720
V	QG2082_V1	exon	10201249	10201353	.	+	.	ID=CBEC_301732;Parent=CBEC_301720
V	QG2082_V1	intron	10201354	10201402	.	+	1	Parent=CBEC_301720;ID=CBEC_301720_intron
V	QG2082_V1	CDS	10201403	10201526	.	+	1	ID=CBEC_301746;Parent=CBEC_301720
V	QG2082_V1	exon	10201403	10201526	.	+	.	ID=CBEC_301733;Parent=CBEC_301720
V	QG2082_V1	CDS	10202357	10202466	.	+	0	ID=CBEC_301769;Parent=CBEC_301758
V	QG2082_V1	exon	10202357	10202466	.	+	.	ID=CBEC_301759;Parent=CBEC_301758
V	QG2082_V1	gene	10202357	10207037	.	+	.	ID=CBEC_301757;Name=EVM prediction V.3259;celegans_gene_ids=WBGene00019262,WBGene00020523,WBGene00020524,WBGene00022604,WBGene00022605,WBGene00022606,WBGene00194821;celegans_gene_names=dmsr-10,dmsr-11,dmsr-12,dmsr-13,dmsr-14,dmsr-16,dmsr-9
V	QG2082_V1	mRNA	10202357	10207037	.	+	.	ID=CBEC_301758;Parent=CBEC_301757;Name=EVM prediction V.3259;InterPro=IPR019427,IPR000276,IPR017452;Gene_Ontology=GO:0008528,GO:0004930,GO:0007186,GO:0016020
V	QG2082_V1	intron	10202467	10202507	.	+	1	Parent=CBEC_301758;ID=CBEC_301758_intron
V	QG2082_V1	CDS	10202508	10202708	.	+	1	ID=CBEC_301770;Parent=CBEC_301758
V	QG2082_V1	exon	10202508	10202708	.	+	.	ID=CBEC_301760;Parent=CBEC_301758
V	QG2082_V1	intron	10202709	10202749	.	+	1	Parent=CBEC_301758;ID=CBEC_301758_intron
V	QG2082_V1	CDS	10202750	10202890	.	+	1	ID=CBEC_301771;Parent=CBEC_301758
V	QG2082_V1	exon	10202750	10202890	.	+	.	ID=CBEC_301761;Parent=CBEC_301758
V	QG2082_V1	intron	10202891	10202935	.	+	1	Parent=CBEC_301758;ID=CBEC_301758_intron
V	QG2082_V1	CDS	10202936	10203040	.	+	1	ID=CBEC_301772;Parent=CBEC_301758
V	QG2082_V1	exon	10202936	10203040	.	+	.	ID=CBEC_301762;Parent=CBEC_301758
V	QG2082_V1	intron	10203041	10203088	.	+	1	Parent=CBEC_301758;ID=CBEC_301758_intron
V	QG2082_V1	CDS	10203089	10203191	.	+	1	ID=CBEC_301773;Parent=CBEC_301758
V	QG2082_V1	exon	10203089	10203191	.	+	.	ID=CBEC_301763;Parent=CBEC_301758
V	QG2082_V1	intron	10203192	10203231	.	+	0	Parent=CBEC_301758;ID=CBEC_301758_intron
V	QG2082_V1	CDS	10203232	10203458	.	+	0	ID=CBEC_301774;Parent=CBEC_301758
V	QG2082_V1	exon	10203232	10203458	.	+	.	ID=CBEC_301764;Parent=CBEC_301758
V	QG2082_V1	intron	10203459	10203499	.	+	1	Parent=CBEC_301758;ID=CBEC_301758_intron
V	QG2082_V1	CDS	10203500	10203700	.	+	1	ID=CBEC_301775;Parent=CBEC_301758
V	QG2082_V1	exon	10203500	10203700	.	+	.	ID=CBEC_301765;Parent=CBEC_301758
V	QG2082_V1	intron	10203701	10205817	.	+	1	Parent=CBEC_301758;ID=CBEC_301758_intron
V	QG2082_V1	repeat_region	10204313	10204468	.	.	.	X=Cluster146_150XXXXUnknown;ID=Cluster146_150XXXXUnknown;intact=TRUE
V	QG2082_V1	CDS	10205818	10206015	.	+	1	ID=CBEC_301776;Parent=CBEC_301758
V	QG2082_V1	exon	10205818	10206015	.	+	.	ID=CBEC_301766;Parent=CBEC_301758
V	QG2082_V1	intron	10206016	10206056	.	+	1	Parent=CBEC_301758;ID=CBEC_301758_intron
V	QG2082_V1	CDS	10206057	10206197	.	+	1	ID=CBEC_301777;Parent=CBEC_301758
V	QG2082_V1	exon	10206057	10206197	.	+	.	ID=CBEC_301767;Parent=CBEC_301758
V	QG2082_V1	intron	10206198	10206850	.	+	1	Parent=CBEC_301758;ID=CBEC_301758_intron
V	QG2082_V1	CDS	10206851	10207037	.	+	1	ID=CBEC_301778;Parent=CBEC_301758
V	QG2082_V1	exon	10206851	10207037	.	+	.	ID=CBEC_301768;Parent=CBEC_301758
V	QG2082_V1	CDS	10207776	10207876	.	+	0	ID=CBEC_301798;Parent=CBEC_301790
V	QG2082_V1	exon	10207776	10207876	.	+	.	ID=CBEC_301791;Parent=CBEC_301790
V	QG2082_V1	gene	10207776	10209719	.	+	.	ID=CBEC_301789;Name=EVM prediction V.3260;celegans_gene_ids=WBGene00019262,WBGene00020523,WBGene00020524,WBGene00022604,WBGene00022605,WBGene00022606,WBGene00194821;celegans_gene_names=dmsr-10,dmsr-11,dmsr-12,dmsr-13,dmsr-14,dmsr-16,dmsr-9
V	QG2082_V1	mRNA	10207776	10209719	.	+	.	ID=CBEC_301790;Parent=CBEC_301789;Name=EVM prediction V.3260;InterPro=IPR019427,IPR017452;Gene_Ontology=GO:0008528,GO:0016020
V	QG2082_V1	intron	10207877	10207923	.	+	1	Parent=CBEC_301790;ID=CBEC_301790_intron
V	QG2082_V1	CDS	10207924	10208061	.	+	1	ID=CBEC_301799;Parent=CBEC_301790
V	QG2082_V1	exon	10207924	10208061	.	+	.	ID=CBEC_301792;Parent=CBEC_301790
V	QG2082_V1	intron	10208062	10208101	.	+	1	Parent=CBEC_301790;ID=CBEC_301790_intron
V	QG2082_V1	CDS	10208102	10208206	.	+	1	ID=CBEC_301800;Parent=CBEC_301790
V	QG2082_V1	exon	10208102	10208206	.	+	.	ID=CBEC_301793;Parent=CBEC_301790
V	QG2082_V1	intron	10208207	10208248	.	+	1	Parent=CBEC_301790;ID=CBEC_301790_intron
V	QG2082_V1	CDS	10208249	10208458	.	+	1	ID=CBEC_301801;Parent=CBEC_301790
V	QG2082_V1	exon	10208249	10208458	.	+	.	ID=CBEC_301794;Parent=CBEC_301790
V	QG2082_V1	intron	10208459	10208502	.	+	1	Parent=CBEC_301790;ID=CBEC_301790_intron
V	QG2082_V1	CDS	10208503	10208622	.	+	1	ID=CBEC_301802;Parent=CBEC_301790
V	QG2082_V1	exon	10208503	10208622	.	+	.	ID=CBEC_301795;Parent=CBEC_301790
V	QG2082_V1	intron	10208623	10208665	.	+	1	Parent=CBEC_301790;ID=CBEC_301790_intron
V	QG2082_V1	CDS	10208666	10208746	.	+	1	ID=CBEC_301803;Parent=CBEC_301790
V	QG2082_V1	exon	10208666	10208746	.	+	.	ID=CBEC_301796;Parent=CBEC_301790
V	QG2082_V1	intron	10208747	10209514	.	+	1	Parent=CBEC_301790;ID=CBEC_301790_intron
V	QG2082_V1	CDS	10209515	10209719	.	+	1	ID=CBEC_301804;Parent=CBEC_301790
V	QG2082_V1	exon	10209515	10209719	.	+	.	ID=CBEC_301797;Parent=CBEC_301790
V	QG2082_V1	CDS	10210364	10210639	.	+	0	ID=CBEC_301819;Parent=CBEC_301816
V	QG2082_V1	exon	10210364	10210639	.	+	.	ID=CBEC_301817;Parent=CBEC_301816
V	QG2082_V1	gene	10210364	10210765	.	+	.	ID=CBEC_301815;Name=EVM prediction V.3261
V	QG2082_V1	mRNA	10210364	10210765	.	+	.	ID=CBEC_301816;Parent=CBEC_301815;Name=EVM prediction V.3261;InterPro=IPR017452,IPR019427;Gene_Ontology=GO:0016020,GO:0008528
V	QG2082_V1	intron	10210640	10210684	.	+	0	Parent=CBEC_301816;ID=CBEC_301816_intron
V	QG2082_V1	CDS	10210685	10210765	.	+	0	ID=CBEC_301820;Parent=CBEC_301816
V	QG2082_V1	exon	10210685	10210765	.	+	.	ID=CBEC_301818;Parent=CBEC_301816
V	QG2082_V1	repeat_region	10211542	10211586	.	.	.	X=Cluster80_245XXXXDNA-CMC-Chapaev;ID=Cluster80_245XXXXDNA-CMC-Chapaev;intact=TRUE
V	QG2082_V1	repeat_region	10211682	10211721	.	.	.	X=ATTCATn_2XXXXSimple_repeat;ID=ATTCATn_2XXXXSimple_repeat;intact=TRUE
V	QG2082_V1	CDS	10213014	10213170	.	-	1	ID=CBEC_301838;Parent=CBEC_301832
V	QG2082_V1	exon	10213014	10213170	.	-	.	ID=CBEC_301833;Parent=CBEC_301832
V	QG2082_V1	gene	10213014	10213792	.	-	.	ID=CBEC_301831;Name=EVM prediction V.3262;celegans_gene_ids=WBGene00022601;celegans_gene_names=ZC404.1
V	QG2082_V1	mRNA	10213014	10213792	.	-	.	ID=CBEC_301832;Parent=CBEC_301831;Name=EVM prediction V.3262
V	QG2082_V1	intron	10213171	10213212	.	-	1	Parent=CBEC_301832;ID=CBEC_301832_intron
V	QG2082_V1	CDS	10213213	10213362	.	-	1	ID=CBEC_301839;Parent=CBEC_301832
V	QG2082_V1	exon	10213213	10213362	.	-	.	ID=CBEC_301834;Parent=CBEC_301832
V	QG2082_V1	intron	10213363	10213407	.	-	1	Parent=CBEC_301832;ID=CBEC_301832_intron
V	QG2082_V1	CDS	10213408	10213491	.	-	1	ID=CBEC_301840;Parent=CBEC_301832
V	QG2082_V1	exon	10213408	10213491	.	-	.	ID=CBEC_301835;Parent=CBEC_301832
V	QG2082_V1	intron	10213492	10213534	.	-	1	Parent=CBEC_301832;ID=CBEC_301832_intron
V	QG2082_V1	CDS	10213535	10213612	.	-	1	ID=CBEC_301841;Parent=CBEC_301832
V	QG2082_V1	exon	10213535	10213612	.	-	.	ID=CBEC_301836;Parent=CBEC_301832
V	QG2082_V1	intron	10213613	10213652	.	-	0	Parent=CBEC_301832;ID=CBEC_301832_intron
V	QG2082_V1	CDS	10213653	10213792	.	-	0	ID=CBEC_301842;Parent=CBEC_301832
V	QG2082_V1	exon	10213653	10213792	.	-	.	ID=CBEC_301837;Parent=CBEC_301832
V	QG2082_V1	CDS	10214612	10214718	.	+	0	ID=CBEC_301863;Parent=CBEC_301854
V	QG2082_V1	exon	10214612	10214718	.	+	.	ID=CBEC_301855;Parent=CBEC_301854
V	QG2082_V1	gene	10214612	10217798	.	+	.	ID=CBEC_301853;Name=EVM prediction V.3263;celegans_gene_ids=WBGene00022603;celegans_gene_names=gck-2
V	QG2082_V1	mRNA	10214612	10217798	.	+	.	ID=CBEC_301854;Parent=CBEC_301853;Name=EVM prediction V.3263;InterPro=IPR001180,IPR017441,IPR011009,IPR000719,IPR021160;Gene_Ontology=GO:0005524,GO:0004672,GO:0006468,GO:0008349
V	QG2082_V1	intron	10214719	10214772	.	+	1	Parent=CBEC_301854;ID=CBEC_301854_intron
V	QG2082_V1	CDS	10214773	10214910	.	+	1	ID=CBEC_301864;Parent=CBEC_301854
V	QG2082_V1	exon	10214773	10214910	.	+	.	ID=CBEC_301856;Parent=CBEC_301854
V	QG2082_V1	intron	10214911	10214960	.	+	1	Parent=CBEC_301854;ID=CBEC_301854_intron
V	QG2082_V1	CDS	10214961	10215022	.	+	1	ID=CBEC_301865;Parent=CBEC_301854
V	QG2082_V1	exon	10214961	10215022	.	+	.	ID=CBEC_301857;Parent=CBEC_301854
V	QG2082_V1	intron	10215023	10215080	.	+	2	Parent=CBEC_301854;ID=CBEC_301854_intron
V	QG2082_V1	CDS	10215081	10215166	.	+	2	ID=CBEC_301866;Parent=CBEC_301854
V	QG2082_V1	exon	10215081	10215166	.	+	.	ID=CBEC_301858;Parent=CBEC_301854
V	QG2082_V1	intron	10215167	10215211	.	+	0	Parent=CBEC_301854;ID=CBEC_301854_intron
V	QG2082_V1	CDS	10215212	10215345	.	+	0	ID=CBEC_301867;Parent=CBEC_301854
V	QG2082_V1	exon	10215212	10215345	.	+	.	ID=CBEC_301859;Parent=CBEC_301854
V	QG2082_V1	intron	10215346	10215396	.	+	1	Parent=CBEC_301854;ID=CBEC_301854_intron
V	QG2082_V1	CDS	10215397	10216438	.	+	1	ID=CBEC_301868;Parent=CBEC_301854
V	QG2082_V1	exon	10215397	10216438	.	+	.	ID=CBEC_301860;Parent=CBEC_301854
V	QG2082_V1	intron	10216439	10216487	.	+	0	Parent=CBEC_301854;ID=CBEC_301854_intron
V	QG2082_V1	CDS	10216488	10217314	.	+	0	ID=CBEC_301869;Parent=CBEC_301854
V	QG2082_V1	exon	10216488	10217314	.	+	.	ID=CBEC_301861;Parent=CBEC_301854
V	QG2082_V1	intron	10217315	10217359	.	+	1	Parent=CBEC_301854;ID=CBEC_301854_intron
V	QG2082_V1	CDS	10217360	10217459	.	+	1	ID=CBEC_301870;Parent=CBEC_301854
V	QG2082_V1	exon	10217360	10217798	.	+	.	ID=CBEC_301862;Parent=CBEC_301854
V	QG2082_V1	three_prime_UTR	10217460	10217798	.	+	.	ID=CBEC_301871;Parent=CBEC_301854
V	QG2082_V1	CDS	10217797	10218021	.	-	0	ID=CBEC_301886;Parent=CBEC_301883
V	QG2082_V1	exon	10217797	10218021	.	-	.	ID=CBEC_301884;Parent=CBEC_301883
V	QG2082_V1	gene	10217797	10218081	.	-	.	ID=CBEC_301882;Name=EVM prediction V.3264
V	QG2082_V1	mRNA	10217797	10218081	.	-	.	ID=CBEC_301883;Parent=CBEC_301882;Name=EVM prediction V.3264
V	QG2082_V1	intron	10218022	10218066	.	-	0	Parent=CBEC_301883;ID=CBEC_301883_intron
V	QG2082_V1	CDS	10218067	10218081	.	-	0	ID=CBEC_301887;Parent=CBEC_301883
V	QG2082_V1	exon	10218067	10218081	.	-	.	ID=CBEC_301885;Parent=CBEC_301883
V	QG2082_V1	CDS	10218395	10218607	.	-	0	ID=CBEC_301908;Parent=CBEC_301899
V	QG2082_V1	exon	10218395	10218607	.	-	.	ID=CBEC_301900;Parent=CBEC_301899
V	QG2082_V1	gene	10218395	10220352	.	-	.	ID=CBEC_301898;Name=EVM prediction V.3265;celegans_gene_ids=WBGene00004975;celegans_gene_names=spe-39
V	QG2082_V1	mRNA	10218395	10220352	.	-	.	ID=CBEC_301899;Parent=CBEC_301898;Name=EVM prediction V.3265;InterPro=IPR040057,IPR006925;Gene_Ontology=GO:0006886,GO:0005737
V	QG2082_V1	intron	10218608	10218653	.	-	2	Parent=CBEC_301899;ID=CBEC_301899_intron
V	QG2082_V1	CDS	10218654	10218757	.	-	2	ID=CBEC_301909;Parent=CBEC_301899
V	QG2082_V1	exon	10218654	10218757	.	-	.	ID=CBEC_301901;Parent=CBEC_301899
V	QG2082_V1	intron	10218758	10218802	.	-	0	Parent=CBEC_301899;ID=CBEC_301899_intron
V	QG2082_V1	CDS	10218803	10218965	.	-	0	ID=CBEC_301910;Parent=CBEC_301899
V	QG2082_V1	exon	10218803	10218965	.	-	.	ID=CBEC_301902;Parent=CBEC_301899
V	QG2082_V1	intron	10218966	10219007	.	-	1	Parent=CBEC_301899;ID=CBEC_301899_intron
V	QG2082_V1	CDS	10219008	10219323	.	-	1	ID=CBEC_301911;Parent=CBEC_301899
V	QG2082_V1	exon	10219008	10219323	.	-	.	ID=CBEC_301903;Parent=CBEC_301899
V	QG2082_V1	intron	10219324	10219369	.	-	0	Parent=CBEC_301899;ID=CBEC_301899_intron
V	QG2082_V1	CDS	10219370	10219668	.	-	0	ID=CBEC_301912;Parent=CBEC_301899
V	QG2082_V1	exon	10219370	10219668	.	-	.	ID=CBEC_301904;Parent=CBEC_301899
V	QG2082_V1	intron	10219669	10219711	.	-	1	Parent=CBEC_301899;ID=CBEC_301899_intron
V	QG2082_V1	CDS	10219712	10219919	.	-	1	ID=CBEC_301913;Parent=CBEC_301899
V	QG2082_V1	exon	10219712	10219919	.	-	.	ID=CBEC_301905;Parent=CBEC_301899
V	QG2082_V1	intron	10219920	10219961	.	-	0	Parent=CBEC_301899;ID=CBEC_301899_intron
V	QG2082_V1	CDS	10219962	10220116	.	-	0	ID=CBEC_301914;Parent=CBEC_301899
V	QG2082_V1	exon	10219962	10220116	.	-	.	ID=CBEC_301906;Parent=CBEC_301899
V	QG2082_V1	intron	10220117	10220247	.	-	0	Parent=CBEC_301899;ID=CBEC_301899_intron
V	QG2082_V1	CDS	10220248	10220352	.	-	0	ID=CBEC_301915;Parent=CBEC_301899
V	QG2082_V1	exon	10220248	10220352	.	-	.	ID=CBEC_301907;Parent=CBEC_301899
V	QG2082_V1	exon	10220834	10220915	.	+	.	ID=CBEC_301928;Parent=CBEC_301927
V	QG2082_V1	five_prime_UTR	10220834	10220850	.	+	.	ID=CBEC_301938;Parent=CBEC_301927
V	QG2082_V1	gene	10220834	10222536	.	+	.	ID=CBEC_301926;Name=EVM prediction V.3266;celegans_gene_ids=WBGene00004984;celegans_gene_names=spn-4
V	QG2082_V1	mRNA	10220834	10222536	.	+	.	ID=CBEC_301927;Parent=CBEC_301926;Name=EVM prediction V.3266;InterPro=IPR035979,IPR047131,IPR000504,IPR012677;Gene_Ontology=GO:0003676,GO:0000381,GO:0007399,GO:0003723
V	QG2082_V1	CDS	10220851	10220915	.	+	0	ID=CBEC_301933;Parent=CBEC_301927
V	QG2082_V1	intron	10220916	10220960	.	+	1	Parent=CBEC_301927;ID=CBEC_301927_intron
V	QG2082_V1	CDS	10220961	10221056	.	+	1	ID=CBEC_301934;Parent=CBEC_301927
V	QG2082_V1	exon	10220961	10221056	.	+	.	ID=CBEC_301929;Parent=CBEC_301927
V	QG2082_V1	intron	10221057	10221103	.	+	1	Parent=CBEC_301927;ID=CBEC_301927_intron
V	QG2082_V1	CDS	10221104	10221166	.	+	1	ID=CBEC_301935;Parent=CBEC_301927
V	QG2082_V1	exon	10221104	10221166	.	+	.	ID=CBEC_301930;Parent=CBEC_301927
V	QG2082_V1	intron	10221167	10221212	.	+	1	Parent=CBEC_301927;ID=CBEC_301927_intron
V	QG2082_V1	CDS	10221213	10221934	.	+	1	ID=CBEC_301936;Parent=CBEC_301927
V	QG2082_V1	exon	10221213	10221934	.	+	.	ID=CBEC_301931;Parent=CBEC_301927
V	QG2082_V1	intron	10221935	10221975	.	+	2	Parent=CBEC_301927;ID=CBEC_301927_intron
V	QG2082_V1	CDS	10221976	10222079	.	+	2	ID=CBEC_301937;Parent=CBEC_301927
V	QG2082_V1	exon	10221976	10222536	.	+	.	ID=CBEC_301932;Parent=CBEC_301927
V	QG2082_V1	three_prime_UTR	10222080	10222536	.	+	.	ID=CBEC_301939;Parent=CBEC_301927
V	QG2082_V1	CDS	10222588	10222763	.	-	2	ID=CBEC_301955;Parent=CBEC_301951
V	QG2082_V1	exon	10222588	10222763	.	-	.	ID=CBEC_301952;Parent=CBEC_301951
V	QG2082_V1	gene	10222588	10223808	.	-	.	ID=CBEC_301950;Name=EVM prediction V.3267;celegans_gene_ids=WBGene00194910;celegans_gene_names=ZC404.15
V	QG2082_V1	mRNA	10222588	10223808	.	-	.	ID=CBEC_301951;Parent=CBEC_301950;Name=EVM prediction V.3267
V	QG2082_V1	intron	10222764	10222819	.	-	2	Parent=CBEC_301951;ID=CBEC_301951_intron
V	QG2082_V1	CDS	10222820	10222999	.	-	2	ID=CBEC_301956;Parent=CBEC_301951
V	QG2082_V1	exon	10222820	10222999	.	-	.	ID=CBEC_301953;Parent=CBEC_301951
V	QG2082_V1	intron	10223000	10223738	.	-	0	Parent=CBEC_301951;ID=CBEC_301951_intron
V	QG2082_V1	CDS	10223739	10223808	.	-	0	ID=CBEC_301957;Parent=CBEC_301951
V	QG2082_V1	exon	10223739	10223808	.	-	.	ID=CBEC_301954;Parent=CBEC_301951
V	QG2082_V1	CDS	10226322	10226518	.	+	0	ID=CBEC_301974;Parent=CBEC_301969
V	QG2082_V1	exon	10226322	10226518	.	+	.	ID=CBEC_301970;Parent=CBEC_301969
V	QG2082_V1	gene	10226322	10227549	.	+	.	ID=CBEC_301968;Name=EVM prediction V.3268;celegans_gene_ids=WBGene00005251;celegans_gene_names=srh-28
V	QG2082_V1	mRNA	10226322	10227549	.	+	.	ID=CBEC_301969;Parent=CBEC_301968;Name=EVM prediction V.3268;InterPro=IPR019422
V	QG2082_V1	intron	10226519	10226563	.	+	1	Parent=CBEC_301969;ID=CBEC_301969_intron
V	QG2082_V1	CDS	10226564	10227024	.	+	1	ID=CBEC_301975;Parent=CBEC_301969
V	QG2082_V1	exon	10226564	10227024	.	+	.	ID=CBEC_301971;Parent=CBEC_301969
V	QG2082_V1	intron	10227025	10227308	.	+	2	Parent=CBEC_301969;ID=CBEC_301969_intron
V	QG2082_V1	CDS	10227309	10227422	.	+	2	ID=CBEC_301976;Parent=CBEC_301969
V	QG2082_V1	exon	10227309	10227422	.	+	.	ID=CBEC_301972;Parent=CBEC_301969
V	QG2082_V1	intron	10227423	10227463	.	+	2	Parent=CBEC_301969;ID=CBEC_301969_intron
V	QG2082_V1	CDS	10227464	10227549	.	+	2	ID=CBEC_301977;Parent=CBEC_301969
V	QG2082_V1	exon	10227464	10227549	.	+	.	ID=CBEC_301973;Parent=CBEC_301969
V	QG2082_V1	exon	10227739	10227919	.	+	.	ID=CBEC_301990;Parent=CBEC_301989
V	QG2082_V1	five_prime_UTR	10227739	10227743	.	+	.	ID=CBEC_302002;Parent=CBEC_301989
V	QG2082_V1	gene	10227739	10229090	.	+	.	ID=CBEC_301988;Name=EVM prediction V.3269;celegans_gene_ids=WBGene00005253;celegans_gene_names=srh-30
V	QG2082_V1	mRNA	10227739	10229090	.	+	.	ID=CBEC_301989;Parent=CBEC_301988;Name=EVM prediction V.3269;InterPro=IPR019422
V	QG2082_V1	CDS	10227744	10227919	.	+	0	ID=CBEC_301996;Parent=CBEC_301989
V	QG2082_V1	intron	10227920	10227980	.	+	1	Parent=CBEC_301989;ID=CBEC_301989_intron
V	QG2082_V1	CDS	10227981	10228323	.	+	1	ID=CBEC_301997;Parent=CBEC_301989
V	QG2082_V1	exon	10227981	10228323	.	+	.	ID=CBEC_301991;Parent=CBEC_301989
V	QG2082_V1	intron	10228324	10228371	.	+	0	Parent=CBEC_301989;ID=CBEC_301989_intron
V	QG2082_V1	CDS	10228372	10228608	.	+	0	ID=CBEC_301998;Parent=CBEC_301989
V	QG2082_V1	exon	10228372	10228608	.	+	.	ID=CBEC_301992;Parent=CBEC_301989
V	QG2082_V1	intron	10228609	10228651	.	+	0	Parent=CBEC_301989;ID=CBEC_301989_intron
V	QG2082_V1	CDS	10228652	10228730	.	+	0	ID=CBEC_301999;Parent=CBEC_301989
V	QG2082_V1	exon	10228652	10228730	.	+	.	ID=CBEC_301993;Parent=CBEC_301989
V	QG2082_V1	intron	10228731	10228778	.	+	2	Parent=CBEC_301989;ID=CBEC_301989_intron
V	QG2082_V1	CDS	10228779	10228892	.	+	2	ID=CBEC_302000;Parent=CBEC_301989
V	QG2082_V1	exon	10228779	10228892	.	+	.	ID=CBEC_301994;Parent=CBEC_301989
V	QG2082_V1	intron	10228893	10228936	.	+	2	Parent=CBEC_301989;ID=CBEC_301989_intron
V	QG2082_V1	CDS	10228937	10229010	.	+	2	ID=CBEC_302001;Parent=CBEC_301989
V	QG2082_V1	exon	10228937	10229090	.	+	.	ID=CBEC_301995;Parent=CBEC_301989
V	QG2082_V1	three_prime_UTR	10229011	10229090	.	+	.	ID=CBEC_302003;Parent=CBEC_301989
V	QG2082_V1	exon	10229941	10230078	.	+	.	ID=CBEC_302016;Parent=CBEC_302015
V	QG2082_V1	five_prime_UTR	10229941	10229994	.	+	.	ID=CBEC_302030;Parent=CBEC_302015
V	QG2082_V1	gene	10229941	10232146	.	+	.	ID=CBEC_302014;Name=EVM prediction V.3270;celegans_gene_ids=WBGene00020808;celegans_gene_names=clik-1
V	QG2082_V1	mRNA	10229941	10232146	.	+	.	ID=CBEC_302015;Parent=CBEC_302014;Name=EVM prediction V.3270;InterPro=IPR000557
V	QG2082_V1	CDS	10229995	10230078	.	+	0	ID=CBEC_302023;Parent=CBEC_302015
V	QG2082_V1	intron	10230079	10230554	.	+	0	Parent=CBEC_302015;ID=CBEC_302015_intron
V	QG2082_V1	CDS	10230555	10230706	.	+	0	ID=CBEC_302024;Parent=CBEC_302015
V	QG2082_V1	exon	10230555	10230706	.	+	.	ID=CBEC_302017;Parent=CBEC_302015
V	QG2082_V1	intron	10230707	10230755	.	+	1	Parent=CBEC_302015;ID=CBEC_302015_intron
V	QG2082_V1	CDS	10230756	10231027	.	+	1	ID=CBEC_302025;Parent=CBEC_302015
V	QG2082_V1	exon	10230756	10231027	.	+	.	ID=CBEC_302018;Parent=CBEC_302015
V	QG2082_V1	repeat_region	10230901	10230961	.	.	.	X=Cluster199_5XXXXLTR-Gypsy;ID=Cluster199_5XXXXLTR-Gypsy;intact=TRUE
V	QG2082_V1	intron	10231028	10231075	.	+	2	Parent=CBEC_302015;ID=CBEC_302015_intron
V	QG2082_V1	CDS	10231076	10231249	.	+	2	ID=CBEC_302026;Parent=CBEC_302015
V	QG2082_V1	exon	10231076	10231249	.	+	.	ID=CBEC_302019;Parent=CBEC_302015
V	QG2082_V1	intron	10231250	10231296	.	+	2	Parent=CBEC_302015;ID=CBEC_302015_intron
V	QG2082_V1	CDS	10231297	10231420	.	+	2	ID=CBEC_302027;Parent=CBEC_302015
V	QG2082_V1	exon	10231297	10231420	.	+	.	ID=CBEC_302020;Parent=CBEC_302015
V	QG2082_V1	intron	10231421	10231466	.	+	1	Parent=CBEC_302015;ID=CBEC_302015_intron
V	QG2082_V1	CDS	10231467	10231818	.	+	1	ID=CBEC_302028;Parent=CBEC_302015
V	QG2082_V1	exon	10231467	10231818	.	+	.	ID=CBEC_302021;Parent=CBEC_302015
V	QG2082_V1	intron	10231819	10231864	.	+	0	Parent=CBEC_302015;ID=CBEC_302015_intron
V	QG2082_V1	CDS	10231865	10231930	.	+	0	ID=CBEC_302029;Parent=CBEC_302015
V	QG2082_V1	exon	10231865	10232146	.	+	.	ID=CBEC_302022;Parent=CBEC_302015
V	QG2082_V1	three_prime_UTR	10231931	10232146	.	+	.	ID=CBEC_302031;Parent=CBEC_302015
V	QG2082_V1	CDS	10232285	10232413	.	+	0	ID=CBEC_302051;Parent=CBEC_302043
V	QG2082_V1	exon	10232285	10232413	.	+	.	ID=CBEC_302044;Parent=CBEC_302043
V	QG2082_V1	gene	10232285	10234245	.	+	.	ID=CBEC_302042;Name=EVM prediction V.3271;celegans_gene_ids=WBGene00000244;celegans_gene_names=bbs-8
V	QG2082_V1	mRNA	10232285	10234245	.	+	.	ID=CBEC_302043;Parent=CBEC_302042;Name=EVM prediction V.3271;InterPro=IPR028796,IPR019734,IPR011990,IPR013105;Gene_Ontology=GO:1905515,GO:0034464,GO:0005515
V	QG2082_V1	intron	10232414	10232627	.	+	0	Parent=CBEC_302043;ID=CBEC_302043_intron
V	QG2082_V1	CDS	10232628	10232809	.	+	0	ID=CBEC_302052;Parent=CBEC_302043
V	QG2082_V1	exon	10232628	10232809	.	+	.	ID=CBEC_302045;Parent=CBEC_302043
V	QG2082_V1	intron	10232810	10232858	.	+	1	Parent=CBEC_302043;ID=CBEC_302043_intron
V	QG2082_V1	CDS	10232859	10233015	.	+	1	ID=CBEC_302053;Parent=CBEC_302043
V	QG2082_V1	exon	10232859	10233015	.	+	.	ID=CBEC_302046;Parent=CBEC_302043
V	QG2082_V1	intron	10233016	10233058	.	+	0	Parent=CBEC_302043;ID=CBEC_302043_intron
V	QG2082_V1	CDS	10233059	10233279	.	+	0	ID=CBEC_302054;Parent=CBEC_302043
V	QG2082_V1	exon	10233059	10233279	.	+	.	ID=CBEC_302047;Parent=CBEC_302043
V	QG2082_V1	intron	10233280	10233324	.	+	1	Parent=CBEC_302043;ID=CBEC_302043_intron
V	QG2082_V1	CDS	10233325	10233595	.	+	1	ID=CBEC_302055;Parent=CBEC_302043
V	QG2082_V1	exon	10233325	10233595	.	+	.	ID=CBEC_302048;Parent=CBEC_302043
V	QG2082_V1	intron	10233596	10233638	.	+	0	Parent=CBEC_302043;ID=CBEC_302043_intron
V	QG2082_V1	CDS	10233639	10233811	.	+	0	ID=CBEC_302056;Parent=CBEC_302043
V	QG2082_V1	exon	10233639	10233811	.	+	.	ID=CBEC_302049;Parent=CBEC_302043
V	QG2082_V1	intron	10233812	10233854	.	+	1	Parent=CBEC_302043;ID=CBEC_302043_intron
V	QG2082_V1	CDS	10233855	10234245	.	+	1	ID=CBEC_302057;Parent=CBEC_302043
V	QG2082_V1	exon	10233855	10234245	.	+	.	ID=CBEC_302050;Parent=CBEC_302043
V	QG2082_V1	CDS	10235555	10235704	.	+	0	ID=CBEC_302073;Parent=CBEC_302069
V	QG2082_V1	exon	10235555	10235704	.	+	.	ID=CBEC_302070;Parent=CBEC_302069
V	QG2082_V1	gene	10235555	10235961	.	+	.	ID=CBEC_302068;Name=EVM prediction V.3272;celegans_gene_ids=WBGene00020807;celegans_gene_names=T25F10.4
V	QG2082_V1	mRNA	10235555	10235961	.	+	.	ID=CBEC_302069;Parent=CBEC_302068;Name=EVM prediction V.3272
V	QG2082_V1	intron	10235705	10235748	.	+	0	Parent=CBEC_302069;ID=CBEC_302069_intron
V	QG2082_V1	CDS	10235749	10235819	.	+	0	ID=CBEC_302074;Parent=CBEC_302069
V	QG2082_V1	exon	10235749	10235819	.	+	.	ID=CBEC_302071;Parent=CBEC_302069
V	QG2082_V1	intron	10235820	10235864	.	+	1	Parent=CBEC_302069;ID=CBEC_302069_intron
V	QG2082_V1	CDS	10235865	10235961	.	+	1	ID=CBEC_302075;Parent=CBEC_302069
V	QG2082_V1	exon	10235865	10235961	.	+	.	ID=CBEC_302072;Parent=CBEC_302069
V	QG2082_V1	repeat_region	10236323	10236370	.	.	.	X=GA-rich_1659XXXXGA-rich;ID=GA-rich_1659XXXXGA-rich;intact=TRUE
V	QG2082_V1	CDS	10236389	10236443	.	-	1	ID=CBEC_302096;Parent=CBEC_302087
V	QG2082_V1	exon	10236389	10236443	.	-	.	ID=CBEC_302088;Parent=CBEC_302087
V	QG2082_V1	gene	10236389	10237807	.	-	.	ID=CBEC_302086;Name=EVM prediction V.3273;celegans_gene_ids=WBGene00000936;celegans_gene_names=dbl-1
V	QG2082_V1	mRNA	10236389	10237807	.	-	.	ID=CBEC_302087;Parent=CBEC_302086;Name=EVM prediction V.3273;InterPro=IPR001839,IPR029034,IPR017948,IPR015615;Gene_Ontology=GO:0008083,GO:0005576
V	QG2082_V1	intron	10236444	10236495	.	-	0	Parent=CBEC_302087;ID=CBEC_302087_intron
V	QG2082_V1	CDS	10236496	10236566	.	-	0	ID=CBEC_302097;Parent=CBEC_302087
V	QG2082_V1	exon	10236496	10236566	.	-	.	ID=CBEC_302089;Parent=CBEC_302087
V	QG2082_V1	intron	10236567	10236611	.	-	2	Parent=CBEC_302087;ID=CBEC_302087_intron
V	QG2082_V1	CDS	10236612	10236727	.	-	2	ID=CBEC_302098;Parent=CBEC_302087
V	QG2082_V1	exon	10236612	10236727	.	-	.	ID=CBEC_302090;Parent=CBEC_302087
V	QG2082_V1	intron	10236728	10236776	.	-	0	Parent=CBEC_302087;ID=CBEC_302087_intron
V	QG2082_V1	CDS	10236777	10236882	.	-	0	ID=CBEC_302099;Parent=CBEC_302087
V	QG2082_V1	exon	10236777	10236882	.	-	.	ID=CBEC_302091;Parent=CBEC_302087
V	QG2082_V1	intron	10236883	10236987	.	-	0	Parent=CBEC_302087;ID=CBEC_302087_intron
V	QG2082_V1	CDS	10236988	10237221	.	-	0	ID=CBEC_302100;Parent=CBEC_302087
V	QG2082_V1	exon	10236988	10237221	.	-	.	ID=CBEC_302092;Parent=CBEC_302087
V	QG2082_V1	intron	10237222	10237267	.	-	0	Parent=CBEC_302087;ID=CBEC_302087_intron
V	QG2082_V1	CDS	10237268	10237339	.	-	0	ID=CBEC_302101;Parent=CBEC_302087
V	QG2082_V1	exon	10237268	10237339	.	-	.	ID=CBEC_302093;Parent=CBEC_302087
V	QG2082_V1	intron	10237340	10237383	.	-	0	Parent=CBEC_302087;ID=CBEC_302087_intron
V	QG2082_V1	CDS	10237384	10237482	.	-	0	ID=CBEC_302102;Parent=CBEC_302087
V	QG2082_V1	exon	10237384	10237482	.	-	.	ID=CBEC_302094;Parent=CBEC_302087
V	QG2082_V1	intron	10237483	10237528	.	-	0	Parent=CBEC_302087;ID=CBEC_302087_intron
V	QG2082_V1	CDS	10237529	10237807	.	-	0	ID=CBEC_302103;Parent=CBEC_302087
V	QG2082_V1	exon	10237529	10237807	.	-	.	ID=CBEC_302095;Parent=CBEC_302087
V	QG2082_V1	repeat_region	10240278	10240301	.	.	.	X=CTTn_565XXXXSimple_repeat;ID=CTTn_565XXXXSimple_repeat;intact=TRUE
V	QG2082_V1	CDS	10241091	10241262	.	+	0	ID=CBEC_302118;Parent=CBEC_302115
V	QG2082_V1	exon	10241091	10241262	.	+	.	ID=CBEC_302116;Parent=CBEC_302115
V	QG2082_V1	gene	10241091	10241497	.	+	.	ID=CBEC_302114;Name=EVM prediction V.3274
V	QG2082_V1	mRNA	10241091	10241497	.	+	.	ID=CBEC_302115;Parent=CBEC_302114;Name=EVM prediction V.3274
V	QG2082_V1	intron	10241263	10241312	.	+	2	Parent=CBEC_302115;ID=CBEC_302115_intron
V	QG2082_V1	CDS	10241313	10241497	.	+	2	ID=CBEC_302119;Parent=CBEC_302115
V	QG2082_V1	exon	10241313	10241497	.	+	.	ID=CBEC_302117;Parent=CBEC_302115
V	QG2082_V1	repeat_region	10241734	10241763	.	.	.	X=CCCTTn_6XXXXSimple_repeat;ID=CCCTTn_6XXXXSimple_repeat;intact=TRUE
V	QG2082_V1	repeat_region	10241861	10241890	.	.	.	X=GAAn_210XXXXSimple_repeat;ID=GAAn_210XXXXSimple_repeat;intact=TRUE
V	QG2082_V1	CDS	10244129	10244300	.	-	1	ID=CBEC_302140;Parent=CBEC_302131
V	QG2082_V1	exon	10244129	10244300	.	-	.	ID=CBEC_302132;Parent=CBEC_302131
V	QG2082_V1	gene	10244129	10246052	.	-	.	ID=CBEC_302130;Name=EVM prediction V.3275;celegans_gene_ids=WBGene00020806;celegans_gene_names=T25F10.3
V	QG2082_V1	mRNA	10244129	10246052	.	-	.	ID=CBEC_302131;Parent=CBEC_302130;Name=EVM prediction V.3275;InterPro=IPR000742
V	QG2082_V1	intron	10244301	10244350	.	-	2	Parent=CBEC_302131;ID=CBEC_302131_intron
V	QG2082_V1	CDS	10244351	10244519	.	-	2	ID=CBEC_302141;Parent=CBEC_302131
V	QG2082_V1	exon	10244351	10244519	.	-	.	ID=CBEC_302133;Parent=CBEC_302131
V	QG2082_V1	intron	10244520	10244562	.	-	0	Parent=CBEC_302131;ID=CBEC_302131_intron
V	QG2082_V1	CDS	10244563	10244629	.	-	0	ID=CBEC_302142;Parent=CBEC_302131
V	QG2082_V1	exon	10244563	10244629	.	-	.	ID=CBEC_302134;Parent=CBEC_302131
V	QG2082_V1	intron	10244630	10244689	.	-	0	Parent=CBEC_302131;ID=CBEC_302131_intron
V	QG2082_V1	CDS	10244690	10244794	.	-	0	ID=CBEC_302143;Parent=CBEC_302131
V	QG2082_V1	exon	10244690	10244794	.	-	.	ID=CBEC_302135;Parent=CBEC_302131
V	QG2082_V1	intron	10244795	10244839	.	-	2	Parent=CBEC_302131;ID=CBEC_302131_intron
V	QG2082_V1	CDS	10244840	10245045	.	-	2	ID=CBEC_302144;Parent=CBEC_302131
V	QG2082_V1	exon	10244840	10245045	.	-	.	ID=CBEC_302136;Parent=CBEC_302131
V	QG2082_V1	intron	10245046	10245092	.	-	0	Parent=CBEC_302131;ID=CBEC_302131_intron
V	QG2082_V1	CDS	10245093	10245327	.	-	0	ID=CBEC_302145;Parent=CBEC_302131
V	QG2082_V1	exon	10245093	10245327	.	-	.	ID=CBEC_302137;Parent=CBEC_302131
V	QG2082_V1	intron	10245328	10245445	.	-	2	Parent=CBEC_302131;ID=CBEC_302131_intron
V	QG2082_V1	CDS	10245446	10245678	.	-	2	ID=CBEC_302146;Parent=CBEC_302131
V	QG2082_V1	exon	10245446	10245678	.	-	.	ID=CBEC_302138;Parent=CBEC_302131
V	QG2082_V1	intron	10245679	10245952	.	-	0	Parent=CBEC_302131;ID=CBEC_302131_intron
V	QG2082_V1	CDS	10245953	10246052	.	-	0	ID=CBEC_302147;Parent=CBEC_302131
V	QG2082_V1	exon	10245953	10246052	.	-	.	ID=CBEC_302139;Parent=CBEC_302131
V	QG2082_V1	repeat_region	10247104	10247340	.	.	.	X=Cluster237_662XXXXUnknown;ID=Cluster237_662XXXXUnknown;intact=TRUE
V	QG2082_V1	repeat_region	10249931	10249989	.	.	.	X=GA-rich_1660XXXXGA-rich;ID=GA-rich_1660XXXXGA-rich;intact=TRUE
V	QG2082_V1	repeat_region	10251207	10251237	.	.	.	X=Cluster305_3689XXXXDNA-TcMar-Tc1;ID=Cluster305_3689XXXXDNA-TcMar-Tc1;intact=TRUE
V	QG2082_V1	repeat_region	10251238	10251313	.	.	.	X=Cluster305_3690XXXXDNA-TcMar-Tc1;ID=Cluster305_3690XXXXDNA-TcMar-Tc1;intact=TRUE
V	QG2082_V1	repeat_region	10251403	10251478	.	.	.	X=Cluster305_3691XXXXDNA-TcMar-Tc1;ID=Cluster305_3691XXXXDNA-TcMar-Tc1;intact=TRUE
V	QG2082_V1	repeat_region	10251479	10251509	.	.	.	X=Cluster305_3692XXXXDNA-TcMar-Tc1;ID=Cluster305_3692XXXXDNA-TcMar-Tc1;intact=TRUE
V	QG2082_V1	repeat_region	10252160	10252213	.	.	.	X=TCCATn_3XXXXSimple_repeat;ID=TCCATn_3XXXXSimple_repeat;intact=TRUE
V	QG2082_V1	CDS	10252668	10252766	.	+	0	ID=CBEC_302163;Parent=CBEC_302159
V	QG2082_V1	exon	10252668	10252766	.	+	.	ID=CBEC_302160;Parent=CBEC_302159
V	QG2082_V1	gene	10252668	10253348	.	+	.	ID=CBEC_302158;Name=EVM prediction V.3276;celegans_gene_ids=WBGene00001717;celegans_gene_names=grl-8
V	QG2082_V1	mRNA	10252668	10253348	.	+	.	ID=CBEC_302159;Parent=CBEC_302158;Name=EVM prediction V.3276;InterPro=IPR007284
V	QG2082_V1	intron	10252767	10252810	.	+	0	Parent=CBEC_302159;ID=CBEC_302159_intron
V	QG2082_V1	CDS	10252811	10253044	.	+	0	ID=CBEC_302164;Parent=CBEC_302159
V	QG2082_V1	exon	10252811	10253044	.	+	.	ID=CBEC_302161;Parent=CBEC_302159
V	QG2082_V1	intron	10253045	10253093	.	+	0	Parent=CBEC_302159;ID=CBEC_302159_intron
V	QG2082_V1	CDS	10253094	10253348	.	+	0	ID=CBEC_302165;Parent=CBEC_302159
V	QG2082_V1	exon	10253094	10253348	.	+	.	ID=CBEC_302162;Parent=CBEC_302159
V	QG2082_V1	exon	10253590	10253691	.	+	.	ID=CBEC_302178;Parent=CBEC_302177
V	QG2082_V1	exon	10253590	10253691	.	+	.	ID=CBEC_302191;Parent=CBEC_302190
V	QG2082_V1	five_prime_UTR	10253590	10253600	.	+	.	ID=CBEC_302188;Parent=CBEC_302177
V	QG2082_V1	five_prime_UTR	10253590	10253600	.	+	.	ID=CBEC_302203;Parent=CBEC_302190
V	QG2082_V1	gene	10253590	10254827	.	+	.	ID=CBEC_302176;Name=EVM prediction V.3277;celegans_gene_ids=WBGene00001718;celegans_gene_names=grl-9
V	QG2082_V1	mRNA	10253590	10254827	.	+	.	ID=CBEC_302177;Parent=CBEC_302176;Name=EVM prediction V.3277;InterPro=IPR007284
V	QG2082_V1	mRNA	10253590	10254827	.	+	.	ID=CBEC_302190;Parent=CBEC_302176;Name=EVM prediction V.3277;InterPro=IPR007284
V	QG2082_V1	CDS	10253601	10253691	.	+	0	ID=CBEC_302183;Parent=CBEC_302177
V	QG2082_V1	CDS	10253601	10253691	.	+	0	ID=CBEC_302197;Parent=CBEC_302190
V	QG2082_V1	intron	10253692	10253733	.	+	2	Parent=CBEC_302177;ID=CBEC_302177_intron
V	QG2082_V1	intron	10253692	10253733	.	+	2	Parent=CBEC_302190;ID=CBEC_302190_intron
V	QG2082_V1	CDS	10253734	10253855	.	+	2	ID=CBEC_302184;Parent=CBEC_302177
V	QG2082_V1	CDS	10253734	10253855	.	+	2	ID=CBEC_302198;Parent=CBEC_302190
V	QG2082_V1	exon	10253734	10253855	.	+	.	ID=CBEC_302179;Parent=CBEC_302177
V	QG2082_V1	exon	10253734	10253855	.	+	.	ID=CBEC_302192;Parent=CBEC_302190
V	QG2082_V1	intron	10253856	10253900	.	+	0	Parent=CBEC_302177;ID=CBEC_302177_intron
V	QG2082_V1	intron	10253856	10253900	.	+	0	Parent=CBEC_302190;ID=CBEC_302190_intron
V	QG2082_V1	CDS	10253901	10254057	.	+	0	ID=CBEC_302185;Parent=CBEC_302177
V	QG2082_V1	CDS	10253901	10254057	.	+	0	ID=CBEC_302199;Parent=CBEC_302190
V	QG2082_V1	exon	10253901	10254057	.	+	.	ID=CBEC_302180;Parent=CBEC_302177
V	QG2082_V1	exon	10253901	10254057	.	+	.	ID=CBEC_302193;Parent=CBEC_302190
V	QG2082_V1	repeat_region	10254019	10254041	.	.	.	X=ACCn_32XXXXSimple_repeat;ID=ACCn_32XXXXSimple_repeat;intact=TRUE
V	QG2082_V1	intron	10254058	10254104	.	+	2	Parent=CBEC_302177;ID=CBEC_302177_intron
V	QG2082_V1	intron	10254058	10254104	.	+	2	Parent=CBEC_302190;ID=CBEC_302190_intron
V	QG2082_V1	CDS	10254105	10254261	.	+	2	ID=CBEC_302186;Parent=CBEC_302177
V	QG2082_V1	CDS	10254105	10254261	.	+	2	ID=CBEC_302200;Parent=CBEC_302190
V	QG2082_V1	exon	10254105	10254261	.	+	.	ID=CBEC_302181;Parent=CBEC_302177
V	QG2082_V1	exon	10254105	10254261	.	+	.	ID=CBEC_302194;Parent=CBEC_302190
V	QG2082_V1	repeat_region	10254125	10254192	.	.	.	X=CCAn_67XXXXSimple_repeat;ID=CCAn_67XXXXSimple_repeat;intact=TRUE
V	QG2082_V1	intron	10254262	10254305	.	+	1	Parent=CBEC_302177;ID=CBEC_302177_intron
V	QG2082_V1	intron	10254262	10254305	.	+	1	Parent=CBEC_302190;ID=CBEC_302190_intron
V	QG2082_V1	CDS	10254306	10254403	.	+	1	ID=CBEC_302201;Parent=CBEC_302190
V	QG2082_V1	CDS	10254306	10254720	.	+	1	ID=CBEC_302187;Parent=CBEC_302177
V	QG2082_V1	exon	10254306	10254403	.	+	.	ID=CBEC_302195;Parent=CBEC_302190
V	QG2082_V1	exon	10254306	10254827	.	+	.	ID=CBEC_302182;Parent=CBEC_302177
V	QG2082_V1	intron	10254404	10254445	.	+	2	Parent=CBEC_302190;ID=CBEC_302190_intron
V	QG2082_V1	CDS	10254446	10254720	.	+	2	ID=CBEC_302202;Parent=CBEC_302190
V	QG2082_V1	exon	10254446	10254827	.	+	.	ID=CBEC_302196;Parent=CBEC_302190
V	QG2082_V1	three_prime_UTR	10254721	10254827	.	+	.	ID=CBEC_302189;Parent=CBEC_302177
V	QG2082_V1	three_prime_UTR	10254721	10254827	.	+	.	ID=CBEC_302204;Parent=CBEC_302190
V	QG2082_V1	CDS	10254864	10255125	.	-	1	ID=CBEC_302223;Parent=CBEC_302216
V	QG2082_V1	exon	10254864	10255125	.	-	.	ID=CBEC_302217;Parent=CBEC_302216
V	QG2082_V1	gene	10254864	10256503	.	-	.	ID=CBEC_302215;Name=EVM prediction V.3278;celegans_gene_ids=WBGene00022623;celegans_gene_names=ZC487.1
V	QG2082_V1	mRNA	10254864	10256503	.	-	.	ID=CBEC_302216;Parent=CBEC_302215;Name=EVM prediction V.3278;InterPro=IPR011761;Gene_Ontology=GO:0005524,GO:0046872
V	QG2082_V1	intron	10255126	10255177	.	-	0	Parent=CBEC_302216;ID=CBEC_302216_intron
V	QG2082_V1	CDS	10255178	10255266	.	-	0	ID=CBEC_302224;Parent=CBEC_302216
V	QG2082_V1	exon	10255178	10255266	.	-	.	ID=CBEC_302218;Parent=CBEC_302216
V	QG2082_V1	intron	10255267	10255369	.	-	0	Parent=CBEC_302216;ID=CBEC_302216_intron
V	QG2082_V1	CDS	10255370	10255570	.	-	0	ID=CBEC_302225;Parent=CBEC_302216
V	QG2082_V1	exon	10255370	10255570	.	-	.	ID=CBEC_302219;Parent=CBEC_302216
V	QG2082_V1	intron	10255571	10255614	.	-	0	Parent=CBEC_302216;ID=CBEC_302216_intron
V	QG2082_V1	CDS	10255615	10255851	.	-	0	ID=CBEC_302226;Parent=CBEC_302216
V	QG2082_V1	exon	10255615	10255851	.	-	.	ID=CBEC_302220;Parent=CBEC_302216
V	QG2082_V1	intron	10255852	10255900	.	-	1	Parent=CBEC_302216;ID=CBEC_302216_intron
V	QG2082_V1	CDS	10255901	10256321	.	-	1	ID=CBEC_302227;Parent=CBEC_302216
V	QG2082_V1	exon	10255901	10256321	.	-	.	ID=CBEC_302221;Parent=CBEC_302216
V	QG2082_V1	intron	10256322	10256366	.	-	0	Parent=CBEC_302216;ID=CBEC_302216_intron
V	QG2082_V1	CDS	10256367	10256503	.	-	0	ID=CBEC_302228;Parent=CBEC_302216
V	QG2082_V1	exon	10256367	10256503	.	-	.	ID=CBEC_302222;Parent=CBEC_302216
V	QG2082_V1	repeat_region	10256530	10256576	.	.	.	X=A-rich_2208XXXXA-rich;ID=A-rich_2208XXXXA-rich;intact=TRUE
V	QG2082_V1	repeat_region	10256611	10256640	.	.	.	X=GA-rich_1661XXXXGA-rich;ID=GA-rich_1661XXXXGA-rich;intact=TRUE
V	QG2082_V1	repeat_region	10256962	10256986	.	.	.	X=AAATn_19XXXXSimple_repeat;ID=AAATn_19XXXXSimple_repeat;intact=TRUE
V	QG2082_V1	repeat_region	10257850	10257884	.	.	.	X=CGGAGCn_1XXXXSimple_repeat;ID=CGGAGCn_1XXXXSimple_repeat;intact=TRUE
V	QG2082_V1	CDS	10260071	10260196	.	+	0	ID=CBEC_302252;Parent=CBEC_302240
V	QG2082_V1	exon	10260071	10260196	.	+	.	ID=CBEC_302241;Parent=CBEC_302240
V	QG2082_V1	gene	10260071	10263889	.	+	.	ID=CBEC_302239;Name=EVM prediction V.3279;celegans_gene_ids=WBGene00022624;celegans_gene_names=ZC487.2
V	QG2082_V1	mRNA	10260071	10263889	.	+	.	ID=CBEC_302240;Parent=CBEC_302239;Name=EVM prediction V.3279;InterPro=IPR000609;Gene_Ontology=GO:0004888,GO:0007606,GO:0016020
V	QG2082_V1	intron	10260197	10260238	.	+	0	Parent=CBEC_302240;ID=CBEC_302240_intron
V	QG2082_V1	CDS	10260239	10260345	.	+	0	ID=CBEC_302253;Parent=CBEC_302240
V	QG2082_V1	exon	10260239	10260345	.	+	.	ID=CBEC_302242;Parent=CBEC_302240
V	QG2082_V1	intron	10260346	10260891	.	+	1	Parent=CBEC_302240;ID=CBEC_302240_intron
V	QG2082_V1	CDS	10260892	10261033	.	+	1	ID=CBEC_302254;Parent=CBEC_302240
V	QG2082_V1	exon	10260892	10261033	.	+	.	ID=CBEC_302243;Parent=CBEC_302240
V	QG2082_V1	intron	10261034	10261077	.	+	0	Parent=CBEC_302240;ID=CBEC_302240_intron
V	QG2082_V1	CDS	10261078	10261207	.	+	0	ID=CBEC_302255;Parent=CBEC_302240
V	QG2082_V1	exon	10261078	10261207	.	+	.	ID=CBEC_302244;Parent=CBEC_302240
V	QG2082_V1	intron	10261208	10261253	.	+	2	Parent=CBEC_302240;ID=CBEC_302240_intron
V	QG2082_V1	CDS	10261254	10261405	.	+	2	ID=CBEC_302256;Parent=CBEC_302240
V	QG2082_V1	exon	10261254	10261405	.	+	.	ID=CBEC_302245;Parent=CBEC_302240
V	QG2082_V1	intron	10261406	10261519	.	+	0	Parent=CBEC_302240;ID=CBEC_302240_intron
V	QG2082_V1	CDS	10261520	10261634	.	+	0	ID=CBEC_302257;Parent=CBEC_302240
V	QG2082_V1	exon	10261520	10261634	.	+	.	ID=CBEC_302246;Parent=CBEC_302240
V	QG2082_V1	intron	10261635	10261685	.	+	2	Parent=CBEC_302240;ID=CBEC_302240_intron
V	QG2082_V1	CDS	10261686	10261766	.	+	2	ID=CBEC_302258;Parent=CBEC_302240
V	QG2082_V1	exon	10261686	10261766	.	+	.	ID=CBEC_302247;Parent=CBEC_302240
V	QG2082_V1	intron	10261767	10262721	.	+	2	Parent=CBEC_302240;ID=CBEC_302240_intron
V	QG2082_V1	repeat_region	10262117	10262183	.	.	.	X=Cluster237_663XXXXUnknown;ID=Cluster237_663XXXXUnknown;intact=TRUE
V	QG2082_V1	repeat_region	10262640	10262676	.	.	.	X=TTCTTn_17XXXXSimple_repeat;ID=TTCTTn_17XXXXSimple_repeat;intact=TRUE
V	QG2082_V1	CDS	10262722	10262903	.	+	2	ID=CBEC_302259;Parent=CBEC_302240
V	QG2082_V1	exon	10262722	10262903	.	+	.	ID=CBEC_302248;Parent=CBEC_302240
V	QG2082_V1	intron	10262904	10262944	.	+	0	Parent=CBEC_302240;ID=CBEC_302240_intron
V	QG2082_V1	CDS	10262945	10263160	.	+	0	ID=CBEC_302260;Parent=CBEC_302240
V	QG2082_V1	exon	10262945	10263160	.	+	.	ID=CBEC_302249;Parent=CBEC_302240
V	QG2082_V1	intron	10263161	10263206	.	+	0	Parent=CBEC_302240;ID=CBEC_302240_intron
V	QG2082_V1	CDS	10263207	10263625	.	+	0	ID=CBEC_302261;Parent=CBEC_302240
V	QG2082_V1	exon	10263207	10263625	.	+	.	ID=CBEC_302250;Parent=CBEC_302240
V	QG2082_V1	intron	10263626	10263789	.	+	1	Parent=CBEC_302240;ID=CBEC_302240_intron
V	QG2082_V1	CDS	10263790	10263889	.	+	1	ID=CBEC_302262;Parent=CBEC_302240
V	QG2082_V1	exon	10263790	10263889	.	+	.	ID=CBEC_302251;Parent=CBEC_302240
V	QG2082_V1	CDS	10264332	10264514	.	+	0	ID=CBEC_302278;Parent=CBEC_302274
V	QG2082_V1	exon	10264332	10264514	.	+	.	ID=CBEC_302275;Parent=CBEC_302274
V	QG2082_V1	gene	10264332	10265256	.	+	.	ID=CBEC_302273;Name=EVM prediction V.3280
V	QG2082_V1	mRNA	10264332	10265256	.	+	.	ID=CBEC_302274;Parent=CBEC_302273;Name=EVM prediction V.3280;InterPro=IPR000609;Gene_Ontology=GO:0004888,GO:0007606,GO:0016020
V	QG2082_V1	intron	10264515	10264560	.	+	0	Parent=CBEC_302274;ID=CBEC_302274_intron
V	QG2082_V1	CDS	10264561	10264920	.	+	0	ID=CBEC_302279;Parent=CBEC_302274
V	QG2082_V1	exon	10264561	10264920	.	+	.	ID=CBEC_302276;Parent=CBEC_302274
V	QG2082_V1	intron	10264921	10264971	.	+	0	Parent=CBEC_302274;ID=CBEC_302274_intron
V	QG2082_V1	CDS	10264972	10265256	.	+	0	ID=CBEC_302280;Parent=CBEC_302274
V	QG2082_V1	exon	10264972	10265256	.	+	.	ID=CBEC_302277;Parent=CBEC_302274
V	QG2082_V1	CDS	10265737	10265751	.	+	0	ID=CBEC_302303;Parent=CBEC_302292
V	QG2082_V1	exon	10265737	10265751	.	+	.	ID=CBEC_302293;Parent=CBEC_302292
V	QG2082_V1	gene	10265737	10268752	.	+	.	ID=CBEC_302291;Name=EVM prediction V.3281;celegans_gene_ids=WBGene00020950;celegans_gene_names=dlst-1
V	QG2082_V1	mRNA	10265737	10268752	.	+	.	ID=CBEC_302292;Parent=CBEC_302291;Name=EVM prediction V.3281;InterPro=IPR000089,IPR023213,IPR001078,IPR011053,IPR006255,IPR003016;Gene_Ontology=GO:0016746,GO:0004149,GO:0006099,GO:0045252
V	QG2082_V1	intron	10265752	10265831	.	+	0	Parent=CBEC_302292;ID=CBEC_302292_intron
V	QG2082_V1	CDS	10265832	10265911	.	+	0	ID=CBEC_302304;Parent=CBEC_302292
V	QG2082_V1	exon	10265832	10265911	.	+	.	ID=CBEC_302294;Parent=CBEC_302292
V	QG2082_V1	intron	10265912	10265955	.	+	1	Parent=CBEC_302292;ID=CBEC_302292_intron
V	QG2082_V1	CDS	10265956	10266206	.	+	1	ID=CBEC_302305;Parent=CBEC_302292
V	QG2082_V1	exon	10265956	10266206	.	+	.	ID=CBEC_302295;Parent=CBEC_302292
V	QG2082_V1	intron	10266207	10266253	.	+	2	Parent=CBEC_302292;ID=CBEC_302292_intron
V	QG2082_V1	CDS	10266254	10266322	.	+	2	ID=CBEC_302306;Parent=CBEC_302292
V	QG2082_V1	exon	10266254	10266322	.	+	.	ID=CBEC_302296;Parent=CBEC_302292
V	QG2082_V1	intron	10266323	10266366	.	+	2	Parent=CBEC_302292;ID=CBEC_302292_intron
V	QG2082_V1	CDS	10266367	10266507	.	+	2	ID=CBEC_302307;Parent=CBEC_302292
V	QG2082_V1	exon	10266367	10266507	.	+	.	ID=CBEC_302297;Parent=CBEC_302292
V	QG2082_V1	intron	10266508	10266957	.	+	2	Parent=CBEC_302292;ID=CBEC_302292_intron
V	QG2082_V1	CDS	10266958	10267025	.	+	2	ID=CBEC_302308;Parent=CBEC_302292
V	QG2082_V1	exon	10266958	10267025	.	+	.	ID=CBEC_302298;Parent=CBEC_302292
V	QG2082_V1	intron	10267026	10267072	.	+	0	Parent=CBEC_302292;ID=CBEC_302292_intron
V	QG2082_V1	CDS	10267073	10267190	.	+	0	ID=CBEC_302309;Parent=CBEC_302292
V	QG2082_V1	exon	10267073	10267190	.	+	.	ID=CBEC_302299;Parent=CBEC_302292
V	QG2082_V1	intron	10267191	10267233	.	+	2	Parent=CBEC_302292;ID=CBEC_302292_intron
V	QG2082_V1	CDS	10267234	10267490	.	+	2	ID=CBEC_302310;Parent=CBEC_302292
V	QG2082_V1	exon	10267234	10267490	.	+	.	ID=CBEC_302300;Parent=CBEC_302292
V	QG2082_V1	intron	10267491	10267534	.	+	0	Parent=CBEC_302292;ID=CBEC_302292_intron
V	QG2082_V1	CDS	10267535	10267881	.	+	0	ID=CBEC_302311;Parent=CBEC_302292
V	QG2082_V1	exon	10267535	10267881	.	+	.	ID=CBEC_302301;Parent=CBEC_302292
V	QG2082_V1	repeat_region	10267587	10267616	.	.	.	X=CCACTn_1XXXXSimple_repeat;ID=CCACTn_1XXXXSimple_repeat;intact=TRUE
V	QG2082_V1	intron	10267882	10267922	.	+	1	Parent=CBEC_302292;ID=CBEC_302292_intron
V	QG2082_V1	CDS	10267923	10268508	.	+	1	ID=CBEC_302312;Parent=CBEC_302292
V	QG2082_V1	exon	10267923	10268752	.	+	.	ID=CBEC_302302;Parent=CBEC_302292
V	QG2082_V1	three_prime_UTR	10268509	10268752	.	+	.	ID=CBEC_302313;Parent=CBEC_302292
V	QG2082_V1	exon	10268873	10268903	.	+	.	ID=CBEC_302326;Parent=CBEC_302325
V	QG2082_V1	five_prime_UTR	10268873	10268900	.	+	.	ID=CBEC_302340;Parent=CBEC_302325
V	QG2082_V1	gene	10268873	10270589	.	+	.	ID=CBEC_302324;Name=EVM prediction V.3282;celegans_gene_ids=WBGene00020949;celegans_gene_names=W02F12.4
V	QG2082_V1	mRNA	10268873	10270589	.	+	.	ID=CBEC_302325;Parent=CBEC_302324;Name=EVM prediction V.3282;InterPro=IPR036397,IPR012337,IPR040393;Gene_Ontology=GO:0003676,GO:0008408
V	QG2082_V1	CDS	10268901	10268903	.	+	0	ID=CBEC_302333;Parent=CBEC_302325
V	QG2082_V1	intron	10268904	10268944	.	+	0	Parent=CBEC_302325;ID=CBEC_302325_intron
V	QG2082_V1	CDS	10268945	10269087	.	+	0	ID=CBEC_302334;Parent=CBEC_302325
V	QG2082_V1	exon	10268945	10269087	.	+	.	ID=CBEC_302327;Parent=CBEC_302325
V	QG2082_V1	intron	10269088	10269131	.	+	1	Parent=CBEC_302325;ID=CBEC_302325_intron
V	QG2082_V1	CDS	10269132	10269277	.	+	1	ID=CBEC_302335;Parent=CBEC_302325
V	QG2082_V1	exon	10269132	10269277	.	+	.	ID=CBEC_302328;Parent=CBEC_302325
V	QG2082_V1	intron	10269278	10269323	.	+	2	Parent=CBEC_302325;ID=CBEC_302325_intron
V	QG2082_V1	CDS	10269324	10269668	.	+	2	ID=CBEC_302336;Parent=CBEC_302325
V	QG2082_V1	exon	10269324	10269668	.	+	.	ID=CBEC_302329;Parent=CBEC_302325
V	QG2082_V1	repeat_region	10269526	10269565	.	.	.	X=GA-rich_1662XXXXGA-rich;ID=GA-rich_1662XXXXGA-rich;intact=TRUE
V	QG2082_V1	intron	10269669	10269713	.	+	2	Parent=CBEC_302325;ID=CBEC_302325_intron
V	QG2082_V1	CDS	10269714	10269902	.	+	2	ID=CBEC_302337;Parent=CBEC_302325
V	QG2082_V1	exon	10269714	10269902	.	+	.	ID=CBEC_302330;Parent=CBEC_302325
V	QG2082_V1	intron	10269903	10269946	.	+	2	Parent=CBEC_302325;ID=CBEC_302325_intron
V	QG2082_V1	CDS	10269947	10270215	.	+	2	ID=CBEC_302338;Parent=CBEC_302325
V	QG2082_V1	exon	10269947	10270215	.	+	.	ID=CBEC_302331;Parent=CBEC_302325
V	QG2082_V1	intron	10270216	10270258	.	+	0	Parent=CBEC_302325;ID=CBEC_302325_intron
V	QG2082_V1	CDS	10270259	10270387	.	+	0	ID=CBEC_302339;Parent=CBEC_302325
V	QG2082_V1	exon	10270259	10270589	.	+	.	ID=CBEC_302332;Parent=CBEC_302325
V	QG2082_V1	three_prime_UTR	10270388	10270589	.	+	.	ID=CBEC_302341;Parent=CBEC_302325
V	QG2082_V1	repeat_region	10271079	10271102	.	.	.	X=TCTn_445XXXXSimple_repeat;ID=TCTn_445XXXXSimple_repeat;intact=TRUE
V	QG2082_V1	repeat_region	10272251	10272296	.	.	.	X=Cluster146_151XXXXUnknown;ID=Cluster146_151XXXXUnknown;intact=TRUE
V	QG2082_V1	CDS	10273001	10273111	.	+	0	ID=CBEC_302360;Parent=CBEC_302353
V	QG2082_V1	exon	10273001	10273111	.	+	.	ID=CBEC_302354;Parent=CBEC_302353
V	QG2082_V1	gene	10273001	10274331	.	+	.	ID=CBEC_302352;Name=EVM prediction V.3283;celegans_gene_ids=WBGene00020947;celegans_gene_names=W02F12.2
V	QG2082_V1	mRNA	10273001	10274331	.	+	.	ID=CBEC_302353;Parent=CBEC_302352;Name=EVM prediction V.3283;InterPro=IPR008901;Gene_Ontology=GO:0016811,GO:0006672,GO:0016020
V	QG2082_V1	intron	10273112	10273287	.	+	0	Parent=CBEC_302353;ID=CBEC_302353_intron
V	QG2082_V1	CDS	10273288	10273444	.	+	0	ID=CBEC_302361;Parent=CBEC_302353
V	QG2082_V1	exon	10273288	10273444	.	+	.	ID=CBEC_302355;Parent=CBEC_302353
V	QG2082_V1	intron	10273445	10273493	.	+	2	Parent=CBEC_302353;ID=CBEC_302353_intron
V	QG2082_V1	CDS	10273494	10273734	.	+	2	ID=CBEC_302362;Parent=CBEC_302353
V	QG2082_V1	exon	10273494	10273734	.	+	.	ID=CBEC_302356;Parent=CBEC_302353
V	QG2082_V1	intron	10273735	10273777	.	+	1	Parent=CBEC_302353;ID=CBEC_302353_intron
V	QG2082_V1	CDS	10273778	10273890	.	+	1	ID=CBEC_302363;Parent=CBEC_302353
V	QG2082_V1	exon	10273778	10273890	.	+	.	ID=CBEC_302357;Parent=CBEC_302353
V	QG2082_V1	intron	10273891	10273935	.	+	2	Parent=CBEC_302353;ID=CBEC_302353_intron
V	QG2082_V1	CDS	10273936	10274128	.	+	2	ID=CBEC_302364;Parent=CBEC_302353
V	QG2082_V1	exon	10273936	10274128	.	+	.	ID=CBEC_302358;Parent=CBEC_302353
V	QG2082_V1	intron	10274129	10274258	.	+	1	Parent=CBEC_302353;ID=CBEC_302353_intron
V	QG2082_V1	CDS	10274259	10274331	.	+	1	ID=CBEC_302365;Parent=CBEC_302353
V	QG2082_V1	exon	10274259	10274331	.	+	.	ID=CBEC_302359;Parent=CBEC_302353
V	QG2082_V1	repeat_region	10274622	10274927	.	.	.	X=Cluster1063_697XXXXDNA-TcMar-Tc1;ID=Cluster1063_697XXXXDNA-TcMar-Tc1;intact=TRUE
V	QG2082_V1	repeat_region	10274928	10275009	.	.	.	X=Cluster758_218XXXXUnknown;ID=Cluster758_218XXXXUnknown;intact=TRUE
V	QG2082_V1	repeat_region	10275010	10275026	.	.	.	X=Cluster758_218XXXXUnknown;ID=Cluster758_218XXXXUnknown;intact=TRUE
V	QG2082_V1	repeat_region	10275117	10275142	.	.	.	X=TAn_22XXXXSimple_repeat;ID=TAn_22XXXXSimple_repeat;intact=TRUE
V	QG2082_V1	repeat_region	10275196	10275241	.	.	.	X=TCCATCn_1XXXXSimple_repeat;ID=TCCATCn_1XXXXSimple_repeat;intact=TRUE
V	QG2082_V1	CDS	10275801	10275942	.	+	0	ID=CBEC_302380;Parent=CBEC_302377
V	QG2082_V1	exon	10275801	10275942	.	+	.	ID=CBEC_302378;Parent=CBEC_302377
V	QG2082_V1	gene	10275801	10276383	.	+	.	ID=CBEC_302376;Name=EVM prediction V.3284;celegans_gene_ids=WBGene00003473;celegans_gene_names=mtl-1
V	QG2082_V1	mRNA	10275801	10276383	.	+	.	ID=CBEC_302377;Parent=CBEC_302376;Name=EVM prediction V.3284;InterPro=IPR000853
V	QG2082_V1	intron	10275943	10276057	.	+	2	Parent=CBEC_302377;ID=CBEC_302377_intron
V	QG2082_V1	CDS	10276058	10276269	.	+	2	ID=CBEC_302381;Parent=CBEC_302377
V	QG2082_V1	exon	10276058	10276383	.	+	.	ID=CBEC_302379;Parent=CBEC_302377
V	QG2082_V1	three_prime_UTR	10276270	10276383	.	+	.	ID=CBEC_302382;Parent=CBEC_302377
V	QG2082_V1	repeat_region	10276426	10276487	.	.	.	X=Cluster424_40XXXXDNA-TcMar-Tc1;ID=Cluster424_40XXXXDNA-TcMar-Tc1;intact=TRUE
V	QG2082_V1	CDS	10276765	10277058	.	-	0	ID=CBEC_302397;Parent=CBEC_302394
V	QG2082_V1	exon	10276765	10277058	.	-	.	ID=CBEC_302395;Parent=CBEC_302394
V	QG2082_V1	gene	10276765	10277240	.	-	.	ID=CBEC_302393;Name=EVM prediction V.3285;celegans_gene_ids=WBGene00002018,WBGene00002019,WBGene00002020;celegans_gene_names=hsp-16.41,hsp-16.48,hsp-16.49
V	QG2082_V1	mRNA	10276765	10277240	.	-	.	ID=CBEC_302394;Parent=CBEC_302393;Name=EVM prediction V.3285;InterPro=IPR008978,IPR001436,IPR002068
V	QG2082_V1	intron	10277059	10277108	.	-	0	Parent=CBEC_302394;ID=CBEC_302394_intron
V	QG2082_V1	CDS	10277109	10277240	.	-	0	ID=CBEC_302398;Parent=CBEC_302394
V	QG2082_V1	exon	10277109	10277240	.	-	.	ID=CBEC_302396;Parent=CBEC_302394
V	QG2082_V1	CDS	10277554	10277676	.	+	0	ID=CBEC_302413;Parent=CBEC_302410
V	QG2082_V1	exon	10277554	10277676	.	+	.	ID=CBEC_302411;Parent=CBEC_302410
V	QG2082_V1	gene	10277554	10278024	.	+	.	ID=CBEC_302409;Name=EVM prediction V.3286;celegans_gene_ids=WBGene00002015,WBGene00002016,WBGene00002017;celegans_gene_names=hsp-16.1,hsp-16.11,hsp-16.2
V	QG2082_V1	mRNA	10277554	10278024	.	+	.	ID=CBEC_302410;Parent=CBEC_302409;Name=EVM prediction V.3286;InterPro=IPR008978,IPR001436,IPR002068
V	QG2082_V1	intron	10277677	10277721	.	+	0	Parent=CBEC_302410;ID=CBEC_302410_intron
V	QG2082_V1	CDS	10277722	10278024	.	+	0	ID=CBEC_302414;Parent=CBEC_302410
V	QG2082_V1	exon	10277722	10278024	.	+	.	ID=CBEC_302412;Parent=CBEC_302410
V	QG2082_V1	repeat_region	10278158	10278218	.	.	.	X=Cluster424_41XXXXDNA-TcMar-Tc1;ID=Cluster424_41XXXXDNA-TcMar-Tc1;intact=TRUE
V	QG2082_V1	exon	10280185	10280360	.	+	.	ID=CBEC_302427;Parent=CBEC_302426
V	QG2082_V1	five_prime_UTR	10280185	10280207	.	+	.	ID=CBEC_302443;Parent=CBEC_302426
V	QG2082_V1	gene	10280185	10282060	.	+	.	ID=CBEC_302425;Name=EVM prediction V.3287;celegans_gene_ids=WBGene00019655;celegans_gene_names=K11G9.5
V	QG2082_V1	mRNA	10280185	10282060	.	+	.	ID=CBEC_302426;Parent=CBEC_302425;Name=EVM prediction V.3287;InterPro=IPR036259,IPR020846,IPR011701;Gene_Ontology=GO:0022857,GO:0055085
V	QG2082_V1	CDS	10280208	10280360	.	+	0	ID=CBEC_302435;Parent=CBEC_302426
V	QG2082_V1	intron	10280361	10280403	.	+	0	Parent=CBEC_302426;ID=CBEC_302426_intron
V	QG2082_V1	CDS	10280404	10280528	.	+	0	ID=CBEC_302436;Parent=CBEC_302426
V	QG2082_V1	exon	10280404	10280528	.	+	.	ID=CBEC_302428;Parent=CBEC_302426
V	QG2082_V1	intron	10280529	10280584	.	+	1	Parent=CBEC_302426;ID=CBEC_302426_intron
V	QG2082_V1	CDS	10280585	10280690	.	+	1	ID=CBEC_302437;Parent=CBEC_302426
V	QG2082_V1	exon	10280585	10280690	.	+	.	ID=CBEC_302429;Parent=CBEC_302426
V	QG2082_V1	intron	10280691	10280733	.	+	0	Parent=CBEC_302426;ID=CBEC_302426_intron
V	QG2082_V1	CDS	10280734	10280877	.	+	0	ID=CBEC_302438;Parent=CBEC_302426
V	QG2082_V1	exon	10280734	10280877	.	+	.	ID=CBEC_302430;Parent=CBEC_302426
V	QG2082_V1	intron	10280878	10280919	.	+	0	Parent=CBEC_302426;ID=CBEC_302426_intron
V	QG2082_V1	CDS	10280920	10281117	.	+	0	ID=CBEC_302439;Parent=CBEC_302426
V	QG2082_V1	exon	10280920	10281117	.	+	.	ID=CBEC_302431;Parent=CBEC_302426
V	QG2082_V1	intron	10281118	10281163	.	+	0	Parent=CBEC_302426;ID=CBEC_302426_intron
V	QG2082_V1	CDS	10281164	10281372	.	+	0	ID=CBEC_302440;Parent=CBEC_302426
V	QG2082_V1	exon	10281164	10281372	.	+	.	ID=CBEC_302432;Parent=CBEC_302426
V	QG2082_V1	intron	10281373	10281415	.	+	1	Parent=CBEC_302426;ID=CBEC_302426_intron
V	QG2082_V1	CDS	10281416	10281761	.	+	1	ID=CBEC_302441;Parent=CBEC_302426
V	QG2082_V1	exon	10281416	10281761	.	+	.	ID=CBEC_302433;Parent=CBEC_302426
V	QG2082_V1	intron	10281762	10281806	.	+	0	Parent=CBEC_302426;ID=CBEC_302426_intron
V	QG2082_V1	CDS	10281807	10281920	.	+	0	ID=CBEC_302442;Parent=CBEC_302426
V	QG2082_V1	exon	10281807	10282060	.	+	.	ID=CBEC_302434;Parent=CBEC_302426
V	QG2082_V1	three_prime_UTR	10281921	10282060	.	+	.	ID=CBEC_302444;Parent=CBEC_302426
V	QG2082_V1	repeat_region	10283071	10283090	.	.	.	X=Cn_79XXXXSimple_repeat;ID=Cn_79XXXXSimple_repeat;intact=TRUE
V	QG2082_V1	repeat_region	10283820	10284305	.	.	.	X=Cluster418_44XXXXDNA-TcMar-Tc1;ID=Cluster418_44XXXXDNA-TcMar-Tc1;intact=TRUE
V	QG2082_V1	exon	10285420	10285780	.	+	.	ID=CBEC_302457;Parent=CBEC_302456
V	QG2082_V1	five_prime_UTR	10285420	10285528	.	+	.	ID=CBEC_302465;Parent=CBEC_302456
V	QG2082_V1	gene	10285420	10287594	.	+	.	ID=CBEC_302455;Name=EVM prediction V.3288;celegans_gene_ids=WBGene00001210;celegans_gene_names=egl-46
V	QG2082_V1	mRNA	10285420	10287594	.	+	.	ID=CBEC_302456;Parent=CBEC_302455;Name=EVM prediction V.3288;InterPro=IPR036236,IPR013087,IPR042972;Gene_Ontology=GO:0003700
V	QG2082_V1	CDS	10285529	10285780	.	+	0	ID=CBEC_302461;Parent=CBEC_302456
V	QG2082_V1	intron	10285781	10285827	.	+	0	Parent=CBEC_302456;ID=CBEC_302456_intron
V	QG2082_V1	CDS	10285828	10285965	.	+	0	ID=CBEC_302462;Parent=CBEC_302456
V	QG2082_V1	exon	10285828	10285965	.	+	.	ID=CBEC_302458;Parent=CBEC_302456
V	QG2082_V1	intron	10285966	10286211	.	+	0	Parent=CBEC_302456;ID=CBEC_302456_intron
V	QG2082_V1	CDS	10286212	10286451	.	+	0	ID=CBEC_302463;Parent=CBEC_302456
V	QG2082_V1	exon	10286212	10286451	.	+	.	ID=CBEC_302459;Parent=CBEC_302456
V	QG2082_V1	intron	10286452	10286762	.	+	0	Parent=CBEC_302456;ID=CBEC_302456_intron
V	QG2082_V1	CDS	10286763	10286969	.	+	0	ID=CBEC_302464;Parent=CBEC_302456
V	QG2082_V1	exon	10286763	10287594	.	+	.	ID=CBEC_302460;Parent=CBEC_302456
V	QG2082_V1	three_prime_UTR	10286970	10287594	.	+	.	ID=CBEC_302466;Parent=CBEC_302456
V	QG2082_V1	exon	10287572	10287938	.	-	.	ID=CBEC_302479;Parent=CBEC_302478
V	QG2082_V1	gene	10287572	10289537	.	-	.	ID=CBEC_302477;Name=EVM prediction V.3289;celegans_gene_ids=WBGene00016862,WBGene00017205,WBGene00017431,WBGene00019652,WBGene00019653,WBGene00019654;celegans_gene_names=cest-28,cest-29,cest-31,cest-32,cest-33,cest-34
V	QG2082_V1	mRNA	10287572	10289537	.	-	.	ID=CBEC_302478;Parent=CBEC_302477;Name=EVM prediction V.3289;InterPro=IPR019826,IPR029058,IPR002018,IPR043187
V	QG2082_V1	three_prime_UTR	10287572	10287618	.	-	.	ID=CBEC_302492;Parent=CBEC_302478
V	QG2082_V1	CDS	10287619	10287938	.	-	2	ID=CBEC_302485;Parent=CBEC_302478
V	QG2082_V1	intron	10287939	10287989	.	-	2	Parent=CBEC_302478;ID=CBEC_302478_intron
V	QG2082_V1	CDS	10287990	10288310	.	-	2	ID=CBEC_302486;Parent=CBEC_302478
V	QG2082_V1	exon	10287990	10288310	.	-	.	ID=CBEC_302480;Parent=CBEC_302478
V	QG2082_V1	intron	10288311	10288354	.	-	2	Parent=CBEC_302478;ID=CBEC_302478_intron
V	QG2082_V1	CDS	10288355	10288687	.	-	2	ID=CBEC_302487;Parent=CBEC_302478
V	QG2082_V1	exon	10288355	10288687	.	-	.	ID=CBEC_302481;Parent=CBEC_302478
V	QG2082_V1	intron	10288688	10288733	.	-	0	Parent=CBEC_302478;ID=CBEC_302478_intron
V	QG2082_V1	CDS	10288734	10289067	.	-	0	ID=CBEC_302488;Parent=CBEC_302478
V	QG2082_V1	exon	10288734	10289067	.	-	.	ID=CBEC_302482;Parent=CBEC_302478
V	QG2082_V1	intron	10289068	10289115	.	-	0	Parent=CBEC_302478;ID=CBEC_302478_intron
V	QG2082_V1	CDS	10289116	10289364	.	-	0	ID=CBEC_302489;Parent=CBEC_302478
V	QG2082_V1	exon	10289116	10289364	.	-	.	ID=CBEC_302483;Parent=CBEC_302478
V	QG2082_V1	intron	10289365	10289408	.	-	0	Parent=CBEC_302478;ID=CBEC_302478_intron
V	QG2082_V1	CDS	10289409	10289501	.	-	0	ID=CBEC_302490;Parent=CBEC_302478
V	QG2082_V1	exon	10289409	10289537	.	-	.	ID=CBEC_302484;Parent=CBEC_302478
V	QG2082_V1	five_prime_UTR	10289502	10289537	.	-	.	ID=CBEC_302491;Parent=CBEC_302478
V	QG2082_V1	exon	10289694	10290036	.	-	.	ID=CBEC_302505;Parent=CBEC_302504
V	QG2082_V1	gene	10289694	10291621	.	-	.	ID=CBEC_302503;Name=EVM prediction V.3290;celegans_gene_ids=WBGene00016862,WBGene00017205,WBGene00017431,WBGene00019652,WBGene00019653,WBGene00019654;celegans_gene_names=cest-28,cest-29,cest-31,cest-32,cest-33,cest-34
V	QG2082_V1	mRNA	10289694	10291621	.	-	.	ID=CBEC_302504;Parent=CBEC_302503;Name=EVM prediction V.3290;InterPro=IPR043187,IPR029058,IPR002018,IPR019826
V	QG2082_V1	three_prime_UTR	10289694	10289716	.	-	.	ID=CBEC_302520;Parent=CBEC_302504
V	QG2082_V1	CDS	10289717	10290036	.	-	2	ID=CBEC_302512;Parent=CBEC_302504
V	QG2082_V1	intron	10290037	10290081	.	-	2	Parent=CBEC_302504;ID=CBEC_302504_intron
V	QG2082_V1	CDS	10290082	10290390	.	-	2	ID=CBEC_302513;Parent=CBEC_302504
V	QG2082_V1	exon	10290082	10290390	.	-	.	ID=CBEC_302506;Parent=CBEC_302504
V	QG2082_V1	intron	10290391	10290431	.	-	2	Parent=CBEC_302504;ID=CBEC_302504_intron
V	QG2082_V1	CDS	10290432	10290641	.	-	2	ID=CBEC_302514;Parent=CBEC_302504
V	QG2082_V1	exon	10290432	10290641	.	-	.	ID=CBEC_302507;Parent=CBEC_302504
V	QG2082_V1	intron	10290642	10290687	.	-	1	Parent=CBEC_302504;ID=CBEC_302504_intron
V	QG2082_V1	CDS	10290688	10291055	.	-	1	ID=CBEC_302515;Parent=CBEC_302504
V	QG2082_V1	exon	10290688	10291055	.	-	.	ID=CBEC_302508;Parent=CBEC_302504
V	QG2082_V1	intron	10291056	10291098	.	-	0	Parent=CBEC_302504;ID=CBEC_302504_intron
V	QG2082_V1	CDS	10291099	10291184	.	-	0	ID=CBEC_302516;Parent=CBEC_302504
V	QG2082_V1	exon	10291099	10291184	.	-	.	ID=CBEC_302509;Parent=CBEC_302504
V	QG2082_V1	intron	10291185	10291226	.	-	0	Parent=CBEC_302504;ID=CBEC_302504_intron
V	QG2082_V1	CDS	10291227	10291475	.	-	0	ID=CBEC_302517;Parent=CBEC_302504
V	QG2082_V1	exon	10291227	10291475	.	-	.	ID=CBEC_302510;Parent=CBEC_302504
V	QG2082_V1	intron	10291476	10291520	.	-	0	Parent=CBEC_302504;ID=CBEC_302504_intron
V	QG2082_V1	CDS	10291521	10291613	.	-	0	ID=CBEC_302518;Parent=CBEC_302504
V	QG2082_V1	exon	10291521	10291621	.	-	.	ID=CBEC_302511;Parent=CBEC_302504
V	QG2082_V1	five_prime_UTR	10291614	10291621	.	-	.	ID=CBEC_302519;Parent=CBEC_302504
V	QG2082_V1	CDS	10291779	10291962	.	-	1	ID=CBEC_302539;Parent=CBEC_302532
V	QG2082_V1	exon	10291779	10291962	.	-	.	ID=CBEC_302533;Parent=CBEC_302532
V	QG2082_V1	gene	10291779	10293646	.	-	.	ID=CBEC_302531;Name=EVM prediction V.3291;celegans_gene_ids=WBGene00016862,WBGene00017205,WBGene00017431,WBGene00019652,WBGene00019653,WBGene00019654;celegans_gene_names=cest-28,cest-29,cest-31,cest-32,cest-33,cest-34
V	QG2082_V1	mRNA	10291779	10293646	.	-	.	ID=CBEC_302532;Parent=CBEC_302531;Name=EVM prediction V.3291;InterPro=IPR029058,IPR019826,IPR043187,IPR002018
V	QG2082_V1	intron	10291963	10292007	.	-	0	Parent=CBEC_302532;ID=CBEC_302532_intron
V	QG2082_V1	CDS	10292008	10292282	.	-	0	ID=CBEC_302540;Parent=CBEC_302532
V	QG2082_V1	exon	10292008	10292282	.	-	.	ID=CBEC_302534;Parent=CBEC_302532
V	QG2082_V1	intron	10292283	10292327	.	-	2	Parent=CBEC_302532;ID=CBEC_302532_intron
V	QG2082_V1	CDS	10292328	10292836	.	-	2	ID=CBEC_302541;Parent=CBEC_302532
V	QG2082_V1	exon	10292328	10292836	.	-	.	ID=CBEC_302535;Parent=CBEC_302532
V	QG2082_V1	intron	10292837	10292878	.	-	0	Parent=CBEC_302532;ID=CBEC_302532_intron
V	QG2082_V1	CDS	10292879	10293215	.	-	0	ID=CBEC_302542;Parent=CBEC_302532
V	QG2082_V1	exon	10292879	10293215	.	-	.	ID=CBEC_302536;Parent=CBEC_302532
V	QG2082_V1	intron	10293216	10293261	.	-	0	Parent=CBEC_302532;ID=CBEC_302532_intron
V	QG2082_V1	CDS	10293262	10293510	.	-	0	ID=CBEC_302543;Parent=CBEC_302532
V	QG2082_V1	exon	10293262	10293510	.	-	.	ID=CBEC_302537;Parent=CBEC_302532
V	QG2082_V1	intron	10293511	10293553	.	-	0	Parent=CBEC_302532;ID=CBEC_302532_intron
V	QG2082_V1	CDS	10293554	10293646	.	-	0	ID=CBEC_302544;Parent=CBEC_302532
V	QG2082_V1	exon	10293554	10293646	.	-	.	ID=CBEC_302538;Parent=CBEC_302532
V	QG2082_V1	CDS	10294102	10294261	.	-	1	ID=CBEC_302572;Parent=CBEC_302556
V	QG2082_V1	exon	10294102	10294261	.	-	.	ID=CBEC_302557;Parent=CBEC_302556
V	QG2082_V1	gene	10294102	10298205	.	-	.	ID=CBEC_302555;Name=EVM prediction V.3292;celegans_gene_ids=WBGene00016862,WBGene00017205,WBGene00017431,WBGene00019652,WBGene00019653,WBGene00019654;celegans_gene_names=cest-28,cest-29,cest-31,cest-32,cest-33,cest-34
V	QG2082_V1	mRNA	10294102	10298205	.	-	.	ID=CBEC_302556;Parent=CBEC_302555;Name=EVM prediction V.3292;InterPro=IPR019826,IPR029058,IPR043187,IPR002018
V	QG2082_V1	intron	10294262	10294303	.	-	2	Parent=CBEC_302556;ID=CBEC_302556_intron
V	QG2082_V1	CDS	10294304	10294433	.	-	2	ID=CBEC_302573;Parent=CBEC_302556
V	QG2082_V1	exon	10294304	10294433	.	-	.	ID=CBEC_302558;Parent=CBEC_302556
V	QG2082_V1	intron	10294434	10294475	.	-	2	Parent=CBEC_302556;ID=CBEC_302556_intron
V	QG2082_V1	CDS	10294476	10294796	.	-	2	ID=CBEC_302574;Parent=CBEC_302556
V	QG2082_V1	exon	10294476	10294796	.	-	.	ID=CBEC_302559;Parent=CBEC_302556
V	QG2082_V1	intron	10294797	10294836	.	-	2	Parent=CBEC_302556;ID=CBEC_302556_intron
V	QG2082_V1	CDS	10294837	10295046	.	-	2	ID=CBEC_302575;Parent=CBEC_302556
V	QG2082_V1	exon	10294837	10295046	.	-	.	ID=CBEC_302560;Parent=CBEC_302556
V	QG2082_V1	intron	10295047	10295092	.	-	2	Parent=CBEC_302556;ID=CBEC_302556_intron
V	QG2082_V1	CDS	10295093	10295215	.	-	2	ID=CBEC_302576;Parent=CBEC_302556
V	QG2082_V1	exon	10295093	10295215	.	-	.	ID=CBEC_302561;Parent=CBEC_302556
V	QG2082_V1	intron	10295216	10295256	.	-	0	Parent=CBEC_302556;ID=CBEC_302556_intron
V	QG2082_V1	CDS	10295257	10295587	.	-	0	ID=CBEC_302577;Parent=CBEC_302556
V	QG2082_V1	exon	10295257	10295587	.	-	.	ID=CBEC_302562;Parent=CBEC_302556
V	QG2082_V1	intron	10295588	10295630	.	-	2	Parent=CBEC_302556;ID=CBEC_302556_intron
V	QG2082_V1	CDS	10295631	10295869	.	-	2	ID=CBEC_302578;Parent=CBEC_302556
V	QG2082_V1	exon	10295631	10295869	.	-	.	ID=CBEC_302563;Parent=CBEC_302556
V	QG2082_V1	intron	10295870	10296321	.	-	1	Parent=CBEC_302556;ID=CBEC_302556_intron
V	QG2082_V1	CDS	10296322	10296407	.	-	1	ID=CBEC_302579;Parent=CBEC_302556
V	QG2082_V1	exon	10296322	10296407	.	-	.	ID=CBEC_302564;Parent=CBEC_302556
V	QG2082_V1	intron	10296408	10296456	.	-	2	Parent=CBEC_302556;ID=CBEC_302556_intron
V	QG2082_V1	CDS	10296457	10296586	.	-	2	ID=CBEC_302580;Parent=CBEC_302556
V	QG2082_V1	exon	10296457	10296586	.	-	.	ID=CBEC_302565;Parent=CBEC_302556
V	QG2082_V1	intron	10296587	10296627	.	-	2	Parent=CBEC_302556;ID=CBEC_302556_intron
V	QG2082_V1	CDS	10296628	10296939	.	-	2	ID=CBEC_302581;Parent=CBEC_302556
V	QG2082_V1	exon	10296628	10296939	.	-	.	ID=CBEC_302566;Parent=CBEC_302556
V	QG2082_V1	intron	10296940	10296985	.	-	2	Parent=CBEC_302556;ID=CBEC_302556_intron
V	QG2082_V1	CDS	10296986	10297195	.	-	2	ID=CBEC_302582;Parent=CBEC_302556
V	QG2082_V1	exon	10296986	10297195	.	-	.	ID=CBEC_302567;Parent=CBEC_302556
V	QG2082_V1	intron	10297196	10297237	.	-	1	Parent=CBEC_302556;ID=CBEC_302556_intron
V	QG2082_V1	CDS	10297238	10297605	.	-	1	ID=CBEC_302583;Parent=CBEC_302556
V	QG2082_V1	exon	10297238	10297605	.	-	.	ID=CBEC_302568;Parent=CBEC_302556
V	QG2082_V1	intron	10297606	10297647	.	-	0	Parent=CBEC_302556;ID=CBEC_302556_intron
V	QG2082_V1	CDS	10297648	10297736	.	-	0	ID=CBEC_302584;Parent=CBEC_302556
V	QG2082_V1	exon	10297648	10297736	.	-	.	ID=CBEC_302569;Parent=CBEC_302556
V	QG2082_V1	intron	10297737	10297910	.	-	0	Parent=CBEC_302556;ID=CBEC_302556_intron
V	QG2082_V1	CDS	10297911	10298069	.	-	0	ID=CBEC_302585;Parent=CBEC_302556
V	QG2082_V1	exon	10297911	10298069	.	-	.	ID=CBEC_302570;Parent=CBEC_302556
V	QG2082_V1	intron	10298070	10298112	.	-	0	Parent=CBEC_302556;ID=CBEC_302556_intron
V	QG2082_V1	CDS	10298113	10298205	.	-	0	ID=CBEC_302586;Parent=CBEC_302556
V	QG2082_V1	exon	10298113	10298205	.	-	.	ID=CBEC_302571;Parent=CBEC_302556
V	QG2082_V1	CDS	10299561	10299747	.	-	1	ID=CBEC_302606;Parent=CBEC_302598
V	QG2082_V1	exon	10299561	10299747	.	-	.	ID=CBEC_302599;Parent=CBEC_302598
V	QG2082_V1	gene	10299561	10301482	.	-	.	ID=CBEC_302597;Name=EVM prediction V.3293;celegans_gene_ids=WBGene00016862,WBGene00017205,WBGene00017431,WBGene00019652,WBGene00019653,WBGene00019654;celegans_gene_names=cest-28,cest-29,cest-31,cest-32,cest-33,cest-34
V	QG2082_V1	mRNA	10299561	10301482	.	-	.	ID=CBEC_302598;Parent=CBEC_302597;Name=EVM prediction V.3293;InterPro=IPR029058,IPR043187,IPR002018,IPR019826
V	QG2082_V1	intron	10299748	10299795	.	-	2	Parent=CBEC_302598;ID=CBEC_302598_intron
V	QG2082_V1	CDS	10299796	10299925	.	-	2	ID=CBEC_302607;Parent=CBEC_302598
V	QG2082_V1	exon	10299796	10299925	.	-	.	ID=CBEC_302600;Parent=CBEC_302598
V	QG2082_V1	intron	10299926	10299971	.	-	2	Parent=CBEC_302598;ID=CBEC_302598_intron
V	QG2082_V1	CDS	10299972	10300625	.	-	2	ID=CBEC_302608;Parent=CBEC_302598
V	QG2082_V1	exon	10299972	10300625	.	-	.	ID=CBEC_302601;Parent=CBEC_302598
V	QG2082_V1	intron	10300626	10300675	.	-	0	Parent=CBEC_302598;ID=CBEC_302598_intron
V	QG2082_V1	CDS	10300676	10301009	.	-	0	ID=CBEC_302609;Parent=CBEC_302598
V	QG2082_V1	exon	10300676	10301009	.	-	.	ID=CBEC_302602;Parent=CBEC_302598
V	QG2082_V1	intron	10301010	10301053	.	-	0	Parent=CBEC_302598;ID=CBEC_302598_intron
V	QG2082_V1	CDS	10301054	10301140	.	-	0	ID=CBEC_302610;Parent=CBEC_302598
V	QG2082_V1	exon	10301054	10301140	.	-	.	ID=CBEC_302603;Parent=CBEC_302598
V	QG2082_V1	intron	10301141	10301184	.	-	0	Parent=CBEC_302598;ID=CBEC_302598_intron
V	QG2082_V1	CDS	10301185	10301343	.	-	0	ID=CBEC_302611;Parent=CBEC_302598
V	QG2082_V1	exon	10301185	10301343	.	-	.	ID=CBEC_302604;Parent=CBEC_302598
V	QG2082_V1	intron	10301344	10301389	.	-	0	Parent=CBEC_302598;ID=CBEC_302598_intron
V	QG2082_V1	CDS	10301390	10301482	.	-	0	ID=CBEC_302612;Parent=CBEC_302598
V	QG2082_V1	exon	10301390	10301482	.	-	.	ID=CBEC_302605;Parent=CBEC_302598
V	QG2082_V1	CDS	10302679	10302816	.	-	0	ID=CBEC_302634;Parent=CBEC_302624
V	QG2082_V1	exon	10302679	10302816	.	-	.	ID=CBEC_302625;Parent=CBEC_302624
V	QG2082_V1	gene	10302679	10304643	.	-	.	ID=CBEC_302623;Name=EVM prediction V.3294;celegans_gene_ids=WBGene00017433;celegans_gene_names=F13H6.5
V	QG2082_V1	mRNA	10302679	10304643	.	-	.	ID=CBEC_302624;Parent=CBEC_302623;Name=EVM prediction V.3294;InterPro=IPR017452;Gene_Ontology=GO:0016020
V	QG2082_V1	intron	10302817	10302862	.	-	0	Parent=CBEC_302624;ID=CBEC_302624_intron
V	QG2082_V1	CDS	10302863	10303000	.	-	0	ID=CBEC_302635;Parent=CBEC_302624
V	QG2082_V1	exon	10302863	10303000	.	-	.	ID=CBEC_302626;Parent=CBEC_302624
V	QG2082_V1	intron	10303001	10303046	.	-	0	Parent=CBEC_302624;ID=CBEC_302624_intron
V	QG2082_V1	CDS	10303047	10303169	.	-	0	ID=CBEC_302636;Parent=CBEC_302624
V	QG2082_V1	exon	10303047	10303169	.	-	.	ID=CBEC_302627;Parent=CBEC_302624
V	QG2082_V1	intron	10303170	10303213	.	-	0	Parent=CBEC_302624;ID=CBEC_302624_intron
V	QG2082_V1	CDS	10303214	10303396	.	-	0	ID=CBEC_302637;Parent=CBEC_302624
V	QG2082_V1	exon	10303214	10303396	.	-	.	ID=CBEC_302628;Parent=CBEC_302624
V	QG2082_V1	intron	10303397	10303443	.	-	1	Parent=CBEC_302624;ID=CBEC_302624_intron
V	QG2082_V1	CDS	10303444	10303555	.	-	1	ID=CBEC_302638;Parent=CBEC_302624
V	QG2082_V1	exon	10303444	10303555	.	-	.	ID=CBEC_302629;Parent=CBEC_302624
V	QG2082_V1	intron	10303556	10303605	.	-	0	Parent=CBEC_302624;ID=CBEC_302624_intron
V	QG2082_V1	CDS	10303606	10303793	.	-	0	ID=CBEC_302639;Parent=CBEC_302624
V	QG2082_V1	exon	10303606	10303793	.	-	.	ID=CBEC_302630;Parent=CBEC_302624
V	QG2082_V1	intron	10303794	10303989	.	-	2	Parent=CBEC_302624;ID=CBEC_302624_intron
V	QG2082_V1	CDS	10303990	10304156	.	-	2	ID=CBEC_302640;Parent=CBEC_302624
V	QG2082_V1	exon	10303990	10304156	.	-	.	ID=CBEC_302631;Parent=CBEC_302624
V	QG2082_V1	intron	10304157	10304200	.	-	1	Parent=CBEC_302624;ID=CBEC_302624_intron
V	QG2082_V1	CDS	10304201	10304322	.	-	1	ID=CBEC_302641;Parent=CBEC_302624
V	QG2082_V1	exon	10304201	10304322	.	-	.	ID=CBEC_302632;Parent=CBEC_302624
V	QG2082_V1	intron	10304323	10304557	.	-	0	Parent=CBEC_302624;ID=CBEC_302624_intron
V	QG2082_V1	repeat_region	10304345	10304409	.	.	.	X=ATTCAGAn_9XXXXSimple_repeat;ID=ATTCAGAn_9XXXXSimple_repeat;intact=TRUE
V	QG2082_V1	CDS	10304558	10304643	.	-	0	ID=CBEC_302642;Parent=CBEC_302624
V	QG2082_V1	exon	10304558	10304643	.	-	.	ID=CBEC_302633;Parent=CBEC_302624
V	QG2082_V1	repeat_region	10308165	10308211	.	.	.	X=Cluster237_664XXXXUnknown;ID=Cluster237_664XXXXUnknown;intact=TRUE
V	QG2082_V1	repeat_region	10312421	10312438	.	.	.	X=AGAn_197XXXXSimple_repeat;ID=AGAn_197XXXXSimple_repeat;intact=TRUE
V	QG2082_V1	CDS	10312788	10313363	.	-	0	ID=CBEC_302656;Parent=CBEC_302654
V	QG2082_V1	exon	10312788	10313363	.	-	.	ID=CBEC_302655;Parent=CBEC_302654
V	QG2082_V1	gene	10312788	10313363	.	-	.	ID=CBEC_302653;Name=EVM prediction V.3295
V	QG2082_V1	mRNA	10312788	10313363	.	-	.	ID=CBEC_302654;Parent=CBEC_302653;Name=EVM prediction V.3295
V	QG2082_V1	exon	10314054	10314150	.	+	.	ID=CBEC_302669;Parent=CBEC_302668
V	QG2082_V1	five_prime_UTR	10314054	10314078	.	+	.	ID=CBEC_302679;Parent=CBEC_302668
V	QG2082_V1	gene	10314054	10315681	.	+	.	ID=CBEC_302667;Name=EVM prediction V.3296;celegans_gene_ids=WBGene00019015,WBGene00020311;celegans_gene_names=F57F4.1,T07D3.9
V	QG2082_V1	mRNA	10314054	10315681	.	+	.	ID=CBEC_302668;Parent=CBEC_302667;Name=EVM prediction V.3296;InterPro=IPR033120,IPR029069
V	QG2082_V1	CDS	10314079	10314150	.	+	0	ID=CBEC_302674;Parent=CBEC_302668
V	QG2082_V1	intron	10314151	10314194	.	+	0	Parent=CBEC_302668;ID=CBEC_302668_intron
V	QG2082_V1	CDS	10314195	10314425	.	+	0	ID=CBEC_302675;Parent=CBEC_302668
V	QG2082_V1	exon	10314195	10314425	.	+	.	ID=CBEC_302670;Parent=CBEC_302668
V	QG2082_V1	intron	10314426	10314469	.	+	0	Parent=CBEC_302668;ID=CBEC_302668_intron
V	QG2082_V1	CDS	10314470	10314681	.	+	0	ID=CBEC_302676;Parent=CBEC_302668
V	QG2082_V1	exon	10314470	10314681	.	+	.	ID=CBEC_302671;Parent=CBEC_302668
V	QG2082_V1	intron	10314682	10314728	.	+	1	Parent=CBEC_302668;ID=CBEC_302668_intron
V	QG2082_V1	CDS	10314729	10315095	.	+	1	ID=CBEC_302677;Parent=CBEC_302668
V	QG2082_V1	exon	10314729	10315095	.	+	.	ID=CBEC_302672;Parent=CBEC_302668
V	QG2082_V1	intron	10315096	10315137	.	+	0	Parent=CBEC_302668;ID=CBEC_302668_intron
V	QG2082_V1	CDS	10315138	10315635	.	+	0	ID=CBEC_302678;Parent=CBEC_302668
V	QG2082_V1	exon	10315138	10315681	.	+	.	ID=CBEC_302673;Parent=CBEC_302668
V	QG2082_V1	three_prime_UTR	10315636	10315681	.	+	.	ID=CBEC_302680;Parent=CBEC_302668
V	QG2082_V1	exon	10315678	10316024	.	-	.	ID=CBEC_302693;Parent=CBEC_302692
V	QG2082_V1	gene	10315678	10326929	.	-	.	ID=CBEC_302691;Name=EVM prediction V.3297;celegans_gene_ids=WBGene00001581,WBGene00019017;celegans_gene_names=F57F4.4,gfi-1
V	QG2082_V1	mRNA	10315678	10326929	.	-	.	ID=CBEC_302692;Parent=CBEC_302691;Name=EVM prediction V.3297;InterPro=IPR002603
V	QG2082_V1	three_prime_UTR	10315678	10315848	.	-	.	ID=CBEC_302707;Parent=CBEC_302692
V	QG2082_V1	CDS	10315849	10316024	.	-	2	ID=CBEC_302700;Parent=CBEC_302692
V	QG2082_V1	intron	10316025	10316070	.	-	0	Parent=CBEC_302692;ID=CBEC_302692_intron
V	QG2082_V1	CDS	10316071	10316260	.	-	0	ID=CBEC_302701;Parent=CBEC_302692
V	QG2082_V1	exon	10316071	10316260	.	-	.	ID=CBEC_302694;Parent=CBEC_302692
V	QG2082_V1	intron	10316261	10316306	.	-	1	Parent=CBEC_302692;ID=CBEC_302692_intron
V	QG2082_V1	CDS	10316307	10321857	.	-	1	ID=CBEC_302702;Parent=CBEC_302692
V	QG2082_V1	exon	10316307	10321857	.	-	.	ID=CBEC_302695;Parent=CBEC_302692
V	QG2082_V1	intron	10321858	10322455	.	-	0	Parent=CBEC_302692;ID=CBEC_302692_intron
V	QG2082_V1	CDS	10322456	10322676	.	-	0	ID=CBEC_302703;Parent=CBEC_302692
V	QG2082_V1	exon	10322456	10322676	.	-	.	ID=CBEC_302696;Parent=CBEC_302692
V	QG2082_V1	intron	10322677	10322720	.	-	0	Parent=CBEC_302692;ID=CBEC_302692_intron
V	QG2082_V1	CDS	10322721	10322846	.	-	0	ID=CBEC_302704;Parent=CBEC_302692
V	QG2082_V1	exon	10322721	10322846	.	-	.	ID=CBEC_302697;Parent=CBEC_302692
V	QG2082_V1	intron	10322847	10326334	.	-	2	Parent=CBEC_302692;ID=CBEC_302692_intron
V	QG2082_V1	repeat_region	10324289	10324413	.	.	.	X=Cluster237_665XXXXUnknown;ID=Cluster237_665XXXXUnknown;intact=TRUE
V	QG2082_V1	CDS	10326335	10326831	.	-	2	ID=CBEC_302705;Parent=CBEC_302692
V	QG2082_V1	exon	10326335	10326831	.	-	.	ID=CBEC_302698;Parent=CBEC_302692
V	QG2082_V1	intron	10326832	10326877	.	-	0	Parent=CBEC_302692;ID=CBEC_302692_intron
V	QG2082_V1	CDS	10326878	10326929	.	-	0	ID=CBEC_302706;Parent=CBEC_302692
V	QG2082_V1	exon	10326878	10326929	.	-	.	ID=CBEC_302699;Parent=CBEC_302692
V	QG2082_V1	CDS	10327222	10327287	.	+	0	ID=CBEC_302731;Parent=CBEC_302719
V	QG2082_V1	exon	10327222	10327287	.	+	.	ID=CBEC_302720;Parent=CBEC_302719
V	QG2082_V1	gene	10327222	10330119	.	+	.	ID=CBEC_302718;Name=EVM prediction V.3298
V	QG2082_V1	mRNA	10327222	10330119	.	+	.	ID=CBEC_302719;Parent=CBEC_302718;Name=EVM prediction V.3298;InterPro=IPR016024,IPR000571,IPR036855,IPR032436,IPR039844;Gene_Ontology=GO:0046872
V	QG2082_V1	intron	10327288	10327551	.	+	0	Parent=CBEC_302719;ID=CBEC_302719_intron
V	QG2082_V1	CDS	10327552	10327692	.	+	0	ID=CBEC_302732;Parent=CBEC_302719
V	QG2082_V1	exon	10327552	10327692	.	+	.	ID=CBEC_302721;Parent=CBEC_302719
V	QG2082_V1	intron	10327693	10327739	.	+	0	Parent=CBEC_302719;ID=CBEC_302719_intron
V	QG2082_V1	CDS	10327740	10327970	.	+	0	ID=CBEC_302733;Parent=CBEC_302719
V	QG2082_V1	exon	10327740	10327970	.	+	.	ID=CBEC_302722;Parent=CBEC_302719
V	QG2082_V1	intron	10327971	10328017	.	+	0	Parent=CBEC_302719;ID=CBEC_302719_intron
V	QG2082_V1	CDS	10328018	10328249	.	+	0	ID=CBEC_302734;Parent=CBEC_302719
V	QG2082_V1	exon	10328018	10328249	.	+	.	ID=CBEC_302723;Parent=CBEC_302719
V	QG2082_V1	intron	10328250	10328575	.	+	2	Parent=CBEC_302719;ID=CBEC_302719_intron
V	QG2082_V1	CDS	10328576	10328708	.	+	2	ID=CBEC_302735;Parent=CBEC_302719
V	QG2082_V1	exon	10328576	10328708	.	+	.	ID=CBEC_302724;Parent=CBEC_302719
V	QG2082_V1	intron	10328709	10328748	.	+	1	Parent=CBEC_302719;ID=CBEC_302719_intron
V	QG2082_V1	CDS	10328749	10328877	.	+	1	ID=CBEC_302736;Parent=CBEC_302719
V	QG2082_V1	exon	10328749	10328877	.	+	.	ID=CBEC_302725;Parent=CBEC_302719
V	QG2082_V1	intron	10328878	10328918	.	+	1	Parent=CBEC_302719;ID=CBEC_302719_intron
V	QG2082_V1	CDS	10328919	10329099	.	+	1	ID=CBEC_302737;Parent=CBEC_302719
V	QG2082_V1	exon	10328919	10329099	.	+	.	ID=CBEC_302726;Parent=CBEC_302719
V	QG2082_V1	intron	10329100	10329146	.	+	0	Parent=CBEC_302719;ID=CBEC_302719_intron
V	QG2082_V1	CDS	10329147	10329372	.	+	0	ID=CBEC_302738;Parent=CBEC_302719
V	QG2082_V1	exon	10329147	10329372	.	+	.	ID=CBEC_302727;Parent=CBEC_302719
V	QG2082_V1	intron	10329373	10329416	.	+	2	Parent=CBEC_302719;ID=CBEC_302719_intron
V	QG2082_V1	CDS	10329417	10329718	.	+	2	ID=CBEC_302739;Parent=CBEC_302719
V	QG2082_V1	exon	10329417	10329718	.	+	.	ID=CBEC_302728;Parent=CBEC_302719
V	QG2082_V1	intron	10329719	10329836	.	+	0	Parent=CBEC_302719;ID=CBEC_302719_intron
V	QG2082_V1	CDS	10329837	10329931	.	+	0	ID=CBEC_302740;Parent=CBEC_302719
V	QG2082_V1	exon	10329837	10329931	.	+	.	ID=CBEC_302729;Parent=CBEC_302719
V	QG2082_V1	intron	10329932	10329977	.	+	1	Parent=CBEC_302719;ID=CBEC_302719_intron
V	QG2082_V1	CDS	10329978	10330119	.	+	1	ID=CBEC_302741;Parent=CBEC_302719
V	QG2082_V1	exon	10329978	10330119	.	+	.	ID=CBEC_302730;Parent=CBEC_302719
V	QG2082_V1	exon	10330948	10331115	.	+	.	ID=CBEC_302754;Parent=CBEC_302753
V	QG2082_V1	five_prime_UTR	10330948	10331035	.	+	.	ID=CBEC_302760;Parent=CBEC_302753
V	QG2082_V1	gene	10330948	10332348	.	+	.	ID=CBEC_302752;Name=EVM prediction V.3299
V	QG2082_V1	mRNA	10330948	10332348	.	+	.	ID=CBEC_302753;Parent=CBEC_302752;Name=EVM prediction V.3299;InterPro=IPR001810,IPR002900;Gene_Ontology=GO:0005515
V	QG2082_V1	CDS	10331036	10331115	.	+	0	ID=CBEC_302757;Parent=CBEC_302753
V	QG2082_V1	intron	10331116	10331159	.	+	1	Parent=CBEC_302753;ID=CBEC_302753_intron
V	QG2082_V1	CDS	10331160	10331889	.	+	1	ID=CBEC_302758;Parent=CBEC_302753
V	QG2082_V1	exon	10331160	10331889	.	+	.	ID=CBEC_302755;Parent=CBEC_302753
V	QG2082_V1	intron	10331890	10331934	.	+	0	Parent=CBEC_302753;ID=CBEC_302753_intron
V	QG2082_V1	CDS	10331935	10332168	.	+	0	ID=CBEC_302759;Parent=CBEC_302753
V	QG2082_V1	exon	10331935	10332348	.	+	.	ID=CBEC_302756;Parent=CBEC_302753
V	QG2082_V1	three_prime_UTR	10332169	10332348	.	+	.	ID=CBEC_302761;Parent=CBEC_302753
V	QG2082_V1	exon	10332301	10332702	.	-	.	ID=CBEC_302774;Parent=CBEC_302773
V	QG2082_V1	exon	10332301	10332702	.	-	.	ID=CBEC_302795;Parent=CBEC_302794
V	QG2082_V1	gene	10332301	10334543	.	-	.	ID=CBEC_302772;Name=EVM prediction V.3300
V	QG2082_V1	mRNA	10332301	10334543	.	-	.	ID=CBEC_302773;Parent=CBEC_302772;Name=EVM prediction V.3300;InterPro=IPR016024,IPR039844,IPR032436
V	QG2082_V1	mRNA	10332301	10334543	.	-	.	ID=CBEC_302794;Parent=CBEC_302772;Name=EVM prediction V.3300;InterPro=IPR016024,IPR032436,IPR039844
V	QG2082_V1	three_prime_UTR	10332301	10332485	.	-	.	ID=CBEC_302793;Parent=CBEC_302773
V	QG2082_V1	three_prime_UTR	10332301	10332485	.	-	.	ID=CBEC_302814;Parent=CBEC_302794
V	QG2082_V1	CDS	10332486	10332702	.	-	1	ID=CBEC_302783;Parent=CBEC_302773
V	QG2082_V1	CDS	10332486	10332702	.	-	1	ID=CBEC_302804;Parent=CBEC_302794
V	QG2082_V1	intron	10332703	10332744	.	-	2	Parent=CBEC_302773;ID=CBEC_302773_intron
V	QG2082_V1	intron	10332703	10332744	.	-	2	Parent=CBEC_302794;ID=CBEC_302794_intron
V	QG2082_V1	CDS	10332745	10332919	.	-	2	ID=CBEC_302784;Parent=CBEC_302773
V	QG2082_V1	CDS	10332745	10332919	.	-	2	ID=CBEC_302805;Parent=CBEC_302794
V	QG2082_V1	exon	10332745	10332919	.	-	.	ID=CBEC_302775;Parent=CBEC_302773
V	QG2082_V1	exon	10332745	10332919	.	-	.	ID=CBEC_302796;Parent=CBEC_302794
V	QG2082_V1	intron	10332920	10332963	.	-	1	Parent=CBEC_302773;ID=CBEC_302773_intron
V	QG2082_V1	intron	10332920	10332963	.	-	1	Parent=CBEC_302794;ID=CBEC_302794_intron
V	QG2082_V1	CDS	10332964	10333067	.	-	1	ID=CBEC_302785;Parent=CBEC_302773
V	QG2082_V1	CDS	10332964	10333067	.	-	1	ID=CBEC_302806;Parent=CBEC_302794
V	QG2082_V1	exon	10332964	10333067	.	-	.	ID=CBEC_302776;Parent=CBEC_302773
V	QG2082_V1	exon	10332964	10333067	.	-	.	ID=CBEC_302797;Parent=CBEC_302794
V	QG2082_V1	intron	10333068	10333113	.	-	0	Parent=CBEC_302773;ID=CBEC_302773_intron
V	QG2082_V1	intron	10333068	10333113	.	-	0	Parent=CBEC_302794;ID=CBEC_302794_intron
V	QG2082_V1	CDS	10333114	10333208	.	-	0	ID=CBEC_302786;Parent=CBEC_302773
V	QG2082_V1	CDS	10333114	10333208	.	-	0	ID=CBEC_302807;Parent=CBEC_302794
V	QG2082_V1	exon	10333114	10333208	.	-	.	ID=CBEC_302777;Parent=CBEC_302773
V	QG2082_V1	exon	10333114	10333208	.	-	.	ID=CBEC_302798;Parent=CBEC_302794
V	QG2082_V1	intron	10333209	10333263	.	-	2	Parent=CBEC_302794;ID=CBEC_302794_intron
V	QG2082_V1	intron	10333209	10333326	.	-	2	Parent=CBEC_302773;ID=CBEC_302773_intron
V	QG2082_V1	CDS	10333264	10333628	.	-	2	ID=CBEC_302808;Parent=CBEC_302794
V	QG2082_V1	exon	10333264	10333628	.	-	.	ID=CBEC_302799;Parent=CBEC_302794
V	QG2082_V1	CDS	10333327	10333628	.	-	2	ID=CBEC_302787;Parent=CBEC_302773
V	QG2082_V1	exon	10333327	10333628	.	-	.	ID=CBEC_302778;Parent=CBEC_302773
V	QG2082_V1	intron	10333629	10333672	.	-	0	Parent=CBEC_302773;ID=CBEC_302773_intron
V	QG2082_V1	intron	10333629	10333672	.	-	0	Parent=CBEC_302794;ID=CBEC_302794_intron
V	QG2082_V1	CDS	10333673	10333898	.	-	0	ID=CBEC_302788;Parent=CBEC_302773
V	QG2082_V1	CDS	10333673	10333898	.	-	0	ID=CBEC_302809;Parent=CBEC_302794
V	QG2082_V1	exon	10333673	10333898	.	-	.	ID=CBEC_302779;Parent=CBEC_302773
V	QG2082_V1	exon	10333673	10333898	.	-	.	ID=CBEC_302800;Parent=CBEC_302794
V	QG2082_V1	intron	10333899	10333945	.	-	1	Parent=CBEC_302773;ID=CBEC_302773_intron
V	QG2082_V1	intron	10333899	10333945	.	-	1	Parent=CBEC_302794;ID=CBEC_302794_intron
V	QG2082_V1	CDS	10333946	10334126	.	-	1	ID=CBEC_302789;Parent=CBEC_302773
V	QG2082_V1	CDS	10333946	10334126	.	-	1	ID=CBEC_302810;Parent=CBEC_302794
V	QG2082_V1	exon	10333946	10334126	.	-	.	ID=CBEC_302780;Parent=CBEC_302773
V	QG2082_V1	exon	10333946	10334126	.	-	.	ID=CBEC_302801;Parent=CBEC_302794
V	QG2082_V1	intron	10334127	10334167	.	-	1	Parent=CBEC_302773;ID=CBEC_302773_intron
V	QG2082_V1	intron	10334127	10334167	.	-	1	Parent=CBEC_302794;ID=CBEC_302794_intron
V	QG2082_V1	CDS	10334168	10334296	.	-	1	ID=CBEC_302790;Parent=CBEC_302773
V	QG2082_V1	CDS	10334168	10334296	.	-	1	ID=CBEC_302811;Parent=CBEC_302794
V	QG2082_V1	exon	10334168	10334296	.	-	.	ID=CBEC_302781;Parent=CBEC_302773
V	QG2082_V1	exon	10334168	10334296	.	-	.	ID=CBEC_302802;Parent=CBEC_302794
V	QG2082_V1	intron	10334297	10334336	.	-	0	Parent=CBEC_302773;ID=CBEC_302773_intron
V	QG2082_V1	intron	10334297	10334336	.	-	0	Parent=CBEC_302794;ID=CBEC_302794_intron
V	QG2082_V1	CDS	10334337	10334416	.	-	0	ID=CBEC_302791;Parent=CBEC_302773
V	QG2082_V1	CDS	10334337	10334416	.	-	0	ID=CBEC_302812;Parent=CBEC_302794
V	QG2082_V1	exon	10334337	10334543	.	-	.	ID=CBEC_302782;Parent=CBEC_302773
V	QG2082_V1	exon	10334337	10334543	.	-	.	ID=CBEC_302803;Parent=CBEC_302794
V	QG2082_V1	five_prime_UTR	10334417	10334543	.	-	.	ID=CBEC_302792;Parent=CBEC_302773
V	QG2082_V1	five_prime_UTR	10334417	10334543	.	-	.	ID=CBEC_302813;Parent=CBEC_302794
V	QG2082_V1	CDS	10334746	10335102	.	-	0	ID=CBEC_302831;Parent=CBEC_302826
V	QG2082_V1	exon	10334746	10335102	.	-	.	ID=CBEC_302827;Parent=CBEC_302826
V	QG2082_V1	gene	10334746	10335604	.	-	.	ID=CBEC_302825;Name=EVM prediction V.3301
V	QG2082_V1	mRNA	10334746	10335604	.	-	.	ID=CBEC_302826;Parent=CBEC_302825;Name=EVM prediction V.3301;InterPro=IPR000571,IPR036855,IPR045877;Gene_Ontology=GO:0046872,GO:0003729
V	QG2082_V1	intron	10335103	10335150	.	-	1	Parent=CBEC_302826;ID=CBEC_302826_intron
V	QG2082_V1	CDS	10335151	10335190	.	-	1	ID=CBEC_302832;Parent=CBEC_302826
V	QG2082_V1	exon	10335151	10335190	.	-	.	ID=CBEC_302828;Parent=CBEC_302826
V	QG2082_V1	intron	10335191	10335300	.	-	0	Parent=CBEC_302826;ID=CBEC_302826_intron
V	QG2082_V1	CDS	10335301	10335425	.	-	0	ID=CBEC_302833;Parent=CBEC_302826
V	QG2082_V1	exon	10335301	10335425	.	-	.	ID=CBEC_302829;Parent=CBEC_302826
V	QG2082_V1	intron	10335426	10335472	.	-	0	Parent=CBEC_302826;ID=CBEC_302826_intron
V	QG2082_V1	CDS	10335473	10335604	.	-	0	ID=CBEC_302834;Parent=CBEC_302826
V	QG2082_V1	exon	10335473	10335604	.	-	.	ID=CBEC_302830;Parent=CBEC_302826
V	QG2082_V1	CDS	10336124	10336255	.	+	0	ID=CBEC_302850;Parent=CBEC_302846
V	QG2082_V1	exon	10336124	10336255	.	+	.	ID=CBEC_302847;Parent=CBEC_302846
V	QG2082_V1	gene	10336124	10336938	.	+	.	ID=CBEC_302845;Name=EVM prediction V.3302
V	QG2082_V1	mRNA	10336124	10336938	.	+	.	ID=CBEC_302846;Parent=CBEC_302845;Name=EVM prediction V.3302;InterPro=IPR000571,IPR036855,IPR045877;Gene_Ontology=GO:0046872,GO:0003729
V	QG2082_V1	intron	10336256	10336302	.	+	0	Parent=CBEC_302846;ID=CBEC_302846_intron
V	QG2082_V1	CDS	10336303	10336533	.	+	0	ID=CBEC_302851;Parent=CBEC_302846
V	QG2082_V1	exon	10336303	10336533	.	+	.	ID=CBEC_302848;Parent=CBEC_302846
V	QG2082_V1	intron	10336534	10336581	.	+	0	Parent=CBEC_302846;ID=CBEC_302846_intron
V	QG2082_V1	CDS	10336582	10336938	.	+	0	ID=CBEC_302852;Parent=CBEC_302846
V	QG2082_V1	exon	10336582	10336938	.	+	.	ID=CBEC_302849;Parent=CBEC_302846
V	QG2082_V1	repeat_region	10336977	10337363	.	.	.	X=Cluster436_244XXXXUnknown;ID=Cluster436_244XXXXUnknown;intact=TRUE
V	QG2082_V1	repeat_region	10337573	10337766	.	.	.	X=Cluster637_158XXXXUnknown;ID=Cluster637_158XXXXUnknown;intact=TRUE
V	QG2082_V1	repeat_region	10337767	10337768	.	.	.	X=Cluster637_159XXXXUnknown;ID=Cluster637_159XXXXUnknown;intact=TRUE
V	QG2082_V1	repeat_region	10337769	10337963	.	.	.	X=Cluster637_159XXXXUnknown;ID=Cluster637_159XXXXUnknown;intact=TRUE
V	QG2082_V1	repeat_region	10338057	10338093	.	.	.	X=ATCn_39XXXXSimple_repeat;ID=ATCn_39XXXXSimple_repeat;intact=TRUE
V	QG2082_V1	CDS	10338800	10338987	.	-	2	ID=CBEC_302868;Parent=CBEC_302864
V	QG2082_V1	exon	10338800	10338987	.	-	.	ID=CBEC_302865;Parent=CBEC_302864
V	QG2082_V1	gene	10338800	10342646	.	-	.	ID=CBEC_302863;Name=EVM prediction V.3303
V	QG2082_V1	mRNA	10338800	10342646	.	-	.	ID=CBEC_302864;Parent=CBEC_302863;Name=EVM prediction V.3303
V	QG2082_V1	intron	10338988	10342010	.	-	2	Parent=CBEC_302864;ID=CBEC_302864_intron
V	QG2082_V1	repeat_region	10339365	10339415	.	.	.	X=TGAATTCn_3XXXXSimple_repeat;ID=TGAATTCn_3XXXXSimple_repeat;intact=TRUE
V	QG2082_V1	repeat_region	10340001	10340259	.	.	.	X=Cluster262_420XXXXUnknown;ID=Cluster262_420XXXXUnknown;intact=TRUE
V	QG2082_V1	CDS	10342011	10342544	.	-	2	ID=CBEC_302869;Parent=CBEC_302864
V	QG2082_V1	exon	10342011	10342544	.	-	.	ID=CBEC_302866;Parent=CBEC_302864
V	QG2082_V1	intron	10342545	10342591	.	-	0	Parent=CBEC_302864;ID=CBEC_302864_intron
V	QG2082_V1	CDS	10342592	10342646	.	-	0	ID=CBEC_302870;Parent=CBEC_302864
V	QG2082_V1	exon	10342592	10342646	.	-	.	ID=CBEC_302867;Parent=CBEC_302864
V	QG2082_V1	CDS	10343200	10343245	.	+	0	ID=CBEC_302887;Parent=CBEC_302882
V	QG2082_V1	exon	10343200	10343245	.	+	.	ID=CBEC_302883;Parent=CBEC_302882
V	QG2082_V1	gene	10343200	10344725	.	+	.	ID=CBEC_302881;Name=EVM prediction V.3304;celegans_gene_ids=WBGene00020270;celegans_gene_names=T05H4.7
V	QG2082_V1	mRNA	10343200	10344725	.	+	.	ID=CBEC_302882;Parent=CBEC_302881;Name=EVM prediction V.3304;InterPro=IPR000726,IPR023346;Gene_Ontology=GO:0004568,GO:0006032,GO:0016998
V	QG2082_V1	intron	10343246	10343293	.	+	2	Parent=CBEC_302882;ID=CBEC_302882_intron
V	QG2082_V1	CDS	10343294	10343642	.	+	2	ID=CBEC_302888;Parent=CBEC_302882
V	QG2082_V1	exon	10343294	10343642	.	+	.	ID=CBEC_302884;Parent=CBEC_302882
V	QG2082_V1	intron	10343643	10343685	.	+	1	Parent=CBEC_302882;ID=CBEC_302882_intron
V	QG2082_V1	CDS	10343686	10344350	.	+	1	ID=CBEC_302889;Parent=CBEC_302882
V	QG2082_V1	exon	10343686	10344350	.	+	.	ID=CBEC_302885;Parent=CBEC_302882
V	QG2082_V1	intron	10344351	10344429	.	+	2	Parent=CBEC_302882;ID=CBEC_302882_intron
V	QG2082_V1	CDS	10344430	10344725	.	+	2	ID=CBEC_302890;Parent=CBEC_302882
V	QG2082_V1	exon	10344430	10344725	.	+	.	ID=CBEC_302886;Parent=CBEC_302882
V	QG2082_V1	exon	10346456	10346838	.	-	.	ID=CBEC_302903;Parent=CBEC_302902
V	QG2082_V1	gene	10346456	10348241	.	-	.	ID=CBEC_302901;Name=EVM prediction V.3305;celegans_gene_ids=WBGene00020273;celegans_gene_names=T05H4.10
V	QG2082_V1	mRNA	10346456	10348241	.	-	.	ID=CBEC_302902;Parent=CBEC_302901;Name=EVM prediction V.3305;InterPro=IPR032436,IPR016024,IPR011989,IPR039844
V	QG2082_V1	three_prime_UTR	10346456	10346550	.	-	.	ID=CBEC_302916;Parent=CBEC_302902
V	QG2082_V1	repeat_region	10346487	10346527	.	.	.	X=AATCAAn_3XXXXSimple_repeat;ID=AATCAAn_3XXXXSimple_repeat;intact=TRUE
V	QG2082_V1	CDS	10346551	10346838	.	-	0	ID=CBEC_302909;Parent=CBEC_302902
V	QG2082_V1	repeat_region	10346567	10346604	.	.	.	X=TTCCTTn_5XXXXSimple_repeat;ID=TTCCTTn_5XXXXSimple_repeat;intact=TRUE
V	QG2082_V1	intron	10346839	10346885	.	-	2	Parent=CBEC_302902;ID=CBEC_302902_intron
V	QG2082_V1	CDS	10346886	10347292	.	-	2	ID=CBEC_302910;Parent=CBEC_302902
V	QG2082_V1	exon	10346886	10347292	.	-	.	ID=CBEC_302904;Parent=CBEC_302902
V	QG2082_V1	intron	10347293	10347336	.	-	0	Parent=CBEC_302902;ID=CBEC_302902_intron
V	QG2082_V1	CDS	10347337	10347562	.	-	0	ID=CBEC_302911;Parent=CBEC_302902
V	QG2082_V1	exon	10347337	10347562	.	-	.	ID=CBEC_302905;Parent=CBEC_302902
V	QG2082_V1	intron	10347563	10347609	.	-	0	Parent=CBEC_302902;ID=CBEC_302902_intron
V	QG2082_V1	CDS	10347610	10347756	.	-	0	ID=CBEC_302912;Parent=CBEC_302902
V	QG2082_V1	exon	10347610	10347756	.	-	.	ID=CBEC_302906;Parent=CBEC_302902
V	QG2082_V1	intron	10347757	10347802	.	-	0	Parent=CBEC_302902;ID=CBEC_302902_intron
V	QG2082_V1	CDS	10347803	10348048	.	-	0	ID=CBEC_302913;Parent=CBEC_302902
V	QG2082_V1	exon	10347803	10348048	.	-	.	ID=CBEC_302907;Parent=CBEC_302902
V	QG2082_V1	intron	10348049	10348095	.	-	0	Parent=CBEC_302902;ID=CBEC_302902_intron
V	QG2082_V1	CDS	10348096	10348239	.	-	0	ID=CBEC_302914;Parent=CBEC_302902
V	QG2082_V1	exon	10348096	10348241	.	-	.	ID=CBEC_302908;Parent=CBEC_302902
V	QG2082_V1	five_prime_UTR	10348240	10348241	.	-	.	ID=CBEC_302915;Parent=CBEC_302902
V	QG2082_V1	exon	10348334	10348780	.	-	.	ID=CBEC_302929;Parent=CBEC_302928
V	QG2082_V1	gene	10348334	10349786	.	-	.	ID=CBEC_302927;Name=EVM prediction V.3306
V	QG2082_V1	mRNA	10348334	10349786	.	-	.	ID=CBEC_302928;Parent=CBEC_302927;Name=EVM prediction V.3306
V	QG2082_V1	three_prime_UTR	10348334	10348560	.	-	.	ID=CBEC_302941;Parent=CBEC_302928
V	QG2082_V1	CDS	10348561	10348780	.	-	1	ID=CBEC_302935;Parent=CBEC_302928
V	QG2082_V1	intron	10348781	10348822	.	-	2	Parent=CBEC_302928;ID=CBEC_302928_intron
V	QG2082_V1	CDS	10348823	10348997	.	-	2	ID=CBEC_302936;Parent=CBEC_302928
V	QG2082_V1	exon	10348823	10348997	.	-	.	ID=CBEC_302930;Parent=CBEC_302928
V	QG2082_V1	intron	10348998	10349041	.	-	1	Parent=CBEC_302928;ID=CBEC_302928_intron
V	QG2082_V1	CDS	10349042	10349145	.	-	1	ID=CBEC_302937;Parent=CBEC_302928
V	QG2082_V1	exon	10349042	10349145	.	-	.	ID=CBEC_302931;Parent=CBEC_302928
V	QG2082_V1	intron	10349146	10349192	.	-	0	Parent=CBEC_302928;ID=CBEC_302928_intron
V	QG2082_V1	CDS	10349193	10349287	.	-	0	ID=CBEC_302938;Parent=CBEC_302928
V	QG2082_V1	exon	10349193	10349287	.	-	.	ID=CBEC_302932;Parent=CBEC_302928
V	QG2082_V1	intron	10349288	10349554	.	-	0	Parent=CBEC_302928;ID=CBEC_302928_intron
V	QG2082_V1	CDS	10349555	10349668	.	-	0	ID=CBEC_302939;Parent=CBEC_302928
V	QG2082_V1	exon	10349555	10349668	.	-	.	ID=CBEC_302933;Parent=CBEC_302928
V	QG2082_V1	exon	10349711	10349786	.	-	.	ID=CBEC_302934;Parent=CBEC_302928
V	QG2082_V1	five_prime_UTR	10349711	10349786	.	-	.	ID=CBEC_302940;Parent=CBEC_302928
V	QG2082_V1	repeat_region	10349956	10349987	.	.	.	X=A-rich_2209XXXXA-rich;ID=A-rich_2209XXXXA-rich;intact=TRUE
V	QG2082_V1	CDS	10350181	10350327	.	-	0	ID=CBEC_302956;Parent=CBEC_302953
V	QG2082_V1	exon	10350181	10350327	.	-	.	ID=CBEC_302954;Parent=CBEC_302953
V	QG2082_V1	gene	10350181	10350614	.	-	.	ID=CBEC_302952;Name=EVM prediction V.3307;celegans_gene_ids=WBGene00020275;celegans_gene_names=atp-4
V	QG2082_V1	mRNA	10350181	10350614	.	-	.	ID=CBEC_302953;Parent=CBEC_302952;Name=EVM prediction V.3307;InterPro=IPR008387,IPR036204;Gene_Ontology=GO:0015078,GO:0015986,GO:0045263
V	QG2082_V1	intron	10350328	10350371	.	-	0	Parent=CBEC_302953;ID=CBEC_302953_intron
V	QG2082_V1	CDS	10350372	10350614	.	-	0	ID=CBEC_302957;Parent=CBEC_302953
V	QG2082_V1	exon	10350372	10350614	.	-	.	ID=CBEC_302955;Parent=CBEC_302953
V	QG2082_V1	exon	10350715	10350846	.	-	.	ID=CBEC_302970;Parent=CBEC_302969
V	QG2082_V1	exon	10350715	10351199	.	-	.	ID=CBEC_302987;Parent=CBEC_302986
V	QG2082_V1	gene	10350715	10353359	.	-	.	ID=CBEC_302968;Name=EVM prediction V.3308;celegans_gene_ids=WBGene00000110,WBGene00000111;celegans_gene_names=alh-4,alh-5
V	QG2082_V1	mRNA	10350715	10353359	.	-	.	ID=CBEC_302969;Parent=CBEC_302968;Name=EVM prediction V.3308;InterPro=IPR016161,IPR016163,IPR016162,IPR012394,IPR015590;Gene_Ontology=GO:0016491,GO:0016620,GO:0006081
V	QG2082_V1	mRNA	10350715	10353359	.	-	.	ID=CBEC_302986;Parent=CBEC_302968;Name=EVM prediction V.3308;InterPro=IPR016161,IPR016163,IPR012394,IPR016162,IPR015590;Gene_Ontology=GO:0016491,GO:0016620,GO:0006081
V	QG2082_V1	three_prime_UTR	10350715	10350822	.	-	.	ID=CBEC_302985;Parent=CBEC_302969
V	QG2082_V1	three_prime_UTR	10350715	10351175	.	-	.	ID=CBEC_303002;Parent=CBEC_302986
V	QG2082_V1	CDS	10350823	10350846	.	-	0	ID=CBEC_302977;Parent=CBEC_302969
V	QG2082_V1	intron	10350847	10351542	.	-	1	Parent=CBEC_302969;ID=CBEC_302969_intron
V	QG2082_V1	repeat_region	10351011	10351060	.	.	.	X=A-rich_2210XXXXA-rich;ID=A-rich_2210XXXXA-rich;intact=TRUE
V	QG2082_V1	CDS	10351176	10351199	.	-	0	ID=CBEC_302994;Parent=CBEC_302986
V	QG2082_V1	intron	10351200	10351542	.	-	1	Parent=CBEC_302986;ID=CBEC_302986_intron
V	QG2082_V1	CDS	10351543	10351681	.	-	1	ID=CBEC_302978;Parent=CBEC_302969
V	QG2082_V1	CDS	10351543	10351681	.	-	1	ID=CBEC_302995;Parent=CBEC_302986
V	QG2082_V1	exon	10351543	10351681	.	-	.	ID=CBEC_302971;Parent=CBEC_302969
V	QG2082_V1	exon	10351543	10351681	.	-	.	ID=CBEC_302988;Parent=CBEC_302986
V	QG2082_V1	intron	10351682	10351731	.	-	1	Parent=CBEC_302969;ID=CBEC_302969_intron
V	QG2082_V1	intron	10351682	10351731	.	-	1	Parent=CBEC_302986;ID=CBEC_302986_intron
V	QG2082_V1	CDS	10351732	10352178	.	-	1	ID=CBEC_302979;Parent=CBEC_302969
V	QG2082_V1	CDS	10351732	10352178	.	-	1	ID=CBEC_302996;Parent=CBEC_302986
V	QG2082_V1	exon	10351732	10352178	.	-	.	ID=CBEC_302972;Parent=CBEC_302969
V	QG2082_V1	exon	10351732	10352178	.	-	.	ID=CBEC_302989;Parent=CBEC_302986
V	QG2082_V1	intron	10352179	10352224	.	-	0	Parent=CBEC_302969;ID=CBEC_302969_intron
V	QG2082_V1	intron	10352179	10352224	.	-	0	Parent=CBEC_302986;ID=CBEC_302986_intron
V	QG2082_V1	CDS	10352225	10352322	.	-	0	ID=CBEC_302980;Parent=CBEC_302969
V	QG2082_V1	CDS	10352225	10352322	.	-	0	ID=CBEC_302997;Parent=CBEC_302986
V	QG2082_V1	exon	10352225	10352322	.	-	.	ID=CBEC_302973;Parent=CBEC_302969
V	QG2082_V1	exon	10352225	10352322	.	-	.	ID=CBEC_302990;Parent=CBEC_302986
V	QG2082_V1	intron	10352323	10352462	.	-	1	Parent=CBEC_302969;ID=CBEC_302969_intron
V	QG2082_V1	intron	10352323	10352462	.	-	1	Parent=CBEC_302986;ID=CBEC_302986_intron
V	QG2082_V1	CDS	10352463	10352595	.	-	1	ID=CBEC_302981;Parent=CBEC_302969
V	QG2082_V1	CDS	10352463	10352595	.	-	1	ID=CBEC_302998;Parent=CBEC_302986
V	QG2082_V1	exon	10352463	10352595	.	-	.	ID=CBEC_302974;Parent=CBEC_302969
V	QG2082_V1	exon	10352463	10352595	.	-	.	ID=CBEC_302991;Parent=CBEC_302986
V	QG2082_V1	intron	10352596	10352639	.	-	0	Parent=CBEC_302969;ID=CBEC_302969_intron
V	QG2082_V1	intron	10352596	10352639	.	-	0	Parent=CBEC_302986;ID=CBEC_302986_intron
V	QG2082_V1	CDS	10352640	10353121	.	-	0	ID=CBEC_302982;Parent=CBEC_302969
V	QG2082_V1	CDS	10352640	10353121	.	-	0	ID=CBEC_302999;Parent=CBEC_302986
V	QG2082_V1	exon	10352640	10353121	.	-	.	ID=CBEC_302975;Parent=CBEC_302969
V	QG2082_V1	exon	10352640	10353121	.	-	.	ID=CBEC_302992;Parent=CBEC_302986
V	QG2082_V1	intron	10353122	10353161	.	-	0	Parent=CBEC_302969;ID=CBEC_302969_intron
V	QG2082_V1	intron	10353122	10353161	.	-	0	Parent=CBEC_302986;ID=CBEC_302986_intron
V	QG2082_V1	CDS	10353162	10353320	.	-	0	ID=CBEC_302983;Parent=CBEC_302969
V	QG2082_V1	CDS	10353162	10353320	.	-	0	ID=CBEC_303000;Parent=CBEC_302986
V	QG2082_V1	exon	10353162	10353359	.	-	.	ID=CBEC_302976;Parent=CBEC_302969
V	QG2082_V1	exon	10353162	10353359	.	-	.	ID=CBEC_302993;Parent=CBEC_302986
V	QG2082_V1	five_prime_UTR	10353321	10353359	.	-	.	ID=CBEC_302984;Parent=CBEC_302969
V	QG2082_V1	five_prime_UTR	10353321	10353359	.	-	.	ID=CBEC_303001;Parent=CBEC_302986
V	QG2082_V1	exon	10354319	10354843	.	-	.	ID=CBEC_303015;Parent=CBEC_303014
V	QG2082_V1	gene	10354319	10356406	.	-	.	ID=CBEC_303013;Name=EVM prediction V.3309;celegans_gene_ids=WBGene00001513;celegans_gene_names=gad-1
V	QG2082_V1	mRNA	10354319	10356406	.	-	.	ID=CBEC_303014;Parent=CBEC_303013;Name=EVM prediction V.3309;InterPro=IPR001680,IPR015943,IPR036322;Gene_Ontology=GO:0005515
V	QG2082_V1	three_prime_UTR	10354319	10354418	.	-	.	ID=CBEC_303023;Parent=CBEC_303014
V	QG2082_V1	CDS	10354419	10354843	.	-	2	ID=CBEC_303019;Parent=CBEC_303014
V	QG2082_V1	intron	10354844	10354890	.	-	1	Parent=CBEC_303014;ID=CBEC_303014_intron
V	QG2082_V1	CDS	10354891	10355213	.	-	1	ID=CBEC_303020;Parent=CBEC_303014
V	QG2082_V1	exon	10354891	10355213	.	-	.	ID=CBEC_303016;Parent=CBEC_303014
V	QG2082_V1	intron	10355214	10355258	.	-	2	Parent=CBEC_303014;ID=CBEC_303014_intron
V	QG2082_V1	CDS	10355259	10356174	.	-	2	ID=CBEC_303021;Parent=CBEC_303014
V	QG2082_V1	exon	10355259	10356174	.	-	.	ID=CBEC_303017;Parent=CBEC_303014
V	QG2082_V1	intron	10356175	10356219	.	-	0	Parent=CBEC_303014;ID=CBEC_303014_intron
V	QG2082_V1	CDS	10356220	10356406	.	-	0	ID=CBEC_303022;Parent=CBEC_303014
V	QG2082_V1	exon	10356220	10356406	.	-	.	ID=CBEC_303018;Parent=CBEC_303014
V	QG2082_V1	CDS	10356943	10357046	.	+	0	ID=CBEC_303042;Parent=CBEC_303035
V	QG2082_V1	exon	10356943	10357046	.	+	.	ID=CBEC_303036;Parent=CBEC_303035
V	QG2082_V1	gene	10356943	10358881	.	+	.	ID=CBEC_303034;Name=EVM prediction V.3310;celegans_gene_ids=WBGene00020269;celegans_gene_names=erfa-1
V	QG2082_V1	mRNA	10356943	10358881	.	+	.	ID=CBEC_303035;Parent=CBEC_303034;Name=EVM prediction V.3310;InterPro=IPR005141,IPR029064,IPR042226,IPR005142,IPR024049,IPR005140,IPR004403;Gene_Ontology=GO:0003747,GO:0006415
V	QG2082_V1	intron	10357047	10357092	.	+	1	Parent=CBEC_303035;ID=CBEC_303035_intron
V	QG2082_V1	CDS	10357093	10357418	.	+	1	ID=CBEC_303043;Parent=CBEC_303035
V	QG2082_V1	exon	10357093	10357418	.	+	.	ID=CBEC_303037;Parent=CBEC_303035
V	QG2082_V1	intron	10357419	10357465	.	+	2	Parent=CBEC_303035;ID=CBEC_303035_intron
V	QG2082_V1	CDS	10357466	10358199	.	+	2	ID=CBEC_303044;Parent=CBEC_303035
V	QG2082_V1	exon	10357466	10358199	.	+	.	ID=CBEC_303038;Parent=CBEC_303035
V	QG2082_V1	intron	10358200	10358242	.	+	0	Parent=CBEC_303035;ID=CBEC_303035_intron
V	QG2082_V1	CDS	10358243	10358315	.	+	0	ID=CBEC_303045;Parent=CBEC_303035
V	QG2082_V1	exon	10358243	10358315	.	+	.	ID=CBEC_303039;Parent=CBEC_303035
V	QG2082_V1	intron	10358316	10358709	.	+	2	Parent=CBEC_303035;ID=CBEC_303035_intron
V	QG2082_V1	CDS	10358710	10358722	.	+	2	ID=CBEC_303046;Parent=CBEC_303035
V	QG2082_V1	exon	10358710	10358722	.	+	.	ID=CBEC_303040;Parent=CBEC_303035
V	QG2082_V1	intron	10358723	10358877	.	+	1	Parent=CBEC_303035;ID=CBEC_303035_intron
V	QG2082_V1	CDS	10358878	10358881	.	+	1	ID=CBEC_303047;Parent=CBEC_303035
V	QG2082_V1	exon	10358878	10358881	.	+	.	ID=CBEC_303041;Parent=CBEC_303035
V	QG2082_V1	CDS	10359319	10359432	.	+	0	ID=CBEC_303063;Parent=CBEC_303059
V	QG2082_V1	exon	10359319	10359432	.	+	.	ID=CBEC_303060;Parent=CBEC_303059
V	QG2082_V1	gene	10359319	10360343	.	+	.	ID=CBEC_303058;Name=EVM prediction V.3311;celegans_gene_ids=WBGene00020267,WBGene00020268;celegans_gene_names=hpo-19,T05H4.4
V	QG2082_V1	mRNA	10359319	10360343	.	+	.	ID=CBEC_303059;Parent=CBEC_303058;Name=EVM prediction V.3311;InterPro=IPR017927,IPR039261,IPR008333,IPR001709,IPR017938,IPR001433,IPR001834;Gene_Ontology=GO:0016491
V	QG2082_V1	intron	10359433	10359480	.	+	0	Parent=CBEC_303059;ID=CBEC_303059_intron
V	QG2082_V1	CDS	10359481	10359642	.	+	0	ID=CBEC_303064;Parent=CBEC_303059
V	QG2082_V1	exon	10359481	10359642	.	+	.	ID=CBEC_303061;Parent=CBEC_303059
V	QG2082_V1	intron	10359643	10359689	.	+	0	Parent=CBEC_303059;ID=CBEC_303059_intron
V	QG2082_V1	CDS	10359690	10360343	.	+	0	ID=CBEC_303065;Parent=CBEC_303059
V	QG2082_V1	exon	10359690	10360343	.	+	.	ID=CBEC_303062;Parent=CBEC_303059
V	QG2082_V1	CDS	10360609	10360731	.	+	0	ID=CBEC_303098;Parent=CBEC_303077
V	QG2082_V1	exon	10360609	10360731	.	+	.	ID=CBEC_303078;Parent=CBEC_303077
V	QG2082_V1	gene	10360609	10367785	.	+	.	ID=CBEC_303076;Name=EVM prediction V.3312;celegans_gene_ids=WBGene00020266;celegans_gene_names=T05H4.3
V	QG2082_V1	mRNA	10360609	10367785	.	+	.	ID=CBEC_303077;Parent=CBEC_303076;Name=EVM prediction V.3312;InterPro=IPR001611,IPR002123,IPR003591,IPR032675,IPR032098;Gene_Ontology=GO:0005515,GO:0016746
V	QG2082_V1	intron	10360732	10360880	.	+	0	Parent=CBEC_303077;ID=CBEC_303077_intron
V	QG2082_V1	repeat_region	10360764	10360804	.	.	.	X=TTCTGAAn_10XXXXSimple_repeat;ID=TTCTGAAn_10XXXXSimple_repeat;intact=TRUE
V	QG2082_V1	CDS	10360881	10361207	.	+	0	ID=CBEC_303099;Parent=CBEC_303077
V	QG2082_V1	exon	10360881	10361207	.	+	.	ID=CBEC_303079;Parent=CBEC_303077
V	QG2082_V1	intron	10361208	10361250	.	+	0	Parent=CBEC_303077;ID=CBEC_303077_intron
V	QG2082_V1	CDS	10361251	10361314	.	+	0	ID=CBEC_303100;Parent=CBEC_303077
V	QG2082_V1	exon	10361251	10361314	.	+	.	ID=CBEC_303080;Parent=CBEC_303077
V	QG2082_V1	intron	10361315	10361769	.	+	2	Parent=CBEC_303077;ID=CBEC_303077_intron
V	QG2082_V1	repeat_region	10361363	10361748	.	.	.	X=Cluster436_245XXXXUnknown;ID=Cluster436_245XXXXUnknown;intact=TRUE
V	QG2082_V1	CDS	10361770	10362261	.	+	2	ID=CBEC_303101;Parent=CBEC_303077
V	QG2082_V1	exon	10361770	10362261	.	+	.	ID=CBEC_303081;Parent=CBEC_303077
V	QG2082_V1	intron	10362262	10362304	.	+	2	Parent=CBEC_303077;ID=CBEC_303077_intron
V	QG2082_V1	CDS	10362305	10363176	.	+	2	ID=CBEC_303102;Parent=CBEC_303077
V	QG2082_V1	exon	10362305	10363176	.	+	.	ID=CBEC_303082;Parent=CBEC_303077
V	QG2082_V1	intron	10363177	10363405	.	+	0	Parent=CBEC_303077;ID=CBEC_303077_intron
V	QG2082_V1	CDS	10363406	10363549	.	+	0	ID=CBEC_303103;Parent=CBEC_303077
V	QG2082_V1	exon	10363406	10363549	.	+	.	ID=CBEC_303083;Parent=CBEC_303077
V	QG2082_V1	intron	10363550	10363592	.	+	0	Parent=CBEC_303077;ID=CBEC_303077_intron
V	QG2082_V1	CDS	10363593	10363724	.	+	0	ID=CBEC_303104;Parent=CBEC_303077
V	QG2082_V1	exon	10363593	10363724	.	+	.	ID=CBEC_303084;Parent=CBEC_303077
V	QG2082_V1	intron	10363725	10363768	.	+	0	Parent=CBEC_303077;ID=CBEC_303077_intron
V	QG2082_V1	CDS	10363769	10363885	.	+	0	ID=CBEC_303105;Parent=CBEC_303077
V	QG2082_V1	exon	10363769	10363885	.	+	.	ID=CBEC_303085;Parent=CBEC_303077
V	QG2082_V1	intron	10363886	10363933	.	+	0	Parent=CBEC_303077;ID=CBEC_303077_intron
V	QG2082_V1	CDS	10363934	10364010	.	+	0	ID=CBEC_303106;Parent=CBEC_303077
V	QG2082_V1	exon	10363934	10364010	.	+	.	ID=CBEC_303086;Parent=CBEC_303077
V	QG2082_V1	intron	10364011	10364055	.	+	1	Parent=CBEC_303077;ID=CBEC_303077_intron
V	QG2082_V1	CDS	10364056	10364142	.	+	1	ID=CBEC_303107;Parent=CBEC_303077
V	QG2082_V1	exon	10364056	10364142	.	+	.	ID=CBEC_303087;Parent=CBEC_303077
V	QG2082_V1	intron	10364143	10364606	.	+	1	Parent=CBEC_303077;ID=CBEC_303077_intron
V	QG2082_V1	repeat_region	10364161	10364538	.	.	.	X=Cluster434_1948XXXXDNA-TcMar-Tc1;ID=Cluster434_1948XXXXDNA-TcMar-Tc1;intact=TRUE
V	QG2082_V1	repeat_region	10364539	10364572	.	.	.	X=Cluster402_959XXXXDNA-TcMar-Tc1;ID=Cluster402_959XXXXDNA-TcMar-Tc1;intact=TRUE
V	QG2082_V1	CDS	10364607	10364876	.	+	1	ID=CBEC_303108;Parent=CBEC_303077
V	QG2082_V1	exon	10364607	10364876	.	+	.	ID=CBEC_303088;Parent=CBEC_303077
V	QG2082_V1	intron	10364877	10364917	.	+	1	Parent=CBEC_303077;ID=CBEC_303077_intron
V	QG2082_V1	CDS	10364918	10365331	.	+	1	ID=CBEC_303109;Parent=CBEC_303077
V	QG2082_V1	exon	10364918	10365331	.	+	.	ID=CBEC_303089;Parent=CBEC_303077
V	QG2082_V1	intron	10365332	10365374	.	+	1	Parent=CBEC_303077;ID=CBEC_303077_intron
V	QG2082_V1	CDS	10365375	10365480	.	+	1	ID=CBEC_303110;Parent=CBEC_303077
V	QG2082_V1	exon	10365375	10365480	.	+	.	ID=CBEC_303090;Parent=CBEC_303077
V	QG2082_V1	intron	10365481	10366368	.	+	0	Parent=CBEC_303077;ID=CBEC_303077_intron
V	QG2082_V1	repeat_region	10365766	10365822	.	.	.	X=Cluster85_261XXXXUnknown;ID=Cluster85_261XXXXUnknown;intact=TRUE
V	QG2082_V1	CDS	10366369	10366542	.	+	0	ID=CBEC_303111;Parent=CBEC_303077
V	QG2082_V1	exon	10366369	10366542	.	+	.	ID=CBEC_303091;Parent=CBEC_303077
V	QG2082_V1	intron	10366543	10366596	.	+	0	Parent=CBEC_303077;ID=CBEC_303077_intron
V	QG2082_V1	CDS	10366597	10366773	.	+	0	ID=CBEC_303112;Parent=CBEC_303077
V	QG2082_V1	exon	10366597	10366773	.	+	.	ID=CBEC_303092;Parent=CBEC_303077
V	QG2082_V1	intron	10366774	10366821	.	+	0	Parent=CBEC_303077;ID=CBEC_303077_intron
V	QG2082_V1	CDS	10366822	10367113	.	+	0	ID=CBEC_303113;Parent=CBEC_303077
V	QG2082_V1	exon	10366822	10367113	.	+	.	ID=CBEC_303093;Parent=CBEC_303077
V	QG2082_V1	intron	10367114	10367167	.	+	2	Parent=CBEC_303077;ID=CBEC_303077_intron
V	QG2082_V1	CDS	10367168	10367262	.	+	2	ID=CBEC_303114;Parent=CBEC_303077
V	QG2082_V1	exon	10367168	10367262	.	+	.	ID=CBEC_303094;Parent=CBEC_303077
V	QG2082_V1	intron	10367263	10367309	.	+	0	Parent=CBEC_303077;ID=CBEC_303077_intron
V	QG2082_V1	CDS	10367310	10367474	.	+	0	ID=CBEC_303115;Parent=CBEC_303077
V	QG2082_V1	exon	10367310	10367474	.	+	.	ID=CBEC_303095;Parent=CBEC_303077
V	QG2082_V1	intron	10367475	10367525	.	+	0	Parent=CBEC_303077;ID=CBEC_303077_intron
V	QG2082_V1	CDS	10367526	10367624	.	+	0	ID=CBEC_303116;Parent=CBEC_303077
V	QG2082_V1	exon	10367526	10367624	.	+	.	ID=CBEC_303096;Parent=CBEC_303077
V	QG2082_V1	intron	10367625	10367674	.	+	0	Parent=CBEC_303077;ID=CBEC_303077_intron
V	QG2082_V1	CDS	10367675	10367785	.	+	0	ID=CBEC_303117;Parent=CBEC_303077
V	QG2082_V1	exon	10367675	10367785	.	+	.	ID=CBEC_303097;Parent=CBEC_303077
V	QG2082_V1	exon	10368097	10368205	.	+	.	ID=CBEC_303130;Parent=CBEC_303129
V	QG2082_V1	five_prime_UTR	10368097	10368099	.	+	.	ID=CBEC_303140;Parent=CBEC_303129
V	QG2082_V1	gene	10368097	10369822	.	+	.	ID=CBEC_303128;Name=EVM prediction V.3313;celegans_gene_ids=WBGene00022646;celegans_gene_names=acl-9
V	QG2082_V1	mRNA	10368097	10369822	.	+	.	ID=CBEC_303129;Parent=CBEC_303128;Name=EVM prediction V.3313;InterPro=IPR002123,IPR032098;Gene_Ontology=GO:0016746
V	QG2082_V1	CDS	10368100	10368205	.	+	0	ID=CBEC_303135;Parent=CBEC_303129
V	QG2082_V1	intron	10368206	10368357	.	+	2	Parent=CBEC_303129;ID=CBEC_303129_intron
V	QG2082_V1	CDS	10368358	10368782	.	+	2	ID=CBEC_303136;Parent=CBEC_303129
V	QG2082_V1	exon	10368358	10368782	.	+	.	ID=CBEC_303131;Parent=CBEC_303129
V	QG2082_V1	intron	10368783	10368825	.	+	0	Parent=CBEC_303129;ID=CBEC_303129_intron
V	QG2082_V1	CDS	10368826	10369089	.	+	0	ID=CBEC_303137;Parent=CBEC_303129
V	QG2082_V1	exon	10368826	10369089	.	+	.	ID=CBEC_303132;Parent=CBEC_303129
V	QG2082_V1	intron	10369090	10369132	.	+	0	Parent=CBEC_303129;ID=CBEC_303129_intron
V	QG2082_V1	CDS	10369133	10369381	.	+	0	ID=CBEC_303138;Parent=CBEC_303129
V	QG2082_V1	exon	10369133	10369381	.	+	.	ID=CBEC_303133;Parent=CBEC_303129
V	QG2082_V1	intron	10369382	10369427	.	+	0	Parent=CBEC_303129;ID=CBEC_303129_intron
V	QG2082_V1	CDS	10369428	10369583	.	+	0	ID=CBEC_303139;Parent=CBEC_303129
V	QG2082_V1	exon	10369428	10369822	.	+	.	ID=CBEC_303134;Parent=CBEC_303129
V	QG2082_V1	three_prime_UTR	10369584	10369822	.	+	.	ID=CBEC_303141;Parent=CBEC_303129
V	QG2082_V1	exon	10369794	10370188	.	-	.	ID=CBEC_303154;Parent=CBEC_303153
V	QG2082_V1	gene	10369794	10371211	.	-	.	ID=CBEC_303152;Name=EVM prediction V.3314
V	QG2082_V1	mRNA	10369794	10371211	.	-	.	ID=CBEC_303153;Parent=CBEC_303152;Name=EVM prediction V.3314;InterPro=IPR001810,IPR002900;Gene_Ontology=GO:0005515
V	QG2082_V1	three_prime_UTR	10369794	10369954	.	-	.	ID=CBEC_303161;Parent=CBEC_303153
V	QG2082_V1	CDS	10369955	10370188	.	-	0	ID=CBEC_303157;Parent=CBEC_303153
V	QG2082_V1	intron	10370189	10370234	.	-	1	Parent=CBEC_303153;ID=CBEC_303153_intron
V	QG2082_V1	CDS	10370235	10371000	.	-	1	ID=CBEC_303158;Parent=CBEC_303153
V	QG2082_V1	exon	10370235	10371000	.	-	.	ID=CBEC_303155;Parent=CBEC_303153
V	QG2082_V1	intron	10371001	10371044	.	-	0	Parent=CBEC_303153;ID=CBEC_303153_intron
V	QG2082_V1	CDS	10371045	10371127	.	-	0	ID=CBEC_303159;Parent=CBEC_303153
V	QG2082_V1	exon	10371045	10371211	.	-	.	ID=CBEC_303156;Parent=CBEC_303153
V	QG2082_V1	five_prime_UTR	10371128	10371211	.	-	.	ID=CBEC_303160;Parent=CBEC_303153
V	QG2082_V1	repeat_region	10372065	10372129	.	.	.	X=Cluster549_26XXXXDNA-TcMar-Tc1;ID=Cluster549_26XXXXDNA-TcMar-Tc1;intact=TRUE
V	QG2082_V1	repeat_region	10372191	10373384	.	.	.	X=Cluster549_27XXXXDNA-TcMar-Tc1;ID=Cluster549_27XXXXDNA-TcMar-Tc1;intact=TRUE
V	QG2082_V1	repeat_region	10373444	10373515	.	.	.	X=Cluster549_28XXXXDNA-TcMar-Tc1;ID=Cluster549_28XXXXDNA-TcMar-Tc1;intact=TRUE
V	QG2082_V1	repeat_region	10375461	10375495	.	.	.	X=GA-rich_1663XXXXGA-rich;ID=GA-rich_1663XXXXGA-rich;intact=TRUE
V	QG2082_V1	repeat_region	10376062	10376276	.	.	.	X=Cluster1342_537XXXXUnknown;ID=Cluster1342_537XXXXUnknown;intact=TRUE
V	QG2082_V1	exon	10379250	10379273	.	+	.	ID=CBEC_303174;Parent=CBEC_303173
V	QG2082_V1	five_prime_UTR	10379250	10379273	.	+	.	ID=CBEC_303200;Parent=CBEC_303173
V	QG2082_V1	gene	10379250	10393325	.	+	.	ID=CBEC_303172;Name=EVM prediction V.3315;celegans_gene_ids=WBGene00006815;celegans_gene_names=unc-83
V	QG2082_V1	mRNA	10379250	10393325	.	+	.	ID=CBEC_303173;Parent=CBEC_303172;Name=EVM prediction V.3315
V	QG2082_V1	exon	10380191	10380289	.	+	.	ID=CBEC_303175;Parent=CBEC_303173
V	QG2082_V1	five_prime_UTR	10380191	10380289	.	+	.	ID=CBEC_303201;Parent=CBEC_303173
V	QG2082_V1	repeat_region	10381238	10381267	.	.	.	X=CCTn_55XXXXSimple_repeat;ID=CCTn_55XXXXSimple_repeat;intact=TRUE
V	QG2082_V1	repeat_region	10382868	10382889	.	.	.	X=ATCn_40XXXXSimple_repeat;ID=ATCn_40XXXXSimple_repeat;intact=TRUE
V	QG2082_V1	exon	10383292	10383481	.	+	.	ID=CBEC_303176;Parent=CBEC_303173
V	QG2082_V1	five_prime_UTR	10383292	10383318	.	+	.	ID=CBEC_303202;Parent=CBEC_303173
V	QG2082_V1	CDS	10383319	10383481	.	+	0	ID=CBEC_303188;Parent=CBEC_303173
V	QG2082_V1	intron	10383482	10383576	.	+	2	Parent=CBEC_303173;ID=CBEC_303173_intron
V	QG2082_V1	CDS	10383577	10383713	.	+	2	ID=CBEC_303189;Parent=CBEC_303173
V	QG2082_V1	exon	10383577	10383713	.	+	.	ID=CBEC_303177;Parent=CBEC_303173
V	QG2082_V1	intron	10383714	10386179	.	+	0	Parent=CBEC_303173;ID=CBEC_303173_intron
V	QG2082_V1	CDS	10386180	10386244	.	+	0	ID=CBEC_303190;Parent=CBEC_303173
V	QG2082_V1	exon	10386180	10386244	.	+	.	ID=CBEC_303178;Parent=CBEC_303173
V	QG2082_V1	intron	10386245	10386292	.	+	1	Parent=CBEC_303173;ID=CBEC_303173_intron
V	QG2082_V1	CDS	10386293	10386428	.	+	1	ID=CBEC_303191;Parent=CBEC_303173
V	QG2082_V1	exon	10386293	10386428	.	+	.	ID=CBEC_303179;Parent=CBEC_303173
V	QG2082_V1	intron	10386429	10388408	.	+	0	Parent=CBEC_303173;ID=CBEC_303173_intron
V	QG2082_V1	repeat_region	10388082	10388122	.	.	.	X=TCTTGTTn_1XXXXSimple_repeat;ID=TCTTGTTn_1XXXXSimple_repeat;intact=TRUE
V	QG2082_V1	exon	10388385	10388617	.	+	.	ID=CBEC_303205;Parent=CBEC_303204
V	QG2082_V1	five_prime_UTR	10388385	10388606	.	+	.	ID=CBEC_303221;Parent=CBEC_303204
V	QG2082_V1	mRNA	10388385	10393325	.	+	.	ID=CBEC_303204;Parent=CBEC_303172;Name=EVM prediction V.3315
V	QG2082_V1	CDS	10388409	10388617	.	+	0	ID=CBEC_303192;Parent=CBEC_303173
V	QG2082_V1	exon	10388409	10388617	.	+	.	ID=CBEC_303180;Parent=CBEC_303173
V	QG2082_V1	CDS	10388607	10388617	.	+	0	ID=CBEC_303213;Parent=CBEC_303204
V	QG2082_V1	intron	10388618	10388828	.	+	1	Parent=CBEC_303173;ID=CBEC_303173_intron
V	QG2082_V1	intron	10388618	10388828	.	+	1	Parent=CBEC_303204;ID=CBEC_303204_intron
V	QG2082_V1	CDS	10388829	10388978	.	+	1	ID=CBEC_303193;Parent=CBEC_303173
V	QG2082_V1	CDS	10388829	10388978	.	+	1	ID=CBEC_303214;Parent=CBEC_303204
V	QG2082_V1	exon	10388829	10388978	.	+	.	ID=CBEC_303181;Parent=CBEC_303173
V	QG2082_V1	exon	10388829	10388978	.	+	.	ID=CBEC_303206;Parent=CBEC_303204
V	QG2082_V1	intron	10388979	10389608	.	+	1	Parent=CBEC_303173;ID=CBEC_303173_intron
V	QG2082_V1	intron	10388979	10389608	.	+	1	Parent=CBEC_303204;ID=CBEC_303204_intron
V	QG2082_V1	CDS	10389609	10389817	.	+	1	ID=CBEC_303194;Parent=CBEC_303173
V	QG2082_V1	CDS	10389609	10389817	.	+	1	ID=CBEC_303215;Parent=CBEC_303204
V	QG2082_V1	exon	10389609	10389817	.	+	.	ID=CBEC_303182;Parent=CBEC_303173
V	QG2082_V1	exon	10389609	10389817	.	+	.	ID=CBEC_303207;Parent=CBEC_303204
V	QG2082_V1	intron	10389818	10389862	.	+	2	Parent=CBEC_303173;ID=CBEC_303173_intron
V	QG2082_V1	intron	10389818	10389862	.	+	2	Parent=CBEC_303204;ID=CBEC_303204_intron
V	QG2082_V1	CDS	10389863	10390017	.	+	2	ID=CBEC_303195;Parent=CBEC_303173
V	QG2082_V1	CDS	10389863	10390017	.	+	2	ID=CBEC_303216;Parent=CBEC_303204
V	QG2082_V1	exon	10389863	10390017	.	+	.	ID=CBEC_303183;Parent=CBEC_303173
V	QG2082_V1	exon	10389863	10390017	.	+	.	ID=CBEC_303208;Parent=CBEC_303204
V	QG2082_V1	intron	10390018	10390269	.	+	0	Parent=CBEC_303173;ID=CBEC_303173_intron
V	QG2082_V1	intron	10390018	10390269	.	+	0	Parent=CBEC_303204;ID=CBEC_303204_intron
V	QG2082_V1	CDS	10390270	10390752	.	+	0	ID=CBEC_303196;Parent=CBEC_303173
V	QG2082_V1	CDS	10390270	10390752	.	+	0	ID=CBEC_303217;Parent=CBEC_303204
V	QG2082_V1	exon	10390270	10390752	.	+	.	ID=CBEC_303184;Parent=CBEC_303173
V	QG2082_V1	exon	10390270	10390752	.	+	.	ID=CBEC_303209;Parent=CBEC_303204
V	QG2082_V1	intron	10390753	10391510	.	+	0	Parent=CBEC_303173;ID=CBEC_303173_intron
V	QG2082_V1	intron	10390753	10391510	.	+	0	Parent=CBEC_303204;ID=CBEC_303204_intron
V	QG2082_V1	CDS	10391511	10392037	.	+	0	ID=CBEC_303197;Parent=CBEC_303173
V	QG2082_V1	CDS	10391511	10392037	.	+	0	ID=CBEC_303218;Parent=CBEC_303204
V	QG2082_V1	exon	10391511	10392037	.	+	.	ID=CBEC_303185;Parent=CBEC_303173
V	QG2082_V1	exon	10391511	10392037	.	+	.	ID=CBEC_303210;Parent=CBEC_303204
V	QG2082_V1	intron	10392038	10392129	.	+	1	Parent=CBEC_303173;ID=CBEC_303173_intron
V	QG2082_V1	intron	10392038	10392129	.	+	1	Parent=CBEC_303204;ID=CBEC_303204_intron
V	QG2082_V1	CDS	10392130	10392303	.	+	1	ID=CBEC_303198;Parent=CBEC_303173
V	QG2082_V1	CDS	10392130	10392303	.	+	1	ID=CBEC_303219;Parent=CBEC_303204
V	QG2082_V1	exon	10392130	10392303	.	+	.	ID=CBEC_303186;Parent=CBEC_303173
V	QG2082_V1	exon	10392130	10392303	.	+	.	ID=CBEC_303211;Parent=CBEC_303204
V	QG2082_V1	intron	10392304	10392349	.	+	1	Parent=CBEC_303173;ID=CBEC_303173_intron
V	QG2082_V1	intron	10392304	10392349	.	+	1	Parent=CBEC_303204;ID=CBEC_303204_intron
V	QG2082_V1	CDS	10392350	10392866	.	+	1	ID=CBEC_303199;Parent=CBEC_303173
V	QG2082_V1	CDS	10392350	10392866	.	+	1	ID=CBEC_303220;Parent=CBEC_303204
V	QG2082_V1	exon	10392350	10393325	.	+	.	ID=CBEC_303187;Parent=CBEC_303173
V	QG2082_V1	exon	10392350	10393325	.	+	.	ID=CBEC_303212;Parent=CBEC_303204
V	QG2082_V1	three_prime_UTR	10392867	10393325	.	+	.	ID=CBEC_303203;Parent=CBEC_303173
V	QG2082_V1	three_prime_UTR	10392867	10393325	.	+	.	ID=CBEC_303222;Parent=CBEC_303204
V	QG2082_V1	exon	10393322	10393666	.	-	.	ID=CBEC_303235;Parent=CBEC_303234
V	QG2082_V1	gene	10393322	10394083	.	-	.	ID=CBEC_303233;Name=EVM prediction V.3316;celegans_gene_ids=WBGene00002273;celegans_gene_names=lec-10
V	QG2082_V1	mRNA	10393322	10394083	.	-	.	ID=CBEC_303234;Parent=CBEC_303233;Name=EVM prediction V.3316;InterPro=IPR001079,IPR044156,IPR013320;Gene_Ontology=GO:0030246
V	QG2082_V1	three_prime_UTR	10393322	10393429	.	-	.	ID=CBEC_303242;Parent=CBEC_303234
V	QG2082_V1	CDS	10393430	10393666	.	-	0	ID=CBEC_303238;Parent=CBEC_303234
V	QG2082_V1	intron	10393667	10393715	.	-	0	Parent=CBEC_303234;ID=CBEC_303234_intron
V	QG2082_V1	CDS	10393716	10393997	.	-	0	ID=CBEC_303239;Parent=CBEC_303234
V	QG2082_V1	exon	10393716	10393997	.	-	.	ID=CBEC_303236;Parent=CBEC_303234
V	QG2082_V1	intron	10393998	10394046	.	-	0	Parent=CBEC_303234;ID=CBEC_303234_intron
V	QG2082_V1	CDS	10394047	10394067	.	-	0	ID=CBEC_303240;Parent=CBEC_303234
V	QG2082_V1	exon	10394047	10394083	.	-	.	ID=CBEC_303237;Parent=CBEC_303234
V	QG2082_V1	five_prime_UTR	10394068	10394083	.	-	.	ID=CBEC_303241;Parent=CBEC_303234
V	QG2082_V1	CDS	10394494	10394633	.	-	2	ID=CBEC_303263;Parent=CBEC_303254
V	QG2082_V1	exon	10394494	10394633	.	-	.	ID=CBEC_303255;Parent=CBEC_303254
V	QG2082_V1	gene	10394494	10397438	.	-	.	ID=CBEC_303253;Name=EVM prediction V.3317;celegans_gene_ids=WBGene00020911;celegans_gene_names=cpt-6
V	QG2082_V1	mRNA	10394494	10397438	.	-	.	ID=CBEC_303254;Parent=CBEC_303253;Name=EVM prediction V.3317;InterPro=IPR000542,IPR042231,IPR023213,IPR039551;Gene_Ontology=GO:0016746
V	QG2082_V1	intron	10394634	10394838	.	-	0	Parent=CBEC_303254;ID=CBEC_303254_intron
V	QG2082_V1	CDS	10394839	10394932	.	-	0	ID=CBEC_303264;Parent=CBEC_303254
V	QG2082_V1	exon	10394839	10394932	.	-	.	ID=CBEC_303256;Parent=CBEC_303254
V	QG2082_V1	intron	10394933	10394977	.	-	1	Parent=CBEC_303254;ID=CBEC_303254_intron
V	QG2082_V1	CDS	10394978	10395572	.	-	1	ID=CBEC_303265;Parent=CBEC_303254
V	QG2082_V1	exon	10394978	10395572	.	-	.	ID=CBEC_303257;Parent=CBEC_303254
V	QG2082_V1	intron	10395573	10395628	.	-	1	Parent=CBEC_303254;ID=CBEC_303254_intron
V	QG2082_V1	CDS	10395629	10396039	.	-	1	ID=CBEC_303266;Parent=CBEC_303254
V	QG2082_V1	exon	10395629	10396039	.	-	.	ID=CBEC_303258;Parent=CBEC_303254
V	QG2082_V1	intron	10396040	10396084	.	-	0	Parent=CBEC_303254;ID=CBEC_303254_intron
V	QG2082_V1	CDS	10396085	10396278	.	-	0	ID=CBEC_303267;Parent=CBEC_303254
V	QG2082_V1	exon	10396085	10396278	.	-	.	ID=CBEC_303259;Parent=CBEC_303254
V	QG2082_V1	intron	10396279	10396427	.	-	0	Parent=CBEC_303254;ID=CBEC_303254_intron
V	QG2082_V1	CDS	10396428	10396850	.	-	0	ID=CBEC_303268;Parent=CBEC_303254
V	QG2082_V1	exon	10396428	10396850	.	-	.	ID=CBEC_303260;Parent=CBEC_303254
V	QG2082_V1	intron	10396851	10396898	.	-	0	Parent=CBEC_303254;ID=CBEC_303254_intron
V	QG2082_V1	CDS	10396899	10397189	.	-	0	ID=CBEC_303269;Parent=CBEC_303254
V	QG2082_V1	exon	10396899	10397189	.	-	.	ID=CBEC_303261;Parent=CBEC_303254
V	QG2082_V1	intron	10397190	10397354	.	-	0	Parent=CBEC_303254;ID=CBEC_303254_intron
V	QG2082_V1	CDS	10397355	10397438	.	-	0	ID=CBEC_303270;Parent=CBEC_303254
V	QG2082_V1	exon	10397355	10397438	.	-	.	ID=CBEC_303262;Parent=CBEC_303254
V	QG2082_V1	CDS	10399290	10399457	.	+	0	ID=CBEC_303288;Parent=CBEC_303282
V	QG2082_V1	exon	10399290	10399457	.	+	.	ID=CBEC_303283;Parent=CBEC_303282
V	QG2082_V1	gene	10399290	10400543	.	+	.	ID=CBEC_303281;Name=EVM prediction V.3318;celegans_gene_ids=WBGene00020910;celegans_gene_names=dgtr-1
V	QG2082_V1	mRNA	10399290	10400543	.	+	.	ID=CBEC_303282;Parent=CBEC_303281;Name=EVM prediction V.3318;InterPro=IPR007130;Gene_Ontology=GO:0008374
V	QG2082_V1	intron	10399458	10399502	.	+	0	Parent=CBEC_303282;ID=CBEC_303282_intron
V	QG2082_V1	CDS	10399503	10399610	.	+	0	ID=CBEC_303289;Parent=CBEC_303282
V	QG2082_V1	exon	10399503	10399610	.	+	.	ID=CBEC_303284;Parent=CBEC_303282
V	QG2082_V1	intron	10399611	10399656	.	+	0	Parent=CBEC_303282;ID=CBEC_303282_intron
V	QG2082_V1	CDS	10399657	10399760	.	+	0	ID=CBEC_303290;Parent=CBEC_303282
V	QG2082_V1	exon	10399657	10399760	.	+	.	ID=CBEC_303285;Parent=CBEC_303282
V	QG2082_V1	intron	10399761	10399805	.	+	1	Parent=CBEC_303282;ID=CBEC_303282_intron
V	QG2082_V1	CDS	10399806	10400357	.	+	1	ID=CBEC_303291;Parent=CBEC_303282
V	QG2082_V1	exon	10399806	10400357	.	+	.	ID=CBEC_303286;Parent=CBEC_303282
V	QG2082_V1	intron	10400358	10400404	.	+	1	Parent=CBEC_303282;ID=CBEC_303282_intron
V	QG2082_V1	CDS	10400405	10400543	.	+	1	ID=CBEC_303292;Parent=CBEC_303282
V	QG2082_V1	exon	10400405	10400543	.	+	.	ID=CBEC_303287;Parent=CBEC_303282
V	QG2082_V1	exon	10401191	10401301	.	+	.	ID=CBEC_303305;Parent=CBEC_303304
V	QG2082_V1	five_prime_UTR	10401191	10401217	.	+	.	ID=CBEC_303315;Parent=CBEC_303304
V	QG2082_V1	gene	10401191	10403011	.	+	.	ID=CBEC_303303;Name=EVM prediction V.3319;celegans_gene_ids=WBGene00020909;celegans_gene_names=W01A11.1
V	QG2082_V1	mRNA	10401191	10403011	.	+	.	ID=CBEC_303304;Parent=CBEC_303303;Name=EVM prediction V.3319;InterPro=IPR029058,IPR016292,IPR010497,IPR000639;Gene_Ontology=GO:0016803,GO:0003824
V	QG2082_V1	CDS	10401218	10401301	.	+	0	ID=CBEC_303310;Parent=CBEC_303304
V	QG2082_V1	intron	10401302	10401342	.	+	0	Parent=CBEC_303304;ID=CBEC_303304_intron
V	QG2082_V1	CDS	10401343	10401444	.	+	0	ID=CBEC_303311;Parent=CBEC_303304
V	QG2082_V1	exon	10401343	10401444	.	+	.	ID=CBEC_303306;Parent=CBEC_303304
V	QG2082_V1	intron	10401445	10401497	.	+	0	Parent=CBEC_303304;ID=CBEC_303304_intron
V	QG2082_V1	CDS	10401498	10402130	.	+	0	ID=CBEC_303312;Parent=CBEC_303304
V	QG2082_V1	exon	10401498	10402130	.	+	.	ID=CBEC_303307;Parent=CBEC_303304
V	QG2082_V1	intron	10402131	10402179	.	+	0	Parent=CBEC_303304;ID=CBEC_303304_intron
V	QG2082_V1	CDS	10402180	10402523	.	+	0	ID=CBEC_303313;Parent=CBEC_303304
V	QG2082_V1	exon	10402180	10402523	.	+	.	ID=CBEC_303308;Parent=CBEC_303304
V	QG2082_V1	intron	10402524	10402568	.	+	1	Parent=CBEC_303304;ID=CBEC_303304_intron
V	QG2082_V1	CDS	10402569	10402761	.	+	1	ID=CBEC_303314;Parent=CBEC_303304
V	QG2082_V1	exon	10402569	10403011	.	+	.	ID=CBEC_303309;Parent=CBEC_303304
V	QG2082_V1	three_prime_UTR	10402762	10403011	.	+	.	ID=CBEC_303316;Parent=CBEC_303304
V	QG2082_V1	CDS	10403045	10403137	.	-	0	ID=CBEC_303335;Parent=CBEC_303328
V	QG2082_V1	exon	10403045	10403137	.	-	.	ID=CBEC_303329;Parent=CBEC_303328
V	QG2082_V1	gene	10403045	10404203	.	-	.	ID=CBEC_303327;Name=EVM prediction V.3320;celegans_gene_ids=WBGene00003385;celegans_gene_names=moc-2
V	QG2082_V1	mRNA	10403045	10404203	.	-	.	ID=CBEC_303328;Parent=CBEC_303327;Name=EVM prediction V.3320;InterPro=IPR001453,IPR036425,IPR008284;Gene_Ontology=GO:0006777
V	QG2082_V1	intron	10403138	10403182	.	-	0	Parent=CBEC_303328;ID=CBEC_303328_intron
V	QG2082_V1	CDS	10403183	10403344	.	-	0	ID=CBEC_303336;Parent=CBEC_303328
V	QG2082_V1	exon	10403183	10403344	.	-	.	ID=CBEC_303330;Parent=CBEC_303328
V	QG2082_V1	intron	10403345	10403390	.	-	2	Parent=CBEC_303328;ID=CBEC_303328_intron
V	QG2082_V1	CDS	10403391	10403446	.	-	2	ID=CBEC_303337;Parent=CBEC_303328
V	QG2082_V1	exon	10403391	10403446	.	-	.	ID=CBEC_303331;Parent=CBEC_303328
V	QG2082_V1	intron	10403447	10403574	.	-	1	Parent=CBEC_303328;ID=CBEC_303328_intron
V	QG2082_V1	CDS	10403575	10403669	.	-	1	ID=CBEC_303338;Parent=CBEC_303328
V	QG2082_V1	exon	10403575	10403669	.	-	.	ID=CBEC_303332;Parent=CBEC_303328
V	QG2082_V1	intron	10403670	10403933	.	-	2	Parent=CBEC_303328;ID=CBEC_303328_intron
V	QG2082_V1	CDS	10403934	10404012	.	-	2	ID=CBEC_303339;Parent=CBEC_303328
V	QG2082_V1	exon	10403934	10404012	.	-	.	ID=CBEC_303333;Parent=CBEC_303328
V	QG2082_V1	intron	10404013	10404181	.	-	0	Parent=CBEC_303328;ID=CBEC_303328_intron
V	QG2082_V1	CDS	10404182	10404203	.	-	0	ID=CBEC_303340;Parent=CBEC_303328
V	QG2082_V1	exon	10404182	10404203	.	-	.	ID=CBEC_303334;Parent=CBEC_303328
V	QG2082_V1	repeat_region	10404525	10404533	.	.	.	X=A-rich_2211XXXXA-rich;ID=A-rich_2211XXXXA-rich;intact=TRUE
V	QG2082_V1	repeat_region	10404534	10404586	.	.	.	X=GA-rich_1664XXXXGA-rich;ID=GA-rich_1664XXXXGA-rich;intact=TRUE
V	QG2082_V1	repeat_region	10404587	10404608	.	.	.	X=A-rich_2211XXXXA-rich;ID=A-rich_2211XXXXA-rich;intact=TRUE
V	QG2082_V1	CDS	10404652	10404798	.	-	0	ID=CBEC_303357;Parent=CBEC_303352
V	QG2082_V1	exon	10404652	10404798	.	-	.	ID=CBEC_303353;Parent=CBEC_303352
V	QG2082_V1	gene	10404652	10405336	.	-	.	ID=CBEC_303351;Name=EVM prediction V.3321;celegans_gene_ids=WBGene00020912;celegans_gene_names=W01A11.7
V	QG2082_V1	mRNA	10404652	10405336	.	-	.	ID=CBEC_303352;Parent=CBEC_303351;Name=EVM prediction V.3321
V	QG2082_V1	intron	10404799	10404847	.	-	0	Parent=CBEC_303352;ID=CBEC_303352_intron
V	QG2082_V1	CDS	10404848	10404985	.	-	0	ID=CBEC_303358;Parent=CBEC_303352
V	QG2082_V1	exon	10404848	10404985	.	-	.	ID=CBEC_303354;Parent=CBEC_303352
V	QG2082_V1	intron	10404986	10405027	.	-	0	Parent=CBEC_303352;ID=CBEC_303352_intron
V	QG2082_V1	CDS	10405028	10405162	.	-	0	ID=CBEC_303359;Parent=CBEC_303352
V	QG2082_V1	exon	10405028	10405162	.	-	.	ID=CBEC_303355;Parent=CBEC_303352
V	QG2082_V1	intron	10405163	10405204	.	-	0	Parent=CBEC_303352;ID=CBEC_303352_intron
V	QG2082_V1	CDS	10405205	10405336	.	-	0	ID=CBEC_303360;Parent=CBEC_303352
V	QG2082_V1	exon	10405205	10405336	.	-	.	ID=CBEC_303356;Parent=CBEC_303352
V	QG2082_V1	CDS	10406034	10406173	.	-	2	ID=CBEC_303377;Parent=CBEC_303372
V	QG2082_V1	exon	10406034	10406173	.	-	.	ID=CBEC_303373;Parent=CBEC_303372
V	QG2082_V1	gene	10406034	10406859	.	-	.	ID=CBEC_303371;Name=EVM prediction V.3322;celegans_gene_ids=WBGene00006722,WBGene00006723;celegans_gene_names=ubh-2,ubh-3
V	QG2082_V1	mRNA	10406034	10406859	.	-	.	ID=CBEC_303372;Parent=CBEC_303371;Name=EVM prediction V.3322;InterPro=IPR036959,IPR001578,IPR038765;Gene_Ontology=GO:0004843,GO:0006511
V	QG2082_V1	intron	10406174	10406216	.	-	0	Parent=CBEC_303372;ID=CBEC_303372_intron
V	QG2082_V1	CDS	10406217	10406574	.	-	0	ID=CBEC_303378;Parent=CBEC_303372
V	QG2082_V1	exon	10406217	10406574	.	-	.	ID=CBEC_303374;Parent=CBEC_303372
V	QG2082_V1	intron	10406575	10406623	.	-	0	Parent=CBEC_303372;ID=CBEC_303372_intron
V	QG2082_V1	CDS	10406624	10406746	.	-	0	ID=CBEC_303379;Parent=CBEC_303372
V	QG2082_V1	exon	10406624	10406746	.	-	.	ID=CBEC_303375;Parent=CBEC_303372
V	QG2082_V1	intron	10406747	10406802	.	-	0	Parent=CBEC_303372;ID=CBEC_303372_intron
V	QG2082_V1	CDS	10406803	10406859	.	-	0	ID=CBEC_303380;Parent=CBEC_303372
V	QG2082_V1	exon	10406803	10406859	.	-	.	ID=CBEC_303376;Parent=CBEC_303372
V	QG2082_V1	CDS	10407095	10407234	.	-	2	ID=CBEC_303397;Parent=CBEC_303392
V	QG2082_V1	exon	10407095	10407234	.	-	.	ID=CBEC_303393;Parent=CBEC_303392
V	QG2082_V1	gene	10407095	10407915	.	-	.	ID=CBEC_303391;Name=EVM prediction V.3323;celegans_gene_ids=WBGene00006722,WBGene00006723;celegans_gene_names=ubh-2,ubh-3
V	QG2082_V1	mRNA	10407095	10407915	.	-	.	ID=CBEC_303392;Parent=CBEC_303391;Name=EVM prediction V.3323;InterPro=IPR036959,IPR001578,IPR038765;Gene_Ontology=GO:0004843,GO:0006511
V	QG2082_V1	intron	10407235	10407282	.	-	0	Parent=CBEC_303392;ID=CBEC_303392_intron
V	QG2082_V1	CDS	10407283	10407640	.	-	0	ID=CBEC_303398;Parent=CBEC_303392
V	QG2082_V1	exon	10407283	10407640	.	-	.	ID=CBEC_303394;Parent=CBEC_303392
V	QG2082_V1	intron	10407641	10407684	.	-	0	Parent=CBEC_303392;ID=CBEC_303392_intron
V	QG2082_V1	CDS	10407685	10407807	.	-	0	ID=CBEC_303399;Parent=CBEC_303392
V	QG2082_V1	exon	10407685	10407807	.	-	.	ID=CBEC_303395;Parent=CBEC_303392
V	QG2082_V1	intron	10407808	10407855	.	-	0	Parent=CBEC_303392;ID=CBEC_303392_intron
V	QG2082_V1	CDS	10407856	10407915	.	-	0	ID=CBEC_303400;Parent=CBEC_303392
V	QG2082_V1	exon	10407856	10407915	.	-	.	ID=CBEC_303396;Parent=CBEC_303392
V	QG2082_V1	CDS	10408198	10408337	.	-	2	ID=CBEC_303420;Parent=CBEC_303412
V	QG2082_V1	exon	10408198	10408337	.	-	.	ID=CBEC_303413;Parent=CBEC_303412
V	QG2082_V1	gene	10408198	10409505	.	-	.	ID=CBEC_303411;Name=EVM prediction V.3324;celegans_gene_ids=WBGene00006721;celegans_gene_names=ubh-1
V	QG2082_V1	mRNA	10408198	10409505	.	-	.	ID=CBEC_303412;Parent=CBEC_303411;Name=EVM prediction V.3324;InterPro=IPR038765,IPR001578,IPR036959;Gene_Ontology=GO:0004843,GO:0006511
V	QG2082_V1	intron	10408338	10408382	.	-	2	Parent=CBEC_303412;ID=CBEC_303412_intron
V	QG2082_V1	CDS	10408383	10408502	.	-	2	ID=CBEC_303421;Parent=CBEC_303412
V	QG2082_V1	exon	10408383	10408502	.	-	.	ID=CBEC_303414;Parent=CBEC_303412
V	QG2082_V1	intron	10408503	10408554	.	-	2	Parent=CBEC_303412;ID=CBEC_303412_intron
V	QG2082_V1	CDS	10408555	10408632	.	-	2	ID=CBEC_303422;Parent=CBEC_303412
V	QG2082_V1	exon	10408555	10408632	.	-	.	ID=CBEC_303415;Parent=CBEC_303412
V	QG2082_V1	intron	10408633	10409046	.	-	0	Parent=CBEC_303412;ID=CBEC_303412_intron
V	QG2082_V1	CDS	10409047	10409119	.	-	0	ID=CBEC_303423;Parent=CBEC_303412
V	QG2082_V1	exon	10409047	10409119	.	-	.	ID=CBEC_303416;Parent=CBEC_303412
V	QG2082_V1	intron	10409120	10409162	.	-	0	Parent=CBEC_303412;ID=CBEC_303412_intron
V	QG2082_V1	CDS	10409163	10409234	.	-	0	ID=CBEC_303424;Parent=CBEC_303412
V	QG2082_V1	exon	10409163	10409234	.	-	.	ID=CBEC_303417;Parent=CBEC_303412
V	QG2082_V1	intron	10409235	10409281	.	-	0	Parent=CBEC_303412;ID=CBEC_303412_intron
V	QG2082_V1	CDS	10409282	10409398	.	-	0	ID=CBEC_303425;Parent=CBEC_303412
V	QG2082_V1	exon	10409282	10409398	.	-	.	ID=CBEC_303418;Parent=CBEC_303412
V	QG2082_V1	intron	10409399	10409454	.	-	0	Parent=CBEC_303412;ID=CBEC_303412_intron
V	QG2082_V1	CDS	10409455	10409505	.	-	0	ID=CBEC_303426;Parent=CBEC_303412
V	QG2082_V1	exon	10409455	10409505	.	-	.	ID=CBEC_303419;Parent=CBEC_303412
V	QG2082_V1	exon	10409805	10410418	.	-	.	ID=CBEC_303439;Parent=CBEC_303438
V	QG2082_V1	gene	10409805	10411207	.	-	.	ID=CBEC_303437;Name=EVM prediction V.3325;celegans_gene_ids=WBGene00001073;celegans_gene_names=dpy-11
V	QG2082_V1	mRNA	10409805	10411207	.	-	.	ID=CBEC_303438;Parent=CBEC_303437;Name=EVM prediction V.3325;InterPro=IPR013766,IPR036249,IPR017937
V	QG2082_V1	three_prime_UTR	10409805	10410253	.	-	.	ID=CBEC_303450;Parent=CBEC_303438
V	QG2082_V1	CDS	10410254	10410418	.	-	0	ID=CBEC_303444;Parent=CBEC_303438
V	QG2082_V1	intron	10410419	10410463	.	-	1	Parent=CBEC_303438;ID=CBEC_303438_intron
V	QG2082_V1	CDS	10410464	10410611	.	-	1	ID=CBEC_303445;Parent=CBEC_303438
V	QG2082_V1	exon	10410464	10410611	.	-	.	ID=CBEC_303440;Parent=CBEC_303438
V	QG2082_V1	intron	10410612	10410654	.	-	1	Parent=CBEC_303438;ID=CBEC_303438_intron
V	QG2082_V1	CDS	10410655	10410783	.	-	1	ID=CBEC_303446;Parent=CBEC_303438
V	QG2082_V1	exon	10410655	10410783	.	-	.	ID=CBEC_303441;Parent=CBEC_303438
V	QG2082_V1	intron	10410784	10410830	.	-	1	Parent=CBEC_303438;ID=CBEC_303438_intron
V	QG2082_V1	CDS	10410831	10410992	.	-	1	ID=CBEC_303447;Parent=CBEC_303438
V	QG2082_V1	exon	10410831	10410992	.	-	.	ID=CBEC_303442;Parent=CBEC_303438
V	QG2082_V1	intron	10410993	10411067	.	-	0	Parent=CBEC_303438;ID=CBEC_303438_intron
V	QG2082_V1	CDS	10411068	10411204	.	-	0	ID=CBEC_303448;Parent=CBEC_303438
V	QG2082_V1	exon	10411068	10411207	.	-	.	ID=CBEC_303443;Parent=CBEC_303438
V	QG2082_V1	five_prime_UTR	10411205	10411207	.	-	.	ID=CBEC_303449;Parent=CBEC_303438
V	QG2082_V1	repeat_region	10411397	10411424	.	.	.	X=GAn_84XXXXSimple_repeat;ID=GAn_84XXXXSimple_repeat;intact=TRUE
V	QG2082_V1	exon	10412662	10413205	.	-	.	ID=CBEC_303463;Parent=CBEC_303462
V	QG2082_V1	gene	10412662	10413963	.	-	.	ID=CBEC_303461;Name=EVM prediction V.3326;celegans_gene_ids=WBGene00018491;celegans_gene_names=mdh-1
V	QG2082_V1	mRNA	10412662	10413963	.	-	.	ID=CBEC_303462;Parent=CBEC_303461;Name=EVM prediction V.3326;InterPro=IPR011274,IPR022383,IPR001557,IPR015955,IPR010945,IPR001252,IPR001236,IPR036291;Gene_Ontology=GO:0030060,GO:0006108,GO:0016616,GO:0019752,GO:0003824,GO:0016615,GO:0016491
V	QG2082_V1	three_prime_UTR	10412662	10412798	.	-	.	ID=CBEC_303470;Parent=CBEC_303462
V	QG2082_V1	CDS	10412799	10413205	.	-	2	ID=CBEC_303466;Parent=CBEC_303462
V	QG2082_V1	intron	10413206	10413252	.	-	0	Parent=CBEC_303462;ID=CBEC_303462_intron
V	QG2082_V1	CDS	10413253	10413487	.	-	0	ID=CBEC_303467;Parent=CBEC_303462
V	QG2082_V1	exon	10413253	10413487	.	-	.	ID=CBEC_303464;Parent=CBEC_303462
V	QG2082_V1	intron	10413488	10413585	.	-	0	Parent=CBEC_303462;ID=CBEC_303462_intron
V	QG2082_V1	CDS	10413586	10413960	.	-	0	ID=CBEC_303468;Parent=CBEC_303462
V	QG2082_V1	exon	10413586	10413963	.	-	.	ID=CBEC_303465;Parent=CBEC_303462
V	QG2082_V1	five_prime_UTR	10413961	10413963	.	-	.	ID=CBEC_303469;Parent=CBEC_303462
V	QG2082_V1	repeat_region	10414186	10414250	.	.	.	X=GA-rich_1665XXXXGA-rich;ID=GA-rich_1665XXXXGA-rich;intact=TRUE
V	QG2082_V1	repeat_region	10415121	10415236	.	.	.	X=Cluster102_33XXXXDNA-TcMar-Tc1;ID=Cluster102_33XXXXDNA-TcMar-Tc1;intact=TRUE
V	QG2082_V1	CDS	10415641	10415707	.	+	0	ID=CBEC_303486;Parent=CBEC_303482
V	QG2082_V1	exon	10415641	10415707	.	+	.	ID=CBEC_303483;Parent=CBEC_303482
V	QG2082_V1	gene	10415641	10416093	.	+	.	ID=CBEC_303481;Name=EVM prediction V.3327;celegans_gene_ids=WBGene00018489;celegans_gene_names=F46E10.2
V	QG2082_V1	mRNA	10415641	10416093	.	+	.	ID=CBEC_303482;Parent=CBEC_303481;Name=EVM prediction V.3327
V	QG2082_V1	intron	10415708	10415753	.	+	2	Parent=CBEC_303482;ID=CBEC_303482_intron
V	QG2082_V1	CDS	10415754	10415928	.	+	2	ID=CBEC_303487;Parent=CBEC_303482
V	QG2082_V1	exon	10415754	10415928	.	+	.	ID=CBEC_303484;Parent=CBEC_303482
V	QG2082_V1	intron	10415929	10415975	.	+	1	Parent=CBEC_303482;ID=CBEC_303482_intron
V	QG2082_V1	CDS	10415976	10416093	.	+	1	ID=CBEC_303488;Parent=CBEC_303482
V	QG2082_V1	exon	10415976	10416093	.	+	.	ID=CBEC_303485;Parent=CBEC_303482
V	QG2082_V1	CDS	10416214	10416243	.	+	0	ID=CBEC_303504;Parent=CBEC_303500
V	QG2082_V1	exon	10416214	10416243	.	+	.	ID=CBEC_303501;Parent=CBEC_303500
V	QG2082_V1	gene	10416214	10416593	.	+	.	ID=CBEC_303499;Name=EVM prediction V.3328;celegans_gene_ids=WBGene00206358;celegans_gene_names=F46E10.18
V	QG2082_V1	mRNA	10416214	10416593	.	+	.	ID=CBEC_303500;Parent=CBEC_303499;Name=EVM prediction V.3328
V	QG2082_V1	intron	10416244	10416325	.	+	0	Parent=CBEC_303500;ID=CBEC_303500_intron
V	QG2082_V1	CDS	10416326	10416457	.	+	0	ID=CBEC_303505;Parent=CBEC_303500
V	QG2082_V1	exon	10416326	10416457	.	+	.	ID=CBEC_303502;Parent=CBEC_303500
V	QG2082_V1	intron	10416458	10416503	.	+	0	Parent=CBEC_303500;ID=CBEC_303500_intron
V	QG2082_V1	CDS	10416504	10416593	.	+	0	ID=CBEC_303506;Parent=CBEC_303500
V	QG2082_V1	exon	10416504	10416593	.	+	.	ID=CBEC_303503;Parent=CBEC_303500
V	QG2082_V1	exon	10418369	10418459	.	+	.	ID=CBEC_303519;Parent=CBEC_303518
V	QG2082_V1	five_prime_UTR	10418369	10418420	.	+	.	ID=CBEC_303535;Parent=CBEC_303518
V	QG2082_V1	gene	10418369	10423088	.	+	.	ID=CBEC_303517;Name=EVM prediction V.3329;celegans_gene_ids=WBGene00018488;celegans_gene_names=acs-1
V	QG2082_V1	mRNA	10418369	10423088	.	+	.	ID=CBEC_303518;Parent=CBEC_303517;Name=EVM prediction V.3329;InterPro=IPR042099,IPR045851,IPR020845,IPR025110,IPR000873
V	QG2082_V1	CDS	10418421	10418459	.	+	0	ID=CBEC_303527;Parent=CBEC_303518
V	QG2082_V1	intron	10418460	10419563	.	+	0	Parent=CBEC_303518;ID=CBEC_303518_intron
V	QG2082_V1	CDS	10419564	10419609	.	+	0	ID=CBEC_303528;Parent=CBEC_303518
V	QG2082_V1	exon	10419564	10419609	.	+	.	ID=CBEC_303520;Parent=CBEC_303518
V	QG2082_V1	intron	10419610	10420757	.	+	2	Parent=CBEC_303518;ID=CBEC_303518_intron
V	QG2082_V1	CDS	10420758	10421104	.	+	2	ID=CBEC_303529;Parent=CBEC_303518
V	QG2082_V1	exon	10420758	10421104	.	+	.	ID=CBEC_303521;Parent=CBEC_303518
V	QG2082_V1	intron	10421105	10421150	.	+	0	Parent=CBEC_303518;ID=CBEC_303518_intron
V	QG2082_V1	CDS	10421151	10421270	.	+	0	ID=CBEC_303530;Parent=CBEC_303518
V	QG2082_V1	exon	10421151	10421270	.	+	.	ID=CBEC_303522;Parent=CBEC_303518
V	QG2082_V1	intron	10421271	10421322	.	+	0	Parent=CBEC_303518;ID=CBEC_303518_intron
V	QG2082_V1	CDS	10421323	10421435	.	+	0	ID=CBEC_303531;Parent=CBEC_303518
V	QG2082_V1	exon	10421323	10421435	.	+	.	ID=CBEC_303523;Parent=CBEC_303518
V	QG2082_V1	intron	10421436	10421482	.	+	1	Parent=CBEC_303518;ID=CBEC_303518_intron
V	QG2082_V1	CDS	10421483	10422413	.	+	1	ID=CBEC_303532;Parent=CBEC_303518
V	QG2082_V1	exon	10421483	10422413	.	+	.	ID=CBEC_303524;Parent=CBEC_303518
V	QG2082_V1	intron	10422414	10422460	.	+	0	Parent=CBEC_303518;ID=CBEC_303518_intron
V	QG2082_V1	CDS	10422461	10422577	.	+	0	ID=CBEC_303533;Parent=CBEC_303518
V	QG2082_V1	exon	10422461	10422577	.	+	.	ID=CBEC_303525;Parent=CBEC_303518
V	QG2082_V1	intron	10422578	10422624	.	+	0	Parent=CBEC_303518;ID=CBEC_303518_intron
V	QG2082_V1	CDS	10422625	10422780	.	+	0	ID=CBEC_303534;Parent=CBEC_303518
V	QG2082_V1	exon	10422625	10423088	.	+	.	ID=CBEC_303526;Parent=CBEC_303518
V	QG2082_V1	three_prime_UTR	10422781	10423088	.	+	.	ID=CBEC_303536;Parent=CBEC_303518
V	QG2082_V1	repeat_region	10422861	10422884	.	.	.	X=TTCn_310XXXXSimple_repeat;ID=TTCn_310XXXXSimple_repeat;intact=TRUE
V	QG2082_V1	CDS	10423079	10423449	.	-	2	ID=CBEC_303551;Parent=CBEC_303548
V	QG2082_V1	exon	10423079	10423449	.	-	.	ID=CBEC_303549;Parent=CBEC_303548
V	QG2082_V1	gene	10423079	10423653	.	-	.	ID=CBEC_303547;Name=EVM prediction V.3330;celegans_gene_ids=WBGene00018492;celegans_gene_names=hpo-26
V	QG2082_V1	mRNA	10423079	10423653	.	-	.	ID=CBEC_303548;Parent=CBEC_303547;Name=EVM prediction V.3330
V	QG2082_V1	intron	10423450	10423496	.	-	0	Parent=CBEC_303548;ID=CBEC_303548_intron
V	QG2082_V1	CDS	10423497	10423653	.	-	0	ID=CBEC_303552;Parent=CBEC_303548
V	QG2082_V1	exon	10423497	10423653	.	-	.	ID=CBEC_303550;Parent=CBEC_303548
V	QG2082_V1	exon	10424320	10424743	.	-	.	ID=CBEC_303565;Parent=CBEC_303564
V	QG2082_V1	gene	10424320	10432298	.	-	.	ID=CBEC_303563;Name=EVM prediction V.3331;celegans_gene_ids=WBGene00001089;celegans_gene_names=dre-1
V	QG2082_V1	mRNA	10424320	10432298	.	-	.	ID=CBEC_303564;Parent=CBEC_303563;Name=EVM prediction V.3331;InterPro=IPR022441,IPR011050,IPR006633,IPR047504,IPR001810,IPR012334,IPR036047,IPR003126,IPR039448;Gene_Ontology=GO:0005515,GO:0008270
V	QG2082_V1	three_prime_UTR	10424320	10424613	.	-	.	ID=CBEC_303587;Parent=CBEC_303564
V	QG2082_V1	repeat_region	10424495	10424538	.	.	.	X=GA-rich_1666XXXXGA-rich;ID=GA-rich_1666XXXXGA-rich;intact=TRUE
V	QG2082_V1	CDS	10424614	10424743	.	-	1	ID=CBEC_303576;Parent=CBEC_303564
V	QG2082_V1	intron	10424744	10424788	.	-	1	Parent=CBEC_303564;ID=CBEC_303564_intron
V	QG2082_V1	CDS	10424789	10424887	.	-	1	ID=CBEC_303577;Parent=CBEC_303564
V	QG2082_V1	exon	10424789	10424887	.	-	.	ID=CBEC_303566;Parent=CBEC_303564
V	QG2082_V1	intron	10424888	10424934	.	-	2	Parent=CBEC_303564;ID=CBEC_303564_intron
V	QG2082_V1	CDS	10424935	10425082	.	-	2	ID=CBEC_303578;Parent=CBEC_303564
V	QG2082_V1	exon	10424935	10425082	.	-	.	ID=CBEC_303567;Parent=CBEC_303564
V	QG2082_V1	intron	10425083	10425159	.	-	2	Parent=CBEC_303564;ID=CBEC_303564_intron
V	QG2082_V1	CDS	10425160	10425465	.	-	2	ID=CBEC_303579;Parent=CBEC_303564
V	QG2082_V1	exon	10425160	10425465	.	-	.	ID=CBEC_303568;Parent=CBEC_303564
V	QG2082_V1	intron	10425466	10425509	.	-	0	Parent=CBEC_303564;ID=CBEC_303564_intron
V	QG2082_V1	CDS	10425510	10425690	.	-	0	ID=CBEC_303580;Parent=CBEC_303564
V	QG2082_V1	exon	10425510	10425690	.	-	.	ID=CBEC_303569;Parent=CBEC_303564
V	QG2082_V1	intron	10425691	10425747	.	-	1	Parent=CBEC_303564;ID=CBEC_303564_intron
V	QG2082_V1	CDS	10425748	10426279	.	-	1	ID=CBEC_303581;Parent=CBEC_303564
V	QG2082_V1	exon	10425748	10426279	.	-	.	ID=CBEC_303570;Parent=CBEC_303564
V	QG2082_V1	intron	10426280	10426333	.	-	0	Parent=CBEC_303564;ID=CBEC_303564_intron
V	QG2082_V1	CDS	10426334	10426524	.	-	0	ID=CBEC_303582;Parent=CBEC_303564
V	QG2082_V1	exon	10426334	10426524	.	-	.	ID=CBEC_303571;Parent=CBEC_303564
V	QG2082_V1	intron	10426525	10426569	.	-	1	Parent=CBEC_303564;ID=CBEC_303564_intron
V	QG2082_V1	CDS	10426570	10427404	.	-	1	ID=CBEC_303583;Parent=CBEC_303564
V	QG2082_V1	exon	10426570	10427404	.	-	.	ID=CBEC_303572;Parent=CBEC_303564
V	QG2082_V1	intron	10427405	10427453	.	-	1	Parent=CBEC_303564;ID=CBEC_303564_intron
V	QG2082_V1	CDS	10427454	10427600	.	-	1	ID=CBEC_303584;Parent=CBEC_303564
V	QG2082_V1	exon	10427454	10427600	.	-	.	ID=CBEC_303573;Parent=CBEC_303564
V	QG2082_V1	intron	10427601	10427646	.	-	2	Parent=CBEC_303564;ID=CBEC_303564_intron
V	QG2082_V1	CDS	10427647	10427977	.	-	2	ID=CBEC_303585;Parent=CBEC_303564
V	QG2082_V1	exon	10427647	10427977	.	-	.	ID=CBEC_303574;Parent=CBEC_303564
V	QG2082_V1	repeat_region	10427835	10427862	.	.	.	X=GACn_42XXXXSimple_repeat;ID=GACn_42XXXXSimple_repeat;intact=TRUE
V	QG2082_V1	intron	10427978	10432171	.	-	0	Parent=CBEC_303564;ID=CBEC_303564_intron
V	QG2082_V1	repeat_region	10428638	10428685	.	.	.	X=GA-rich_1667XXXXGA-rich;ID=GA-rich_1667XXXXGA-rich;intact=TRUE
V	QG2082_V1	repeat_region	10428809	10428858	.	.	.	X=GA-rich_1668XXXXGA-rich;ID=GA-rich_1668XXXXGA-rich;intact=TRUE
V	QG2082_V1	repeat_region	10429407	10429438	.	.	.	X=TTCTCn_18XXXXSimple_repeat;ID=TTCTCn_18XXXXSimple_repeat;intact=TRUE
V	QG2082_V1	repeat_region	10429586	10429609	.	.	.	X=AGAn_198XXXXSimple_repeat;ID=AGAn_198XXXXSimple_repeat;intact=TRUE
V	QG2082_V1	repeat_region	10430214	10430236	.	.	.	X=TCn_260XXXXSimple_repeat;ID=TCn_260XXXXSimple_repeat;intact=TRUE
V	QG2082_V1	repeat_region	10430342	10430377	.	.	.	X=GA-rich_1669XXXXGA-rich;ID=GA-rich_1669XXXXGA-rich;intact=TRUE
V	QG2082_V1	CDS	10432172	10432298	.	-	0	ID=CBEC_303586;Parent=CBEC_303564
V	QG2082_V1	exon	10432172	10432298	.	-	.	ID=CBEC_303575;Parent=CBEC_303564
V	QG2082_V1	exon	10433899	10434777	.	+	.	ID=CBEC_303600;Parent=CBEC_303599
V	QG2082_V1	five_prime_UTR	10433899	10434421	.	+	.	ID=CBEC_303608;Parent=CBEC_303599
V	QG2082_V1	gene	10433899	10435799	.	+	.	ID=CBEC_303598;Name=EVM prediction V.3332;celegans_gene_ids=WBGene00019376;celegans_gene_names=lipl-4
V	QG2082_V1	mRNA	10433899	10435799	.	+	.	ID=CBEC_303599;Parent=CBEC_303598;Name=EVM prediction V.3332;InterPro=IPR006693,IPR029058,IPR025483;Gene_Ontology=GO:0006629,GO:0016788
V	QG2082_V1	repeat_region	10434041	10434058	.	.	.	X=CAn_70XXXXSimple_repeat;ID=CAn_70XXXXSimple_repeat;intact=TRUE
V	QG2082_V1	exon	10434277	10434400	.	+	.	ID=CBEC_303611;Parent=CBEC_303610
V	QG2082_V1	five_prime_UTR	10434277	10434295	.	+	.	ID=CBEC_303621;Parent=CBEC_303610
V	QG2082_V1	mRNA	10434277	10435792	.	+	.	ID=CBEC_303610;Parent=CBEC_303598;Name=EVM prediction V.3332;InterPro=IPR029058,IPR025483,IPR006693;Gene_Ontology=GO:0016788,GO:0006629
V	QG2082_V1	CDS	10434296	10434400	.	+	0	ID=CBEC_303616;Parent=CBEC_303610
V	QG2082_V1	intron	10434401	10434457	.	+	0	Parent=CBEC_303610;ID=CBEC_303610_intron
V	QG2082_V1	CDS	10434422	10434777	.	+	0	ID=CBEC_303604;Parent=CBEC_303599
V	QG2082_V1	CDS	10434458	10434777	.	+	0	ID=CBEC_303617;Parent=CBEC_303610
V	QG2082_V1	exon	10434458	10434777	.	+	.	ID=CBEC_303612;Parent=CBEC_303610
V	QG2082_V1	intron	10434778	10434858	.	+	1	Parent=CBEC_303599;ID=CBEC_303599_intron
V	QG2082_V1	intron	10434778	10434858	.	+	1	Parent=CBEC_303610;ID=CBEC_303610_intron
V	QG2082_V1	CDS	10434859	10435009	.	+	1	ID=CBEC_303605;Parent=CBEC_303599
V	QG2082_V1	CDS	10434859	10435009	.	+	1	ID=CBEC_303618;Parent=CBEC_303610
V	QG2082_V1	exon	10434859	10435009	.	+	.	ID=CBEC_303601;Parent=CBEC_303599
V	QG2082_V1	exon	10434859	10435009	.	+	.	ID=CBEC_303613;Parent=CBEC_303610
V	QG2082_V1	intron	10435010	10435053	.	+	0	Parent=CBEC_303599;ID=CBEC_303599_intron
V	QG2082_V1	intron	10435010	10435053	.	+	0	Parent=CBEC_303610;ID=CBEC_303610_intron
V	QG2082_V1	CDS	10435054	10435587	.	+	0	ID=CBEC_303606;Parent=CBEC_303599
V	QG2082_V1	CDS	10435054	10435587	.	+	0	ID=CBEC_303619;Parent=CBEC_303610
V	QG2082_V1	exon	10435054	10435587	.	+	.	ID=CBEC_303602;Parent=CBEC_303599
V	QG2082_V1	exon	10435054	10435587	.	+	.	ID=CBEC_303614;Parent=CBEC_303610
V	QG2082_V1	intron	10435588	10435632	.	+	0	Parent=CBEC_303599;ID=CBEC_303599_intron
V	QG2082_V1	intron	10435588	10435632	.	+	0	Parent=CBEC_303610;ID=CBEC_303610_intron
V	QG2082_V1	CDS	10435633	10435752	.	+	0	ID=CBEC_303607;Parent=CBEC_303599
V	QG2082_V1	CDS	10435633	10435752	.	+	0	ID=CBEC_303620;Parent=CBEC_303610
V	QG2082_V1	exon	10435633	10435792	.	+	.	ID=CBEC_303615;Parent=CBEC_303610
V	QG2082_V1	exon	10435633	10435799	.	+	.	ID=CBEC_303603;Parent=CBEC_303599
V	QG2082_V1	three_prime_UTR	10435753	10435792	.	+	.	ID=CBEC_303622;Parent=CBEC_303610
V	QG2082_V1	three_prime_UTR	10435753	10435799	.	+	.	ID=CBEC_303609;Parent=CBEC_303599
V	QG2082_V1	exon	10436018	10436206	.	+	.	ID=CBEC_303635;Parent=CBEC_303634
V	QG2082_V1	five_prime_UTR	10436018	10436113	.	+	.	ID=CBEC_303657;Parent=CBEC_303634
V	QG2082_V1	gene	10436018	10441106	.	+	.	ID=CBEC_303633;Name=EVM prediction V.3333;celegans_gene_ids=WBGene00006665;celegans_gene_names=twk-10
V	QG2082_V1	mRNA	10436018	10441106	.	+	.	ID=CBEC_303634;Parent=CBEC_303633;Name=EVM prediction V.3333;InterPro=IPR003280,IPR013099;Gene_Ontology=GO:0005267,GO:0071805,GO:0016020
V	QG2082_V1	CDS	10436114	10436206	.	+	0	ID=CBEC_303646;Parent=CBEC_303634
V	QG2082_V1	intron	10436207	10436247	.	+	0	Parent=CBEC_303634;ID=CBEC_303634_intron
V	QG2082_V1	CDS	10436248	10436349	.	+	0	ID=CBEC_303647;Parent=CBEC_303634
V	QG2082_V1	exon	10436248	10436349	.	+	.	ID=CBEC_303636;Parent=CBEC_303634
V	QG2082_V1	intron	10436350	10436391	.	+	0	Parent=CBEC_303634;ID=CBEC_303634_intron
V	QG2082_V1	CDS	10436392	10436565	.	+	0	ID=CBEC_303648;Parent=CBEC_303634
V	QG2082_V1	exon	10436392	10436565	.	+	.	ID=CBEC_303637;Parent=CBEC_303634
V	QG2082_V1	intron	10436566	10436608	.	+	0	Parent=CBEC_303634;ID=CBEC_303634_intron
V	QG2082_V1	CDS	10436609	10436717	.	+	0	ID=CBEC_303649;Parent=CBEC_303634
V	QG2082_V1	exon	10436609	10436717	.	+	.	ID=CBEC_303638;Parent=CBEC_303634
V	QG2082_V1	intron	10436718	10436769	.	+	2	Parent=CBEC_303634;ID=CBEC_303634_intron
V	QG2082_V1	CDS	10436770	10436912	.	+	2	ID=CBEC_303650;Parent=CBEC_303634
V	QG2082_V1	exon	10436770	10436912	.	+	.	ID=CBEC_303639;Parent=CBEC_303634
V	QG2082_V1	intron	10436913	10436964	.	+	0	Parent=CBEC_303634;ID=CBEC_303634_intron
V	QG2082_V1	CDS	10436965	10437119	.	+	0	ID=CBEC_303651;Parent=CBEC_303634
V	QG2082_V1	exon	10436965	10437119	.	+	.	ID=CBEC_303640;Parent=CBEC_303634
V	QG2082_V1	intron	10437120	10437164	.	+	1	Parent=CBEC_303634;ID=CBEC_303634_intron
V	QG2082_V1	CDS	10437165	10437232	.	+	1	ID=CBEC_303652;Parent=CBEC_303634
V	QG2082_V1	exon	10437165	10437232	.	+	.	ID=CBEC_303641;Parent=CBEC_303634
V	QG2082_V1	intron	10437233	10437278	.	+	2	Parent=CBEC_303634;ID=CBEC_303634_intron
V	QG2082_V1	CDS	10437279	10437370	.	+	2	ID=CBEC_303653;Parent=CBEC_303634
V	QG2082_V1	exon	10437279	10437370	.	+	.	ID=CBEC_303642;Parent=CBEC_303634
V	QG2082_V1	intron	10437371	10440323	.	+	0	Parent=CBEC_303634;ID=CBEC_303634_intron
V	QG2082_V1	repeat_region	10438628	10438688	.	.	.	X=TTCAATn_5XXXXSimple_repeat;ID=TTCAATn_5XXXXSimple_repeat;intact=TRUE
V	QG2082_V1	repeat_region	10439931	10439997	.	.	.	X=Cluster1341_178XXXXUnknown;ID=Cluster1341_178XXXXUnknown;intact=TRUE
V	QG2082_V1	CDS	10440324	10440410	.	+	0	ID=CBEC_303654;Parent=CBEC_303634
V	QG2082_V1	exon	10440324	10440410	.	+	.	ID=CBEC_303643;Parent=CBEC_303634
V	QG2082_V1	intron	10440411	10440629	.	+	0	Parent=CBEC_303634;ID=CBEC_303634_intron
V	QG2082_V1	repeat_region	10440537	10440586	.	.	.	X=Cluster156_25XXXXUnknown;ID=Cluster156_25XXXXUnknown;intact=TRUE
V	QG2082_V1	CDS	10440630	10440810	.	+	0	ID=CBEC_303655;Parent=CBEC_303634
V	QG2082_V1	exon	10440630	10440810	.	+	.	ID=CBEC_303644;Parent=CBEC_303634
V	QG2082_V1	intron	10440811	10440855	.	+	2	Parent=CBEC_303634;ID=CBEC_303634_intron
V	QG2082_V1	CDS	10440856	10440944	.	+	2	ID=CBEC_303656;Parent=CBEC_303634
V	QG2082_V1	exon	10440856	10441106	.	+	.	ID=CBEC_303645;Parent=CBEC_303634
V	QG2082_V1	three_prime_UTR	10440945	10441106	.	+	.	ID=CBEC_303658;Parent=CBEC_303634
V	QG2082_V1	CDS	10440950	10441057	.	-	0	ID=CBEC_303675;Parent=CBEC_303670
V	QG2082_V1	exon	10440950	10441057	.	-	.	ID=CBEC_303671;Parent=CBEC_303670
V	QG2082_V1	gene	10440950	10441514	.	-	.	ID=CBEC_303669;Name=EVM prediction V.3334;celegans_gene_ids=WBGene00005004;celegans_gene_names=spp-19
V	QG2082_V1	mRNA	10440950	10441514	.	-	.	ID=CBEC_303670;Parent=CBEC_303669;Name=EVM prediction V.3334;InterPro=IPR000472;Gene_Ontology=GO:0004675,GO:0016020
V	QG2082_V1	intron	10441058	10441101	.	-	0	Parent=CBEC_303670;ID=CBEC_303670_intron
V	QG2082_V1	CDS	10441102	10441182	.	-	0	ID=CBEC_303676;Parent=CBEC_303670
V	QG2082_V1	exon	10441102	10441182	.	-	.	ID=CBEC_303672;Parent=CBEC_303670
V	QG2082_V1	intron	10441183	10441230	.	-	2	Parent=CBEC_303670;ID=CBEC_303670_intron
V	QG2082_V1	CDS	10441231	10441373	.	-	2	ID=CBEC_303677;Parent=CBEC_303670
V	QG2082_V1	exon	10441231	10441373	.	-	.	ID=CBEC_303673;Parent=CBEC_303670
V	QG2082_V1	intron	10441374	10441414	.	-	0	Parent=CBEC_303670;ID=CBEC_303670_intron
V	QG2082_V1	CDS	10441415	10441514	.	-	0	ID=CBEC_303678;Parent=CBEC_303670
V	QG2082_V1	exon	10441415	10441514	.	-	.	ID=CBEC_303674;Parent=CBEC_303670
V	QG2082_V1	CDS	10442124	10442188	.	+	0	ID=CBEC_303697;Parent=CBEC_303690
V	QG2082_V1	exon	10442124	10442188	.	+	.	ID=CBEC_303691;Parent=CBEC_303690
V	QG2082_V1	gene	10442124	10443446	.	+	.	ID=CBEC_303689;Name=EVM prediction V.3335;celegans_gene_ids=WBGene00010163,WBGene00012346,WBGene00015720,WBGene00015724,WBGene00017977,WBGene00019373,WBGene00019449;celegans_gene_names=C13A2.3,C13A2.7,F32B5.3,F56H6.2,K04A8.1,K06H6.1,W08G11.1
V	QG2082_V1	mRNA	10442124	10443446	.	+	.	ID=CBEC_303690;Parent=CBEC_303689;Name=EVM prediction V.3335;InterPro=IPR004951
V	QG2082_V1	intron	10442189	10442232	.	+	1	Parent=CBEC_303690;ID=CBEC_303690_intron
V	QG2082_V1	CDS	10442233	10442365	.	+	1	ID=CBEC_303698;Parent=CBEC_303690
V	QG2082_V1	exon	10442233	10442365	.	+	.	ID=CBEC_303692;Parent=CBEC_303690
V	QG2082_V1	intron	10442366	10442411	.	+	0	Parent=CBEC_303690;ID=CBEC_303690_intron
V	QG2082_V1	CDS	10442412	10442498	.	+	0	ID=CBEC_303699;Parent=CBEC_303690
V	QG2082_V1	exon	10442412	10442498	.	+	.	ID=CBEC_303693;Parent=CBEC_303690
V	QG2082_V1	intron	10442499	10442545	.	+	0	Parent=CBEC_303690;ID=CBEC_303690_intron
V	QG2082_V1	CDS	10442546	10442662	.	+	0	ID=CBEC_303700;Parent=CBEC_303690
V	QG2082_V1	exon	10442546	10442662	.	+	.	ID=CBEC_303694;Parent=CBEC_303690
V	QG2082_V1	intron	10442663	10442712	.	+	0	Parent=CBEC_303690;ID=CBEC_303690_intron
V	QG2082_V1	CDS	10442713	10443181	.	+	0	ID=CBEC_303701;Parent=CBEC_303690
V	QG2082_V1	exon	10442713	10443181	.	+	.	ID=CBEC_303695;Parent=CBEC_303690
V	QG2082_V1	intron	10443182	10443225	.	+	2	Parent=CBEC_303690;ID=CBEC_303690_intron
V	QG2082_V1	CDS	10443226	10443446	.	+	2	ID=CBEC_303702;Parent=CBEC_303690
V	QG2082_V1	exon	10443226	10443446	.	+	.	ID=CBEC_303696;Parent=CBEC_303690
V	QG2082_V1	exon	10443576	10443657	.	+	.	ID=CBEC_303715;Parent=CBEC_303714
V	QG2082_V1	five_prime_UTR	10443576	10443592	.	+	.	ID=CBEC_303733;Parent=CBEC_303714
V	QG2082_V1	gene	10443576	10445120	.	+	.	ID=CBEC_303713;Name=EVM prediction V.3336
V	QG2082_V1	mRNA	10443576	10445120	.	+	.	ID=CBEC_303714;Parent=CBEC_303713;Name=EVM prediction V.3336;InterPro=IPR004951
V	QG2082_V1	CDS	10443593	10443657	.	+	0	ID=CBEC_303724;Parent=CBEC_303714
V	QG2082_V1	intron	10443658	10443701	.	+	1	Parent=CBEC_303714;ID=CBEC_303714_intron
V	QG2082_V1	CDS	10443702	10443852	.	+	1	ID=CBEC_303725;Parent=CBEC_303714
V	QG2082_V1	exon	10443702	10443852	.	+	.	ID=CBEC_303716;Parent=CBEC_303714
V	QG2082_V1	intron	10443853	10443897	.	+	0	Parent=CBEC_303714;ID=CBEC_303714_intron
V	QG2082_V1	CDS	10443898	10443984	.	+	0	ID=CBEC_303726;Parent=CBEC_303714
V	QG2082_V1	exon	10443898	10443984	.	+	.	ID=CBEC_303717;Parent=CBEC_303714
V	QG2082_V1	intron	10443985	10444030	.	+	0	Parent=CBEC_303714;ID=CBEC_303714_intron
V	QG2082_V1	CDS	10444031	10444147	.	+	0	ID=CBEC_303727;Parent=CBEC_303714
V	QG2082_V1	exon	10444031	10444147	.	+	.	ID=CBEC_303718;Parent=CBEC_303714
V	QG2082_V1	intron	10444148	10444194	.	+	0	Parent=CBEC_303714;ID=CBEC_303714_intron
V	QG2082_V1	CDS	10444195	10444312	.	+	0	ID=CBEC_303728;Parent=CBEC_303714
V	QG2082_V1	exon	10444195	10444312	.	+	.	ID=CBEC_303719;Parent=CBEC_303714
V	QG2082_V1	intron	10444313	10444352	.	+	2	Parent=CBEC_303714;ID=CBEC_303714_intron
V	QG2082_V1	CDS	10444353	10444454	.	+	2	ID=CBEC_303729;Parent=CBEC_303714
V	QG2082_V1	exon	10444353	10444454	.	+	.	ID=CBEC_303720;Parent=CBEC_303714
V	QG2082_V1	intron	10444455	10444497	.	+	2	Parent=CBEC_303714;ID=CBEC_303714_intron
V	QG2082_V1	CDS	10444498	10444591	.	+	2	ID=CBEC_303730;Parent=CBEC_303714
V	QG2082_V1	exon	10444498	10444591	.	+	.	ID=CBEC_303721;Parent=CBEC_303714
V	QG2082_V1	intron	10444592	10444637	.	+	1	Parent=CBEC_303714;ID=CBEC_303714_intron
V	QG2082_V1	CDS	10444638	10444870	.	+	1	ID=CBEC_303731;Parent=CBEC_303714
V	QG2082_V1	exon	10444638	10444870	.	+	.	ID=CBEC_303722;Parent=CBEC_303714
V	QG2082_V1	intron	10444871	10444922	.	+	2	Parent=CBEC_303714;ID=CBEC_303714_intron
V	QG2082_V1	CDS	10444923	10445047	.	+	2	ID=CBEC_303732;Parent=CBEC_303714
V	QG2082_V1	exon	10444923	10445120	.	+	.	ID=CBEC_303723;Parent=CBEC_303714
V	QG2082_V1	three_prime_UTR	10445048	10445120	.	+	.	ID=CBEC_303734;Parent=CBEC_303714
V	QG2082_V1	CDS	10445431	10445688	.	+	0	ID=CBEC_303752;Parent=CBEC_303746
V	QG2082_V1	exon	10445431	10445688	.	+	.	ID=CBEC_303747;Parent=CBEC_303746
V	QG2082_V1	gene	10445431	10446769	.	+	.	ID=CBEC_303745;Name=EVM prediction V.3337;celegans_gene_ids=WBGene00010163,WBGene00012346,WBGene00015720,WBGene00015724,WBGene00017977,WBGene00019373,WBGene00019449;celegans_gene_names=C13A2.3,C13A2.7,F32B5.3,F56H6.2,K04A8.1,K06H6.1,W08G11.1
V	QG2082_V1	mRNA	10445431	10446769	.	+	.	ID=CBEC_303746;Parent=CBEC_303745;Name=EVM prediction V.3337;InterPro=IPR004951
V	QG2082_V1	intron	10445689	10445734	.	+	0	Parent=CBEC_303746;ID=CBEC_303746_intron
V	QG2082_V1	CDS	10445735	10445821	.	+	0	ID=CBEC_303753;Parent=CBEC_303746
V	QG2082_V1	exon	10445735	10445821	.	+	.	ID=CBEC_303748;Parent=CBEC_303746
V	QG2082_V1	intron	10445822	10445868	.	+	0	Parent=CBEC_303746;ID=CBEC_303746_intron
V	QG2082_V1	CDS	10445869	10445985	.	+	0	ID=CBEC_303754;Parent=CBEC_303746
V	QG2082_V1	exon	10445869	10445985	.	+	.	ID=CBEC_303749;Parent=CBEC_303746
V	QG2082_V1	intron	10445986	10446035	.	+	0	Parent=CBEC_303746;ID=CBEC_303746_intron
V	QG2082_V1	CDS	10446036	10446504	.	+	0	ID=CBEC_303755;Parent=CBEC_303746
V	QG2082_V1	exon	10446036	10446504	.	+	.	ID=CBEC_303750;Parent=CBEC_303746
V	QG2082_V1	intron	10446505	10446548	.	+	2	Parent=CBEC_303746;ID=CBEC_303746_intron
V	QG2082_V1	CDS	10446549	10446769	.	+	2	ID=CBEC_303756;Parent=CBEC_303746
V	QG2082_V1	exon	10446549	10446769	.	+	.	ID=CBEC_303751;Parent=CBEC_303746
V	QG2082_V1	CDS	10448157	10448246	.	+	0	ID=CBEC_303783;Parent=CBEC_303768
V	QG2082_V1	exon	10448157	10448246	.	+	.	ID=CBEC_303769;Parent=CBEC_303768
V	QG2082_V1	gene	10448157	10451491	.	+	.	ID=CBEC_303767;Name=EVM prediction V.3338;celegans_gene_ids=WBGene00022845;celegans_gene_names=ZK1055.4
V	QG2082_V1	mRNA	10448157	10451491	.	+	.	ID=CBEC_303768;Parent=CBEC_303767;Name=EVM prediction V.3338;InterPro=IPR029044,IPR004988
V	QG2082_V1	intron	10448247	10448288	.	+	0	Parent=CBEC_303768;ID=CBEC_303768_intron
V	QG2082_V1	CDS	10448289	10448357	.	+	0	ID=CBEC_303784;Parent=CBEC_303768
V	QG2082_V1	exon	10448289	10448357	.	+	.	ID=CBEC_303770;Parent=CBEC_303768
V	QG2082_V1	intron	10448358	10448397	.	+	0	Parent=CBEC_303768;ID=CBEC_303768_intron
V	QG2082_V1	CDS	10448398	10448527	.	+	0	ID=CBEC_303785;Parent=CBEC_303768
V	QG2082_V1	exon	10448398	10448527	.	+	.	ID=CBEC_303771;Parent=CBEC_303768
V	QG2082_V1	intron	10448528	10448568	.	+	2	Parent=CBEC_303768;ID=CBEC_303768_intron
V	QG2082_V1	CDS	10448569	10448651	.	+	2	ID=CBEC_303786;Parent=CBEC_303768
V	QG2082_V1	exon	10448569	10448651	.	+	.	ID=CBEC_303772;Parent=CBEC_303768
V	QG2082_V1	intron	10448652	10448702	.	+	0	Parent=CBEC_303768;ID=CBEC_303768_intron
V	QG2082_V1	CDS	10448703	10448925	.	+	0	ID=CBEC_303787;Parent=CBEC_303768
V	QG2082_V1	exon	10448703	10448925	.	+	.	ID=CBEC_303773;Parent=CBEC_303768
V	QG2082_V1	intron	10448926	10449003	.	+	2	Parent=CBEC_303768;ID=CBEC_303768_intron
V	QG2082_V1	CDS	10449004	10449068	.	+	2	ID=CBEC_303788;Parent=CBEC_303768
V	QG2082_V1	exon	10449004	10449068	.	+	.	ID=CBEC_303774;Parent=CBEC_303768
V	QG2082_V1	intron	10449069	10449110	.	+	0	Parent=CBEC_303768;ID=CBEC_303768_intron
V	QG2082_V1	CDS	10449111	10449602	.	+	0	ID=CBEC_303789;Parent=CBEC_303768
V	QG2082_V1	exon	10449111	10449602	.	+	.	ID=CBEC_303775;Parent=CBEC_303768
V	QG2082_V1	intron	10449603	10449886	.	+	0	Parent=CBEC_303768;ID=CBEC_303768_intron
V	QG2082_V1	CDS	10449887	10449978	.	+	0	ID=CBEC_303790;Parent=CBEC_303768
V	QG2082_V1	exon	10449887	10449978	.	+	.	ID=CBEC_303776;Parent=CBEC_303768
V	QG2082_V1	intron	10449979	10450037	.	+	1	Parent=CBEC_303768;ID=CBEC_303768_intron
V	QG2082_V1	CDS	10450038	10450152	.	+	1	ID=CBEC_303791;Parent=CBEC_303768
V	QG2082_V1	exon	10450038	10450152	.	+	.	ID=CBEC_303777;Parent=CBEC_303768
V	QG2082_V1	intron	10450153	10450201	.	+	0	Parent=CBEC_303768;ID=CBEC_303768_intron
V	QG2082_V1	CDS	10450202	10450382	.	+	0	ID=CBEC_303792;Parent=CBEC_303768
V	QG2082_V1	exon	10450202	10450382	.	+	.	ID=CBEC_303778;Parent=CBEC_303768
V	QG2082_V1	intron	10450383	10450426	.	+	2	Parent=CBEC_303768;ID=CBEC_303768_intron
V	QG2082_V1	CDS	10450427	10450509	.	+	2	ID=CBEC_303793;Parent=CBEC_303768
V	QG2082_V1	exon	10450427	10450509	.	+	.	ID=CBEC_303779;Parent=CBEC_303768
V	QG2082_V1	intron	10450510	10450560	.	+	0	Parent=CBEC_303768;ID=CBEC_303768_intron
V	QG2082_V1	CDS	10450561	10450783	.	+	0	ID=CBEC_303794;Parent=CBEC_303768
V	QG2082_V1	exon	10450561	10450783	.	+	.	ID=CBEC_303780;Parent=CBEC_303768
V	QG2082_V1	intron	10450784	10450829	.	+	2	Parent=CBEC_303768;ID=CBEC_303768_intron
V	QG2082_V1	CDS	10450830	10451181	.	+	2	ID=CBEC_303795;Parent=CBEC_303768
V	QG2082_V1	exon	10450830	10451181	.	+	.	ID=CBEC_303781;Parent=CBEC_303768
V	QG2082_V1	intron	10451182	10451224	.	+	1	Parent=CBEC_303768;ID=CBEC_303768_intron
V	QG2082_V1	CDS	10451225	10451444	.	+	1	ID=CBEC_303796;Parent=CBEC_303768
V	QG2082_V1	exon	10451225	10451491	.	+	.	ID=CBEC_303782;Parent=CBEC_303768
V	QG2082_V1	three_prime_UTR	10451445	10451491	.	+	.	ID=CBEC_303797;Parent=CBEC_303768
V	QG2082_V1	exon	10451471	10452639	.	-	.	ID=CBEC_303810;Parent=CBEC_303809
V	QG2082_V1	gene	10451471	10453331	.	-	.	ID=CBEC_303808;Name=EVM prediction V.3339;celegans_gene_ids=WBGene00022847,WBGene00022848;celegans_gene_names=ZK1055.6,ZK1055.7
V	QG2082_V1	mRNA	10451471	10453331	.	-	.	ID=CBEC_303809;Parent=CBEC_303808;Name=EVM prediction V.3339;InterPro=IPR011935,IPR037291,IPR025554
V	QG2082_V1	three_prime_UTR	10451471	10451525	.	-	.	ID=CBEC_303817;Parent=CBEC_303809
V	QG2082_V1	CDS	10451526	10452639	.	-	1	ID=CBEC_303813;Parent=CBEC_303809
V	QG2082_V1	repeat_region	10452261	10452287	.	.	.	X=TTCn_311XXXXSimple_repeat;ID=TTCn_311XXXXSimple_repeat;intact=TRUE
V	QG2082_V1	intron	10452640	10452683	.	-	0	Parent=CBEC_303809;ID=CBEC_303809_intron
V	QG2082_V1	CDS	10452684	10453147	.	-	0	ID=CBEC_303814;Parent=CBEC_303809
V	QG2082_V1	exon	10452684	10453147	.	-	.	ID=CBEC_303811;Parent=CBEC_303809
V	QG2082_V1	intron	10453148	10453191	.	-	0	Parent=CBEC_303809;ID=CBEC_303809_intron
V	QG2082_V1	CDS	10453192	10453329	.	-	0	ID=CBEC_303815;Parent=CBEC_303809
V	QG2082_V1	exon	10453192	10453331	.	-	.	ID=CBEC_303812;Parent=CBEC_303809
V	QG2082_V1	five_prime_UTR	10453330	10453331	.	-	.	ID=CBEC_303816;Parent=CBEC_303809
V	QG2082_V1	exon	10453440	10454626	.	-	.	ID=CBEC_303830;Parent=CBEC_303829
V	QG2082_V1	gene	10453440	10455332	.	-	.	ID=CBEC_303828;Name=EVM prediction V.3340;celegans_gene_ids=WBGene00022847,WBGene00022848;celegans_gene_names=ZK1055.6,ZK1055.7
V	QG2082_V1	mRNA	10453440	10455332	.	-	.	ID=CBEC_303829;Parent=CBEC_303828;Name=EVM prediction V.3340;InterPro=IPR037291,IPR025554,IPR011935
V	QG2082_V1	three_prime_UTR	10453440	10453503	.	-	.	ID=CBEC_303837;Parent=CBEC_303829
V	QG2082_V1	CDS	10453504	10454626	.	-	1	ID=CBEC_303833;Parent=CBEC_303829
V	QG2082_V1	intron	10454627	10454671	.	-	0	Parent=CBEC_303829;ID=CBEC_303829_intron
V	QG2082_V1	CDS	10454672	10455132	.	-	0	ID=CBEC_303834;Parent=CBEC_303829
V	QG2082_V1	exon	10454672	10455132	.	-	.	ID=CBEC_303831;Parent=CBEC_303829
V	QG2082_V1	intron	10455133	10455181	.	-	0	Parent=CBEC_303829;ID=CBEC_303829_intron
V	QG2082_V1	CDS	10455182	10455322	.	-	0	ID=CBEC_303835;Parent=CBEC_303829
V	QG2082_V1	exon	10455182	10455332	.	-	.	ID=CBEC_303832;Parent=CBEC_303829
V	QG2082_V1	five_prime_UTR	10455323	10455332	.	-	.	ID=CBEC_303836;Parent=CBEC_303829
V	QG2082_V1	exon	10455757	10456077	.	-	.	ID=CBEC_303850;Parent=CBEC_303849
V	QG2082_V1	gene	10455757	10459283	.	-	.	ID=CBEC_303848;Name=EVM prediction V.3341;celegans_gene_ids=WBGene00002148;celegans_gene_names=gon-14
V	QG2082_V1	mRNA	10455757	10459283	.	-	.	ID=CBEC_303849;Parent=CBEC_303848;Name=EVM prediction V.3341;InterPro=IPR012337,IPR040129,IPR008906;Gene_Ontology=GO:0040027,GO:0046983
V	QG2082_V1	three_prime_UTR	10455757	10455992	.	-	.	ID=CBEC_303874;Parent=CBEC_303849
V	QG2082_V1	CDS	10455993	10456077	.	-	1	ID=CBEC_303862;Parent=CBEC_303849
V	QG2082_V1	intron	10456078	10456122	.	-	1	Parent=CBEC_303849;ID=CBEC_303849_intron
V	QG2082_V1	CDS	10456123	10456485	.	-	1	ID=CBEC_303863;Parent=CBEC_303849
V	QG2082_V1	exon	10456123	10456485	.	-	.	ID=CBEC_303851;Parent=CBEC_303849
V	QG2082_V1	intron	10456486	10456531	.	-	1	Parent=CBEC_303849;ID=CBEC_303849_intron
V	QG2082_V1	CDS	10456532	10456741	.	-	1	ID=CBEC_303864;Parent=CBEC_303849
V	QG2082_V1	exon	10456532	10456741	.	-	.	ID=CBEC_303852;Parent=CBEC_303849
V	QG2082_V1	intron	10456742	10456787	.	-	0	Parent=CBEC_303849;ID=CBEC_303849_intron
V	QG2082_V1	CDS	10456788	10457059	.	-	0	ID=CBEC_303865;Parent=CBEC_303849
V	QG2082_V1	exon	10456788	10457059	.	-	.	ID=CBEC_303853;Parent=CBEC_303849
V	QG2082_V1	intron	10457060	10457105	.	-	1	Parent=CBEC_303849;ID=CBEC_303849_intron
V	QG2082_V1	CDS	10457106	10457379	.	-	1	ID=CBEC_303866;Parent=CBEC_303849
V	QG2082_V1	exon	10457106	10457379	.	-	.	ID=CBEC_303854;Parent=CBEC_303849
V	QG2082_V1	intron	10457380	10457424	.	-	0	Parent=CBEC_303849;ID=CBEC_303849_intron
V	QG2082_V1	CDS	10457425	10457618	.	-	0	ID=CBEC_303867;Parent=CBEC_303849
V	QG2082_V1	exon	10457425	10457618	.	-	.	ID=CBEC_303855;Parent=CBEC_303849
V	QG2082_V1	intron	10457619	10457666	.	-	1	Parent=CBEC_303849;ID=CBEC_303849_intron
V	QG2082_V1	CDS	10457667	10457907	.	-	1	ID=CBEC_303868;Parent=CBEC_303849
V	QG2082_V1	exon	10457667	10457907	.	-	.	ID=CBEC_303856;Parent=CBEC_303849
V	QG2082_V1	intron	10457908	10457961	.	-	1	Parent=CBEC_303849;ID=CBEC_303849_intron
V	QG2082_V1	CDS	10457962	10458099	.	-	1	ID=CBEC_303869;Parent=CBEC_303849
V	QG2082_V1	exon	10457962	10458099	.	-	.	ID=CBEC_303857;Parent=CBEC_303849
V	QG2082_V1	intron	10458100	10458144	.	-	0	Parent=CBEC_303849;ID=CBEC_303849_intron
V	QG2082_V1	CDS	10458145	10458299	.	-	0	ID=CBEC_303870;Parent=CBEC_303849
V	QG2082_V1	exon	10458145	10458299	.	-	.	ID=CBEC_303858;Parent=CBEC_303849
V	QG2082_V1	intron	10458300	10458343	.	-	1	Parent=CBEC_303849;ID=CBEC_303849_intron
V	QG2082_V1	CDS	10458344	10458557	.	-	1	ID=CBEC_303871;Parent=CBEC_303849
V	QG2082_V1	exon	10458344	10458557	.	-	.	ID=CBEC_303859;Parent=CBEC_303849
V	QG2082_V1	intron	10458558	10458604	.	-	0	Parent=CBEC_303849;ID=CBEC_303849_intron
V	QG2082_V1	CDS	10458605	10459107	.	-	0	ID=CBEC_303872;Parent=CBEC_303849
V	QG2082_V1	exon	10458605	10459107	.	-	.	ID=CBEC_303860;Parent=CBEC_303849
V	QG2082_V1	intron	10459108	10459151	.	-	0	Parent=CBEC_303849;ID=CBEC_303849_intron
V	QG2082_V1	CDS	10459152	10459283	.	-	0	ID=CBEC_303873;Parent=CBEC_303849
V	QG2082_V1	exon	10459152	10459283	.	-	.	ID=CBEC_303861;Parent=CBEC_303849
V	QG2082_V1	repeat_region	10461251	10461297	.	.	.	X=ATAGTGn_2XXXXSimple_repeat;ID=ATAGTGn_2XXXXSimple_repeat;intact=TRUE
V	QG2082_V1	exon	10462385	10462550	.	+	.	ID=CBEC_303887;Parent=CBEC_303886
V	QG2082_V1	five_prime_UTR	10462385	10462547	.	+	.	ID=CBEC_303891;Parent=CBEC_303886
V	QG2082_V1	gene	10462385	10463688	.	+	.	ID=CBEC_303885;Name=EVM prediction V.3342;celegans_gene_ids=WBGene00000784;celegans_gene_names=cpr-4
V	QG2082_V1	mRNA	10462385	10463688	.	+	.	ID=CBEC_303886;Parent=CBEC_303885;Name=EVM prediction V.3342;InterPro=IPR000169,IPR025660,IPR000668,IPR038765,IPR025661,IPR013128;Gene_Ontology=GO:0008234,GO:0006508
V	QG2082_V1	CDS	10462548	10462550	.	+	0	ID=CBEC_303889;Parent=CBEC_303886
V	QG2082_V1	intron	10462551	10462598	.	+	0	Parent=CBEC_303886;ID=CBEC_303886_intron
V	QG2082_V1	CDS	10462599	10463612	.	+	0	ID=CBEC_303890;Parent=CBEC_303886
V	QG2082_V1	exon	10462599	10463688	.	+	.	ID=CBEC_303888;Parent=CBEC_303886
V	QG2082_V1	three_prime_UTR	10463613	10463688	.	+	.	ID=CBEC_303892;Parent=CBEC_303886
V	QG2082_V1	repeat_region	10467159	10467196	.	.	.	X=CTAn_5XXXXSimple_repeat;ID=CTAn_5XXXXSimple_repeat;intact=TRUE
V	QG2082_V1	CDS	10467656	10467825	.	+	0	ID=CBEC_303914;Parent=CBEC_303904
V	QG2082_V1	exon	10467656	10467825	.	+	.	ID=CBEC_303905;Parent=CBEC_303904
V	QG2082_V1	gene	10467656	10469315	.	+	.	ID=CBEC_303903;Name=EVM prediction V.3343;celegans_gene_ids=WBGene00018412;celegans_gene_names=nhr-37
V	QG2082_V1	mRNA	10467656	10469315	.	+	.	ID=CBEC_303904;Parent=CBEC_303903;Name=EVM prediction V.3343;InterPro=IPR001628,IPR035500,IPR000536,IPR049636,IPR013088;Gene_Ontology=GO:0003700,GO:0008270,GO:0043565,GO:0006355,GO:0000978
V	QG2082_V1	intron	10467826	10467877	.	+	1	Parent=CBEC_303904;ID=CBEC_303904_intron
V	QG2082_V1	CDS	10467878	10467936	.	+	1	ID=CBEC_303915;Parent=CBEC_303904
V	QG2082_V1	exon	10467878	10467936	.	+	.	ID=CBEC_303906;Parent=CBEC_303904
V	QG2082_V1	intron	10467937	10468001	.	+	2	Parent=CBEC_303904;ID=CBEC_303904_intron
V	QG2082_V1	CDS	10468002	10468258	.	+	2	ID=CBEC_303916;Parent=CBEC_303904
V	QG2082_V1	exon	10468002	10468258	.	+	.	ID=CBEC_303907;Parent=CBEC_303904
V	QG2082_V1	intron	10468259	10468314	.	+	0	Parent=CBEC_303904;ID=CBEC_303904_intron
V	QG2082_V1	CDS	10468315	10468407	.	+	0	ID=CBEC_303917;Parent=CBEC_303904
V	QG2082_V1	exon	10468315	10468407	.	+	.	ID=CBEC_303908;Parent=CBEC_303904
V	QG2082_V1	intron	10468408	10468454	.	+	0	Parent=CBEC_303904;ID=CBEC_303904_intron
V	QG2082_V1	CDS	10468455	10468667	.	+	0	ID=CBEC_303918;Parent=CBEC_303904
V	QG2082_V1	exon	10468455	10468667	.	+	.	ID=CBEC_303909;Parent=CBEC_303904
V	QG2082_V1	intron	10468668	10468712	.	+	0	Parent=CBEC_303904;ID=CBEC_303904_intron
V	QG2082_V1	CDS	10468713	10468807	.	+	0	ID=CBEC_303919;Parent=CBEC_303904
V	QG2082_V1	exon	10468713	10468807	.	+	.	ID=CBEC_303910;Parent=CBEC_303904
V	QG2082_V1	intron	10468808	10468857	.	+	1	Parent=CBEC_303904;ID=CBEC_303904_intron
V	QG2082_V1	CDS	10468858	10468973	.	+	1	ID=CBEC_303920;Parent=CBEC_303904
V	QG2082_V1	exon	10468858	10468973	.	+	.	ID=CBEC_303911;Parent=CBEC_303904
V	QG2082_V1	intron	10468974	10469018	.	+	2	Parent=CBEC_303904;ID=CBEC_303904_intron
V	QG2082_V1	CDS	10469019	10469170	.	+	2	ID=CBEC_303921;Parent=CBEC_303904
V	QG2082_V1	exon	10469019	10469170	.	+	.	ID=CBEC_303912;Parent=CBEC_303904
V	QG2082_V1	intron	10469171	10469216	.	+	0	Parent=CBEC_303904;ID=CBEC_303904_intron
V	QG2082_V1	CDS	10469217	10469315	.	+	0	ID=CBEC_303922;Parent=CBEC_303904
V	QG2082_V1	exon	10469217	10469315	.	+	.	ID=CBEC_303913;Parent=CBEC_303904
V	QG2082_V1	exon	10469389	10469643	.	-	.	ID=CBEC_303935;Parent=CBEC_303934
V	QG2082_V1	gene	10469389	10470600	.	-	.	ID=CBEC_303933;Name=EVM prediction V.3344;celegans_gene_ids=WBGene00004092;celegans_gene_names=ppt-1
V	QG2082_V1	mRNA	10469389	10470600	.	-	.	ID=CBEC_303934;Parent=CBEC_303933;Name=EVM prediction V.3344;InterPro=IPR029058,IPR002472;Gene_Ontology=GO:0098599
V	QG2082_V1	three_prime_UTR	10469389	10469445	.	-	.	ID=CBEC_303948;Parent=CBEC_303934
V	QG2082_V1	CDS	10469446	10469643	.	-	0	ID=CBEC_303941;Parent=CBEC_303934
V	QG2082_V1	intron	10469644	10469685	.	-	0	Parent=CBEC_303934;ID=CBEC_303934_intron
V	QG2082_V1	CDS	10469686	10469784	.	-	0	ID=CBEC_303942;Parent=CBEC_303934
V	QG2082_V1	exon	10469686	10469784	.	-	.	ID=CBEC_303936;Parent=CBEC_303934
V	QG2082_V1	intron	10469785	10469832	.	-	1	Parent=CBEC_303934;ID=CBEC_303934_intron
V	QG2082_V1	CDS	10469833	10469923	.	-	1	ID=CBEC_303943;Parent=CBEC_303934
V	QG2082_V1	exon	10469833	10469923	.	-	.	ID=CBEC_303937;Parent=CBEC_303934
V	QG2082_V1	intron	10469924	10469972	.	-	1	Parent=CBEC_303934;ID=CBEC_303934_intron
V	QG2082_V1	CDS	10469973	10470143	.	-	1	ID=CBEC_303944;Parent=CBEC_303934
V	QG2082_V1	exon	10469973	10470143	.	-	.	ID=CBEC_303938;Parent=CBEC_303934
V	QG2082_V1	intron	10470144	10470192	.	-	2	Parent=CBEC_303934;ID=CBEC_303934_intron
V	QG2082_V1	CDS	10470193	10470430	.	-	2	ID=CBEC_303945;Parent=CBEC_303934
V	QG2082_V1	exon	10470193	10470430	.	-	.	ID=CBEC_303939;Parent=CBEC_303934
V	QG2082_V1	intron	10470431	10470478	.	-	0	Parent=CBEC_303934;ID=CBEC_303934_intron
V	QG2082_V1	CDS	10470479	10470584	.	-	0	ID=CBEC_303946;Parent=CBEC_303934
V	QG2082_V1	exon	10470479	10470600	.	-	.	ID=CBEC_303940;Parent=CBEC_303934
V	QG2082_V1	five_prime_UTR	10470585	10470600	.	-	.	ID=CBEC_303947;Parent=CBEC_303934
V	QG2082_V1	repeat_region	10472174	10472223	.	.	.	X=CTCTCTn_1XXXXSimple_repeat;ID=CTCTCTn_1XXXXSimple_repeat;intact=TRUE
V	QG2082_V1	repeat_region	10473421	10473453	.	.	.	X=GA-rich_1670XXXXGA-rich;ID=GA-rich_1670XXXXGA-rich;intact=TRUE
V	QG2082_V1	CDS	10473808	10473969	.	+	0	ID=CBEC_303976;Parent=CBEC_303960
V	QG2082_V1	exon	10473808	10473969	.	+	.	ID=CBEC_303961;Parent=CBEC_303960
V	QG2082_V1	gene	10473808	10478816	.	+	.	ID=CBEC_303959;Name=EVM prediction V.3345;celegans_gene_ids=WBGene00004740;celegans_gene_names=scd-2
V	QG2082_V1	mRNA	10473808	10478816	.	+	.	ID=CBEC_303960;Parent=CBEC_303959;Name=EVM prediction V.3345;InterPro=IPR001245,IPR011009,IPR002172,IPR000719,IPR008266,IPR017441,IPR013320,IPR020635;Gene_Ontology=GO:0004672,GO:0006468,GO:0005515,GO:0005524,GO:0004713
V	QG2082_V1	intron	10473970	10474014	.	+	0	Parent=CBEC_303960;ID=CBEC_303960_intron
V	QG2082_V1	CDS	10474015	10474078	.	+	0	ID=CBEC_303977;Parent=CBEC_303960
V	QG2082_V1	exon	10474015	10474078	.	+	.	ID=CBEC_303962;Parent=CBEC_303960
V	QG2082_V1	intron	10474079	10474124	.	+	2	Parent=CBEC_303960;ID=CBEC_303960_intron
V	QG2082_V1	CDS	10474125	10474313	.	+	2	ID=CBEC_303978;Parent=CBEC_303960
V	QG2082_V1	exon	10474125	10474313	.	+	.	ID=CBEC_303963;Parent=CBEC_303960
V	QG2082_V1	intron	10474314	10474361	.	+	2	Parent=CBEC_303960;ID=CBEC_303960_intron
V	QG2082_V1	CDS	10474362	10474469	.	+	2	ID=CBEC_303979;Parent=CBEC_303960
V	QG2082_V1	exon	10474362	10474469	.	+	.	ID=CBEC_303964;Parent=CBEC_303960
V	QG2082_V1	intron	10474470	10474517	.	+	2	Parent=CBEC_303960;ID=CBEC_303960_intron
V	QG2082_V1	CDS	10474518	10474609	.	+	2	ID=CBEC_303980;Parent=CBEC_303960
V	QG2082_V1	exon	10474518	10474609	.	+	.	ID=CBEC_303965;Parent=CBEC_303960
V	QG2082_V1	intron	10474610	10474690	.	+	0	Parent=CBEC_303960;ID=CBEC_303960_intron
V	QG2082_V1	CDS	10474691	10475473	.	+	0	ID=CBEC_303981;Parent=CBEC_303960
V	QG2082_V1	exon	10474691	10475473	.	+	.	ID=CBEC_303966;Parent=CBEC_303960
V	QG2082_V1	intron	10475474	10475518	.	+	0	Parent=CBEC_303960;ID=CBEC_303960_intron
V	QG2082_V1	CDS	10475519	10475807	.	+	0	ID=CBEC_303982;Parent=CBEC_303960
V	QG2082_V1	exon	10475519	10475807	.	+	.	ID=CBEC_303967;Parent=CBEC_303960
V	QG2082_V1	intron	10475808	10475853	.	+	2	Parent=CBEC_303960;ID=CBEC_303960_intron
V	QG2082_V1	CDS	10475854	10476801	.	+	2	ID=CBEC_303983;Parent=CBEC_303960
V	QG2082_V1	exon	10475854	10476801	.	+	.	ID=CBEC_303968;Parent=CBEC_303960
V	QG2082_V1	intron	10476802	10476844	.	+	2	Parent=CBEC_303960;ID=CBEC_303960_intron
V	QG2082_V1	CDS	10476845	10476961	.	+	2	ID=CBEC_303984;Parent=CBEC_303960
V	QG2082_V1	exon	10476845	10476961	.	+	.	ID=CBEC_303969;Parent=CBEC_303960
V	QG2082_V1	intron	10476962	10477012	.	+	2	Parent=CBEC_303960;ID=CBEC_303960_intron
V	QG2082_V1	CDS	10477013	10477090	.	+	2	ID=CBEC_303985;Parent=CBEC_303960
V	QG2082_V1	exon	10477013	10477090	.	+	.	ID=CBEC_303970;Parent=CBEC_303960
V	QG2082_V1	intron	10477091	10477133	.	+	2	Parent=CBEC_303960;ID=CBEC_303960_intron
V	QG2082_V1	CDS	10477134	10477204	.	+	2	ID=CBEC_303986;Parent=CBEC_303960
V	QG2082_V1	exon	10477134	10477204	.	+	.	ID=CBEC_303971;Parent=CBEC_303960
V	QG2082_V1	intron	10477205	10477247	.	+	0	Parent=CBEC_303960;ID=CBEC_303960_intron
V	QG2082_V1	CDS	10477248	10477616	.	+	0	ID=CBEC_303987;Parent=CBEC_303960
V	QG2082_V1	exon	10477248	10477616	.	+	.	ID=CBEC_303972;Parent=CBEC_303960
V	QG2082_V1	intron	10477617	10477663	.	+	0	Parent=CBEC_303960;ID=CBEC_303960_intron
V	QG2082_V1	CDS	10477664	10478390	.	+	0	ID=CBEC_303988;Parent=CBEC_303960
V	QG2082_V1	exon	10477664	10478390	.	+	.	ID=CBEC_303973;Parent=CBEC_303960
V	QG2082_V1	intron	10478391	10478436	.	+	2	Parent=CBEC_303960;ID=CBEC_303960_intron
V	QG2082_V1	CDS	10478437	10478687	.	+	2	ID=CBEC_303989;Parent=CBEC_303960
V	QG2082_V1	exon	10478437	10478687	.	+	.	ID=CBEC_303974;Parent=CBEC_303960
V	QG2082_V1	intron	10478688	10478732	.	+	0	Parent=CBEC_303960;ID=CBEC_303960_intron
V	QG2082_V1	CDS	10478733	10478816	.	+	0	ID=CBEC_303990;Parent=CBEC_303960
V	QG2082_V1	exon	10478733	10478816	.	+	.	ID=CBEC_303975;Parent=CBEC_303960
V	QG2082_V1	repeat_region	10482175	10482206	.	.	.	X=TATCAn_1XXXXSimple_repeat;ID=TATCAn_1XXXXSimple_repeat;intact=TRUE
V	QG2082_V1	repeat_region	10486743	10486865	.	.	.	X=Cluster1191_316XXXXUnknown;ID=Cluster1191_316XXXXUnknown;intact=TRUE
V	QG2082_V1	CDS	10487102	10487152	.	+	0	ID=CBEC_304011;Parent=CBEC_304002
V	QG2082_V1	exon	10487102	10487152	.	+	.	ID=CBEC_304003;Parent=CBEC_304002
V	QG2082_V1	gene	10487102	10488902	.	+	.	ID=CBEC_304001;Name=EVM prediction V.3346;celegans_gene_ids=WBGene00020424;celegans_gene_names=T10H9.1
V	QG2082_V1	mRNA	10487102	10488902	.	+	.	ID=CBEC_304002;Parent=CBEC_304001;Name=EVM prediction V.3346;InterPro=IPR019420
V	QG2082_V1	intron	10487153	10487324	.	+	0	Parent=CBEC_304002;ID=CBEC_304002_intron
V	QG2082_V1	CDS	10487325	10487481	.	+	0	ID=CBEC_304012;Parent=CBEC_304002
V	QG2082_V1	exon	10487325	10487481	.	+	.	ID=CBEC_304004;Parent=CBEC_304002
V	QG2082_V1	intron	10487482	10487632	.	+	2	Parent=CBEC_304002;ID=CBEC_304002_intron
V	QG2082_V1	CDS	10487633	10487829	.	+	2	ID=CBEC_304013;Parent=CBEC_304002
V	QG2082_V1	exon	10487633	10487829	.	+	.	ID=CBEC_304005;Parent=CBEC_304002
V	QG2082_V1	intron	10487830	10487875	.	+	0	Parent=CBEC_304002;ID=CBEC_304002_intron
V	QG2082_V1	CDS	10487876	10487959	.	+	0	ID=CBEC_304014;Parent=CBEC_304002
V	QG2082_V1	exon	10487876	10487959	.	+	.	ID=CBEC_304006;Parent=CBEC_304002
V	QG2082_V1	intron	10487960	10488180	.	+	0	Parent=CBEC_304002;ID=CBEC_304002_intron
V	QG2082_V1	CDS	10488181	10488366	.	+	0	ID=CBEC_304015;Parent=CBEC_304002
V	QG2082_V1	exon	10488181	10488366	.	+	.	ID=CBEC_304007;Parent=CBEC_304002
V	QG2082_V1	intron	10488367	10488416	.	+	0	Parent=CBEC_304002;ID=CBEC_304002_intron
V	QG2082_V1	CDS	10488417	10488619	.	+	0	ID=CBEC_304016;Parent=CBEC_304002
V	QG2082_V1	exon	10488417	10488619	.	+	.	ID=CBEC_304008;Parent=CBEC_304002
V	QG2082_V1	intron	10488620	10488663	.	+	1	Parent=CBEC_304002;ID=CBEC_304002_intron
V	QG2082_V1	CDS	10488664	10488775	.	+	1	ID=CBEC_304017;Parent=CBEC_304002
V	QG2082_V1	exon	10488664	10488775	.	+	.	ID=CBEC_304009;Parent=CBEC_304002
V	QG2082_V1	intron	10488776	10488818	.	+	0	Parent=CBEC_304002;ID=CBEC_304002_intron
V	QG2082_V1	CDS	10488819	10488902	.	+	0	ID=CBEC_304018;Parent=CBEC_304002
V	QG2082_V1	exon	10488819	10488902	.	+	.	ID=CBEC_304010;Parent=CBEC_304002
V	QG2082_V1	repeat_region	10488913	10488946	.	.	.	X=CTTATCTn_1XXXXSimple_repeat;ID=CTTATCTn_1XXXXSimple_repeat;intact=TRUE
V	QG2082_V1	CDS	10489273	10489398	.	+	0	ID=CBEC_304034;Parent=CBEC_304030
V	QG2082_V1	exon	10489273	10489398	.	+	.	ID=CBEC_304031;Parent=CBEC_304030
V	QG2082_V1	gene	10489273	10490052	.	+	.	ID=CBEC_304029;Name=EVM prediction V.3347;celegans_gene_ids=WBGene00044779;celegans_gene_names=T10H9.8
V	QG2082_V1	mRNA	10489273	10490052	.	+	.	ID=CBEC_304030;Parent=CBEC_304029;Name=EVM prediction V.3347;InterPro=IPR002048,IPR018247,IPR011992;Gene_Ontology=GO:0005509
V	QG2082_V1	intron	10489399	10489691	.	+	0	Parent=CBEC_304030;ID=CBEC_304030_intron
V	QG2082_V1	CDS	10489692	10489833	.	+	0	ID=CBEC_304035;Parent=CBEC_304030
V	QG2082_V1	exon	10489692	10489833	.	+	.	ID=CBEC_304032;Parent=CBEC_304030
V	QG2082_V1	intron	10489834	10489873	.	+	2	Parent=CBEC_304030;ID=CBEC_304030_intron
V	QG2082_V1	CDS	10489874	10490052	.	+	2	ID=CBEC_304036;Parent=CBEC_304030
V	QG2082_V1	exon	10489874	10490052	.	+	.	ID=CBEC_304033;Parent=CBEC_304030
V	QG2082_V1	exon	10489998	10490292	.	-	.	ID=CBEC_304049;Parent=CBEC_304048
V	QG2082_V1	gene	10489998	10491713	.	-	.	ID=CBEC_304047;Name=EVM prediction V.3348;celegans_gene_ids=WBGene00020425;celegans_gene_names=syx-18
V	QG2082_V1	mRNA	10489998	10491713	.	-	.	ID=CBEC_304048;Parent=CBEC_304047;Name=EVM prediction V.3348;InterPro=IPR000727
V	QG2082_V1	three_prime_UTR	10489998	10490103	.	-	.	ID=CBEC_304060;Parent=CBEC_304048
V	QG2082_V1	CDS	10490104	10490292	.	-	0	ID=CBEC_304054;Parent=CBEC_304048
V	QG2082_V1	intron	10490293	10490334	.	-	1	Parent=CBEC_304048;ID=CBEC_304048_intron
V	QG2082_V1	CDS	10490335	10490929	.	-	1	ID=CBEC_304055;Parent=CBEC_304048
V	QG2082_V1	exon	10490335	10490929	.	-	.	ID=CBEC_304050;Parent=CBEC_304048
V	QG2082_V1	intron	10490930	10490977	.	-	0	Parent=CBEC_304048;ID=CBEC_304048_intron
V	QG2082_V1	CDS	10490978	10491135	.	-	0	ID=CBEC_304056;Parent=CBEC_304048
V	QG2082_V1	exon	10490978	10491135	.	-	.	ID=CBEC_304051;Parent=CBEC_304048
V	QG2082_V1	intron	10491136	10491179	.	-	2	Parent=CBEC_304048;ID=CBEC_304048_intron
V	QG2082_V1	CDS	10491180	10491376	.	-	2	ID=CBEC_304057;Parent=CBEC_304048
V	QG2082_V1	exon	10491180	10491376	.	-	.	ID=CBEC_304052;Parent=CBEC_304048
V	QG2082_V1	intron	10491377	10491601	.	-	0	Parent=CBEC_304048;ID=CBEC_304048_intron
V	QG2082_V1	CDS	10491602	10491710	.	-	0	ID=CBEC_304058;Parent=CBEC_304048
V	QG2082_V1	exon	10491602	10491713	.	-	.	ID=CBEC_304053;Parent=CBEC_304048
V	QG2082_V1	five_prime_UTR	10491711	10491713	.	-	.	ID=CBEC_304059;Parent=CBEC_304048
V	QG2082_V1	CDS	10492321	10492533	.	-	0	ID=CBEC_304075;Parent=CBEC_304072
V	QG2082_V1	exon	10492321	10492533	.	-	.	ID=CBEC_304073;Parent=CBEC_304072
V	QG2082_V1	gene	10492321	10492698	.	-	.	ID=CBEC_304071;Name=EVM prediction V.3349;celegans_gene_ids=WBGene00004897;celegans_gene_names=snb-1
V	QG2082_V1	mRNA	10492321	10492698	.	-	.	ID=CBEC_304072;Parent=CBEC_304071;Name=EVM prediction V.3349;InterPro=IPR001388,IPR016444,IPR042855;Gene_Ontology=GO:0016192,GO:0016020
V	QG2082_V1	repeat_region	10492342	10492399	.	.	.	X=GATn_71XXXXSimple_repeat;ID=GATn_71XXXXSimple_repeat;intact=TRUE
V	QG2082_V1	intron	10492534	10492581	.	-	0	Parent=CBEC_304072;ID=CBEC_304072_intron
V	QG2082_V1	CDS	10492582	10492698	.	-	0	ID=CBEC_304076;Parent=CBEC_304072
V	QG2082_V1	exon	10492582	10492698	.	-	.	ID=CBEC_304074;Parent=CBEC_304072
V	QG2082_V1	repeat_region	10494698	10494725	.	.	.	X=TCTn_446XXXXSimple_repeat;ID=TCTn_446XXXXSimple_repeat;intact=TRUE
V	QG2082_V1	repeat_region	10495369	10495370	.	.	.	X=Cluster1221_138XXXXDNA-CMC-Chapaev;ID=Cluster1221_138XXXXDNA-CMC-Chapaev;intact=TRUE
V	QG2082_V1	repeat_region	10495371	10495419	.	.	.	X=Cluster1221_139XXXXDNA-CMC-Chapaev;ID=Cluster1221_139XXXXDNA-CMC-Chapaev;intact=TRUE
V	QG2082_V1	repeat_region	10495420	10495432	.	.	.	X=Cluster1221_139XXXXDNA-CMC-Chapaev;ID=Cluster1221_139XXXXDNA-CMC-Chapaev;intact=TRUE
V	QG2082_V1	repeat_region	10495910	10495931	.	.	.	X=AATAn_42XXXXSimple_repeat;ID=AATAn_42XXXXSimple_repeat;intact=TRUE
V	QG2082_V1	repeat_region	10496530	10496874	.	.	.	X=Cluster434_1949XXXXDNA-TcMar-Tc1;ID=Cluster434_1949XXXXDNA-TcMar-Tc1;intact=TRUE
V	QG2082_V1	repeat_region	10496875	10496903	.	.	.	X=Cluster402_960XXXXDNA-TcMar-Tc1;ID=Cluster402_960XXXXDNA-TcMar-Tc1;intact=TRUE
V	QG2082_V1	repeat_region	10497375	10497396	.	.	.	X=CAn_71XXXXSimple_repeat;ID=CAn_71XXXXSimple_repeat;intact=TRUE
V	QG2082_V1	exon	10497440	10497670	.	-	.	ID=CBEC_304089;Parent=CBEC_304088
V	QG2082_V1	gene	10497440	10500098	.	-	.	ID=CBEC_304087;Name=EVM prediction V.3350;celegans_gene_ids=WBGene00004062;celegans_gene_names=pmp-5
V	QG2082_V1	mRNA	10497440	10500098	.	-	.	ID=CBEC_304088;Parent=CBEC_304087;Name=EVM prediction V.3350;InterPro=IPR027417,IPR036640,IPR003439,IPR017871,IPR011527;Gene_Ontology=GO:0005524,GO:0016020,GO:0016887,GO:0140359,GO:0055085
V	QG2082_V1	three_prime_UTR	10497440	10497547	.	-	.	ID=CBEC_304105;Parent=CBEC_304088
V	QG2082_V1	CDS	10497548	10497670	.	-	0	ID=CBEC_304097;Parent=CBEC_304088
V	QG2082_V1	intron	10497671	10497993	.	-	2	Parent=CBEC_304088;ID=CBEC_304088_intron
V	QG2082_V1	CDS	10497994	10498472	.	-	2	ID=CBEC_304098;Parent=CBEC_304088
V	QG2082_V1	exon	10497994	10498472	.	-	.	ID=CBEC_304090;Parent=CBEC_304088
V	QG2082_V1	intron	10498473	10498515	.	-	0	Parent=CBEC_304088;ID=CBEC_304088_intron
V	QG2082_V1	CDS	10498516	10498774	.	-	0	ID=CBEC_304099;Parent=CBEC_304088
V	QG2082_V1	exon	10498516	10498774	.	-	.	ID=CBEC_304091;Parent=CBEC_304088
V	QG2082_V1	intron	10498775	10498817	.	-	2	Parent=CBEC_304088;ID=CBEC_304088_intron
V	QG2082_V1	CDS	10498818	10498942	.	-	2	ID=CBEC_304100;Parent=CBEC_304088
V	QG2082_V1	exon	10498818	10498942	.	-	.	ID=CBEC_304092;Parent=CBEC_304088
V	QG2082_V1	intron	10498943	10498984	.	-	1	Parent=CBEC_304088;ID=CBEC_304088_intron
V	QG2082_V1	CDS	10498985	10499256	.	-	1	ID=CBEC_304101;Parent=CBEC_304088
V	QG2082_V1	exon	10498985	10499256	.	-	.	ID=CBEC_304093;Parent=CBEC_304088
V	QG2082_V1	intron	10499257	10499298	.	-	0	Parent=CBEC_304088;ID=CBEC_304088_intron
V	QG2082_V1	CDS	10499299	10499561	.	-	0	ID=CBEC_304102;Parent=CBEC_304088
V	QG2082_V1	exon	10499299	10499561	.	-	.	ID=CBEC_304094;Parent=CBEC_304088
V	QG2082_V1	intron	10499562	10499601	.	-	2	Parent=CBEC_304088;ID=CBEC_304088_intron
V	QG2082_V1	CDS	10499602	10499729	.	-	2	ID=CBEC_304103;Parent=CBEC_304088
V	QG2082_V1	exon	10499602	10499729	.	-	.	ID=CBEC_304095;Parent=CBEC_304088
V	QG2082_V1	intron	10499730	10499953	.	-	0	Parent=CBEC_304088;ID=CBEC_304088_intron
V	QG2082_V1	CDS	10499954	10500098	.	-	0	ID=CBEC_304104;Parent=CBEC_304088
V	QG2082_V1	exon	10499954	10500098	.	-	.	ID=CBEC_304096;Parent=CBEC_304088
V	QG2082_V1	exon	10500358	10501197	.	+	.	ID=CBEC_304118;Parent=CBEC_304117
V	QG2082_V1	five_prime_UTR	10500358	10501197	.	+	.	ID=CBEC_304128;Parent=CBEC_304117
V	QG2082_V1	gene	10500358	10504981	.	+	.	ID=CBEC_304116;Name=EVM prediction V.3351;celegans_gene_ids=WBGene00017964;celegans_gene_names=F31F7.1
V	QG2082_V1	mRNA	10500358	10504981	.	+	.	ID=CBEC_304117;Parent=CBEC_304116;Name=EVM prediction V.3351;InterPro=IPR041496,IPR000182,IPR016181;Gene_Ontology=GO:0016747
V	QG2082_V1	exon	10501250	10501780	.	+	.	ID=CBEC_304119;Parent=CBEC_304117
V	QG2082_V1	five_prime_UTR	10501250	10501780	.	+	.	ID=CBEC_304129;Parent=CBEC_304117
V	QG2082_V1	repeat_region	10501434	10501476	.	.	.	X=Cluster146_152XXXXUnknown;ID=Cluster146_152XXXXUnknown;intact=TRUE
V	QG2082_V1	exon	10501822	10501934	.	+	.	ID=CBEC_304120;Parent=CBEC_304117
V	QG2082_V1	five_prime_UTR	10501822	10501866	.	+	.	ID=CBEC_304130;Parent=CBEC_304117
V	QG2082_V1	CDS	10501867	10501934	.	+	0	ID=CBEC_304124;Parent=CBEC_304117
V	QG2082_V1	intron	10501935	10503733	.	+	1	Parent=CBEC_304117;ID=CBEC_304117_intron
V	QG2082_V1	exon	10503392	10503667	.	+	.	ID=CBEC_304133;Parent=CBEC_304132
V	QG2082_V1	exon	10503392	10504137	.	+	.	ID=CBEC_304144;Parent=CBEC_304143
V	QG2082_V1	exon	10503392	10504137	.	+	.	ID=CBEC_304153;Parent=CBEC_304152
V	QG2082_V1	five_prime_UTR	10503392	10503626	.	+	.	ID=CBEC_304141;Parent=CBEC_304132
V	QG2082_V1	five_prime_UTR	10503392	10503770	.	+	.	ID=CBEC_304150;Parent=CBEC_304143
V	QG2082_V1	five_prime_UTR	10503392	10503770	.	+	.	ID=CBEC_304157;Parent=CBEC_304152
V	QG2082_V1	mRNA	10503392	10504981	.	+	.	ID=CBEC_304132;Parent=CBEC_304116;Name=EVM prediction V.3351;InterPro=IPR000182,IPR041496,IPR016181;Gene_Ontology=GO:0016747
V	QG2082_V1	mRNA	10503392	10504981	.	+	.	ID=CBEC_304143;Parent=CBEC_304116;Name=EVM prediction V.3351;InterPro=IPR000182,IPR041496,IPR016181;Gene_Ontology=GO:0016747
V	QG2082_V1	mRNA	10503392	10504981	.	+	.	ID=CBEC_304152;Parent=CBEC_304116;Name=EVM prediction V.3351;InterPro=IPR000182,IPR041496,IPR016181;Gene_Ontology=GO:0016747
V	QG2082_V1	CDS	10503627	10503667	.	+	0	ID=CBEC_304137;Parent=CBEC_304132
V	QG2082_V1	intron	10503668	10503733	.	+	1	Parent=CBEC_304132;ID=CBEC_304132_intron
V	QG2082_V1	CDS	10503734	10504137	.	+	1	ID=CBEC_304125;Parent=CBEC_304117
V	QG2082_V1	CDS	10503734	10504137	.	+	1	ID=CBEC_304138;Parent=CBEC_304132
V	QG2082_V1	exon	10503734	10504137	.	+	.	ID=CBEC_304121;Parent=CBEC_304117
V	QG2082_V1	exon	10503734	10504137	.	+	.	ID=CBEC_304134;Parent=CBEC_304132
V	QG2082_V1	CDS	10503771	10504137	.	+	0	ID=CBEC_304147;Parent=CBEC_304143
V	QG2082_V1	CDS	10503771	10504137	.	+	0	ID=CBEC_304155;Parent=CBEC_304152
V	QG2082_V1	intron	10504138	10504305	.	+	2	Parent=CBEC_304117;ID=CBEC_304117_intron
V	QG2082_V1	intron	10504138	10504305	.	+	2	Parent=CBEC_304132;ID=CBEC_304132_intron
V	QG2082_V1	intron	10504138	10504305	.	+	2	Parent=CBEC_304143;ID=CBEC_304143_intron
V	QG2082_V1	intron	10504138	10504305	.	+	2	Parent=CBEC_304152;ID=CBEC_304152_intron
V	QG2082_V1	CDS	10504306	10504756	.	+	2	ID=CBEC_304126;Parent=CBEC_304117
V	QG2082_V1	CDS	10504306	10504756	.	+	2	ID=CBEC_304139;Parent=CBEC_304132
V	QG2082_V1	CDS	10504306	10504756	.	+	2	ID=CBEC_304148;Parent=CBEC_304143
V	QG2082_V1	CDS	10504306	10504760	.	+	2	ID=CBEC_304156;Parent=CBEC_304152
V	QG2082_V1	exon	10504306	10504756	.	+	.	ID=CBEC_304122;Parent=CBEC_304117
V	QG2082_V1	exon	10504306	10504756	.	+	.	ID=CBEC_304135;Parent=CBEC_304132
V	QG2082_V1	exon	10504306	10504756	.	+	.	ID=CBEC_304145;Parent=CBEC_304143
V	QG2082_V1	exon	10504306	10504981	.	+	.	ID=CBEC_304154;Parent=CBEC_304152
V	QG2082_V1	intron	10504757	10504799	.	+	1	Parent=CBEC_304117;ID=CBEC_304117_intron
V	QG2082_V1	intron	10504757	10504799	.	+	1	Parent=CBEC_304132;ID=CBEC_304132_intron
V	QG2082_V1	intron	10504757	10504799	.	+	1	Parent=CBEC_304143;ID=CBEC_304143_intron
V	QG2082_V1	three_prime_UTR	10504761	10504981	.	+	.	ID=CBEC_304158;Parent=CBEC_304152
V	QG2082_V1	CDS	10504800	10504932	.	+	1	ID=CBEC_304127;Parent=CBEC_304117
V	QG2082_V1	CDS	10504800	10504932	.	+	1	ID=CBEC_304140;Parent=CBEC_304132
V	QG2082_V1	CDS	10504800	10504932	.	+	1	ID=CBEC_304149;Parent=CBEC_304143
V	QG2082_V1	exon	10504800	10504981	.	+	.	ID=CBEC_304123;Parent=CBEC_304117
V	QG2082_V1	exon	10504800	10504981	.	+	.	ID=CBEC_304136;Parent=CBEC_304132
V	QG2082_V1	exon	10504800	10504981	.	+	.	ID=CBEC_304146;Parent=CBEC_304143
V	QG2082_V1	three_prime_UTR	10504933	10504981	.	+	.	ID=CBEC_304131;Parent=CBEC_304117
V	QG2082_V1	three_prime_UTR	10504933	10504981	.	+	.	ID=CBEC_304142;Parent=CBEC_304132
V	QG2082_V1	three_prime_UTR	10504933	10504981	.	+	.	ID=CBEC_304151;Parent=CBEC_304143
V	QG2082_V1	exon	10505507	10505621	.	+	.	ID=CBEC_304171;Parent=CBEC_304170
V	QG2082_V1	five_prime_UTR	10505507	10505520	.	+	.	ID=CBEC_304177;Parent=CBEC_304170
V	QG2082_V1	gene	10505507	10506723	.	+	.	ID=CBEC_304169;Name=EVM prediction V.3352;celegans_gene_ids=WBGene00019668;celegans_gene_names=fil-2
V	QG2082_V1	mRNA	10505507	10506723	.	+	.	ID=CBEC_304170;Parent=CBEC_304169;Name=EVM prediction V.3352;InterPro=IPR002918,IPR029058;Gene_Ontology=GO:0016787,GO:0016042
V	QG2082_V1	CDS	10505521	10505621	.	+	0	ID=CBEC_304174;Parent=CBEC_304170
V	QG2082_V1	intron	10505622	10505666	.	+	1	Parent=CBEC_304170;ID=CBEC_304170_intron
V	QG2082_V1	CDS	10505667	10506373	.	+	1	ID=CBEC_304175;Parent=CBEC_304170
V	QG2082_V1	exon	10505667	10506373	.	+	.	ID=CBEC_304172;Parent=CBEC_304170
V	QG2082_V1	intron	10506374	10506425	.	+	2	Parent=CBEC_304170;ID=CBEC_304170_intron
V	QG2082_V1	CDS	10506426	10506586	.	+	2	ID=CBEC_304176;Parent=CBEC_304170
V	QG2082_V1	exon	10506426	10506723	.	+	.	ID=CBEC_304173;Parent=CBEC_304170
V	QG2082_V1	three_prime_UTR	10506587	10506723	.	+	.	ID=CBEC_304178;Parent=CBEC_304170
V	QG2082_V1	CDS	10506770	10506817	.	-	0	ID=CBEC_304194;Parent=CBEC_304190
V	QG2082_V1	exon	10506770	10506817	.	-	.	ID=CBEC_304191;Parent=CBEC_304190
V	QG2082_V1	gene	10506770	10507473	.	-	.	ID=CBEC_304189;Name=EVM prediction V.3353;celegans_gene_ids=WBGene00019669;celegans_gene_names=K12B6.4
V	QG2082_V1	mRNA	10506770	10507473	.	-	.	ID=CBEC_304190;Parent=CBEC_304189;Name=EVM prediction V.3353
V	QG2082_V1	intron	10506818	10506863	.	-	0	Parent=CBEC_304190;ID=CBEC_304190_intron
V	QG2082_V1	CDS	10506864	10507250	.	-	0	ID=CBEC_304195;Parent=CBEC_304190
V	QG2082_V1	exon	10506864	10507250	.	-	.	ID=CBEC_304192;Parent=CBEC_304190
V	QG2082_V1	intron	10507251	10507293	.	-	0	Parent=CBEC_304190;ID=CBEC_304190_intron
V	QG2082_V1	CDS	10507294	10507473	.	-	0	ID=CBEC_304196;Parent=CBEC_304190
V	QG2082_V1	exon	10507294	10507473	.	-	.	ID=CBEC_304193;Parent=CBEC_304190
V	QG2082_V1	CDS	10507691	10507773	.	+	0	ID=CBEC_304218;Parent=CBEC_304208
V	QG2082_V1	exon	10507691	10507773	.	+	.	ID=CBEC_304209;Parent=CBEC_304208
V	QG2082_V1	gene	10507691	10510388	.	+	.	ID=CBEC_304207;Name=EVM prediction V.3354;celegans_gene_ids=WBGene00019667;celegans_gene_names=spe-49
V	QG2082_V1	mRNA	10507691	10510388	.	+	.	ID=CBEC_304208;Parent=CBEC_304207;Name=EVM prediction V.3354;InterPro=IPR012858;Gene_Ontology=GO:0016020
V	QG2082_V1	intron	10507774	10507817	.	+	1	Parent=CBEC_304208;ID=CBEC_304208_intron
V	QG2082_V1	CDS	10507818	10508059	.	+	1	ID=CBEC_304219;Parent=CBEC_304208
V	QG2082_V1	exon	10507818	10508059	.	+	.	ID=CBEC_304210;Parent=CBEC_304208
V	QG2082_V1	intron	10508060	10508106	.	+	2	Parent=CBEC_304208;ID=CBEC_304208_intron
V	QG2082_V1	CDS	10508107	10508286	.	+	2	ID=CBEC_304220;Parent=CBEC_304208
V	QG2082_V1	exon	10508107	10508286	.	+	.	ID=CBEC_304211;Parent=CBEC_304208
V	QG2082_V1	intron	10508287	10508328	.	+	2	Parent=CBEC_304208;ID=CBEC_304208_intron
V	QG2082_V1	CDS	10508329	10508798	.	+	2	ID=CBEC_304221;Parent=CBEC_304208
V	QG2082_V1	exon	10508329	10508798	.	+	.	ID=CBEC_304212;Parent=CBEC_304208
V	QG2082_V1	repeat_region	10508402	10508433	.	.	.	X=GA-rich_1671XXXXGA-rich;ID=GA-rich_1671XXXXGA-rich;intact=TRUE
V	QG2082_V1	intron	10508799	10508844	.	+	0	Parent=CBEC_304208;ID=CBEC_304208_intron
V	QG2082_V1	CDS	10508845	10509438	.	+	0	ID=CBEC_304222;Parent=CBEC_304208
V	QG2082_V1	exon	10508845	10509438	.	+	.	ID=CBEC_304213;Parent=CBEC_304208
V	QG2082_V1	intron	10509439	10509503	.	+	0	Parent=CBEC_304208;ID=CBEC_304208_intron
V	QG2082_V1	CDS	10509504	10509638	.	+	0	ID=CBEC_304223;Parent=CBEC_304208
V	QG2082_V1	exon	10509504	10509638	.	+	.	ID=CBEC_304214;Parent=CBEC_304208
V	QG2082_V1	intron	10509639	10509686	.	+	0	Parent=CBEC_304208;ID=CBEC_304208_intron
V	QG2082_V1	CDS	10509687	10509890	.	+	0	ID=CBEC_304224;Parent=CBEC_304208
V	QG2082_V1	exon	10509687	10509890	.	+	.	ID=CBEC_304215;Parent=CBEC_304208
V	QG2082_V1	intron	10509891	10509934	.	+	0	Parent=CBEC_304208;ID=CBEC_304208_intron
V	QG2082_V1	CDS	10509935	10510026	.	+	0	ID=CBEC_304225;Parent=CBEC_304208
V	QG2082_V1	exon	10509935	10510026	.	+	.	ID=CBEC_304216;Parent=CBEC_304208
V	QG2082_V1	intron	10510027	10510069	.	+	1	Parent=CBEC_304208;ID=CBEC_304208_intron
V	QG2082_V1	CDS	10510070	10510388	.	+	1	ID=CBEC_304226;Parent=CBEC_304208
V	QG2082_V1	exon	10510070	10510388	.	+	.	ID=CBEC_304217;Parent=CBEC_304208
V	QG2082_V1	CDS	10510459	10510609	.	-	1	ID=CBEC_304245;Parent=CBEC_304238
V	QG2082_V1	exon	10510459	10510609	.	-	.	ID=CBEC_304239;Parent=CBEC_304238
V	QG2082_V1	gene	10510459	10511867	.	-	.	ID=CBEC_304237;Name=EVM prediction V.3355;celegans_gene_ids=WBGene00005640;celegans_gene_names=srn-1
V	QG2082_V1	mRNA	10510459	10511867	.	-	.	ID=CBEC_304238;Parent=CBEC_304237;Name=EVM prediction V.3355;InterPro=IPR019422
V	QG2082_V1	intron	10510610	10510653	.	-	0	Parent=CBEC_304238;ID=CBEC_304238_intron
V	QG2082_V1	CDS	10510654	10510805	.	-	0	ID=CBEC_304246;Parent=CBEC_304238
V	QG2082_V1	exon	10510654	10510805	.	-	.	ID=CBEC_304240;Parent=CBEC_304238
V	QG2082_V1	intron	10510806	10510853	.	-	0	Parent=CBEC_304238;ID=CBEC_304238_intron
V	QG2082_V1	CDS	10510854	10511123	.	-	0	ID=CBEC_304247;Parent=CBEC_304238
V	QG2082_V1	exon	10510854	10511123	.	-	.	ID=CBEC_304241;Parent=CBEC_304238
V	QG2082_V1	intron	10511124	10511278	.	-	0	Parent=CBEC_304238;ID=CBEC_304238_intron
V	QG2082_V1	CDS	10511279	10511482	.	-	0	ID=CBEC_304248;Parent=CBEC_304238
V	QG2082_V1	exon	10511279	10511482	.	-	.	ID=CBEC_304242;Parent=CBEC_304238
V	QG2082_V1	intron	10511483	10511529	.	-	0	Parent=CBEC_304238;ID=CBEC_304238_intron
V	QG2082_V1	CDS	10511530	10511655	.	-	0	ID=CBEC_304249;Parent=CBEC_304238
V	QG2082_V1	exon	10511530	10511655	.	-	.	ID=CBEC_304243;Parent=CBEC_304238
V	QG2082_V1	intron	10511656	10511699	.	-	0	Parent=CBEC_304238;ID=CBEC_304238_intron
V	QG2082_V1	CDS	10511700	10511867	.	-	0	ID=CBEC_304250;Parent=CBEC_304238
V	QG2082_V1	exon	10511700	10511867	.	-	.	ID=CBEC_304244;Parent=CBEC_304238
V	QG2082_V1	repeat_region	10512029	10512063	.	.	.	X=AATGn_5XXXXSimple_repeat;ID=AATGn_5XXXXSimple_repeat;intact=TRUE
V	QG2082_V1	CDS	10512589	10512684	.	+	0	ID=CBEC_304266;Parent=CBEC_304262
V	QG2082_V1	exon	10512589	10512684	.	+	.	ID=CBEC_304263;Parent=CBEC_304262
V	QG2082_V1	gene	10512589	10512950	.	+	.	ID=CBEC_304261;Name=EVM prediction V.3356
V	QG2082_V1	mRNA	10512589	10512950	.	+	.	ID=CBEC_304262;Parent=CBEC_304261;Name=EVM prediction V.3356
V	QG2082_V1	intron	10512685	10512727	.	+	0	Parent=CBEC_304262;ID=CBEC_304262_intron
V	QG2082_V1	CDS	10512728	10512870	.	+	0	ID=CBEC_304267;Parent=CBEC_304262
V	QG2082_V1	exon	10512728	10512870	.	+	.	ID=CBEC_304264;Parent=CBEC_304262
V	QG2082_V1	intron	10512871	10512919	.	+	1	Parent=CBEC_304262;ID=CBEC_304262_intron
V	QG2082_V1	CDS	10512920	10512950	.	+	1	ID=CBEC_304268;Parent=CBEC_304262
V	QG2082_V1	exon	10512920	10512950	.	+	.	ID=CBEC_304265;Parent=CBEC_304262
V	QG2082_V1	CDS	10513803	10513894	.	+	0	ID=CBEC_304285;Parent=CBEC_304280
V	QG2082_V1	exon	10513803	10513894	.	+	.	ID=CBEC_304281;Parent=CBEC_304280
V	QG2082_V1	gene	10513803	10515158	.	+	.	ID=CBEC_304279;Name=EVM prediction V.3357
V	QG2082_V1	mRNA	10513803	10515158	.	+	.	ID=CBEC_304280;Parent=CBEC_304279;Name=EVM prediction V.3357
V	QG2082_V1	intron	10513895	10513939	.	+	1	Parent=CBEC_304280;ID=CBEC_304280_intron
V	QG2082_V1	CDS	10513940	10514152	.	+	1	ID=CBEC_304286;Parent=CBEC_304280
V	QG2082_V1	exon	10513940	10514152	.	+	.	ID=CBEC_304282;Parent=CBEC_304280
V	QG2082_V1	intron	10514153	10514206	.	+	1	Parent=CBEC_304280;ID=CBEC_304280_intron
V	QG2082_V1	CDS	10514207	10514779	.	+	1	ID=CBEC_304287;Parent=CBEC_304280
V	QG2082_V1	exon	10514207	10514779	.	+	.	ID=CBEC_304283;Parent=CBEC_304280
V	QG2082_V1	intron	10514780	10514830	.	+	1	Parent=CBEC_304280;ID=CBEC_304280_intron
V	QG2082_V1	CDS	10514831	10515158	.	+	1	ID=CBEC_304288;Parent=CBEC_304280
V	QG2082_V1	exon	10514831	10515158	.	+	.	ID=CBEC_304284;Parent=CBEC_304280
V	QG2082_V1	CDS	10515473	10515646	.	+	0	ID=CBEC_304303;Parent=CBEC_304300
V	QG2082_V1	exon	10515473	10515646	.	+	.	ID=CBEC_304301;Parent=CBEC_304300
V	QG2082_V1	gene	10515473	10515793	.	+	.	ID=CBEC_304299;Name=EVM prediction V.3358
V	QG2082_V1	mRNA	10515473	10515793	.	+	.	ID=CBEC_304300;Parent=CBEC_304299;Name=EVM prediction V.3358
V	QG2082_V1	intron	10515647	10515688	.	+	0	Parent=CBEC_304300;ID=CBEC_304300_intron
V	QG2082_V1	CDS	10515689	10515793	.	+	0	ID=CBEC_304304;Parent=CBEC_304300
V	QG2082_V1	exon	10515689	10515793	.	+	.	ID=CBEC_304302;Parent=CBEC_304300
V	QG2082_V1	CDS	10516042	10516133	.	+	0	ID=CBEC_304320;Parent=CBEC_304316
V	QG2082_V1	exon	10516042	10516133	.	+	.	ID=CBEC_304317;Parent=CBEC_304316
V	QG2082_V1	gene	10516042	10516952	.	+	.	ID=CBEC_304315;Name=EVM prediction V.3359
V	QG2082_V1	mRNA	10516042	10516952	.	+	.	ID=CBEC_304316;Parent=CBEC_304315;Name=EVM prediction V.3359;InterPro=IPR012885
V	QG2082_V1	intron	10516134	10516178	.	+	1	Parent=CBEC_304316;ID=CBEC_304316_intron
V	QG2082_V1	CDS	10516179	10516397	.	+	1	ID=CBEC_304321;Parent=CBEC_304316
V	QG2082_V1	exon	10516179	10516397	.	+	.	ID=CBEC_304318;Parent=CBEC_304316
V	QG2082_V1	intron	10516398	10516450	.	+	1	Parent=CBEC_304316;ID=CBEC_304316_intron
V	QG2082_V1	CDS	10516451	10516952	.	+	1	ID=CBEC_304322;Parent=CBEC_304316
V	QG2082_V1	exon	10516451	10516952	.	+	.	ID=CBEC_304319;Parent=CBEC_304316
V	QG2082_V1	repeat_region	10516911	10518252	.	.	.	X=Cluster1161_71XXXXDNA-TcMar-Tc1;ID=Cluster1161_71XXXXDNA-TcMar-Tc1;intact=TRUE
V	QG2082_V1	CDS	10518409	10518735	.	+	0	ID=CBEC_304336;Parent=CBEC_304334
V	QG2082_V1	exon	10518409	10518735	.	+	.	ID=CBEC_304335;Parent=CBEC_304334
V	QG2082_V1	gene	10518409	10518735	.	+	.	ID=CBEC_304333;Name=EVM prediction V.3360
V	QG2082_V1	mRNA	10518409	10518735	.	+	.	ID=CBEC_304334;Parent=CBEC_304333;Name=EVM prediction V.3360
V	QG2082_V1	repeat_region	10520216	10520221	.	.	.	X=CCTTCTn_9XXXXSimple_repeat;ID=CCTTCTn_9XXXXSimple_repeat;intact=TRUE
V	QG2082_V1	repeat_region	10520222	10520275	.	.	.	X=CCTn_56XXXXSimple_repeat;ID=CCTn_56XXXXSimple_repeat;intact=TRUE
V	QG2082_V1	repeat_region	10520276	10520291	.	.	.	X=CCTTCTn_10XXXXSimple_repeat;ID=CCTTCTn_10XXXXSimple_repeat;intact=TRUE
V	QG2082_V1	CDS	10520440	10521101	.	-	2	ID=CBEC_304353;Parent=CBEC_304348
V	QG2082_V1	exon	10520440	10521101	.	-	.	ID=CBEC_304349;Parent=CBEC_304348
V	QG2082_V1	gene	10520440	10522657	.	-	.	ID=CBEC_304347;Name=EVM prediction V.3361
V	QG2082_V1	mRNA	10520440	10522657	.	-	.	ID=CBEC_304348;Parent=CBEC_304347;Name=EVM prediction V.3361;InterPro=IPR034998;Gene_Ontology=GO:0004519
V	QG2082_V1	intron	10521102	10521808	.	-	1	Parent=CBEC_304348;ID=CBEC_304348_intron
V	QG2082_V1	repeat_region	10521383	10521521	.	.	.	X=Cluster1275_245XXXXLTR-Gypsy;ID=Cluster1275_245XXXXLTR-Gypsy;intact=TRUE
V	QG2082_V1	repeat_region	10521522	10521524	.	.	.	X=Cluster1275_246XXXXLTR-Gypsy;ID=Cluster1275_246XXXXLTR-Gypsy;intact=TRUE
V	QG2082_V1	repeat_region	10521525	10521576	.	.	.	X=Cluster1275_246XXXXLTR-Gypsy;ID=Cluster1275_246XXXXLTR-Gypsy;intact=TRUE
V	QG2082_V1	repeat_region	10521649	10521701	.	.	.	X=GACAAn_1XXXXSimple_repeat;ID=GACAAn_1XXXXSimple_repeat;intact=TRUE
V	QG2082_V1	CDS	10521809	10521912	.	-	1	ID=CBEC_304354;Parent=CBEC_304348
V	QG2082_V1	exon	10521809	10521912	.	-	.	ID=CBEC_304350;Parent=CBEC_304348
V	QG2082_V1	intron	10521913	10522203	.	-	0	Parent=CBEC_304348;ID=CBEC_304348_intron
V	QG2082_V1	CDS	10522204	10522415	.	-	0	ID=CBEC_304355;Parent=CBEC_304348
V	QG2082_V1	exon	10522204	10522415	.	-	.	ID=CBEC_304351;Parent=CBEC_304348
V	QG2082_V1	intron	10522416	10522474	.	-	0	Parent=CBEC_304348;ID=CBEC_304348_intron
V	QG2082_V1	CDS	10522475	10522657	.	-	0	ID=CBEC_304356;Parent=CBEC_304348
V	QG2082_V1	exon	10522475	10522657	.	-	.	ID=CBEC_304352;Parent=CBEC_304348
V	QG2082_V1	CDS	10523126	10523299	.	+	0	ID=CBEC_304371;Parent=CBEC_304368
V	QG2082_V1	exon	10523126	10523299	.	+	.	ID=CBEC_304369;Parent=CBEC_304368
V	QG2082_V1	gene	10523126	10523446	.	+	.	ID=CBEC_304367;Name=EVM prediction V.3362
V	QG2082_V1	mRNA	10523126	10523446	.	+	.	ID=CBEC_304368;Parent=CBEC_304367;Name=EVM prediction V.3362
V	QG2082_V1	intron	10523300	10523341	.	+	0	Parent=CBEC_304368;ID=CBEC_304368_intron
V	QG2082_V1	CDS	10523342	10523446	.	+	0	ID=CBEC_304372;Parent=CBEC_304368
V	QG2082_V1	exon	10523342	10523446	.	+	.	ID=CBEC_304370;Parent=CBEC_304368
V	QG2082_V1	CDS	10524638	10524742	.	+	0	ID=CBEC_304387;Parent=CBEC_304384
V	QG2082_V1	exon	10524638	10524742	.	+	.	ID=CBEC_304385;Parent=CBEC_304384
V	QG2082_V1	gene	10524638	10525081	.	+	.	ID=CBEC_304383;Name=EVM prediction V.3363
V	QG2082_V1	mRNA	10524638	10525081	.	+	.	ID=CBEC_304384;Parent=CBEC_304383;Name=EVM prediction V.3363
V	QG2082_V1	intron	10524743	10524955	.	+	0	Parent=CBEC_304384;ID=CBEC_304384_intron
V	QG2082_V1	CDS	10524956	10525081	.	+	0	ID=CBEC_304388;Parent=CBEC_304384
V	QG2082_V1	exon	10524956	10525081	.	+	.	ID=CBEC_304386;Parent=CBEC_304384
V	QG2082_V1	CDS	10525305	10525327	.	+	0	ID=CBEC_304406;Parent=CBEC_304400
V	QG2082_V1	exon	10525305	10525327	.	+	.	ID=CBEC_304401;Parent=CBEC_304400
V	QG2082_V1	gene	10525305	10526396	.	+	.	ID=CBEC_304399;Name=EVM prediction V.3364
V	QG2082_V1	mRNA	10525305	10526396	.	+	.	ID=CBEC_304400;Parent=CBEC_304399;Name=EVM prediction V.3364;InterPro=IPR002619
V	QG2082_V1	intron	10525328	10525380	.	+	1	Parent=CBEC_304400;ID=CBEC_304400_intron
V	QG2082_V1	CDS	10525381	10525503	.	+	1	ID=CBEC_304407;Parent=CBEC_304400
V	QG2082_V1	exon	10525381	10525503	.	+	.	ID=CBEC_304402;Parent=CBEC_304400
V	QG2082_V1	intron	10525504	10525547	.	+	1	Parent=CBEC_304400;ID=CBEC_304400_intron
V	QG2082_V1	CDS	10525548	10525653	.	+	1	ID=CBEC_304408;Parent=CBEC_304400
V	QG2082_V1	exon	10525548	10525653	.	+	.	ID=CBEC_304403;Parent=CBEC_304400
V	QG2082_V1	intron	10525654	10526125	.	+	0	Parent=CBEC_304400;ID=CBEC_304400_intron
V	QG2082_V1	repeat_region	10525822	10525836	.	.	.	X=Cluster1128_106XXXXDNA-TcMar-Tc1;ID=Cluster1128_106XXXXDNA-TcMar-Tc1;intact=TRUE
V	QG2082_V1	repeat_region	10525837	10525871	.	.	.	X=Cluster1370_112XXXXDNA-TcMar-Tc1;ID=Cluster1370_112XXXXDNA-TcMar-Tc1;intact=TRUE
V	QG2082_V1	repeat_region	10525872	10526042	.	.	.	X=Cluster319_62XXXXDNA-CMC-Chapaev;ID=Cluster319_62XXXXDNA-CMC-Chapaev;intact=TRUE
V	QG2082_V1	CDS	10526126	10526235	.	+	0	ID=CBEC_304409;Parent=CBEC_304400
V	QG2082_V1	exon	10526126	10526235	.	+	.	ID=CBEC_304404;Parent=CBEC_304400
V	QG2082_V1	intron	10526236	10526281	.	+	1	Parent=CBEC_304400;ID=CBEC_304400_intron
V	QG2082_V1	CDS	10526282	10526396	.	+	1	ID=CBEC_304410;Parent=CBEC_304400
V	QG2082_V1	exon	10526282	10526396	.	+	.	ID=CBEC_304405;Parent=CBEC_304400
V	QG2082_V1	CDS	10526541	10526678	.	-	0	ID=CBEC_304427;Parent=CBEC_304422
V	QG2082_V1	exon	10526541	10526678	.	-	.	ID=CBEC_304423;Parent=CBEC_304422
V	QG2082_V1	gene	10526541	10527313	.	-	.	ID=CBEC_304421;Name=EVM prediction V.3365;celegans_gene_ids=WBGene00023432;celegans_gene_names=K12B6.9
V	QG2082_V1	mRNA	10526541	10527313	.	-	.	ID=CBEC_304422;Parent=CBEC_304421;Name=EVM prediction V.3365
V	QG2082_V1	intron	10526679	10526900	.	-	2	Parent=CBEC_304422;ID=CBEC_304422_intron
V	QG2082_V1	CDS	10526901	10526989	.	-	2	ID=CBEC_304428;Parent=CBEC_304422
V	QG2082_V1	exon	10526901	10526989	.	-	.	ID=CBEC_304424;Parent=CBEC_304422
V	QG2082_V1	intron	10526990	10527036	.	-	2	Parent=CBEC_304422;ID=CBEC_304422_intron
V	QG2082_V1	CDS	10527037	10527129	.	-	2	ID=CBEC_304429;Parent=CBEC_304422
V	QG2082_V1	exon	10527037	10527129	.	-	.	ID=CBEC_304425;Parent=CBEC_304422
V	QG2082_V1	intron	10527130	10527171	.	-	0	Parent=CBEC_304422;ID=CBEC_304422_intron
V	QG2082_V1	CDS	10527172	10527313	.	-	0	ID=CBEC_304430;Parent=CBEC_304422
V	QG2082_V1	exon	10527172	10527313	.	-	.	ID=CBEC_304426;Parent=CBEC_304422
V	QG2082_V1	repeat_region	10527537	10527590	.	.	.	X=Cluster957_21XXXXLTR-Gypsy;ID=Cluster957_21XXXXLTR-Gypsy;intact=TRUE
V	QG2082_V1	CDS	10527822	10527899	.	+	0	ID=CBEC_304457;Parent=CBEC_304442
V	QG2082_V1	exon	10527822	10527899	.	+	.	ID=CBEC_304443;Parent=CBEC_304442
V	QG2082_V1	gene	10527822	10535194	.	+	.	ID=CBEC_304441;Name=EVM prediction V.3366;celegans_gene_ids=WBGene00013050;celegans_gene_names=lipl-8
V	QG2082_V1	mRNA	10527822	10535194	.	+	.	ID=CBEC_304442;Parent=CBEC_304441;Name=EVM prediction V.3366;InterPro=IPR003100,IPR006693,IPR036397,IPR029058,IPR003165,IPR012337,IPR036085;Gene_Ontology=GO:0003723,GO:0005515,GO:0006629,GO:0003676
V	QG2082_V1	intron	10527900	10527940	.	+	0	Parent=CBEC_304442;ID=CBEC_304442_intron
V	QG2082_V1	CDS	10527941	10528043	.	+	0	ID=CBEC_304458;Parent=CBEC_304442
V	QG2082_V1	exon	10527941	10528043	.	+	.	ID=CBEC_304444;Parent=CBEC_304442
V	QG2082_V1	intron	10528044	10528090	.	+	2	Parent=CBEC_304442;ID=CBEC_304442_intron
V	QG2082_V1	CDS	10528091	10528310	.	+	2	ID=CBEC_304459;Parent=CBEC_304442
V	QG2082_V1	exon	10528091	10528310	.	+	.	ID=CBEC_304445;Parent=CBEC_304442
V	QG2082_V1	intron	10528311	10528352	.	+	1	Parent=CBEC_304442;ID=CBEC_304442_intron
V	QG2082_V1	CDS	10528353	10528594	.	+	1	ID=CBEC_304460;Parent=CBEC_304442
V	QG2082_V1	exon	10528353	10528594	.	+	.	ID=CBEC_304446;Parent=CBEC_304442
V	QG2082_V1	intron	10528595	10528645	.	+	2	Parent=CBEC_304442;ID=CBEC_304442_intron
V	QG2082_V1	CDS	10528646	10528964	.	+	2	ID=CBEC_304461;Parent=CBEC_304442
V	QG2082_V1	exon	10528646	10528964	.	+	.	ID=CBEC_304447;Parent=CBEC_304442
V	QG2082_V1	intron	10528965	10529024	.	+	1	Parent=CBEC_304442;ID=CBEC_304442_intron
V	QG2082_V1	CDS	10529025	10529163	.	+	1	ID=CBEC_304462;Parent=CBEC_304442
V	QG2082_V1	exon	10529025	10529163	.	+	.	ID=CBEC_304448;Parent=CBEC_304442
V	QG2082_V1	intron	10529164	10531626	.	+	0	Parent=CBEC_304442;ID=CBEC_304442_intron
V	QG2082_V1	repeat_region	10529719	10529841	.	.	.	X=Cluster759_49XXXXUnknown;ID=Cluster759_49XXXXUnknown;intact=TRUE
V	QG2082_V1	CDS	10531627	10531825	.	+	0	ID=CBEC_304463;Parent=CBEC_304442
V	QG2082_V1	exon	10531627	10531825	.	+	.	ID=CBEC_304449;Parent=CBEC_304442
V	QG2082_V1	intron	10531826	10531873	.	+	2	Parent=CBEC_304442;ID=CBEC_304442_intron
V	QG2082_V1	CDS	10531874	10532121	.	+	2	ID=CBEC_304464;Parent=CBEC_304442
V	QG2082_V1	exon	10531874	10532121	.	+	.	ID=CBEC_304450;Parent=CBEC_304442
V	QG2082_V1	intron	10532122	10532165	.	+	0	Parent=CBEC_304442;ID=CBEC_304442_intron
V	QG2082_V1	CDS	10532166	10532368	.	+	0	ID=CBEC_304465;Parent=CBEC_304442
V	QG2082_V1	exon	10532166	10532368	.	+	.	ID=CBEC_304451;Parent=CBEC_304442
V	QG2082_V1	intron	10532369	10532414	.	+	1	Parent=CBEC_304442;ID=CBEC_304442_intron
V	QG2082_V1	CDS	10532415	10532596	.	+	1	ID=CBEC_304466;Parent=CBEC_304442
V	QG2082_V1	exon	10532415	10532596	.	+	.	ID=CBEC_304452;Parent=CBEC_304442
V	QG2082_V1	intron	10532597	10532642	.	+	2	Parent=CBEC_304442;ID=CBEC_304442_intron
V	QG2082_V1	CDS	10532643	10533058	.	+	2	ID=CBEC_304467;Parent=CBEC_304442
V	QG2082_V1	exon	10532643	10533058	.	+	.	ID=CBEC_304453;Parent=CBEC_304442
V	QG2082_V1	intron	10533059	10533276	.	+	0	Parent=CBEC_304442;ID=CBEC_304442_intron
V	QG2082_V1	repeat_region	10533107	10533206	.	.	.	X=Cluster926_11XXXXUnknown;ID=Cluster926_11XXXXUnknown;intact=TRUE
V	QG2082_V1	CDS	10533277	10533560	.	+	0	ID=CBEC_304468;Parent=CBEC_304442
V	QG2082_V1	exon	10533277	10533560	.	+	.	ID=CBEC_304454;Parent=CBEC_304442
V	QG2082_V1	intron	10533561	10533607	.	+	1	Parent=CBEC_304442;ID=CBEC_304442_intron
V	QG2082_V1	CDS	10533608	10534538	.	+	1	ID=CBEC_304469;Parent=CBEC_304442
V	QG2082_V1	exon	10533608	10534538	.	+	.	ID=CBEC_304455;Parent=CBEC_304442
V	QG2082_V1	intron	10534539	10534585	.	+	0	Parent=CBEC_304442;ID=CBEC_304442_intron
V	QG2082_V1	CDS	10534586	10534810	.	+	0	ID=CBEC_304470;Parent=CBEC_304442
V	QG2082_V1	exon	10534586	10535194	.	+	.	ID=CBEC_304456;Parent=CBEC_304442
V	QG2082_V1	three_prime_UTR	10534811	10535194	.	+	.	ID=CBEC_304471;Parent=CBEC_304442
V	QG2082_V1	exon	10535326	10535432	.	+	.	ID=CBEC_304484;Parent=CBEC_304483
V	QG2082_V1	five_prime_UTR	10535326	10535432	.	+	.	ID=CBEC_304501;Parent=CBEC_304483
V	QG2082_V1	gene	10535326	10541152	.	+	.	ID=CBEC_304482;Name=EVM prediction V.3367;celegans_gene_ids=WBGene00020891;celegans_gene_names=cest-24
V	QG2082_V1	mRNA	10535326	10541152	.	+	.	ID=CBEC_304483;Parent=CBEC_304482;Name=EVM prediction V.3367;InterPro=IPR002018,IPR029058,IPR019826,IPR019819
V	QG2082_V1	exon	10538280	10538395	.	+	.	ID=CBEC_304505;Parent=CBEC_304504
V	QG2082_V1	five_prime_UTR	10538280	10538355	.	+	.	ID=CBEC_304523;Parent=CBEC_304504
V	QG2082_V1	mRNA	10538280	10541121	.	+	.	ID=CBEC_304504;Parent=CBEC_304482;Name=EVM prediction V.3367;InterPro=IPR019826,IPR002018,IPR019819,IPR029058
V	QG2082_V1	CDS	10538356	10538395	.	+	0	ID=CBEC_304514;Parent=CBEC_304504
V	QG2082_V1	intron	10538396	10538477	.	+	2	Parent=CBEC_304504;ID=CBEC_304504_intron
V	QG2082_V1	CDS	10538478	10538557	.	+	2	ID=CBEC_304515;Parent=CBEC_304504
V	QG2082_V1	exon	10538478	10538557	.	+	.	ID=CBEC_304485;Parent=CBEC_304483
V	QG2082_V1	exon	10538478	10538557	.	+	.	ID=CBEC_304506;Parent=CBEC_304504
V	QG2082_V1	five_prime_UTR	10538478	10538509	.	+	.	ID=CBEC_304502;Parent=CBEC_304483
V	QG2082_V1	CDS	10538510	10538557	.	+	0	ID=CBEC_304493;Parent=CBEC_304483
V	QG2082_V1	intron	10538558	10538601	.	+	0	Parent=CBEC_304483;ID=CBEC_304483_intron
V	QG2082_V1	intron	10538558	10538601	.	+	0	Parent=CBEC_304504;ID=CBEC_304504_intron
V	QG2082_V1	CDS	10538602	10538724	.	+	0	ID=CBEC_304494;Parent=CBEC_304483
V	QG2082_V1	CDS	10538602	10538724	.	+	0	ID=CBEC_304516;Parent=CBEC_304504
V	QG2082_V1	exon	10538602	10538724	.	+	.	ID=CBEC_304486;Parent=CBEC_304483
V	QG2082_V1	exon	10538602	10538724	.	+	.	ID=CBEC_304507;Parent=CBEC_304504
V	QG2082_V1	intron	10538725	10538908	.	+	0	Parent=CBEC_304483;ID=CBEC_304483_intron
V	QG2082_V1	intron	10538725	10538908	.	+	0	Parent=CBEC_304504;ID=CBEC_304504_intron
V	QG2082_V1	CDS	10538909	10539073	.	+	0	ID=CBEC_304495;Parent=CBEC_304483
V	QG2082_V1	CDS	10538909	10539073	.	+	0	ID=CBEC_304517;Parent=CBEC_304504
V	QG2082_V1	exon	10538909	10539073	.	+	.	ID=CBEC_304487;Parent=CBEC_304483
V	QG2082_V1	exon	10538909	10539073	.	+	.	ID=CBEC_304508;Parent=CBEC_304504
V	QG2082_V1	intron	10539074	10539117	.	+	0	Parent=CBEC_304483;ID=CBEC_304483_intron
V	QG2082_V1	intron	10539074	10539117	.	+	0	Parent=CBEC_304504;ID=CBEC_304504_intron
V	QG2082_V1	CDS	10539118	10539638	.	+	0	ID=CBEC_304496;Parent=CBEC_304483
V	QG2082_V1	CDS	10539118	10539638	.	+	0	ID=CBEC_304518;Parent=CBEC_304504
V	QG2082_V1	exon	10539118	10539638	.	+	.	ID=CBEC_304488;Parent=CBEC_304483
V	QG2082_V1	exon	10539118	10539638	.	+	.	ID=CBEC_304509;Parent=CBEC_304504
V	QG2082_V1	intron	10539639	10539853	.	+	1	Parent=CBEC_304483;ID=CBEC_304483_intron
V	QG2082_V1	intron	10539639	10539853	.	+	1	Parent=CBEC_304504;ID=CBEC_304504_intron
V	QG2082_V1	CDS	10539854	10540023	.	+	1	ID=CBEC_304497;Parent=CBEC_304483
V	QG2082_V1	CDS	10539854	10540023	.	+	1	ID=CBEC_304519;Parent=CBEC_304504
V	QG2082_V1	exon	10539854	10540023	.	+	.	ID=CBEC_304489;Parent=CBEC_304483
V	QG2082_V1	exon	10539854	10540023	.	+	.	ID=CBEC_304510;Parent=CBEC_304504
V	QG2082_V1	intron	10540024	10540072	.	+	2	Parent=CBEC_304483;ID=CBEC_304483_intron
V	QG2082_V1	intron	10540024	10540072	.	+	2	Parent=CBEC_304504;ID=CBEC_304504_intron
V	QG2082_V1	CDS	10540073	10540245	.	+	2	ID=CBEC_304498;Parent=CBEC_304483
V	QG2082_V1	CDS	10540073	10540245	.	+	2	ID=CBEC_304520;Parent=CBEC_304504
V	QG2082_V1	exon	10540073	10540245	.	+	.	ID=CBEC_304490;Parent=CBEC_304483
V	QG2082_V1	exon	10540073	10540245	.	+	.	ID=CBEC_304511;Parent=CBEC_304504
V	QG2082_V1	intron	10540246	10540293	.	+	0	Parent=CBEC_304483;ID=CBEC_304483_intron
V	QG2082_V1	intron	10540246	10540293	.	+	0	Parent=CBEC_304504;ID=CBEC_304504_intron
V	QG2082_V1	CDS	10540294	10540571	.	+	0	ID=CBEC_304499;Parent=CBEC_304483
V	QG2082_V1	CDS	10540294	10540571	.	+	0	ID=CBEC_304521;Parent=CBEC_304504
V	QG2082_V1	exon	10540294	10540571	.	+	.	ID=CBEC_304491;Parent=CBEC_304483
V	QG2082_V1	exon	10540294	10540571	.	+	.	ID=CBEC_304512;Parent=CBEC_304504
V	QG2082_V1	intron	10540572	10540687	.	+	1	Parent=CBEC_304483;ID=CBEC_304483_intron
V	QG2082_V1	intron	10540572	10540687	.	+	1	Parent=CBEC_304504;ID=CBEC_304504_intron
V	QG2082_V1	CDS	10540688	10540946	.	+	1	ID=CBEC_304500;Parent=CBEC_304483
V	QG2082_V1	CDS	10540688	10540946	.	+	1	ID=CBEC_304522;Parent=CBEC_304504
V	QG2082_V1	exon	10540688	10541121	.	+	.	ID=CBEC_304513;Parent=CBEC_304504
V	QG2082_V1	exon	10540688	10541152	.	+	.	ID=CBEC_304492;Parent=CBEC_304483
V	QG2082_V1	three_prime_UTR	10540947	10541121	.	+	.	ID=CBEC_304524;Parent=CBEC_304504
V	QG2082_V1	three_prime_UTR	10540947	10541152	.	+	.	ID=CBEC_304503;Parent=CBEC_304483
V	QG2082_V1	CDS	10541355	10541401	.	+	0	ID=CBEC_304545;Parent=CBEC_304536
V	QG2082_V1	exon	10541355	10541401	.	+	.	ID=CBEC_304537;Parent=CBEC_304536
V	QG2082_V1	gene	10541355	10543145	.	+	.	ID=CBEC_304535;Name=EVM prediction V.3368;celegans_gene_ids=WBGene00008793,WBGene00020888,WBGene00020889;celegans_gene_names=F14D7.6,T28C12.1,T28C12.2
V	QG2082_V1	mRNA	10541355	10543145	.	+	.	ID=CBEC_304536;Parent=CBEC_304535;Name=EVM prediction V.3368;InterPro=IPR011701,IPR020846,IPR036259;Gene_Ontology=GO:0022857,GO:0055085
V	QG2082_V1	intron	10541402	10541448	.	+	1	Parent=CBEC_304536;ID=CBEC_304536_intron
V	QG2082_V1	CDS	10541449	10541581	.	+	1	ID=CBEC_304546;Parent=CBEC_304536
V	QG2082_V1	exon	10541449	10541581	.	+	.	ID=CBEC_304538;Parent=CBEC_304536
V	QG2082_V1	intron	10541582	10541630	.	+	0	Parent=CBEC_304536;ID=CBEC_304536_intron
V	QG2082_V1	CDS	10541631	10541699	.	+	0	ID=CBEC_304547;Parent=CBEC_304536
V	QG2082_V1	exon	10541631	10541699	.	+	.	ID=CBEC_304539;Parent=CBEC_304536
V	QG2082_V1	intron	10541700	10541743	.	+	0	Parent=CBEC_304536;ID=CBEC_304536_intron
V	QG2082_V1	CDS	10541744	10542028	.	+	0	ID=CBEC_304548;Parent=CBEC_304536
V	QG2082_V1	exon	10541744	10542028	.	+	.	ID=CBEC_304540;Parent=CBEC_304536
V	QG2082_V1	intron	10542029	10542083	.	+	0	Parent=CBEC_304536;ID=CBEC_304536_intron
V	QG2082_V1	CDS	10542084	10542352	.	+	0	ID=CBEC_304549;Parent=CBEC_304536
V	QG2082_V1	exon	10542084	10542352	.	+	.	ID=CBEC_304541;Parent=CBEC_304536
V	QG2082_V1	intron	10542353	10542396	.	+	1	Parent=CBEC_304536;ID=CBEC_304536_intron
V	QG2082_V1	CDS	10542397	10542537	.	+	1	ID=CBEC_304550;Parent=CBEC_304536
V	QG2082_V1	exon	10542397	10542537	.	+	.	ID=CBEC_304542;Parent=CBEC_304536
V	QG2082_V1	intron	10542538	10542587	.	+	1	Parent=CBEC_304536;ID=CBEC_304536_intron
V	QG2082_V1	CDS	10542588	10542941	.	+	1	ID=CBEC_304551;Parent=CBEC_304536
V	QG2082_V1	exon	10542588	10542941	.	+	.	ID=CBEC_304543;Parent=CBEC_304536
V	QG2082_V1	intron	10542942	10542985	.	+	1	Parent=CBEC_304536;ID=CBEC_304536_intron
V	QG2082_V1	CDS	10542986	10543145	.	+	1	ID=CBEC_304552;Parent=CBEC_304536
V	QG2082_V1	exon	10542986	10543145	.	+	.	ID=CBEC_304544;Parent=CBEC_304536
V	QG2082_V1	CDS	10543805	10543963	.	+	0	ID=CBEC_304572;Parent=CBEC_304564
V	QG2082_V1	exon	10543805	10543963	.	+	.	ID=CBEC_304565;Parent=CBEC_304564
V	QG2082_V1	gene	10543805	10546059	.	+	.	ID=CBEC_304563;Name=EVM prediction V.3369;celegans_gene_ids=WBGene00008793,WBGene00020888,WBGene00020889;celegans_gene_names=F14D7.6,T28C12.1,T28C12.2
V	QG2082_V1	mRNA	10543805	10546059	.	+	.	ID=CBEC_304564;Parent=CBEC_304563;Name=EVM prediction V.3369;InterPro=IPR020846,IPR036259,IPR011701;Gene_Ontology=GO:0022857,GO:0055085
V	QG2082_V1	intron	10543964	10544020	.	+	0	Parent=CBEC_304564;ID=CBEC_304564_intron
V	QG2082_V1	CDS	10544021	10544089	.	+	0	ID=CBEC_304573;Parent=CBEC_304564
V	QG2082_V1	exon	10544021	10544089	.	+	.	ID=CBEC_304566;Parent=CBEC_304564
V	QG2082_V1	intron	10544090	10544660	.	+	0	Parent=CBEC_304564;ID=CBEC_304564_intron
V	QG2082_V1	repeat_region	10544113	10544128	.	.	.	X=Cluster1536_26XXXXUnknown;ID=Cluster1536_26XXXXUnknown;intact=TRUE
V	QG2082_V1	repeat_region	10544129	10544155	.	.	.	X=Cluster1357_34XXXXUnknown;ID=Cluster1357_34XXXXUnknown;intact=TRUE
V	QG2082_V1	repeat_region	10544156	10544473	.	.	.	X=Cluster1357_34XXXXUnknown;ID=Cluster1357_34XXXXUnknown;intact=TRUE
V	QG2082_V1	repeat_region	10544474	10544586	.	.	.	X=Cluster1357_35XXXXUnknown;ID=Cluster1357_35XXXXUnknown;intact=TRUE
V	QG2082_V1	repeat_region	10544587	10544588	.	.	.	X=Cluster1536_27XXXXUnknown;ID=Cluster1536_27XXXXUnknown;intact=TRUE
V	QG2082_V1	repeat_region	10544589	10544617	.	.	.	X=Cluster1536_27XXXXUnknown;ID=Cluster1536_27XXXXUnknown;intact=TRUE
V	QG2082_V1	repeat_region	10544618	10544629	.	.	.	X=Cluster1536_27XXXXUnknown;ID=Cluster1536_27XXXXUnknown;intact=TRUE
V	QG2082_V1	CDS	10544661	10544954	.	+	0	ID=CBEC_304574;Parent=CBEC_304564
V	QG2082_V1	exon	10544661	10544954	.	+	.	ID=CBEC_304567;Parent=CBEC_304564
V	QG2082_V1	intron	10544955	10545001	.	+	0	Parent=CBEC_304564;ID=CBEC_304564_intron
V	QG2082_V1	CDS	10545002	10545270	.	+	0	ID=CBEC_304575;Parent=CBEC_304564
V	QG2082_V1	exon	10545002	10545270	.	+	.	ID=CBEC_304568;Parent=CBEC_304564
V	QG2082_V1	intron	10545271	10545314	.	+	1	Parent=CBEC_304564;ID=CBEC_304564_intron
V	QG2082_V1	CDS	10545315	10545455	.	+	1	ID=CBEC_304576;Parent=CBEC_304564
V	QG2082_V1	exon	10545315	10545455	.	+	.	ID=CBEC_304569;Parent=CBEC_304564
V	QG2082_V1	intron	10545456	10545499	.	+	1	Parent=CBEC_304564;ID=CBEC_304564_intron
V	QG2082_V1	CDS	10545500	10545853	.	+	1	ID=CBEC_304577;Parent=CBEC_304564
V	QG2082_V1	exon	10545500	10545853	.	+	.	ID=CBEC_304570;Parent=CBEC_304564
V	QG2082_V1	intron	10545854	10545899	.	+	1	Parent=CBEC_304564;ID=CBEC_304564_intron
V	QG2082_V1	CDS	10545900	10546059	.	+	1	ID=CBEC_304578;Parent=CBEC_304564
V	QG2082_V1	exon	10545900	10546059	.	+	.	ID=CBEC_304571;Parent=CBEC_304564
V	QG2082_V1	CDS	10546200	10546269	.	-	1	ID=CBEC_304598;Parent=CBEC_304590
V	QG2082_V1	exon	10546200	10546269	.	-	.	ID=CBEC_304591;Parent=CBEC_304590
V	QG2082_V1	gene	10546200	10547362	.	-	.	ID=CBEC_304589;Name=EVM prediction V.3370;celegans_gene_ids=WBGene00020893;celegans_gene_names=T28C12.6
V	QG2082_V1	mRNA	10546200	10547362	.	-	.	ID=CBEC_304590;Parent=CBEC_304589;Name=EVM prediction V.3370;InterPro=IPR008197;Gene_Ontology=GO:0030414,GO:0005576
V	QG2082_V1	intron	10546270	10546312	.	-	2	Parent=CBEC_304590;ID=CBEC_304590_intron
V	QG2082_V1	CDS	10546313	10546451	.	-	2	ID=CBEC_304599;Parent=CBEC_304590
V	QG2082_V1	exon	10546313	10546451	.	-	.	ID=CBEC_304592;Parent=CBEC_304590
V	QG2082_V1	intron	10546452	10546498	.	-	1	Parent=CBEC_304590;ID=CBEC_304590_intron
V	QG2082_V1	CDS	10546499	10546623	.	-	1	ID=CBEC_304600;Parent=CBEC_304590
V	QG2082_V1	exon	10546499	10546623	.	-	.	ID=CBEC_304593;Parent=CBEC_304590
V	QG2082_V1	intron	10546624	10546793	.	-	2	Parent=CBEC_304590;ID=CBEC_304590_intron
V	QG2082_V1	CDS	10546794	10546983	.	-	2	ID=CBEC_304601;Parent=CBEC_304590
V	QG2082_V1	exon	10546794	10546983	.	-	.	ID=CBEC_304594;Parent=CBEC_304590
V	QG2082_V1	intron	10546984	10547026	.	-	1	Parent=CBEC_304590;ID=CBEC_304590_intron
V	QG2082_V1	CDS	10547027	10547094	.	-	1	ID=CBEC_304602;Parent=CBEC_304590
V	QG2082_V1	exon	10547027	10547094	.	-	.	ID=CBEC_304595;Parent=CBEC_304590
V	QG2082_V1	intron	10547095	10547144	.	-	2	Parent=CBEC_304590;ID=CBEC_304590_intron
V	QG2082_V1	CDS	10547145	10547241	.	-	2	ID=CBEC_304603;Parent=CBEC_304590
V	QG2082_V1	exon	10547145	10547241	.	-	.	ID=CBEC_304596;Parent=CBEC_304590
V	QG2082_V1	intron	10547242	10547283	.	-	0	Parent=CBEC_304590;ID=CBEC_304590_intron
V	QG2082_V1	CDS	10547284	10547362	.	-	0	ID=CBEC_304604;Parent=CBEC_304590
V	QG2082_V1	exon	10547284	10547362	.	-	.	ID=CBEC_304597;Parent=CBEC_304590
V	QG2082_V1	repeat_region	10548780	10548796	.	.	.	X=TCTn_447XXXXSimple_repeat;ID=TCTn_447XXXXSimple_repeat;intact=TRUE
V	QG2082_V1	CDS	10549117	10549443	.	+	0	ID=CBEC_304618;Parent=CBEC_304616
V	QG2082_V1	exon	10549117	10549443	.	+	.	ID=CBEC_304617;Parent=CBEC_304616
V	QG2082_V1	gene	10549117	10549443	.	+	.	ID=CBEC_304615;Name=EVM prediction V.3371
V	QG2082_V1	mRNA	10549117	10549443	.	+	.	ID=CBEC_304616;Parent=CBEC_304615;Name=EVM prediction V.3371
V	QG2082_V1	CDS	10550387	10550434	.	+	0	ID=CBEC_304646;Parent=CBEC_304630
V	QG2082_V1	exon	10550387	10550434	.	+	.	ID=CBEC_304631;Parent=CBEC_304630
V	QG2082_V1	gene	10550387	10554550	.	+	.	ID=CBEC_304629;Name=EVM prediction V.3372
V	QG2082_V1	mRNA	10550387	10554550	.	+	.	ID=CBEC_304630;Parent=CBEC_304629;Name=EVM prediction V.3372
V	QG2082_V1	intron	10550435	10550483	.	+	0	Parent=CBEC_304630;ID=CBEC_304630_intron
V	QG2082_V1	CDS	10550484	10550617	.	+	0	ID=CBEC_304647;Parent=CBEC_304630
V	QG2082_V1	exon	10550484	10550617	.	+	.	ID=CBEC_304632;Parent=CBEC_304630
V	QG2082_V1	intron	10550618	10550662	.	+	1	Parent=CBEC_304630;ID=CBEC_304630_intron
V	QG2082_V1	CDS	10550663	10550839	.	+	1	ID=CBEC_304648;Parent=CBEC_304630
V	QG2082_V1	exon	10550663	10550839	.	+	.	ID=CBEC_304633;Parent=CBEC_304630
V	QG2082_V1	intron	10550840	10550885	.	+	1	Parent=CBEC_304630;ID=CBEC_304630_intron
V	QG2082_V1	CDS	10550886	10550978	.	+	1	ID=CBEC_304649;Parent=CBEC_304630
V	QG2082_V1	exon	10550886	10550978	.	+	.	ID=CBEC_304634;Parent=CBEC_304630
V	QG2082_V1	intron	10550979	10551022	.	+	1	Parent=CBEC_304630;ID=CBEC_304630_intron
V	QG2082_V1	CDS	10551023	10551326	.	+	1	ID=CBEC_304650;Parent=CBEC_304630
V	QG2082_V1	exon	10551023	10551326	.	+	.	ID=CBEC_304635;Parent=CBEC_304630
V	QG2082_V1	intron	10551327	10551384	.	+	0	Parent=CBEC_304630;ID=CBEC_304630_intron
V	QG2082_V1	CDS	10551385	10551957	.	+	0	ID=CBEC_304651;Parent=CBEC_304630
V	QG2082_V1	exon	10551385	10551957	.	+	.	ID=CBEC_304636;Parent=CBEC_304630
V	QG2082_V1	repeat_region	10551733	10551760	.	.	.	X=GCTn_17XXXXSimple_repeat;ID=GCTn_17XXXXSimple_repeat;intact=TRUE
V	QG2082_V1	intron	10551958	10552005	.	+	0	Parent=CBEC_304630;ID=CBEC_304630_intron
V	QG2082_V1	CDS	10552006	10552134	.	+	0	ID=CBEC_304652;Parent=CBEC_304630
V	QG2082_V1	exon	10552006	10552134	.	+	.	ID=CBEC_304637;Parent=CBEC_304630
V	QG2082_V1	intron	10552135	10552180	.	+	0	Parent=CBEC_304630;ID=CBEC_304630_intron
V	QG2082_V1	CDS	10552181	10552291	.	+	0	ID=CBEC_304653;Parent=CBEC_304630
V	QG2082_V1	exon	10552181	10552291	.	+	.	ID=CBEC_304638;Parent=CBEC_304630
V	QG2082_V1	intron	10552292	10552341	.	+	0	Parent=CBEC_304630;ID=CBEC_304630_intron
V	QG2082_V1	CDS	10552342	10552548	.	+	0	ID=CBEC_304654;Parent=CBEC_304630
V	QG2082_V1	exon	10552342	10552548	.	+	.	ID=CBEC_304639;Parent=CBEC_304630
V	QG2082_V1	intron	10552549	10552595	.	+	0	Parent=CBEC_304630;ID=CBEC_304630_intron
V	QG2082_V1	CDS	10552596	10552730	.	+	0	ID=CBEC_304655;Parent=CBEC_304630
V	QG2082_V1	exon	10552596	10552730	.	+	.	ID=CBEC_304640;Parent=CBEC_304630
V	QG2082_V1	intron	10552731	10552825	.	+	0	Parent=CBEC_304630;ID=CBEC_304630_intron
V	QG2082_V1	CDS	10552826	10553037	.	+	0	ID=CBEC_304656;Parent=CBEC_304630
V	QG2082_V1	exon	10552826	10553037	.	+	.	ID=CBEC_304641;Parent=CBEC_304630
V	QG2082_V1	intron	10553038	10553907	.	+	1	Parent=CBEC_304630;ID=CBEC_304630_intron
V	QG2082_V1	CDS	10553908	10554100	.	+	1	ID=CBEC_304657;Parent=CBEC_304630
V	QG2082_V1	exon	10553908	10554100	.	+	.	ID=CBEC_304642;Parent=CBEC_304630
V	QG2082_V1	intron	10554101	10554144	.	+	0	Parent=CBEC_304630;ID=CBEC_304630_intron
V	QG2082_V1	CDS	10554145	10554224	.	+	0	ID=CBEC_304658;Parent=CBEC_304630
V	QG2082_V1	exon	10554145	10554224	.	+	.	ID=CBEC_304643;Parent=CBEC_304630
V	QG2082_V1	intron	10554225	10554283	.	+	1	Parent=CBEC_304630;ID=CBEC_304630_intron
V	QG2082_V1	CDS	10554284	10554431	.	+	1	ID=CBEC_304659;Parent=CBEC_304630
V	QG2082_V1	exon	10554284	10554431	.	+	.	ID=CBEC_304644;Parent=CBEC_304630
V	QG2082_V1	intron	10554432	10554472	.	+	0	Parent=CBEC_304630;ID=CBEC_304630_intron
V	QG2082_V1	CDS	10554473	10554550	.	+	0	ID=CBEC_304660;Parent=CBEC_304630
V	QG2082_V1	exon	10554473	10554550	.	+	.	ID=CBEC_304645;Parent=CBEC_304630
V	QG2082_V1	repeat_region	10554819	10554967	.	.	.	X=Cluster1214_32XXXXUnknown;ID=Cluster1214_32XXXXUnknown;intact=TRUE
V	QG2082_V1	CDS	10554964	10555413	.	+	0	ID=CBEC_304674;Parent=CBEC_304672
V	QG2082_V1	exon	10554964	10555413	.	+	.	ID=CBEC_304673;Parent=CBEC_304672
V	QG2082_V1	gene	10554964	10555413	.	+	.	ID=CBEC_304671;Name=EVM prediction V.3373
V	QG2082_V1	mRNA	10554964	10555413	.	+	.	ID=CBEC_304672;Parent=CBEC_304671;Name=EVM prediction V.3373
V	QG2082_V1	CDS	10555469	10556638	.	-	0	ID=CBEC_304689;Parent=CBEC_304686
V	QG2082_V1	exon	10555469	10556638	.	-	.	ID=CBEC_304687;Parent=CBEC_304686
V	QG2082_V1	gene	10555469	10556774	.	-	.	ID=CBEC_304685;Name=EVM prediction V.3374
V	QG2082_V1	mRNA	10555469	10556774	.	-	.	ID=CBEC_304686;Parent=CBEC_304685;Name=EVM prediction V.3374
V	QG2082_V1	intron	10556639	10556681	.	-	0	Parent=CBEC_304686;ID=CBEC_304686_intron
V	QG2082_V1	CDS	10556682	10556774	.	-	0	ID=CBEC_304690;Parent=CBEC_304686
V	QG2082_V1	exon	10556682	10556774	.	-	.	ID=CBEC_304688;Parent=CBEC_304686
V	QG2082_V1	CDS	10557890	10558026	.	+	0	ID=CBEC_304716;Parent=CBEC_304702
V	QG2082_V1	exon	10557890	10558026	.	+	.	ID=CBEC_304703;Parent=CBEC_304702
V	QG2082_V1	gene	10557890	10563421	.	+	.	ID=CBEC_304701;Name=EVM prediction V.3375
V	QG2082_V1	mRNA	10557890	10563421	.	+	.	ID=CBEC_304702;Parent=CBEC_304701;Name=EVM prediction V.3375
V	QG2082_V1	intron	10558027	10558073	.	+	1	Parent=CBEC_304702;ID=CBEC_304702_intron
V	QG2082_V1	CDS	10558074	10558229	.	+	1	ID=CBEC_304717;Parent=CBEC_304702
V	QG2082_V1	exon	10558074	10558229	.	+	.	ID=CBEC_304704;Parent=CBEC_304702
V	QG2082_V1	intron	10558230	10558275	.	+	1	Parent=CBEC_304702;ID=CBEC_304702_intron
V	QG2082_V1	CDS	10558276	10558368	.	+	1	ID=CBEC_304718;Parent=CBEC_304702
V	QG2082_V1	exon	10558276	10558368	.	+	.	ID=CBEC_304705;Parent=CBEC_304702
V	QG2082_V1	intron	10558369	10558412	.	+	1	Parent=CBEC_304702;ID=CBEC_304702_intron
V	QG2082_V1	CDS	10558413	10559058	.	+	1	ID=CBEC_304719;Parent=CBEC_304702
V	QG2082_V1	exon	10558413	10559058	.	+	.	ID=CBEC_304706;Parent=CBEC_304702
V	QG2082_V1	intron	10559059	10559119	.	+	0	Parent=CBEC_304702;ID=CBEC_304702_intron
V	QG2082_V1	CDS	10559120	10559299	.	+	0	ID=CBEC_304720;Parent=CBEC_304702
V	QG2082_V1	exon	10559120	10559299	.	+	.	ID=CBEC_304707;Parent=CBEC_304702
V	QG2082_V1	intron	10559300	10559368	.	+	0	Parent=CBEC_304702;ID=CBEC_304702_intron
V	QG2082_V1	CDS	10559369	10559467	.	+	0	ID=CBEC_304721;Parent=CBEC_304702
V	QG2082_V1	exon	10559369	10559467	.	+	.	ID=CBEC_304708;Parent=CBEC_304702
V	QG2082_V1	intron	10559468	10559514	.	+	0	Parent=CBEC_304702;ID=CBEC_304702_intron
V	QG2082_V1	CDS	10559515	10559621	.	+	0	ID=CBEC_304722;Parent=CBEC_304702
V	QG2082_V1	exon	10559515	10559621	.	+	.	ID=CBEC_304709;Parent=CBEC_304702
V	QG2082_V1	intron	10559622	10560271	.	+	1	Parent=CBEC_304702;ID=CBEC_304702_intron
V	QG2082_V1	CDS	10560272	10560464	.	+	1	ID=CBEC_304723;Parent=CBEC_304702
V	QG2082_V1	exon	10560272	10560464	.	+	.	ID=CBEC_304710;Parent=CBEC_304702
V	QG2082_V1	intron	10560465	10560513	.	+	0	Parent=CBEC_304702;ID=CBEC_304702_intron
V	QG2082_V1	CDS	10560514	10560593	.	+	0	ID=CBEC_304724;Parent=CBEC_304702
V	QG2082_V1	exon	10560514	10560593	.	+	.	ID=CBEC_304711;Parent=CBEC_304702
V	QG2082_V1	intron	10560594	10560637	.	+	1	Parent=CBEC_304702;ID=CBEC_304702_intron
V	QG2082_V1	CDS	10560638	10560835	.	+	1	ID=CBEC_304725;Parent=CBEC_304702
V	QG2082_V1	exon	10560638	10560835	.	+	.	ID=CBEC_304712;Parent=CBEC_304702
V	QG2082_V1	intron	10560836	10561233	.	+	1	Parent=CBEC_304702;ID=CBEC_304702_intron
V	QG2082_V1	repeat_region	10560894	10560935	.	.	.	X=TTTCTTn_8XXXXSimple_repeat;ID=TTTCTTn_8XXXXSimple_repeat;intact=TRUE
V	QG2082_V1	CDS	10561234	10561399	.	+	1	ID=CBEC_304726;Parent=CBEC_304702
V	QG2082_V1	exon	10561234	10561399	.	+	.	ID=CBEC_304713;Parent=CBEC_304702
V	QG2082_V1	intron	10561400	10563147	.	+	0	Parent=CBEC_304702;ID=CBEC_304702_intron
V	QG2082_V1	CDS	10563148	10563256	.	+	0	ID=CBEC_304727;Parent=CBEC_304702
V	QG2082_V1	exon	10563148	10563256	.	+	.	ID=CBEC_304714;Parent=CBEC_304702
V	QG2082_V1	intron	10563257	10563302	.	+	2	Parent=CBEC_304702;ID=CBEC_304702_intron
V	QG2082_V1	CDS	10563303	10563421	.	+	2	ID=CBEC_304728;Parent=CBEC_304702
V	QG2082_V1	exon	10563303	10563421	.	+	.	ID=CBEC_304715;Parent=CBEC_304702
V	QG2082_V1	repeat_region	10564538	10564586	.	.	.	X=ATTCCTGn_1XXXXSimple_repeat;ID=ATTCCTGn_1XXXXSimple_repeat;intact=TRUE
V	QG2082_V1	repeat_region	10565549	10565580	.	.	.	X=AACACn_3XXXXSimple_repeat;ID=AACACn_3XXXXSimple_repeat;intact=TRUE
V	QG2082_V1	repeat_region	10566580	10566612	.	.	.	X=TGn_59XXXXSimple_repeat;ID=TGn_59XXXXSimple_repeat;intact=TRUE
V	QG2082_V1	repeat_region	10566743	10566782	.	.	.	X=TCTAATn_1XXXXSimple_repeat;ID=TCTAATn_1XXXXSimple_repeat;intact=TRUE
V	QG2082_V1	repeat_region	10567460	10567515	.	.	.	X=A-rich_2212XXXXA-rich;ID=A-rich_2212XXXXA-rich;intact=TRUE
V	QG2082_V1	repeat_region	10568389	10568439	.	.	.	X=TCTn_448XXXXSimple_repeat;ID=TCTn_448XXXXSimple_repeat;intact=TRUE
V	QG2082_V1	repeat_region	10568814	10568841	.	.	.	X=GAAn_211XXXXSimple_repeat;ID=GAAn_211XXXXSimple_repeat;intact=TRUE
V	QG2082_V1	repeat_region	10568872	10568919	.	.	.	X=Cluster910_934XXXXUnknown;ID=Cluster910_934XXXXUnknown;intact=TRUE
V	QG2082_V1	repeat_region	10569853	10569916	.	.	.	X=GA-rich_1672XXXXGA-rich;ID=GA-rich_1672XXXXGA-rich;intact=TRUE
V	QG2082_V1	repeat_region	10572057	10572073	.	.	.	X=CAn_72XXXXSimple_repeat;ID=CAn_72XXXXSimple_repeat;intact=TRUE
V	QG2082_V1	CDS	10574962	10574988	.	+	0	ID=CBEC_304750;Parent=CBEC_304740
V	QG2082_V1	exon	10574962	10574988	.	+	.	ID=CBEC_304741;Parent=CBEC_304740
V	QG2082_V1	gene	10574962	10579131	.	+	.	ID=CBEC_304739;Name=EVM prediction V.3376;celegans_gene_ids=WBGene00017430;celegans_gene_names=bcl-11
V	QG2082_V1	mRNA	10574962	10579131	.	+	.	ID=CBEC_304740;Parent=CBEC_304739;Name=EVM prediction V.3376;InterPro=IPR013087,IPR036236
V	QG2082_V1	intron	10574989	10575586	.	+	0	Parent=CBEC_304740;ID=CBEC_304740_intron
V	QG2082_V1	CDS	10575587	10575692	.	+	0	ID=CBEC_304751;Parent=CBEC_304740
V	QG2082_V1	exon	10575587	10575692	.	+	.	ID=CBEC_304742;Parent=CBEC_304740
V	QG2082_V1	intron	10575693	10575744	.	+	2	Parent=CBEC_304740;ID=CBEC_304740_intron
V	QG2082_V1	CDS	10575745	10575789	.	+	2	ID=CBEC_304752;Parent=CBEC_304740
V	QG2082_V1	exon	10575745	10575789	.	+	.	ID=CBEC_304743;Parent=CBEC_304740
V	QG2082_V1	intron	10575790	10576165	.	+	2	Parent=CBEC_304740;ID=CBEC_304740_intron
V	QG2082_V1	CDS	10576166	10576371	.	+	2	ID=CBEC_304753;Parent=CBEC_304740
V	QG2082_V1	exon	10576166	10576371	.	+	.	ID=CBEC_304744;Parent=CBEC_304740
V	QG2082_V1	intron	10576372	10576419	.	+	0	Parent=CBEC_304740;ID=CBEC_304740_intron
V	QG2082_V1	CDS	10576420	10576521	.	+	0	ID=CBEC_304754;Parent=CBEC_304740
V	QG2082_V1	exon	10576420	10576521	.	+	.	ID=CBEC_304745;Parent=CBEC_304740
V	QG2082_V1	intron	10576522	10576797	.	+	0	Parent=CBEC_304740;ID=CBEC_304740_intron
V	QG2082_V1	CDS	10576798	10576879	.	+	0	ID=CBEC_304755;Parent=CBEC_304740
V	QG2082_V1	exon	10576798	10576879	.	+	.	ID=CBEC_304746;Parent=CBEC_304740
V	QG2082_V1	intron	10576880	10577566	.	+	2	Parent=CBEC_304740;ID=CBEC_304740_intron
V	QG2082_V1	CDS	10577567	10577770	.	+	2	ID=CBEC_304756;Parent=CBEC_304740
V	QG2082_V1	exon	10577567	10577770	.	+	.	ID=CBEC_304747;Parent=CBEC_304740
V	QG2082_V1	intron	10577771	10577815	.	+	2	Parent=CBEC_304740;ID=CBEC_304740_intron
V	QG2082_V1	CDS	10577816	10579038	.	+	2	ID=CBEC_304757;Parent=CBEC_304740
V	QG2082_V1	exon	10577816	10579038	.	+	.	ID=CBEC_304748;Parent=CBEC_304740
V	QG2082_V1	repeat_region	10578202	10578242	.	.	.	X=CAGn_32XXXXSimple_repeat;ID=CAGn_32XXXXSimple_repeat;intact=TRUE
V	QG2082_V1	intron	10579039	10579089	.	+	0	Parent=CBEC_304740;ID=CBEC_304740_intron
V	QG2082_V1	CDS	10579090	10579131	.	+	0	ID=CBEC_304758;Parent=CBEC_304740
V	QG2082_V1	exon	10579090	10579131	.	+	.	ID=CBEC_304749;Parent=CBEC_304740
V	QG2082_V1	exon	10580197	10580804	.	-	.	ID=CBEC_304771;Parent=CBEC_304770
V	QG2082_V1	gene	10580197	10591141	.	-	.	ID=CBEC_304769;Name=EVM prediction V.3377;celegans_gene_ids=WBGene00009460;celegans_gene_names=ubr-5
V	QG2082_V1	mRNA	10580197	10591141	.	-	.	ID=CBEC_304770;Parent=CBEC_304769;Name=EVM prediction V.3377;InterPro=IPR035983,IPR024725,IPR003126,IPR000569,IPR047503;Gene_Ontology=GO:0004842,GO:0043130,GO:0008270
V	QG2082_V1	three_prime_UTR	10580197	10580588	.	-	.	ID=CBEC_304813;Parent=CBEC_304770
V	QG2082_V1	CDS	10580589	10580804	.	-	0	ID=CBEC_304792;Parent=CBEC_304770
V	QG2082_V1	intron	10580805	10580850	.	-	0	Parent=CBEC_304770;ID=CBEC_304770_intron
V	QG2082_V1	CDS	10580851	10581201	.	-	0	ID=CBEC_304793;Parent=CBEC_304770
V	QG2082_V1	exon	10580851	10581201	.	-	.	ID=CBEC_304772;Parent=CBEC_304770
V	QG2082_V1	intron	10581202	10581248	.	-	1	Parent=CBEC_304770;ID=CBEC_304770_intron
V	QG2082_V1	CDS	10581249	10581462	.	-	1	ID=CBEC_304794;Parent=CBEC_304770
V	QG2082_V1	exon	10581249	10581462	.	-	.	ID=CBEC_304773;Parent=CBEC_304770
V	QG2082_V1	intron	10581463	10581510	.	-	1	Parent=CBEC_304770;ID=CBEC_304770_intron
V	QG2082_V1	CDS	10581511	10581876	.	-	1	ID=CBEC_304795;Parent=CBEC_304770
V	QG2082_V1	exon	10581511	10581876	.	-	.	ID=CBEC_304774;Parent=CBEC_304770
V	QG2082_V1	intron	10581877	10581917	.	-	0	Parent=CBEC_304770;ID=CBEC_304770_intron
V	QG2082_V1	CDS	10581918	10583254	.	-	0	ID=CBEC_304796;Parent=CBEC_304770
V	QG2082_V1	exon	10581918	10583254	.	-	.	ID=CBEC_304775;Parent=CBEC_304770
V	QG2082_V1	intron	10583255	10583300	.	-	0	Parent=CBEC_304770;ID=CBEC_304770_intron
V	QG2082_V1	CDS	10583301	10583609	.	-	0	ID=CBEC_304797;Parent=CBEC_304770
V	QG2082_V1	exon	10583301	10583609	.	-	.	ID=CBEC_304776;Parent=CBEC_304770
V	QG2082_V1	intron	10583610	10583653	.	-	0	Parent=CBEC_304770;ID=CBEC_304770_intron
V	QG2082_V1	CDS	10583654	10584079	.	-	0	ID=CBEC_304798;Parent=CBEC_304770
V	QG2082_V1	exon	10583654	10584079	.	-	.	ID=CBEC_304777;Parent=CBEC_304770
V	QG2082_V1	intron	10584080	10584126	.	-	2	Parent=CBEC_304770;ID=CBEC_304770_intron
V	QG2082_V1	CDS	10584127	10584236	.	-	2	ID=CBEC_304799;Parent=CBEC_304770
V	QG2082_V1	exon	10584127	10584236	.	-	.	ID=CBEC_304778;Parent=CBEC_304770
V	QG2082_V1	intron	10584237	10584283	.	-	0	Parent=CBEC_304770;ID=CBEC_304770_intron
V	QG2082_V1	CDS	10584284	10584965	.	-	0	ID=CBEC_304800;Parent=CBEC_304770
V	QG2082_V1	exon	10584284	10584965	.	-	.	ID=CBEC_304779;Parent=CBEC_304770
V	QG2082_V1	repeat_region	10584461	10584485	.	.	.	X=CATn_36XXXXSimple_repeat;ID=CATn_36XXXXSimple_repeat;intact=TRUE
V	QG2082_V1	repeat_region	10584536	10584699	.	.	.	X=Cluster90_13XXXXUnknown;ID=Cluster90_13XXXXUnknown;intact=TRUE
V	QG2082_V1	intron	10584966	10585004	.	-	2	Parent=CBEC_304770;ID=CBEC_304770_intron
V	QG2082_V1	CDS	10585005	10585852	.	-	2	ID=CBEC_304801;Parent=CBEC_304770
V	QG2082_V1	exon	10585005	10585852	.	-	.	ID=CBEC_304780;Parent=CBEC_304770
V	QG2082_V1	intron	10585853	10585900	.	-	2	Parent=CBEC_304770;ID=CBEC_304770_intron
V	QG2082_V1	CDS	10585901	10587136	.	-	2	ID=CBEC_304802;Parent=CBEC_304770
V	QG2082_V1	exon	10585901	10587136	.	-	.	ID=CBEC_304781;Parent=CBEC_304770
V	QG2082_V1	intron	10587137	10587179	.	-	0	Parent=CBEC_304770;ID=CBEC_304770_intron
V	QG2082_V1	CDS	10587180	10587339	.	-	0	ID=CBEC_304803;Parent=CBEC_304770
V	QG2082_V1	exon	10587180	10587339	.	-	.	ID=CBEC_304782;Parent=CBEC_304770
V	QG2082_V1	intron	10587340	10587396	.	-	0	Parent=CBEC_304770;ID=CBEC_304770_intron
V	QG2082_V1	CDS	10587397	10587555	.	-	0	ID=CBEC_304804;Parent=CBEC_304770
V	QG2082_V1	exon	10587397	10587555	.	-	.	ID=CBEC_304783;Parent=CBEC_304770
V	QG2082_V1	intron	10587556	10587602	.	-	0	Parent=CBEC_304770;ID=CBEC_304770_intron
V	QG2082_V1	CDS	10587603	10588370	.	-	0	ID=CBEC_304805;Parent=CBEC_304770
V	QG2082_V1	exon	10587603	10588370	.	-	.	ID=CBEC_304784;Parent=CBEC_304770
V	QG2082_V1	intron	10588371	10588413	.	-	1	Parent=CBEC_304770;ID=CBEC_304770_intron
V	QG2082_V1	CDS	10588414	10588642	.	-	1	ID=CBEC_304806;Parent=CBEC_304770
V	QG2082_V1	exon	10588414	10588642	.	-	.	ID=CBEC_304785;Parent=CBEC_304770
V	QG2082_V1	intron	10588643	10588685	.	-	2	Parent=CBEC_304770;ID=CBEC_304770_intron
V	QG2082_V1	CDS	10588686	10589427	.	-	2	ID=CBEC_304807;Parent=CBEC_304770
V	QG2082_V1	exon	10588686	10589427	.	-	.	ID=CBEC_304786;Parent=CBEC_304770
V	QG2082_V1	intron	10589428	10589473	.	-	1	Parent=CBEC_304770;ID=CBEC_304770_intron
V	QG2082_V1	CDS	10589474	10589697	.	-	1	ID=CBEC_304808;Parent=CBEC_304770
V	QG2082_V1	exon	10589474	10589697	.	-	.	ID=CBEC_304787;Parent=CBEC_304770
V	QG2082_V1	intron	10589698	10589744	.	-	1	Parent=CBEC_304770;ID=CBEC_304770_intron
V	QG2082_V1	CDS	10589745	10590098	.	-	1	ID=CBEC_304809;Parent=CBEC_304770
V	QG2082_V1	exon	10589745	10590098	.	-	.	ID=CBEC_304788;Parent=CBEC_304770
V	QG2082_V1	intron	10590099	10590145	.	-	2	Parent=CBEC_304770;ID=CBEC_304770_intron
V	QG2082_V1	CDS	10590146	10590281	.	-	2	ID=CBEC_304810;Parent=CBEC_304770
V	QG2082_V1	exon	10590146	10590281	.	-	.	ID=CBEC_304789;Parent=CBEC_304770
V	QG2082_V1	intron	10590282	10590330	.	-	0	Parent=CBEC_304770;ID=CBEC_304770_intron
V	QG2082_V1	CDS	10590331	10590412	.	-	0	ID=CBEC_304811;Parent=CBEC_304770
V	QG2082_V1	exon	10590331	10590412	.	-	.	ID=CBEC_304790;Parent=CBEC_304770
V	QG2082_V1	intron	10590413	10591090	.	-	0	Parent=CBEC_304770;ID=CBEC_304770_intron
V	QG2082_V1	CDS	10591091	10591141	.	-	0	ID=CBEC_304812;Parent=CBEC_304770
V	QG2082_V1	exon	10591091	10591141	.	-	.	ID=CBEC_304791;Parent=CBEC_304770
V	QG2082_V1	CDS	10591603	10591953	.	-	0	ID=CBEC_304829;Parent=CBEC_304825
V	QG2082_V1	exon	10591603	10591953	.	-	.	ID=CBEC_304826;Parent=CBEC_304825
V	QG2082_V1	gene	10591603	10592731	.	-	.	ID=CBEC_304824;Name=EVM prediction V.3378;celegans_gene_ids=WBGene00005082;celegans_gene_names=srd-4
V	QG2082_V1	mRNA	10591603	10592731	.	-	.	ID=CBEC_304825;Parent=CBEC_304824;Name=EVM prediction V.3378;InterPro=IPR019421
V	QG2082_V1	intron	10591954	10591996	.	-	1	Parent=CBEC_304825;ID=CBEC_304825_intron
V	QG2082_V1	CDS	10591997	10592498	.	-	1	ID=CBEC_304830;Parent=CBEC_304825
V	QG2082_V1	exon	10591997	10592498	.	-	.	ID=CBEC_304827;Parent=CBEC_304825
V	QG2082_V1	repeat_region	10592378	10592410	.	.	.	X=GTGGAn_1XXXXSimple_repeat;ID=GTGGAn_1XXXXSimple_repeat;intact=TRUE
V	QG2082_V1	intron	10592499	10592543	.	-	0	Parent=CBEC_304825;ID=CBEC_304825_intron
V	QG2082_V1	CDS	10592544	10592731	.	-	0	ID=CBEC_304831;Parent=CBEC_304825
V	QG2082_V1	exon	10592544	10592731	.	-	.	ID=CBEC_304828;Parent=CBEC_304825
V	QG2082_V1	exon	10594031	10594546	.	-	.	ID=CBEC_304844;Parent=CBEC_304843
V	QG2082_V1	gene	10594031	10596107	.	-	.	ID=CBEC_304842;Name=EVM prediction V.3379;celegans_gene_ids=WBGene00022586;celegans_gene_names=ZC308.4
V	QG2082_V1	mRNA	10594031	10596107	.	-	.	ID=CBEC_304843;Parent=CBEC_304842;Name=EVM prediction V.3379
V	QG2082_V1	three_prime_UTR	10594031	10594083	.	-	.	ID=CBEC_304861;Parent=CBEC_304843
V	QG2082_V1	CDS	10594084	10594546	.	-	1	ID=CBEC_304852;Parent=CBEC_304843
V	QG2082_V1	intron	10594547	10594592	.	-	1	Parent=CBEC_304843;ID=CBEC_304843_intron
V	QG2082_V1	CDS	10594593	10594742	.	-	1	ID=CBEC_304853;Parent=CBEC_304843
V	QG2082_V1	exon	10594593	10594742	.	-	.	ID=CBEC_304845;Parent=CBEC_304843
V	QG2082_V1	intron	10594743	10594782	.	-	1	Parent=CBEC_304843;ID=CBEC_304843_intron
V	QG2082_V1	CDS	10594783	10594914	.	-	1	ID=CBEC_304854;Parent=CBEC_304843
V	QG2082_V1	exon	10594783	10594914	.	-	.	ID=CBEC_304846;Parent=CBEC_304843
V	QG2082_V1	intron	10594915	10594957	.	-	0	Parent=CBEC_304843;ID=CBEC_304843_intron
V	QG2082_V1	CDS	10594958	10595094	.	-	0	ID=CBEC_304855;Parent=CBEC_304843
V	QG2082_V1	exon	10594958	10595094	.	-	.	ID=CBEC_304847;Parent=CBEC_304843
V	QG2082_V1	intron	10595095	10595138	.	-	0	Parent=CBEC_304843;ID=CBEC_304843_intron
V	QG2082_V1	CDS	10595139	10595303	.	-	0	ID=CBEC_304856;Parent=CBEC_304843
V	QG2082_V1	exon	10595139	10595303	.	-	.	ID=CBEC_304848;Parent=CBEC_304843
V	QG2082_V1	intron	10595304	10595352	.	-	0	Parent=CBEC_304843;ID=CBEC_304843_intron
V	QG2082_V1	CDS	10595353	10595526	.	-	0	ID=CBEC_304857;Parent=CBEC_304843
V	QG2082_V1	exon	10595353	10595526	.	-	.	ID=CBEC_304849;Parent=CBEC_304843
V	QG2082_V1	intron	10595527	10595572	.	-	1	Parent=CBEC_304843;ID=CBEC_304843_intron
V	QG2082_V1	CDS	10595573	10595903	.	-	1	ID=CBEC_304858;Parent=CBEC_304843
V	QG2082_V1	exon	10595573	10595903	.	-	.	ID=CBEC_304850;Parent=CBEC_304843
V	QG2082_V1	intron	10595904	10595949	.	-	0	Parent=CBEC_304843;ID=CBEC_304843_intron
V	QG2082_V1	CDS	10595950	10596092	.	-	0	ID=CBEC_304859;Parent=CBEC_304843
V	QG2082_V1	exon	10595950	10596107	.	-	.	ID=CBEC_304851;Parent=CBEC_304843
V	QG2082_V1	five_prime_UTR	10596093	10596107	.	-	.	ID=CBEC_304860;Parent=CBEC_304843
V	QG2082_V1	repeat_region	10596215	10596275	.	.	.	X=Cluster1370_113XXXXDNA-TcMar-Tc1;ID=Cluster1370_113XXXXDNA-TcMar-Tc1;intact=TRUE
V	QG2082_V1	repeat_region	10596356	10596473	.	.	.	X=Cluster1422_334XXXXLTR-Gypsy;ID=Cluster1422_334XXXXLTR-Gypsy;intact=TRUE
V	QG2082_V1	CDS	10596738	10596824	.	-	0	ID=CBEC_304882;Parent=CBEC_304873
V	QG2082_V1	exon	10596738	10596824	.	-	.	ID=CBEC_304874;Parent=CBEC_304873
V	QG2082_V1	gene	10596738	10599590	.	-	.	ID=CBEC_304872;Name=EVM prediction V.3380;celegans_gene_ids=WBGene00007615;celegans_gene_names=set-31
V	QG2082_V1	mRNA	10596738	10599590	.	-	.	ID=CBEC_304873;Parent=CBEC_304872;Name=EVM prediction V.3380;InterPro=IPR000953,IPR046341,IPR016197,IPR023780;Gene_Ontology=GO:0005515
V	QG2082_V1	intron	10596825	10596869	.	-	0	Parent=CBEC_304873;ID=CBEC_304873_intron
V	QG2082_V1	CDS	10596870	10597187	.	-	0	ID=CBEC_304883;Parent=CBEC_304873
V	QG2082_V1	exon	10596870	10597187	.	-	.	ID=CBEC_304875;Parent=CBEC_304873
V	QG2082_V1	intron	10597188	10597236	.	-	1	Parent=CBEC_304873;ID=CBEC_304873_intron
V	QG2082_V1	CDS	10597237	10597498	.	-	1	ID=CBEC_304884;Parent=CBEC_304873
V	QG2082_V1	exon	10597237	10597498	.	-	.	ID=CBEC_304876;Parent=CBEC_304873
V	QG2082_V1	intron	10597499	10597543	.	-	0	Parent=CBEC_304873;ID=CBEC_304873_intron
V	QG2082_V1	CDS	10597544	10597947	.	-	0	ID=CBEC_304885;Parent=CBEC_304873
V	QG2082_V1	exon	10597544	10597947	.	-	.	ID=CBEC_304877;Parent=CBEC_304873
V	QG2082_V1	intron	10597948	10597988	.	-	2	Parent=CBEC_304873;ID=CBEC_304873_intron
V	QG2082_V1	CDS	10597989	10598092	.	-	2	ID=CBEC_304886;Parent=CBEC_304873
V	QG2082_V1	exon	10597989	10598092	.	-	.	ID=CBEC_304878;Parent=CBEC_304873
V	QG2082_V1	intron	10598093	10598134	.	-	0	Parent=CBEC_304873;ID=CBEC_304873_intron
V	QG2082_V1	CDS	10598135	10598339	.	-	0	ID=CBEC_304887;Parent=CBEC_304873
V	QG2082_V1	exon	10598135	10598339	.	-	.	ID=CBEC_304879;Parent=CBEC_304873
V	QG2082_V1	intron	10598340	10598384	.	-	0	Parent=CBEC_304873;ID=CBEC_304873_intron
V	QG2082_V1	CDS	10598385	10598510	.	-	0	ID=CBEC_304888;Parent=CBEC_304873
V	QG2082_V1	exon	10598385	10598510	.	-	.	ID=CBEC_304880;Parent=CBEC_304873
V	QG2082_V1	repeat_region	10598429	10598480	.	.	.	X=CTTn_566XXXXSimple_repeat;ID=CTTn_566XXXXSimple_repeat;intact=TRUE
V	QG2082_V1	intron	10598511	10598564	.	-	0	Parent=CBEC_304873;ID=CBEC_304873_intron
V	QG2082_V1	CDS	10598565	10599590	.	-	0	ID=CBEC_304889;Parent=CBEC_304873
V	QG2082_V1	exon	10598565	10599590	.	-	.	ID=CBEC_304881;Parent=CBEC_304873
V	QG2082_V1	exon	10600156	10600223	.	+	.	ID=CBEC_304902;Parent=CBEC_304901
V	QG2082_V1	five_prime_UTR	10600156	10600223	.	+	.	ID=CBEC_304921;Parent=CBEC_304901
V	QG2082_V1	gene	10600156	10602918	.	+	.	ID=CBEC_304900;Name=EVM prediction V.3381;celegans_gene_ids=WBGene00014124;celegans_gene_names=usip-1
V	QG2082_V1	mRNA	10600156	10602918	.	+	.	ID=CBEC_304901;Parent=CBEC_304900;Name=EVM prediction V.3381;InterPro=IPR002058,IPR043519
V	QG2082_V1	exon	10600344	10600524	.	+	.	ID=CBEC_304903;Parent=CBEC_304901
V	QG2082_V1	five_prime_UTR	10600344	10600374	.	+	.	ID=CBEC_304922;Parent=CBEC_304901
V	QG2082_V1	CDS	10600375	10600524	.	+	0	ID=CBEC_304912;Parent=CBEC_304901
V	QG2082_V1	intron	10600525	10600566	.	+	0	Parent=CBEC_304901;ID=CBEC_304901_intron
V	QG2082_V1	CDS	10600567	10600692	.	+	0	ID=CBEC_304913;Parent=CBEC_304901
V	QG2082_V1	exon	10600567	10600692	.	+	.	ID=CBEC_304904;Parent=CBEC_304901
V	QG2082_V1	intron	10600693	10600741	.	+	0	Parent=CBEC_304901;ID=CBEC_304901_intron
V	QG2082_V1	CDS	10600742	10601017	.	+	0	ID=CBEC_304914;Parent=CBEC_304901
V	QG2082_V1	exon	10600742	10601017	.	+	.	ID=CBEC_304905;Parent=CBEC_304901
V	QG2082_V1	intron	10601018	10601069	.	+	0	Parent=CBEC_304901;ID=CBEC_304901_intron
V	QG2082_V1	CDS	10601070	10601336	.	+	0	ID=CBEC_304915;Parent=CBEC_304901
V	QG2082_V1	exon	10601070	10601336	.	+	.	ID=CBEC_304906;Parent=CBEC_304901
V	QG2082_V1	intron	10601337	10601382	.	+	0	Parent=CBEC_304901;ID=CBEC_304901_intron
V	QG2082_V1	CDS	10601383	10601655	.	+	0	ID=CBEC_304916;Parent=CBEC_304901
V	QG2082_V1	exon	10601383	10601655	.	+	.	ID=CBEC_304907;Parent=CBEC_304901
V	QG2082_V1	intron	10601656	10601699	.	+	0	Parent=CBEC_304901;ID=CBEC_304901_intron
V	QG2082_V1	CDS	10601700	10601836	.	+	0	ID=CBEC_304917;Parent=CBEC_304901
V	QG2082_V1	exon	10601700	10601836	.	+	.	ID=CBEC_304908;Parent=CBEC_304901
V	QG2082_V1	intron	10601837	10601882	.	+	1	Parent=CBEC_304901;ID=CBEC_304901_intron
V	QG2082_V1	CDS	10601883	10602027	.	+	1	ID=CBEC_304918;Parent=CBEC_304901
V	QG2082_V1	exon	10601883	10602027	.	+	.	ID=CBEC_304909;Parent=CBEC_304901
V	QG2082_V1	intron	10602028	10602069	.	+	0	Parent=CBEC_304901;ID=CBEC_304901_intron
V	QG2082_V1	CDS	10602070	10602357	.	+	0	ID=CBEC_304919;Parent=CBEC_304901
V	QG2082_V1	exon	10602070	10602357	.	+	.	ID=CBEC_304910;Parent=CBEC_304901
V	QG2082_V1	intron	10602358	10602402	.	+	0	Parent=CBEC_304901;ID=CBEC_304901_intron
V	QG2082_V1	CDS	10602403	10602747	.	+	0	ID=CBEC_304920;Parent=CBEC_304901
V	QG2082_V1	exon	10602403	10602918	.	+	.	ID=CBEC_304911;Parent=CBEC_304901
V	QG2082_V1	three_prime_UTR	10602748	10602918	.	+	.	ID=CBEC_304923;Parent=CBEC_304901
V	QG2082_V1	exon	10603004	10603125	.	+	.	ID=CBEC_304936;Parent=CBEC_304935
V	QG2082_V1	five_prime_UTR	10603004	10603005	.	+	.	ID=CBEC_304944;Parent=CBEC_304935
V	QG2082_V1	gene	10603004	10604882	.	+	.	ID=CBEC_304934;Name=EVM prediction V.3382;celegans_gene_ids=WBGene00014123;celegans_gene_names=elpc-3
V	QG2082_V1	mRNA	10603004	10604882	.	+	.	ID=CBEC_304935;Parent=CBEC_304934;Name=EVM prediction V.3382;InterPro=IPR000182,IPR034687,IPR032432,IPR007197,IPR039661,IPR016181,IPR006638;Gene_Ontology=GO:0016747,GO:0003824,GO:0051536
V	QG2082_V1	CDS	10603006	10603125	.	+	0	ID=CBEC_304940;Parent=CBEC_304935
V	QG2082_V1	intron	10603126	10603172	.	+	0	Parent=CBEC_304935;ID=CBEC_304935_intron
V	QG2082_V1	CDS	10603173	10604169	.	+	0	ID=CBEC_304941;Parent=CBEC_304935
V	QG2082_V1	exon	10603173	10604169	.	+	.	ID=CBEC_304937;Parent=CBEC_304935
V	QG2082_V1	intron	10604170	10604215	.	+	2	Parent=CBEC_304935;ID=CBEC_304935_intron
V	QG2082_V1	CDS	10604216	10604484	.	+	2	ID=CBEC_304942;Parent=CBEC_304935
V	QG2082_V1	exon	10604216	10604484	.	+	.	ID=CBEC_304938;Parent=CBEC_304935
V	QG2082_V1	intron	10604485	10604526	.	+	0	Parent=CBEC_304935;ID=CBEC_304935_intron
V	QG2082_V1	CDS	10604527	10604781	.	+	0	ID=CBEC_304943;Parent=CBEC_304935
V	QG2082_V1	exon	10604527	10604882	.	+	.	ID=CBEC_304939;Parent=CBEC_304935
V	QG2082_V1	three_prime_UTR	10604782	10604882	.	+	.	ID=CBEC_304945;Parent=CBEC_304935
V	QG2082_V1	exon	10605247	10605399	.	+	.	ID=CBEC_304958;Parent=CBEC_304957
V	QG2082_V1	five_prime_UTR	10605247	10605313	.	+	.	ID=CBEC_304964;Parent=CBEC_304957
V	QG2082_V1	gene	10605247	10606709	.	+	.	ID=CBEC_304956;Name=EVM prediction V.3383
V	QG2082_V1	mRNA	10605247	10606709	.	+	.	ID=CBEC_304957;Parent=CBEC_304956;Name=EVM prediction V.3383
V	QG2082_V1	CDS	10605314	10605399	.	+	0	ID=CBEC_304961;Parent=CBEC_304957
V	QG2082_V1	intron	10605400	10605443	.	+	1	Parent=CBEC_304957;ID=CBEC_304957_intron
V	QG2082_V1	CDS	10605444	10605683	.	+	1	ID=CBEC_304962;Parent=CBEC_304957
V	QG2082_V1	exon	10605444	10605683	.	+	.	ID=CBEC_304959;Parent=CBEC_304957
V	QG2082_V1	intron	10605684	10605731	.	+	1	Parent=CBEC_304957;ID=CBEC_304957_intron
V	QG2082_V1	CDS	10605732	10606566	.	+	1	ID=CBEC_304963;Parent=CBEC_304957
V	QG2082_V1	exon	10605732	10606709	.	+	.	ID=CBEC_304960;Parent=CBEC_304957
V	QG2082_V1	three_prime_UTR	10606567	10606709	.	+	.	ID=CBEC_304965;Parent=CBEC_304957
V	QG2082_V1	CDS	10606807	10606873	.	+	0	ID=CBEC_304984;Parent=CBEC_304977
V	QG2082_V1	exon	10606807	10606873	.	+	.	ID=CBEC_304978;Parent=CBEC_304977
V	QG2082_V1	gene	10606807	10607672	.	+	.	ID=CBEC_304976;Name=EVM prediction V.3384;celegans_gene_ids=WBGene00044790;celegans_gene_names=clec-224
V	QG2082_V1	mRNA	10606807	10607672	.	+	.	ID=CBEC_304977;Parent=CBEC_304976;Name=EVM prediction V.3384;InterPro=IPR001304,IPR016187,IPR016186
V	QG2082_V1	intron	10606874	10606919	.	+	2	Parent=CBEC_304977;ID=CBEC_304977_intron
V	QG2082_V1	CDS	10606920	10606976	.	+	2	ID=CBEC_304985;Parent=CBEC_304977
V	QG2082_V1	exon	10606920	10606976	.	+	.	ID=CBEC_304979;Parent=CBEC_304977
V	QG2082_V1	intron	10606977	10607032	.	+	2	Parent=CBEC_304977;ID=CBEC_304977_intron
V	QG2082_V1	repeat_region	10606994	10607035	.	.	.	X=Cluster1465_360XXXXDNA-TcMar-Tc1;ID=Cluster1465_360XXXXDNA-TcMar-Tc1;intact=TRUE
V	QG2082_V1	CDS	10607033	10607091	.	+	2	ID=CBEC_304986;Parent=CBEC_304977
V	QG2082_V1	exon	10607033	10607091	.	+	.	ID=CBEC_304980;Parent=CBEC_304977
V	QG2082_V1	intron	10607092	10607134	.	+	0	Parent=CBEC_304977;ID=CBEC_304977_intron
V	QG2082_V1	CDS	10607135	10607240	.	+	0	ID=CBEC_304987;Parent=CBEC_304977
V	QG2082_V1	exon	10607135	10607240	.	+	.	ID=CBEC_304981;Parent=CBEC_304977
V	QG2082_V1	intron	10607241	10607283	.	+	2	Parent=CBEC_304977;ID=CBEC_304977_intron
V	QG2082_V1	CDS	10607284	10607378	.	+	2	ID=CBEC_304988;Parent=CBEC_304977
V	QG2082_V1	exon	10607284	10607378	.	+	.	ID=CBEC_304982;Parent=CBEC_304977
V	QG2082_V1	intron	10607379	10607423	.	+	0	Parent=CBEC_304977;ID=CBEC_304977_intron
V	QG2082_V1	CDS	10607424	10607672	.	+	0	ID=CBEC_304989;Parent=CBEC_304977
V	QG2082_V1	exon	10607424	10607672	.	+	.	ID=CBEC_304983;Parent=CBEC_304977
V	QG2082_V1	repeat_region	10608055	10608092	.	.	.	X=AGn_87XXXXSimple_repeat;ID=AGn_87XXXXSimple_repeat;intact=TRUE
V	QG2082_V1	CDS	10610859	10611105	.	+	0	ID=CBEC_305009;Parent=CBEC_305001
V	QG2082_V1	exon	10610859	10611105	.	+	.	ID=CBEC_305002;Parent=CBEC_305001
V	QG2082_V1	gene	10610859	10612235	.	+	.	ID=CBEC_305000;Name=EVM prediction V.3385;celegans_gene_ids=WBGene00014122;celegans_gene_names=ZK863.1
V	QG2082_V1	mRNA	10610859	10612235	.	+	.	ID=CBEC_305001;Parent=CBEC_305000;Name=EVM prediction V.3385;InterPro=IPR017452;Gene_Ontology=GO:0016020
V	QG2082_V1	intron	10611106	10611146	.	+	2	Parent=CBEC_305001;ID=CBEC_305001_intron
V	QG2082_V1	CDS	10611147	10611318	.	+	2	ID=CBEC_305010;Parent=CBEC_305001
V	QG2082_V1	exon	10611147	10611318	.	+	.	ID=CBEC_305003;Parent=CBEC_305001
V	QG2082_V1	intron	10611319	10611361	.	+	1	Parent=CBEC_305001;ID=CBEC_305001_intron
V	QG2082_V1	CDS	10611362	10611481	.	+	1	ID=CBEC_305011;Parent=CBEC_305001
V	QG2082_V1	exon	10611362	10611481	.	+	.	ID=CBEC_305004;Parent=CBEC_305001
V	QG2082_V1	intron	10611482	10611529	.	+	1	Parent=CBEC_305001;ID=CBEC_305001_intron
V	QG2082_V1	CDS	10611530	10611725	.	+	1	ID=CBEC_305012;Parent=CBEC_305001
V	QG2082_V1	exon	10611530	10611725	.	+	.	ID=CBEC_305005;Parent=CBEC_305001
V	QG2082_V1	intron	10611726	10611774	.	+	0	Parent=CBEC_305001;ID=CBEC_305001_intron
V	QG2082_V1	CDS	10611775	10611867	.	+	0	ID=CBEC_305013;Parent=CBEC_305001
V	QG2082_V1	exon	10611775	10611867	.	+	.	ID=CBEC_305006;Parent=CBEC_305001
V	QG2082_V1	intron	10611868	10611909	.	+	0	Parent=CBEC_305001;ID=CBEC_305001_intron
V	QG2082_V1	CDS	10611910	10612070	.	+	0	ID=CBEC_305014;Parent=CBEC_305001
V	QG2082_V1	exon	10611910	10612070	.	+	.	ID=CBEC_305007;Parent=CBEC_305001
V	QG2082_V1	intron	10612071	10612114	.	+	1	Parent=CBEC_305001;ID=CBEC_305001_intron
V	QG2082_V1	CDS	10612115	10612235	.	+	1	ID=CBEC_305015;Parent=CBEC_305001
V	QG2082_V1	exon	10612115	10612235	.	+	.	ID=CBEC_305008;Parent=CBEC_305001
V	QG2082_V1	CDS	10612667	10613584	.	+	0	ID=CBEC_305029;Parent=CBEC_305027
V	QG2082_V1	exon	10612667	10613584	.	+	.	ID=CBEC_305028;Parent=CBEC_305027
V	QG2082_V1	gene	10612667	10613584	.	+	.	ID=CBEC_305026;Name=EVM prediction V.3386;celegans_gene_ids=WBGene00000614;celegans_gene_names=col-37
V	QG2082_V1	mRNA	10612667	10613584	.	+	.	ID=CBEC_305027;Parent=CBEC_305026;Name=EVM prediction V.3386;InterPro=IPR002486,IPR008160;Gene_Ontology=GO:0042302
V	QG2082_V1	repeat_region	10612962	10613370	.	.	.	X=Cluster1483_115XXXXUnknown;ID=Cluster1483_115XXXXUnknown;intact=TRUE
V	QG2082_V1	repeat_region	10613371	10613413	.	.	.	X=ACCAGGACCn_1XXXXSimple_repeat;ID=ACCAGGACCn_1XXXXSimple_repeat;intact=TRUE
V	QG2082_V1	repeat_region	10613414	10613460	.	.	.	X=Cluster1483_116XXXXUnknown;ID=Cluster1483_116XXXXUnknown;intact=TRUE
V	QG2082_V1	repeat_region	10613522	10613557	.	.	.	X=GA-rich_1673XXXXGA-rich;ID=GA-rich_1673XXXXGA-rich;intact=TRUE
V	QG2082_V1	CDS	10613818	10614013	.	-	1	ID=CBEC_305046;Parent=CBEC_305041
V	QG2082_V1	exon	10613818	10614013	.	-	.	ID=CBEC_305042;Parent=CBEC_305041
V	QG2082_V1	gene	10613818	10615021	.	-	.	ID=CBEC_305040;Name=EVM prediction V.3387;celegans_gene_ids=WBGene00005592;celegans_gene_names=srj-4
V	QG2082_V1	mRNA	10613818	10615021	.	-	.	ID=CBEC_305041;Parent=CBEC_305040;Name=EVM prediction V.3387;InterPro=IPR019423
V	QG2082_V1	intron	10614014	10614053	.	-	0	Parent=CBEC_305041;ID=CBEC_305041_intron
V	QG2082_V1	CDS	10614054	10614217	.	-	0	ID=CBEC_305047;Parent=CBEC_305041
V	QG2082_V1	exon	10614054	10614217	.	-	.	ID=CBEC_305043;Parent=CBEC_305041
V	QG2082_V1	intron	10614218	10614259	.	-	0	Parent=CBEC_305041;ID=CBEC_305041_intron
V	QG2082_V1	CDS	10614260	10614946	.	-	0	ID=CBEC_305048;Parent=CBEC_305041
V	QG2082_V1	exon	10614260	10614946	.	-	.	ID=CBEC_305044;Parent=CBEC_305041
V	QG2082_V1	intron	10614947	10614997	.	-	0	Parent=CBEC_305041;ID=CBEC_305041_intron
V	QG2082_V1	CDS	10614998	10615021	.	-	0	ID=CBEC_305049;Parent=CBEC_305041
V	QG2082_V1	exon	10614998	10615021	.	-	.	ID=CBEC_305045;Parent=CBEC_305041
V	QG2082_V1	repeat_region	10615377	10615438	.	.	.	X=Cluster1191_317XXXXUnknown;ID=Cluster1191_317XXXXUnknown;intact=TRUE
V	QG2082_V1	repeat_region	10616078	10616090	.	.	.	X=Cluster1323_519XXXXUnknown;ID=Cluster1323_519XXXXUnknown;intact=TRUE
V	QG2082_V1	repeat_region	10616091	10616443	.	.	.	X=Cluster434_1950XXXXDNA-TcMar-Tc1;ID=Cluster434_1950XXXXDNA-TcMar-Tc1;intact=TRUE
V	QG2082_V1	repeat_region	10616444	10616500	.	.	.	X=Cluster305_3693XXXXDNA-TcMar-Tc1;ID=Cluster305_3693XXXXDNA-TcMar-Tc1;intact=TRUE
V	QG2082_V1	repeat_region	10617149	10617305	.	.	.	X=Cluster1376_808XXXXUnknown;ID=Cluster1376_808XXXXUnknown;intact=TRUE
V	QG2082_V1	repeat_region	10617306	10617327	.	.	.	X=Cluster1376_809XXXXUnknown;ID=Cluster1376_809XXXXUnknown;intact=TRUE
V	QG2082_V1	repeat_region	10617328	10617336	.	.	.	X=Cluster1376_809XXXXUnknown;ID=Cluster1376_809XXXXUnknown;intact=TRUE
V	QG2082_V1	exon	10617701	10617781	.	+	.	ID=CBEC_305062;Parent=CBEC_305061
V	QG2082_V1	five_prime_UTR	10617701	10617732	.	+	.	ID=CBEC_305086;Parent=CBEC_305061
V	QG2082_V1	gene	10617701	10623103	.	+	.	ID=CBEC_305060;Name=EVM prediction V.3388;celegans_gene_ids=WBGene00007756;celegans_gene_names=C27A7.5
V	QG2082_V1	mRNA	10617701	10623103	.	+	.	ID=CBEC_305061;Parent=CBEC_305060;Name=EVM prediction V.3388;InterPro=IPR002110,IPR006034,IPR006033,IPR036770,IPR027475,IPR040919,IPR036152,IPR037152,IPR027473,IPR027474,IPR041725;Gene_Ontology=GO:0005515,GO:0004067,GO:0006520
V	QG2082_V1	CDS	10617733	10617781	.	+	0	ID=CBEC_305074;Parent=CBEC_305061
V	QG2082_V1	intron	10617782	10618577	.	+	2	Parent=CBEC_305061;ID=CBEC_305061_intron
V	QG2082_V1	CDS	10618578	10618673	.	+	2	ID=CBEC_305075;Parent=CBEC_305061
V	QG2082_V1	exon	10618578	10618673	.	+	.	ID=CBEC_305063;Parent=CBEC_305061
V	QG2082_V1	intron	10618674	10618888	.	+	2	Parent=CBEC_305061;ID=CBEC_305061_intron
V	QG2082_V1	CDS	10618889	10619028	.	+	2	ID=CBEC_305076;Parent=CBEC_305061
V	QG2082_V1	exon	10618889	10619028	.	+	.	ID=CBEC_305064;Parent=CBEC_305061
V	QG2082_V1	intron	10619029	10620302	.	+	0	Parent=CBEC_305061;ID=CBEC_305061_intron
V	QG2082_V1	exon	10620076	10620224	.	+	.	ID=CBEC_305089;Parent=CBEC_305088
V	QG2082_V1	five_prime_UTR	10620076	10620134	.	+	.	ID=CBEC_305109;Parent=CBEC_305088
V	QG2082_V1	mRNA	10620076	10623103	.	+	.	ID=CBEC_305088;Parent=CBEC_305060;Name=EVM prediction V.3388;InterPro=IPR006034,IPR041725,IPR027475,IPR002110,IPR036770,IPR037152,IPR006033,IPR036152,IPR027473,IPR027474,IPR040919;Gene_Ontology=GO:0005515,GO:0004067,GO:0006520
V	QG2082_V1	CDS	10620135	10620224	.	+	0	ID=CBEC_305099;Parent=CBEC_305088
V	QG2082_V1	intron	10620225	10620302	.	+	0	Parent=CBEC_305088;ID=CBEC_305088_intron
V	QG2082_V1	CDS	10620303	10620432	.	+	0	ID=CBEC_305077;Parent=CBEC_305061
V	QG2082_V1	CDS	10620303	10620432	.	+	0	ID=CBEC_305100;Parent=CBEC_305088
V	QG2082_V1	exon	10620303	10620432	.	+	.	ID=CBEC_305065;Parent=CBEC_305061
V	QG2082_V1	exon	10620303	10620432	.	+	.	ID=CBEC_305090;Parent=CBEC_305088
V	QG2082_V1	intron	10620433	10620858	.	+	2	Parent=CBEC_305061;ID=CBEC_305061_intron
V	QG2082_V1	intron	10620433	10620858	.	+	2	Parent=CBEC_305088;ID=CBEC_305088_intron
V	QG2082_V1	CDS	10620859	10621643	.	+	2	ID=CBEC_305078;Parent=CBEC_305061
V	QG2082_V1	CDS	10620859	10621643	.	+	2	ID=CBEC_305101;Parent=CBEC_305088
V	QG2082_V1	exon	10620859	10621643	.	+	.	ID=CBEC_305066;Parent=CBEC_305061
V	QG2082_V1	exon	10620859	10621643	.	+	.	ID=CBEC_305091;Parent=CBEC_305088
V	QG2082_V1	intron	10621644	10621689	.	+	0	Parent=CBEC_305061;ID=CBEC_305061_intron
V	QG2082_V1	intron	10621644	10621689	.	+	0	Parent=CBEC_305088;ID=CBEC_305088_intron
V	QG2082_V1	CDS	10621690	10621887	.	+	0	ID=CBEC_305079;Parent=CBEC_305061
V	QG2082_V1	CDS	10621690	10621887	.	+	0	ID=CBEC_305102;Parent=CBEC_305088
V	QG2082_V1	exon	10621690	10621887	.	+	.	ID=CBEC_305067;Parent=CBEC_305061
V	QG2082_V1	exon	10621690	10621887	.	+	.	ID=CBEC_305092;Parent=CBEC_305088
V	QG2082_V1	intron	10621888	10621933	.	+	0	Parent=CBEC_305061;ID=CBEC_305061_intron
V	QG2082_V1	intron	10621888	10621933	.	+	0	Parent=CBEC_305088;ID=CBEC_305088_intron
V	QG2082_V1	CDS	10621934	10622003	.	+	0	ID=CBEC_305080;Parent=CBEC_305061
V	QG2082_V1	CDS	10621934	10622003	.	+	0	ID=CBEC_305103;Parent=CBEC_305088
V	QG2082_V1	exon	10621934	10622003	.	+	.	ID=CBEC_305068;Parent=CBEC_305061
V	QG2082_V1	exon	10621934	10622003	.	+	.	ID=CBEC_305093;Parent=CBEC_305088
V	QG2082_V1	intron	10622004	10622046	.	+	2	Parent=CBEC_305061;ID=CBEC_305061_intron
V	QG2082_V1	intron	10622004	10622046	.	+	2	Parent=CBEC_305088;ID=CBEC_305088_intron
V	QG2082_V1	CDS	10622047	10622302	.	+	2	ID=CBEC_305081;Parent=CBEC_305061
V	QG2082_V1	CDS	10622047	10622302	.	+	2	ID=CBEC_305104;Parent=CBEC_305088
V	QG2082_V1	exon	10622047	10622302	.	+	.	ID=CBEC_305069;Parent=CBEC_305061
V	QG2082_V1	exon	10622047	10622302	.	+	.	ID=CBEC_305094;Parent=CBEC_305088
V	QG2082_V1	intron	10622303	10622346	.	+	1	Parent=CBEC_305061;ID=CBEC_305061_intron
V	QG2082_V1	intron	10622303	10622346	.	+	1	Parent=CBEC_305088;ID=CBEC_305088_intron
V	QG2082_V1	CDS	10622347	10622459	.	+	1	ID=CBEC_305082;Parent=CBEC_305061
V	QG2082_V1	CDS	10622347	10622459	.	+	1	ID=CBEC_305105;Parent=CBEC_305088
V	QG2082_V1	exon	10622347	10622459	.	+	.	ID=CBEC_305070;Parent=CBEC_305061
V	QG2082_V1	exon	10622347	10622459	.	+	.	ID=CBEC_305095;Parent=CBEC_305088
V	QG2082_V1	intron	10622460	10622557	.	+	2	Parent=CBEC_305061;ID=CBEC_305061_intron
V	QG2082_V1	intron	10622460	10622557	.	+	2	Parent=CBEC_305088;ID=CBEC_305088_intron
V	QG2082_V1	CDS	10622558	10622673	.	+	2	ID=CBEC_305083;Parent=CBEC_305061
V	QG2082_V1	CDS	10622558	10622673	.	+	2	ID=CBEC_305106;Parent=CBEC_305088
V	QG2082_V1	exon	10622558	10622673	.	+	.	ID=CBEC_305071;Parent=CBEC_305061
V	QG2082_V1	exon	10622558	10622673	.	+	.	ID=CBEC_305096;Parent=CBEC_305088
V	QG2082_V1	intron	10622674	10622728	.	+	0	Parent=CBEC_305061;ID=CBEC_305061_intron
V	QG2082_V1	intron	10622674	10622728	.	+	0	Parent=CBEC_305088;ID=CBEC_305088_intron
V	QG2082_V1	CDS	10622729	10622848	.	+	0	ID=CBEC_305084;Parent=CBEC_305061
V	QG2082_V1	CDS	10622729	10622848	.	+	0	ID=CBEC_305107;Parent=CBEC_305088
V	QG2082_V1	exon	10622729	10622848	.	+	.	ID=CBEC_305072;Parent=CBEC_305061
V	QG2082_V1	exon	10622729	10622848	.	+	.	ID=CBEC_305097;Parent=CBEC_305088
V	QG2082_V1	intron	10622849	10622891	.	+	0	Parent=CBEC_305061;ID=CBEC_305061_intron
V	QG2082_V1	intron	10622849	10622891	.	+	0	Parent=CBEC_305088;ID=CBEC_305088_intron
V	QG2082_V1	CDS	10622892	10622963	.	+	0	ID=CBEC_305085;Parent=CBEC_305061
V	QG2082_V1	CDS	10622892	10622963	.	+	0	ID=CBEC_305108;Parent=CBEC_305088
V	QG2082_V1	exon	10622892	10623103	.	+	.	ID=CBEC_305073;Parent=CBEC_305061
V	QG2082_V1	exon	10622892	10623103	.	+	.	ID=CBEC_305098;Parent=CBEC_305088
V	QG2082_V1	three_prime_UTR	10622964	10623103	.	+	.	ID=CBEC_305087;Parent=CBEC_305061
V	QG2082_V1	three_prime_UTR	10622964	10623103	.	+	.	ID=CBEC_305110;Parent=CBEC_305088
V	QG2082_V1	CDS	10623275	10623331	.	+	0	ID=CBEC_305125;Parent=CBEC_305122
V	QG2082_V1	exon	10623275	10623331	.	+	.	ID=CBEC_305123;Parent=CBEC_305122
V	QG2082_V1	gene	10623275	10623665	.	+	.	ID=CBEC_305121;Name=EVM prediction V.3389;celegans_gene_ids=WBGene00007759;celegans_gene_names=C27A7.9
V	QG2082_V1	mRNA	10623275	10623665	.	+	.	ID=CBEC_305122;Parent=CBEC_305121;Name=EVM prediction V.3389;InterPro=IPR000884,IPR036383
V	QG2082_V1	intron	10623332	10623437	.	+	0	Parent=CBEC_305122;ID=CBEC_305122_intron
V	QG2082_V1	CDS	10623438	10623665	.	+	0	ID=CBEC_305126;Parent=CBEC_305122
V	QG2082_V1	exon	10623438	10623665	.	+	.	ID=CBEC_305124;Parent=CBEC_305122
V	QG2082_V1	CDS	10623767	10623875	.	-	1	ID=CBEC_305142;Parent=CBEC_305138
V	QG2082_V1	exon	10623767	10623875	.	-	.	ID=CBEC_305139;Parent=CBEC_305138
V	QG2082_V1	gene	10623767	10624151	.	-	.	ID=CBEC_305137;Name=EVM prediction V.3390;celegans_gene_ids=WBGene00007758;celegans_gene_names=C27A7.8
V	QG2082_V1	mRNA	10623767	10624151	.	-	.	ID=CBEC_305138;Parent=CBEC_305137;Name=EVM prediction V.3390;InterPro=IPR036383,IPR000884
V	QG2082_V1	intron	10623876	10623922	.	-	0	Parent=CBEC_305138;ID=CBEC_305138_intron
V	QG2082_V1	CDS	10623923	10624044	.	-	0	ID=CBEC_305143;Parent=CBEC_305138
V	QG2082_V1	exon	10623923	10624044	.	-	.	ID=CBEC_305140;Parent=CBEC_305138
V	QG2082_V1	intron	10624045	10624088	.	-	0	Parent=CBEC_305138;ID=CBEC_305138_intron
V	QG2082_V1	CDS	10624089	10624151	.	-	0	ID=CBEC_305144;Parent=CBEC_305138
V	QG2082_V1	exon	10624089	10624151	.	-	.	ID=CBEC_305141;Parent=CBEC_305138
V	QG2082_V1	repeat_region	10624300	10624326	.	.	.	X=TGAn_45XXXXSimple_repeat;ID=TGAn_45XXXXSimple_repeat;intact=TRUE
V	QG2082_V1	repeat_region	10624724	10625056	.	.	.	X=Cluster436_246XXXXUnknown;ID=Cluster436_246XXXXUnknown;intact=TRUE
V	QG2082_V1	CDS	10625372	10625476	.	+	0	ID=CBEC_305175;Parent=CBEC_305156
V	QG2082_V1	exon	10625372	10625476	.	+	.	ID=CBEC_305157;Parent=CBEC_305156
V	QG2082_V1	gene	10625372	10630479	.	+	.	ID=CBEC_305155;Name=EVM prediction V.3391;celegans_gene_ids=WBGene00000490;celegans_gene_names=che-11
V	QG2082_V1	mRNA	10625372	10630479	.	+	.	ID=CBEC_305156;Parent=CBEC_305155;Name=EVM prediction V.3391;InterPro=IPR036322,IPR015943;Gene_Ontology=GO:0005515
V	QG2082_V1	intron	10625477	10625519	.	+	0	Parent=CBEC_305156;ID=CBEC_305156_intron
V	QG2082_V1	CDS	10625520	10625652	.	+	0	ID=CBEC_305176;Parent=CBEC_305156
V	QG2082_V1	exon	10625520	10625652	.	+	.	ID=CBEC_305158;Parent=CBEC_305156
V	QG2082_V1	intron	10625653	10625698	.	+	2	Parent=CBEC_305156;ID=CBEC_305156_intron
V	QG2082_V1	CDS	10625699	10625784	.	+	2	ID=CBEC_305177;Parent=CBEC_305156
V	QG2082_V1	exon	10625699	10625784	.	+	.	ID=CBEC_305159;Parent=CBEC_305156
V	QG2082_V1	intron	10625785	10625828	.	+	0	Parent=CBEC_305156;ID=CBEC_305156_intron
V	QG2082_V1	CDS	10625829	10625950	.	+	0	ID=CBEC_305178;Parent=CBEC_305156
V	QG2082_V1	exon	10625829	10625950	.	+	.	ID=CBEC_305160;Parent=CBEC_305156
V	QG2082_V1	intron	10625951	10626000	.	+	1	Parent=CBEC_305156;ID=CBEC_305156_intron
V	QG2082_V1	CDS	10626001	10626190	.	+	1	ID=CBEC_305179;Parent=CBEC_305156
V	QG2082_V1	exon	10626001	10626190	.	+	.	ID=CBEC_305161;Parent=CBEC_305156
V	QG2082_V1	intron	10626191	10626234	.	+	0	Parent=CBEC_305156;ID=CBEC_305156_intron
V	QG2082_V1	CDS	10626235	10626556	.	+	0	ID=CBEC_305180;Parent=CBEC_305156
V	QG2082_V1	exon	10626235	10626556	.	+	.	ID=CBEC_305162;Parent=CBEC_305156
V	QG2082_V1	intron	10626557	10626603	.	+	2	Parent=CBEC_305156;ID=CBEC_305156_intron
V	QG2082_V1	CDS	10626604	10626722	.	+	2	ID=CBEC_305181;Parent=CBEC_305156
V	QG2082_V1	exon	10626604	10626722	.	+	.	ID=CBEC_305163;Parent=CBEC_305156
V	QG2082_V1	intron	10626723	10626774	.	+	0	Parent=CBEC_305156;ID=CBEC_305156_intron
V	QG2082_V1	CDS	10626775	10627026	.	+	0	ID=CBEC_305182;Parent=CBEC_305156
V	QG2082_V1	exon	10626775	10627026	.	+	.	ID=CBEC_305164;Parent=CBEC_305156
V	QG2082_V1	intron	10627027	10627073	.	+	0	Parent=CBEC_305156;ID=CBEC_305156_intron
V	QG2082_V1	CDS	10627074	10627211	.	+	0	ID=CBEC_305183;Parent=CBEC_305156
V	QG2082_V1	exon	10627074	10627211	.	+	.	ID=CBEC_305165;Parent=CBEC_305156
V	QG2082_V1	intron	10627212	10627284	.	+	0	Parent=CBEC_305156;ID=CBEC_305156_intron
V	QG2082_V1	CDS	10627285	10627412	.	+	0	ID=CBEC_305184;Parent=CBEC_305156
V	QG2082_V1	exon	10627285	10627412	.	+	.	ID=CBEC_305166;Parent=CBEC_305156
V	QG2082_V1	intron	10627413	10627454	.	+	1	Parent=CBEC_305156;ID=CBEC_305156_intron
V	QG2082_V1	CDS	10627455	10627572	.	+	1	ID=CBEC_305185;Parent=CBEC_305156
V	QG2082_V1	exon	10627455	10627572	.	+	.	ID=CBEC_305167;Parent=CBEC_305156
V	QG2082_V1	intron	10627573	10627615	.	+	0	Parent=CBEC_305156;ID=CBEC_305156_intron
V	QG2082_V1	CDS	10627616	10627897	.	+	0	ID=CBEC_305186;Parent=CBEC_305156
V	QG2082_V1	exon	10627616	10627897	.	+	.	ID=CBEC_305168;Parent=CBEC_305156
V	QG2082_V1	intron	10627898	10627944	.	+	0	Parent=CBEC_305156;ID=CBEC_305156_intron
V	QG2082_V1	CDS	10627945	10628267	.	+	0	ID=CBEC_305187;Parent=CBEC_305156
V	QG2082_V1	exon	10627945	10628267	.	+	.	ID=CBEC_305169;Parent=CBEC_305156
V	QG2082_V1	intron	10628268	10628311	.	+	1	Parent=CBEC_305156;ID=CBEC_305156_intron
V	QG2082_V1	CDS	10628312	10628692	.	+	1	ID=CBEC_305188;Parent=CBEC_305156
V	QG2082_V1	exon	10628312	10628692	.	+	.	ID=CBEC_305170;Parent=CBEC_305156
V	QG2082_V1	intron	10628693	10628735	.	+	1	Parent=CBEC_305156;ID=CBEC_305156_intron
V	QG2082_V1	CDS	10628736	10629502	.	+	1	ID=CBEC_305189;Parent=CBEC_305156
V	QG2082_V1	exon	10628736	10629502	.	+	.	ID=CBEC_305171;Parent=CBEC_305156
V	QG2082_V1	intron	10629503	10629547	.	+	2	Parent=CBEC_305156;ID=CBEC_305156_intron
V	QG2082_V1	CDS	10629548	10629669	.	+	2	ID=CBEC_305190;Parent=CBEC_305156
V	QG2082_V1	exon	10629548	10629669	.	+	.	ID=CBEC_305172;Parent=CBEC_305156
V	QG2082_V1	intron	10629670	10629711	.	+	0	Parent=CBEC_305156;ID=CBEC_305156_intron
V	QG2082_V1	CDS	10629712	10630097	.	+	0	ID=CBEC_305191;Parent=CBEC_305156
V	QG2082_V1	exon	10629712	10630097	.	+	.	ID=CBEC_305173;Parent=CBEC_305156
V	QG2082_V1	intron	10630098	10630139	.	+	1	Parent=CBEC_305156;ID=CBEC_305156_intron
V	QG2082_V1	CDS	10630140	10630479	.	+	1	ID=CBEC_305192;Parent=CBEC_305156
V	QG2082_V1	exon	10630140	10630479	.	+	.	ID=CBEC_305174;Parent=CBEC_305156
V	QG2082_V1	CDS	10630558	10630846	.	-	1	ID=CBEC_305213;Parent=CBEC_305204
V	QG2082_V1	exon	10630558	10630846	.	-	.	ID=CBEC_305205;Parent=CBEC_305204
V	QG2082_V1	gene	10630558	10633048	.	-	.	ID=CBEC_305203;Name=EVM prediction V.3392;celegans_gene_ids=WBGene00007755;celegans_gene_names=C27A7.3
V	QG2082_V1	mRNA	10630558	10633048	.	-	.	ID=CBEC_305204;Parent=CBEC_305203;Name=EVM prediction V.3392;InterPro=IPR044929,IPR017850,IPR002591
V	QG2082_V1	intron	10630847	10630887	.	-	2	Parent=CBEC_305204;ID=CBEC_305204_intron
V	QG2082_V1	CDS	10630888	10631008	.	-	2	ID=CBEC_305214;Parent=CBEC_305204
V	QG2082_V1	exon	10630888	10631008	.	-	.	ID=CBEC_305206;Parent=CBEC_305204
V	QG2082_V1	intron	10631009	10631055	.	-	0	Parent=CBEC_305204;ID=CBEC_305204_intron
V	QG2082_V1	CDS	10631056	10631392	.	-	0	ID=CBEC_305215;Parent=CBEC_305204
V	QG2082_V1	exon	10631056	10631392	.	-	.	ID=CBEC_305207;Parent=CBEC_305204
V	QG2082_V1	intron	10631393	10631437	.	-	1	Parent=CBEC_305204;ID=CBEC_305204_intron
V	QG2082_V1	CDS	10631438	10631501	.	-	1	ID=CBEC_305216;Parent=CBEC_305204
V	QG2082_V1	exon	10631438	10631501	.	-	.	ID=CBEC_305208;Parent=CBEC_305204
V	QG2082_V1	intron	10631502	10631541	.	-	1	Parent=CBEC_305204;ID=CBEC_305204_intron
V	QG2082_V1	CDS	10631542	10631790	.	-	1	ID=CBEC_305217;Parent=CBEC_305204
V	QG2082_V1	exon	10631542	10631790	.	-	.	ID=CBEC_305209;Parent=CBEC_305204
V	QG2082_V1	intron	10631791	10631834	.	-	0	Parent=CBEC_305204;ID=CBEC_305204_intron
V	QG2082_V1	CDS	10631835	10632310	.	-	0	ID=CBEC_305218;Parent=CBEC_305204
V	QG2082_V1	exon	10631835	10632310	.	-	.	ID=CBEC_305210;Parent=CBEC_305204
V	QG2082_V1	intron	10632311	10632354	.	-	0	Parent=CBEC_305204;ID=CBEC_305204_intron
V	QG2082_V1	CDS	10632355	10632852	.	-	0	ID=CBEC_305219;Parent=CBEC_305204
V	QG2082_V1	exon	10632355	10632852	.	-	.	ID=CBEC_305211;Parent=CBEC_305204
V	QG2082_V1	intron	10632853	10632976	.	-	0	Parent=CBEC_305204;ID=CBEC_305204_intron
V	QG2082_V1	CDS	10632977	10633048	.	-	0	ID=CBEC_305220;Parent=CBEC_305204
V	QG2082_V1	exon	10632977	10633048	.	-	.	ID=CBEC_305212;Parent=CBEC_305204
V	QG2082_V1	exon	10633381	10633604	.	-	.	ID=CBEC_305233;Parent=CBEC_305232
V	QG2082_V1	gene	10633381	10637590	.	-	.	ID=CBEC_305231;Name=EVM prediction V.3393;celegans_gene_ids=WBGene00007753;celegans_gene_names=C27A7.1
V	QG2082_V1	mRNA	10633381	10637590	.	-	.	ID=CBEC_305232;Parent=CBEC_305231;Name=EVM prediction V.3393;InterPro=IPR017850,IPR044929,IPR002591
V	QG2082_V1	three_prime_UTR	10633381	10633463	.	-	.	ID=CBEC_305260;Parent=CBEC_305232
V	QG2082_V1	CDS	10633464	10633604	.	-	0	ID=CBEC_305246;Parent=CBEC_305232
V	QG2082_V1	intron	10633605	10633647	.	-	1	Parent=CBEC_305232;ID=CBEC_305232_intron
V	QG2082_V1	CDS	10633648	10633795	.	-	1	ID=CBEC_305247;Parent=CBEC_305232
V	QG2082_V1	exon	10633648	10633795	.	-	.	ID=CBEC_305234;Parent=CBEC_305232
V	QG2082_V1	intron	10633796	10633840	.	-	2	Parent=CBEC_305232;ID=CBEC_305232_intron
V	QG2082_V1	CDS	10633841	10633958	.	-	2	ID=CBEC_305248;Parent=CBEC_305232
V	QG2082_V1	exon	10633841	10633958	.	-	.	ID=CBEC_305235;Parent=CBEC_305232
V	QG2082_V1	intron	10633959	10634002	.	-	2	Parent=CBEC_305232;ID=CBEC_305232_intron
V	QG2082_V1	CDS	10634003	10634056	.	-	2	ID=CBEC_305249;Parent=CBEC_305232
V	QG2082_V1	exon	10634003	10634056	.	-	.	ID=CBEC_305236;Parent=CBEC_305232
V	QG2082_V1	intron	10634057	10634100	.	-	0	Parent=CBEC_305232;ID=CBEC_305232_intron
V	QG2082_V1	CDS	10634101	10634371	.	-	0	ID=CBEC_305250;Parent=CBEC_305232
V	QG2082_V1	exon	10634101	10634371	.	-	.	ID=CBEC_305237;Parent=CBEC_305232
V	QG2082_V1	intron	10634372	10634416	.	-	1	Parent=CBEC_305232;ID=CBEC_305232_intron
V	QG2082_V1	CDS	10634417	10634483	.	-	1	ID=CBEC_305251;Parent=CBEC_305232
V	QG2082_V1	exon	10634417	10634483	.	-	.	ID=CBEC_305238;Parent=CBEC_305232
V	QG2082_V1	intron	10634484	10634528	.	-	1	Parent=CBEC_305232;ID=CBEC_305232_intron
V	QG2082_V1	CDS	10634529	10634789	.	-	1	ID=CBEC_305252;Parent=CBEC_305232
V	QG2082_V1	exon	10634529	10634789	.	-	.	ID=CBEC_305239;Parent=CBEC_305232
V	QG2082_V1	intron	10634790	10634835	.	-	2	Parent=CBEC_305232;ID=CBEC_305232_intron
V	QG2082_V1	CDS	10634836	10635097	.	-	2	ID=CBEC_305253;Parent=CBEC_305232
V	QG2082_V1	exon	10634836	10635097	.	-	.	ID=CBEC_305240;Parent=CBEC_305232
V	QG2082_V1	intron	10635098	10635145	.	-	0	Parent=CBEC_305232;ID=CBEC_305232_intron
V	QG2082_V1	CDS	10635146	10635503	.	-	0	ID=CBEC_305254;Parent=CBEC_305232
V	QG2082_V1	exon	10635146	10635503	.	-	.	ID=CBEC_305241;Parent=CBEC_305232
V	QG2082_V1	intron	10635504	10635549	.	-	0	Parent=CBEC_305232;ID=CBEC_305232_intron
V	QG2082_V1	CDS	10635550	10636071	.	-	0	ID=CBEC_305255;Parent=CBEC_305232
V	QG2082_V1	exon	10635550	10636071	.	-	.	ID=CBEC_305242;Parent=CBEC_305232
V	QG2082_V1	intron	10636072	10636118	.	-	2	Parent=CBEC_305232;ID=CBEC_305232_intron
V	QG2082_V1	CDS	10636119	10636309	.	-	2	ID=CBEC_305256;Parent=CBEC_305232
V	QG2082_V1	exon	10636119	10636309	.	-	.	ID=CBEC_305243;Parent=CBEC_305232
V	QG2082_V1	intron	10636310	10636645	.	-	0	Parent=CBEC_305232;ID=CBEC_305232_intron
V	QG2082_V1	CDS	10636646	10636718	.	-	0	ID=CBEC_305257;Parent=CBEC_305232
V	QG2082_V1	exon	10636646	10636718	.	-	.	ID=CBEC_305244;Parent=CBEC_305232
V	QG2082_V1	intron	10636719	10637523	.	-	0	Parent=CBEC_305232;ID=CBEC_305232_intron
V	QG2082_V1	CDS	10637524	10637574	.	-	0	ID=CBEC_305258;Parent=CBEC_305232
V	QG2082_V1	exon	10637524	10637590	.	-	.	ID=CBEC_305245;Parent=CBEC_305232
V	QG2082_V1	five_prime_UTR	10637575	10637590	.	-	.	ID=CBEC_305259;Parent=CBEC_305232
V	QG2082_V1	repeat_region	10638274	10638332	.	.	.	X=CTTn_567XXXXSimple_repeat;ID=CTTn_567XXXXSimple_repeat;intact=TRUE
V	QG2082_V1	exon	10638629	10638737	.	+	.	ID=CBEC_305273;Parent=CBEC_305272
V	QG2082_V1	five_prime_UTR	10638629	10638710	.	+	.	ID=CBEC_305295;Parent=CBEC_305272
V	QG2082_V1	gene	10638629	10641428	.	+	.	ID=CBEC_305271;Name=EVM prediction V.3394;celegans_gene_ids=WBGene00007757,WBGene00012789,WBGene00012790;celegans_gene_names=C27A7.6,Y43D4A.3,Y43D4A.4
V	QG2082_V1	mRNA	10638629	10641428	.	+	.	ID=CBEC_305272;Parent=CBEC_305271;Name=EVM prediction V.3394;InterPro=IPR049680,IPR011701,IPR036259;Gene_Ontology=GO:0022857,GO:0055085
V	QG2082_V1	CDS	10638711	10638737	.	+	0	ID=CBEC_305284;Parent=CBEC_305272
V	QG2082_V1	intron	10638738	10639357	.	+	0	Parent=CBEC_305272;ID=CBEC_305272_intron
V	QG2082_V1	CDS	10639358	10639507	.	+	0	ID=CBEC_305285;Parent=CBEC_305272
V	QG2082_V1	exon	10639358	10639507	.	+	.	ID=CBEC_305274;Parent=CBEC_305272
V	QG2082_V1	intron	10639508	10639549	.	+	0	Parent=CBEC_305272;ID=CBEC_305272_intron
V	QG2082_V1	CDS	10639550	10639660	.	+	0	ID=CBEC_305286;Parent=CBEC_305272
V	QG2082_V1	exon	10639550	10639660	.	+	.	ID=CBEC_305275;Parent=CBEC_305272
V	QG2082_V1	intron	10639661	10639704	.	+	0	Parent=CBEC_305272;ID=CBEC_305272_intron
V	QG2082_V1	CDS	10639705	10639990	.	+	0	ID=CBEC_305287;Parent=CBEC_305272
V	QG2082_V1	exon	10639705	10639990	.	+	.	ID=CBEC_305276;Parent=CBEC_305272
V	QG2082_V1	intron	10639991	10640038	.	+	2	Parent=CBEC_305272;ID=CBEC_305272_intron
V	QG2082_V1	CDS	10640039	10640136	.	+	2	ID=CBEC_305288;Parent=CBEC_305272
V	QG2082_V1	exon	10640039	10640136	.	+	.	ID=CBEC_305277;Parent=CBEC_305272
V	QG2082_V1	intron	10640137	10640181	.	+	0	Parent=CBEC_305272;ID=CBEC_305272_intron
V	QG2082_V1	CDS	10640182	10640327	.	+	0	ID=CBEC_305289;Parent=CBEC_305272
V	QG2082_V1	exon	10640182	10640327	.	+	.	ID=CBEC_305278;Parent=CBEC_305272
V	QG2082_V1	intron	10640328	10640379	.	+	1	Parent=CBEC_305272;ID=CBEC_305272_intron
V	QG2082_V1	CDS	10640380	10640493	.	+	1	ID=CBEC_305290;Parent=CBEC_305272
V	QG2082_V1	exon	10640380	10640493	.	+	.	ID=CBEC_305279;Parent=CBEC_305272
V	QG2082_V1	intron	10640494	10640538	.	+	1	Parent=CBEC_305272;ID=CBEC_305272_intron
V	QG2082_V1	CDS	10640539	10640623	.	+	1	ID=CBEC_305291;Parent=CBEC_305272
V	QG2082_V1	exon	10640539	10640623	.	+	.	ID=CBEC_305280;Parent=CBEC_305272
V	QG2082_V1	intron	10640624	10640664	.	+	0	Parent=CBEC_305272;ID=CBEC_305272_intron
V	QG2082_V1	CDS	10640665	10640971	.	+	0	ID=CBEC_305292;Parent=CBEC_305272
V	QG2082_V1	exon	10640665	10640971	.	+	.	ID=CBEC_305281;Parent=CBEC_305272
V	QG2082_V1	intron	10640972	10641014	.	+	2	Parent=CBEC_305272;ID=CBEC_305272_intron
V	QG2082_V1	CDS	10641015	10641084	.	+	2	ID=CBEC_305293;Parent=CBEC_305272
V	QG2082_V1	exon	10641015	10641084	.	+	.	ID=CBEC_305282;Parent=CBEC_305272
V	QG2082_V1	intron	10641085	10641131	.	+	1	Parent=CBEC_305272;ID=CBEC_305272_intron
V	QG2082_V1	CDS	10641132	10641228	.	+	1	ID=CBEC_305294;Parent=CBEC_305272
V	QG2082_V1	exon	10641132	10641428	.	+	.	ID=CBEC_305283;Parent=CBEC_305272
V	QG2082_V1	three_prime_UTR	10641229	10641428	.	+	.	ID=CBEC_305296;Parent=CBEC_305272
V	QG2082_V1	repeat_region	10641326	10641390	.	.	.	X=TTTTCCAn_6XXXXSimple_repeat;ID=TTTTCCAn_6XXXXSimple_repeat;intact=TRUE
V	QG2082_V1	repeat_region	10641628	10641664	.	.	.	X=Cluster80_246XXXXDNA-CMC-Chapaev;ID=Cluster80_246XXXXDNA-CMC-Chapaev;intact=TRUE
V	QG2082_V1	repeat_region	10641818	10641837	.	.	.	X=Cn_80XXXXSimple_repeat;ID=Cn_80XXXXSimple_repeat;intact=TRUE
V	QG2082_V1	exon	10642024	10642161	.	+	.	ID=CBEC_305309;Parent=CBEC_305308
V	QG2082_V1	five_prime_UTR	10642024	10642131	.	+	.	ID=CBEC_305331;Parent=CBEC_305308
V	QG2082_V1	gene	10642024	10644004	.	+	.	ID=CBEC_305307;Name=EVM prediction V.3395;celegans_gene_ids=WBGene00007550;celegans_gene_names=C13C4.6
V	QG2082_V1	mRNA	10642024	10644004	.	+	.	ID=CBEC_305308;Parent=CBEC_305307;Name=EVM prediction V.3395;InterPro=IPR011701,IPR036259,IPR049680;Gene_Ontology=GO:0022857,GO:0055085
V	QG2082_V1	CDS	10642132	10642161	.	+	0	ID=CBEC_305320;Parent=CBEC_305308
V	QG2082_V1	intron	10642162	10642207	.	+	0	Parent=CBEC_305308;ID=CBEC_305308_intron
V	QG2082_V1	CDS	10642208	10642270	.	+	0	ID=CBEC_305321;Parent=CBEC_305308
V	QG2082_V1	exon	10642208	10642270	.	+	.	ID=CBEC_305310;Parent=CBEC_305308
V	QG2082_V1	intron	10642271	10642309	.	+	0	Parent=CBEC_305308;ID=CBEC_305308_intron
V	QG2082_V1	CDS	10642310	10642483	.	+	0	ID=CBEC_305322;Parent=CBEC_305308
V	QG2082_V1	exon	10642310	10642483	.	+	.	ID=CBEC_305311;Parent=CBEC_305308
V	QG2082_V1	intron	10642484	10642525	.	+	0	Parent=CBEC_305308;ID=CBEC_305308_intron
V	QG2082_V1	CDS	10642526	10642742	.	+	0	ID=CBEC_305323;Parent=CBEC_305308
V	QG2082_V1	exon	10642526	10642742	.	+	.	ID=CBEC_305312;Parent=CBEC_305308
V	QG2082_V1	repeat_region	10642735	10642769	.	.	.	X=Cluster54_868XXXXDNA-CMC-Chapaev;ID=Cluster54_868XXXXDNA-CMC-Chapaev;intact=TRUE
V	QG2082_V1	intron	10642743	10642787	.	+	2	Parent=CBEC_305308;ID=CBEC_305308_intron
V	QG2082_V1	CDS	10642788	10643034	.	+	2	ID=CBEC_305324;Parent=CBEC_305308
V	QG2082_V1	exon	10642788	10643034	.	+	.	ID=CBEC_305313;Parent=CBEC_305308
V	QG2082_V1	intron	10643035	10643080	.	+	1	Parent=CBEC_305308;ID=CBEC_305308_intron
V	QG2082_V1	CDS	10643081	10643191	.	+	1	ID=CBEC_305325;Parent=CBEC_305308
V	QG2082_V1	exon	10643081	10643191	.	+	.	ID=CBEC_305314;Parent=CBEC_305308
V	QG2082_V1	intron	10643192	10643235	.	+	1	Parent=CBEC_305308;ID=CBEC_305308_intron
V	QG2082_V1	CDS	10643236	10643377	.	+	1	ID=CBEC_305326;Parent=CBEC_305308
V	QG2082_V1	exon	10643236	10643377	.	+	.	ID=CBEC_305315;Parent=CBEC_305308
V	QG2082_V1	intron	10643378	10643418	.	+	0	Parent=CBEC_305308;ID=CBEC_305308_intron
V	QG2082_V1	CDS	10643419	10643485	.	+	0	ID=CBEC_305327;Parent=CBEC_305308
V	QG2082_V1	exon	10643419	10643485	.	+	.	ID=CBEC_305316;Parent=CBEC_305308
V	QG2082_V1	intron	10643486	10643532	.	+	2	Parent=CBEC_305308;ID=CBEC_305308_intron
V	QG2082_V1	CDS	10643533	10643635	.	+	2	ID=CBEC_305328;Parent=CBEC_305308
V	QG2082_V1	exon	10643533	10643635	.	+	.	ID=CBEC_305317;Parent=CBEC_305308
V	QG2082_V1	intron	10643636	10643678	.	+	1	Parent=CBEC_305308;ID=CBEC_305308_intron
V	QG2082_V1	CDS	10643679	10643773	.	+	1	ID=CBEC_305329;Parent=CBEC_305308
V	QG2082_V1	exon	10643679	10643773	.	+	.	ID=CBEC_305318;Parent=CBEC_305308
V	QG2082_V1	intron	10643774	10643816	.	+	2	Parent=CBEC_305308;ID=CBEC_305308_intron
V	QG2082_V1	CDS	10643817	10643971	.	+	2	ID=CBEC_305330;Parent=CBEC_305308
V	QG2082_V1	exon	10643817	10644004	.	+	.	ID=CBEC_305319;Parent=CBEC_305308
V	QG2082_V1	three_prime_UTR	10643972	10644004	.	+	.	ID=CBEC_305332;Parent=CBEC_305308
V	QG2082_V1	exon	10644136	10644240	.	+	.	ID=CBEC_305345;Parent=CBEC_305344
V	QG2082_V1	five_prime_UTR	10644136	10644158	.	+	.	ID=CBEC_305353;Parent=CBEC_305344
V	QG2082_V1	gene	10644136	10645971	.	+	.	ID=CBEC_305343;Name=EVM prediction V.3396;celegans_gene_ids=WBGene00007551;celegans_gene_names=C13C4.7
V	QG2082_V1	mRNA	10644136	10645971	.	+	.	ID=CBEC_305344;Parent=CBEC_305343;Name=EVM prediction V.3396;InterPro=IPR036392,IPR001024;Gene_Ontology=GO:0005515
V	QG2082_V1	CDS	10644159	10644240	.	+	0	ID=CBEC_305349;Parent=CBEC_305344
V	QG2082_V1	intron	10644241	10644288	.	+	2	Parent=CBEC_305344;ID=CBEC_305344_intron
V	QG2082_V1	CDS	10644289	10644548	.	+	2	ID=CBEC_305350;Parent=CBEC_305344
V	QG2082_V1	exon	10644289	10644548	.	+	.	ID=CBEC_305346;Parent=CBEC_305344
V	QG2082_V1	intron	10644549	10645621	.	+	0	Parent=CBEC_305344;ID=CBEC_305344_intron
V	QG2082_V1	repeat_region	10644568	10644653	.	.	.	X=Cluster1086_25XXXXUnknown;ID=Cluster1086_25XXXXUnknown;intact=TRUE
V	QG2082_V1	repeat_region	10644654	10644782	.	.	.	X=Cluster1075_13XXXXUnknown;ID=Cluster1075_13XXXXUnknown;intact=TRUE
V	QG2082_V1	repeat_region	10644783	10644953	.	.	.	X=Cluster1075_13XXXXUnknown;ID=Cluster1075_13XXXXUnknown;intact=TRUE
V	QG2082_V1	repeat_region	10645452	10645518	.	.	.	X=Cluster109_35XXXXUnknown;ID=Cluster109_35XXXXUnknown;intact=TRUE
V	QG2082_V1	repeat_region	10645535	10645595	.	.	.	X=Cluster1086_26XXXXUnknown;ID=Cluster1086_26XXXXUnknown;intact=TRUE
V	QG2082_V1	CDS	10645622	10645692	.	+	0	ID=CBEC_305351;Parent=CBEC_305344
V	QG2082_V1	exon	10645622	10645692	.	+	.	ID=CBEC_305347;Parent=CBEC_305344
V	QG2082_V1	intron	10645693	10645737	.	+	1	Parent=CBEC_305344;ID=CBEC_305344_intron
V	QG2082_V1	CDS	10645738	10645897	.	+	1	ID=CBEC_305352;Parent=CBEC_305344
V	QG2082_V1	exon	10645738	10645971	.	+	.	ID=CBEC_305348;Parent=CBEC_305344
V	QG2082_V1	three_prime_UTR	10645898	10645971	.	+	.	ID=CBEC_305354;Parent=CBEC_305344
V	QG2082_V1	CDS	10645984	10646177	.	-	2	ID=CBEC_305371;Parent=CBEC_305366
V	QG2082_V1	exon	10645984	10646177	.	-	.	ID=CBEC_305367;Parent=CBEC_305366
V	QG2082_V1	gene	10645984	10646808	.	-	.	ID=CBEC_305365;Name=EVM prediction V.3397;celegans_gene_ids=WBGene00195250;celegans_gene_names=C13C4.8
V	QG2082_V1	mRNA	10645984	10646808	.	-	.	ID=CBEC_305366;Parent=CBEC_305365;Name=EVM prediction V.3397
V	QG2082_V1	intron	10646178	10646223	.	-	2	Parent=CBEC_305366;ID=CBEC_305366_intron
V	QG2082_V1	CDS	10646224	10646463	.	-	2	ID=CBEC_305372;Parent=CBEC_305366
V	QG2082_V1	exon	10646224	10646463	.	-	.	ID=CBEC_305368;Parent=CBEC_305366
V	QG2082_V1	intron	10646464	10646508	.	-	2	Parent=CBEC_305366;ID=CBEC_305366_intron
V	QG2082_V1	CDS	10646509	10646625	.	-	2	ID=CBEC_305373;Parent=CBEC_305366
V	QG2082_V1	exon	10646509	10646625	.	-	.	ID=CBEC_305369;Parent=CBEC_305366
V	QG2082_V1	intron	10646626	10646672	.	-	0	Parent=CBEC_305366;ID=CBEC_305366_intron
V	QG2082_V1	CDS	10646673	10646808	.	-	0	ID=CBEC_305374;Parent=CBEC_305366
V	QG2082_V1	exon	10646673	10646808	.	-	.	ID=CBEC_305370;Parent=CBEC_305366
V	QG2082_V1	exon	10646850	10647068	.	-	.	ID=CBEC_305387;Parent=CBEC_305386
V	QG2082_V1	gene	10646850	10648955	.	-	.	ID=CBEC_305385;Name=EVM prediction V.3398;celegans_gene_ids=WBGene00007549;celegans_gene_names=spin-1
V	QG2082_V1	mRNA	10646850	10648955	.	-	.	ID=CBEC_305386;Parent=CBEC_305385;Name=EVM prediction V.3398;InterPro=IPR036259,IPR044770,IPR020846,IPR011701;Gene_Ontology=GO:0022857,GO:0055085
V	QG2082_V1	three_prime_UTR	10646850	10646967	.	-	.	ID=CBEC_305398;Parent=CBEC_305386
V	QG2082_V1	CDS	10646968	10647068	.	-	2	ID=CBEC_305392;Parent=CBEC_305386
V	QG2082_V1	intron	10647069	10647114	.	-	0	Parent=CBEC_305386;ID=CBEC_305386_intron
V	QG2082_V1	CDS	10647115	10647379	.	-	0	ID=CBEC_305393;Parent=CBEC_305386
V	QG2082_V1	exon	10647115	10647379	.	-	.	ID=CBEC_305388;Parent=CBEC_305386
V	QG2082_V1	intron	10647380	10647426	.	-	0	Parent=CBEC_305386;ID=CBEC_305386_intron
V	QG2082_V1	CDS	10647427	10647636	.	-	0	ID=CBEC_305394;Parent=CBEC_305386
V	QG2082_V1	exon	10647427	10647636	.	-	.	ID=CBEC_305389;Parent=CBEC_305386
V	QG2082_V1	intron	10647637	10647679	.	-	2	Parent=CBEC_305386;ID=CBEC_305386_intron
V	QG2082_V1	CDS	10647680	10648473	.	-	2	ID=CBEC_305395;Parent=CBEC_305386
V	QG2082_V1	exon	10647680	10648473	.	-	.	ID=CBEC_305390;Parent=CBEC_305386
V	QG2082_V1	intron	10648474	10648693	.	-	0	Parent=CBEC_305386;ID=CBEC_305386_intron
V	QG2082_V1	CDS	10648694	10648937	.	-	0	ID=CBEC_305396;Parent=CBEC_305386
V	QG2082_V1	exon	10648694	10648955	.	-	.	ID=CBEC_305391;Parent=CBEC_305386
V	QG2082_V1	five_prime_UTR	10648938	10648955	.	-	.	ID=CBEC_305397;Parent=CBEC_305386
V	QG2082_V1	repeat_region	10650929	10650954	.	.	.	X=TTATCn_5XXXXSimple_repeat;ID=TTATCn_5XXXXSimple_repeat;intact=TRUE
V	QG2082_V1	repeat_region	10651213	10651310	.	.	.	X=Cluster1111_257XXXXUnknown;ID=Cluster1111_257XXXXUnknown;intact=TRUE
V	QG2082_V1	repeat_region	10652066	10652112	.	.	.	X=TTTCCTn_3XXXXSimple_repeat;ID=TTTCCTn_3XXXXSimple_repeat;intact=TRUE
V	QG2082_V1	CDS	10652121	10652236	.	+	0	ID=CBEC_305417;Parent=CBEC_305410
V	QG2082_V1	exon	10652121	10652236	.	+	.	ID=CBEC_305411;Parent=CBEC_305410
V	QG2082_V1	gene	10652121	10653452	.	+	.	ID=CBEC_305409;Name=EVM prediction V.3399;celegans_gene_ids=WBGene00007548;celegans_gene_names=C13C4.4
V	QG2082_V1	mRNA	10652121	10653452	.	+	.	ID=CBEC_305410;Parent=CBEC_305409;Name=EVM prediction V.3399;InterPro=IPR023214,IPR006355,IPR036412,IPR006357;Gene_Ontology=GO:0016791,GO:0016311
V	QG2082_V1	intron	10652237	10652563	.	+	1	Parent=CBEC_305410;ID=CBEC_305410_intron
V	QG2082_V1	CDS	10652564	10652656	.	+	1	ID=CBEC_305418;Parent=CBEC_305410
V	QG2082_V1	exon	10652564	10652656	.	+	.	ID=CBEC_305412;Parent=CBEC_305410
V	QG2082_V1	intron	10652657	10652708	.	+	1	Parent=CBEC_305410;ID=CBEC_305410_intron
V	QG2082_V1	CDS	10652709	10652800	.	+	1	ID=CBEC_305419;Parent=CBEC_305410
V	QG2082_V1	exon	10652709	10652800	.	+	.	ID=CBEC_305413;Parent=CBEC_305410
V	QG2082_V1	intron	10652801	10652853	.	+	2	Parent=CBEC_305410;ID=CBEC_305410_intron
V	QG2082_V1	CDS	10652854	10653007	.	+	2	ID=CBEC_305420;Parent=CBEC_305410
V	QG2082_V1	exon	10652854	10653007	.	+	.	ID=CBEC_305414;Parent=CBEC_305410
V	QG2082_V1	intron	10653008	10653060	.	+	1	Parent=CBEC_305410;ID=CBEC_305410_intron
V	QG2082_V1	CDS	10653061	10653217	.	+	1	ID=CBEC_305421;Parent=CBEC_305410
V	QG2082_V1	exon	10653061	10653217	.	+	.	ID=CBEC_305415;Parent=CBEC_305410
V	QG2082_V1	intron	10653218	10653263	.	+	0	Parent=CBEC_305410;ID=CBEC_305410_intron
V	QG2082_V1	CDS	10653264	10653452	.	+	0	ID=CBEC_305422;Parent=CBEC_305410
V	QG2082_V1	exon	10653264	10653452	.	+	.	ID=CBEC_305416;Parent=CBEC_305410
V	QG2082_V1	exon	10653586	10654070	.	-	.	ID=CBEC_305435;Parent=CBEC_305434
V	QG2082_V1	gene	10653586	10656171	.	-	.	ID=CBEC_305433;Name=EVM prediction V.3400;celegans_gene_ids=WBGene00003726;celegans_gene_names=nhr-136
V	QG2082_V1	mRNA	10653586	10656171	.	-	.	ID=CBEC_305434;Parent=CBEC_305433;Name=EVM prediction V.3400;InterPro=IPR035500,IPR013088,IPR001628,IPR000536,IPR049636;Gene_Ontology=GO:0008270,GO:0006355,GO:0003700,GO:0043565,GO:0000978
V	QG2082_V1	three_prime_UTR	10653586	10653798	.	-	.	ID=CBEC_305450;Parent=CBEC_305434
V	QG2082_V1	repeat_region	10653666	10653693	.	.	.	X=A-rich_2213XXXXA-rich;ID=A-rich_2213XXXXA-rich;intact=TRUE
V	QG2082_V1	CDS	10653799	10654070	.	-	2	ID=CBEC_305442;Parent=CBEC_305434
V	QG2082_V1	intron	10654071	10654770	.	-	1	Parent=CBEC_305434;ID=CBEC_305434_intron
V	QG2082_V1	CDS	10654771	10654892	.	-	1	ID=CBEC_305443;Parent=CBEC_305434
V	QG2082_V1	exon	10654771	10654892	.	-	.	ID=CBEC_305436;Parent=CBEC_305434
V	QG2082_V1	intron	10654893	10654939	.	-	1	Parent=CBEC_305434;ID=CBEC_305434_intron
V	QG2082_V1	CDS	10654940	10655170	.	-	1	ID=CBEC_305444;Parent=CBEC_305434
V	QG2082_V1	exon	10654940	10655170	.	-	.	ID=CBEC_305437;Parent=CBEC_305434
V	QG2082_V1	intron	10655171	10655217	.	-	0	Parent=CBEC_305434;ID=CBEC_305434_intron
V	QG2082_V1	CDS	10655218	10655432	.	-	0	ID=CBEC_305445;Parent=CBEC_305434
V	QG2082_V1	exon	10655218	10655432	.	-	.	ID=CBEC_305438;Parent=CBEC_305434
V	QG2082_V1	intron	10655433	10655481	.	-	2	Parent=CBEC_305434;ID=CBEC_305434_intron
V	QG2082_V1	CDS	10655482	10655645	.	-	2	ID=CBEC_305446;Parent=CBEC_305434
V	QG2082_V1	exon	10655482	10655645	.	-	.	ID=CBEC_305439;Parent=CBEC_305434
V	QG2082_V1	intron	10655646	10655694	.	-	1	Parent=CBEC_305434;ID=CBEC_305434_intron
V	QG2082_V1	CDS	10655695	10655948	.	-	1	ID=CBEC_305447;Parent=CBEC_305434
V	QG2082_V1	exon	10655695	10655948	.	-	.	ID=CBEC_305440;Parent=CBEC_305434
V	QG2082_V1	intron	10655949	10656056	.	-	0	Parent=CBEC_305434;ID=CBEC_305434_intron
V	QG2082_V1	CDS	10656057	10656103	.	-	0	ID=CBEC_305448;Parent=CBEC_305434
V	QG2082_V1	exon	10656057	10656171	.	-	.	ID=CBEC_305441;Parent=CBEC_305434
V	QG2082_V1	five_prime_UTR	10656104	10656171	.	-	.	ID=CBEC_305449;Parent=CBEC_305434
V	QG2082_V1	exon	10656378	10656727	.	-	.	ID=CBEC_305463;Parent=CBEC_305462
V	QG2082_V1	gene	10656378	10658352	.	-	.	ID=CBEC_305461;Name=EVM prediction V.3401;celegans_gene_ids=WBGene00007546;celegans_gene_names=nhr-153
V	QG2082_V1	mRNA	10656378	10658352	.	-	.	ID=CBEC_305462;Parent=CBEC_305461;Name=EVM prediction V.3401;InterPro=IPR001628,IPR000536,IPR035500,IPR013088,IPR049636;Gene_Ontology=GO:0003700,GO:0008270,GO:0043565,GO:0006355,GO:0000978
V	QG2082_V1	three_prime_UTR	10656378	10656443	.	-	.	ID=CBEC_305478;Parent=CBEC_305462
V	QG2082_V1	CDS	10656444	10656727	.	-	2	ID=CBEC_305470;Parent=CBEC_305462
V	QG2082_V1	intron	10656728	10656782	.	-	0	Parent=CBEC_305462;ID=CBEC_305462_intron
V	QG2082_V1	CDS	10656783	10657032	.	-	0	ID=CBEC_305471;Parent=CBEC_305462
V	QG2082_V1	exon	10656783	10657032	.	-	.	ID=CBEC_305464;Parent=CBEC_305462
V	QG2082_V1	intron	10657033	10657131	.	-	1	Parent=CBEC_305462;ID=CBEC_305462_intron
V	QG2082_V1	CDS	10657132	10657234	.	-	1	ID=CBEC_305472;Parent=CBEC_305462
V	QG2082_V1	exon	10657132	10657234	.	-	.	ID=CBEC_305465;Parent=CBEC_305462
V	QG2082_V1	intron	10657235	10657277	.	-	2	Parent=CBEC_305462;ID=CBEC_305462_intron
V	QG2082_V1	CDS	10657278	10657653	.	-	2	ID=CBEC_305473;Parent=CBEC_305462
V	QG2082_V1	exon	10657278	10657653	.	-	.	ID=CBEC_305466;Parent=CBEC_305462
V	QG2082_V1	intron	10657654	10657878	.	-	0	Parent=CBEC_305462;ID=CBEC_305462_intron
V	QG2082_V1	CDS	10657879	10657987	.	-	0	ID=CBEC_305474;Parent=CBEC_305462
V	QG2082_V1	exon	10657879	10657987	.	-	.	ID=CBEC_305467;Parent=CBEC_305462
V	QG2082_V1	intron	10657988	10658031	.	-	1	Parent=CBEC_305462;ID=CBEC_305462_intron
V	QG2082_V1	CDS	10658032	10658209	.	-	1	ID=CBEC_305475;Parent=CBEC_305462
V	QG2082_V1	exon	10658032	10658209	.	-	.	ID=CBEC_305468;Parent=CBEC_305462
V	QG2082_V1	intron	10658210	10658264	.	-	0	Parent=CBEC_305462;ID=CBEC_305462_intron
V	QG2082_V1	repeat_region	10658219	10658248	.	.	.	X=TAGTTn_1XXXXSimple_repeat;ID=TAGTTn_1XXXXSimple_repeat;intact=TRUE
V	QG2082_V1	CDS	10658265	10658302	.	-	0	ID=CBEC_305476;Parent=CBEC_305462
V	QG2082_V1	exon	10658265	10658352	.	-	.	ID=CBEC_305469;Parent=CBEC_305462
V	QG2082_V1	five_prime_UTR	10658303	10658352	.	-	.	ID=CBEC_305477;Parent=CBEC_305462
V	QG2082_V1	CDS	10659017	10659300	.	-	2	ID=CBEC_305499;Parent=CBEC_305490
V	QG2082_V1	exon	10659017	10659300	.	-	.	ID=CBEC_305491;Parent=CBEC_305490
V	QG2082_V1	gene	10659017	10660910	.	-	.	ID=CBEC_305489;Name=EVM prediction V.3402;celegans_gene_ids=WBGene00007547;celegans_gene_names=nhr-154
V	QG2082_V1	mRNA	10659017	10660910	.	-	.	ID=CBEC_305490;Parent=CBEC_305489;Name=EVM prediction V.3402;InterPro=IPR000536,IPR013088,IPR035500,IPR049636,IPR001628;Gene_Ontology=GO:0008270,GO:0006355,GO:0000978,GO:0003700,GO:0043565
V	QG2082_V1	intron	10659301	10659397	.	-	1	Parent=CBEC_305490;ID=CBEC_305490_intron
V	QG2082_V1	CDS	10659398	10659756	.	-	1	ID=CBEC_305500;Parent=CBEC_305490
V	QG2082_V1	exon	10659398	10659756	.	-	.	ID=CBEC_305492;Parent=CBEC_305490
V	QG2082_V1	intron	10659757	10659804	.	-	0	Parent=CBEC_305490;ID=CBEC_305490_intron
V	QG2082_V1	CDS	10659805	10659905	.	-	0	ID=CBEC_305501;Parent=CBEC_305490
V	QG2082_V1	exon	10659805	10659905	.	-	.	ID=CBEC_305493;Parent=CBEC_305490
V	QG2082_V1	intron	10659906	10659955	.	-	2	Parent=CBEC_305490;ID=CBEC_305490_intron
V	QG2082_V1	CDS	10659956	10660221	.	-	2	ID=CBEC_305502;Parent=CBEC_305490
V	QG2082_V1	exon	10659956	10660221	.	-	.	ID=CBEC_305494;Parent=CBEC_305490
V	QG2082_V1	intron	10660222	10660264	.	-	0	Parent=CBEC_305490;ID=CBEC_305490_intron
V	QG2082_V1	CDS	10660265	10660373	.	-	0	ID=CBEC_305503;Parent=CBEC_305490
V	QG2082_V1	exon	10660265	10660373	.	-	.	ID=CBEC_305495;Parent=CBEC_305490
V	QG2082_V1	intron	10660374	10660512	.	-	0	Parent=CBEC_305490;ID=CBEC_305490_intron
V	QG2082_V1	CDS	10660513	10660614	.	-	0	ID=CBEC_305504;Parent=CBEC_305490
V	QG2082_V1	exon	10660513	10660614	.	-	.	ID=CBEC_305496;Parent=CBEC_305490
V	QG2082_V1	intron	10660615	10660708	.	-	1	Parent=CBEC_305490;ID=CBEC_305490_intron
V	QG2082_V1	CDS	10660709	10660799	.	-	1	ID=CBEC_305505;Parent=CBEC_305490
V	QG2082_V1	exon	10660709	10660799	.	-	.	ID=CBEC_305497;Parent=CBEC_305490
V	QG2082_V1	intron	10660800	10660845	.	-	0	Parent=CBEC_305490;ID=CBEC_305490_intron
V	QG2082_V1	CDS	10660846	10660910	.	-	0	ID=CBEC_305506;Parent=CBEC_305490
V	QG2082_V1	exon	10660846	10660910	.	-	.	ID=CBEC_305498;Parent=CBEC_305490
V	QG2082_V1	exon	10661199	10661909	.	-	.	ID=CBEC_305519;Parent=CBEC_305518
V	QG2082_V1	gene	10661199	10662816	.	-	.	ID=CBEC_305517;Name=EVM prediction V.3403;celegans_gene_ids=WBGene00011100;celegans_gene_names=nhr-209
V	QG2082_V1	mRNA	10661199	10662816	.	-	.	ID=CBEC_305518;Parent=CBEC_305517;Name=EVM prediction V.3403;InterPro=IPR001628,IPR000536,IPR013088,IPR049636,IPR035500;Gene_Ontology=GO:0003700,GO:0008270,GO:0043565,GO:0006355,GO:0000978
V	QG2082_V1	three_prime_UTR	10661199	10661284	.	-	.	ID=CBEC_305532;Parent=CBEC_305518
V	QG2082_V1	CDS	10661285	10661909	.	-	1	ID=CBEC_305525;Parent=CBEC_305518
V	QG2082_V1	intron	10661910	10661949	.	-	0	Parent=CBEC_305518;ID=CBEC_305518_intron
V	QG2082_V1	CDS	10661950	10662143	.	-	0	ID=CBEC_305526;Parent=CBEC_305518
V	QG2082_V1	exon	10661950	10662143	.	-	.	ID=CBEC_305520;Parent=CBEC_305518
V	QG2082_V1	intron	10662144	10662186	.	-	2	Parent=CBEC_305518;ID=CBEC_305518_intron
V	QG2082_V1	CDS	10662187	10662344	.	-	2	ID=CBEC_305527;Parent=CBEC_305518
V	QG2082_V1	exon	10662187	10662344	.	-	.	ID=CBEC_305521;Parent=CBEC_305518
V	QG2082_V1	intron	10662345	10662385	.	-	0	Parent=CBEC_305518;ID=CBEC_305518_intron
V	QG2082_V1	CDS	10662386	10662494	.	-	0	ID=CBEC_305528;Parent=CBEC_305518
V	QG2082_V1	exon	10662386	10662494	.	-	.	ID=CBEC_305522;Parent=CBEC_305518
V	QG2082_V1	intron	10662495	10662543	.	-	1	Parent=CBEC_305518;ID=CBEC_305518_intron
V	QG2082_V1	CDS	10662544	10662700	.	-	1	ID=CBEC_305529;Parent=CBEC_305518
V	QG2082_V1	exon	10662544	10662700	.	-	.	ID=CBEC_305523;Parent=CBEC_305518
V	QG2082_V1	intron	10662701	10662741	.	-	0	Parent=CBEC_305518;ID=CBEC_305518_intron
V	QG2082_V1	CDS	10662742	10662776	.	-	0	ID=CBEC_305530;Parent=CBEC_305518
V	QG2082_V1	exon	10662742	10662816	.	-	.	ID=CBEC_305524;Parent=CBEC_305518
V	QG2082_V1	five_prime_UTR	10662777	10662816	.	-	.	ID=CBEC_305531;Parent=CBEC_305518
V	QG2082_V1	CDS	10663027	10663289	.	-	2	ID=CBEC_305549;Parent=CBEC_305544
V	QG2082_V1	exon	10663027	10663289	.	-	.	ID=CBEC_305545;Parent=CBEC_305544
V	QG2082_V1	gene	10663027	10664388	.	-	.	ID=CBEC_305543;Name=EVM prediction V.3404;celegans_gene_ids=WBGene00011097,WBGene00011098,WBGene00011099;celegans_gene_names=nhr-206,nhr-207,nhr-208
V	QG2082_V1	mRNA	10663027	10664388	.	-	.	ID=CBEC_305544;Parent=CBEC_305543;Name=EVM prediction V.3404;InterPro=IPR001628,IPR035500,IPR000536,IPR013088,IPR049636;Gene_Ontology=GO:0003700,GO:0008270,GO:0043565,GO:0006355,GO:0000978
V	QG2082_V1	intron	10663290	10663333	.	-	0	Parent=CBEC_305544;ID=CBEC_305544_intron
V	QG2082_V1	CDS	10663334	10663877	.	-	0	ID=CBEC_305550;Parent=CBEC_305544
V	QG2082_V1	exon	10663334	10663877	.	-	.	ID=CBEC_305546;Parent=CBEC_305544
V	QG2082_V1	intron	10663878	10663920	.	-	0	Parent=CBEC_305544;ID=CBEC_305544_intron
V	QG2082_V1	CDS	10663921	10664202	.	-	0	ID=CBEC_305551;Parent=CBEC_305544
V	QG2082_V1	exon	10663921	10664202	.	-	.	ID=CBEC_305547;Parent=CBEC_305544
V	QG2082_V1	intron	10664203	10664247	.	-	0	Parent=CBEC_305544;ID=CBEC_305544_intron
V	QG2082_V1	repeat_region	10664205	10664242	.	.	.	X=A-rich_2214XXXXA-rich;ID=A-rich_2214XXXXA-rich;intact=TRUE
V	QG2082_V1	CDS	10664248	10664388	.	-	0	ID=CBEC_305552;Parent=CBEC_305544
V	QG2082_V1	exon	10664248	10664388	.	-	.	ID=CBEC_305548;Parent=CBEC_305544
V	QG2082_V1	exon	10664614	10664921	.	-	.	ID=CBEC_305565;Parent=CBEC_305564
V	QG2082_V1	gene	10664614	10666207	.	-	.	ID=CBEC_305563;Name=EVM prediction V.3405
V	QG2082_V1	mRNA	10664614	10666207	.	-	.	ID=CBEC_305564;Parent=CBEC_305563;Name=EVM prediction V.3405;InterPro=IPR035500,IPR000536,IPR049636,IPR001628,IPR013088;Gene_Ontology=GO:0000978,GO:0003700,GO:0008270,GO:0043565,GO:0006355
V	QG2082_V1	three_prime_UTR	10664614	10664637	.	-	.	ID=CBEC_305580;Parent=CBEC_305564
V	QG2082_V1	CDS	10664638	10664921	.	-	2	ID=CBEC_305572;Parent=CBEC_305564
V	QG2082_V1	intron	10664922	10664964	.	-	1	Parent=CBEC_305564;ID=CBEC_305564_intron
V	QG2082_V1	CDS	10664965	10665317	.	-	1	ID=CBEC_305573;Parent=CBEC_305564
V	QG2082_V1	exon	10664965	10665317	.	-	.	ID=CBEC_305566;Parent=CBEC_305564
V	QG2082_V1	intron	10665318	10665359	.	-	0	Parent=CBEC_305564;ID=CBEC_305564_intron
V	QG2082_V1	CDS	10665360	10665553	.	-	0	ID=CBEC_305574;Parent=CBEC_305564
V	QG2082_V1	exon	10665360	10665553	.	-	.	ID=CBEC_305567;Parent=CBEC_305564
V	QG2082_V1	intron	10665554	10665597	.	-	2	Parent=CBEC_305564;ID=CBEC_305564_intron
V	QG2082_V1	CDS	10665598	10665758	.	-	2	ID=CBEC_305575;Parent=CBEC_305564
V	QG2082_V1	exon	10665598	10665758	.	-	.	ID=CBEC_305568;Parent=CBEC_305564
V	QG2082_V1	intron	10665759	10665800	.	-	0	Parent=CBEC_305564;ID=CBEC_305564_intron
V	QG2082_V1	CDS	10665801	10665909	.	-	0	ID=CBEC_305576;Parent=CBEC_305564
V	QG2082_V1	exon	10665801	10665909	.	-	.	ID=CBEC_305569;Parent=CBEC_305564
V	QG2082_V1	intron	10665910	10665956	.	-	0	Parent=CBEC_305564;ID=CBEC_305564_intron
V	QG2082_V1	CDS	10665957	10666055	.	-	0	ID=CBEC_305577;Parent=CBEC_305564
V	QG2082_V1	exon	10665957	10666055	.	-	.	ID=CBEC_305570;Parent=CBEC_305564
V	QG2082_V1	intron	10666056	10666097	.	-	0	Parent=CBEC_305564;ID=CBEC_305564_intron
V	QG2082_V1	CDS	10666098	10666163	.	-	0	ID=CBEC_305578;Parent=CBEC_305564
V	QG2082_V1	exon	10666098	10666207	.	-	.	ID=CBEC_305571;Parent=CBEC_305564
V	QG2082_V1	five_prime_UTR	10666164	10666207	.	-	.	ID=CBEC_305579;Parent=CBEC_305564
V	QG2082_V1	CDS	10666554	10666816	.	-	2	ID=CBEC_305598;Parent=CBEC_305592
V	QG2082_V1	exon	10666554	10666816	.	-	.	ID=CBEC_305593;Parent=CBEC_305592
V	QG2082_V1	gene	10666554	10668289	.	-	.	ID=CBEC_305591;Name=EVM prediction V.3406;celegans_gene_ids=WBGene00011097,WBGene00011098,WBGene00011099;celegans_gene_names=nhr-206,nhr-207,nhr-208
V	QG2082_V1	mRNA	10666554	10668289	.	-	.	ID=CBEC_305592;Parent=CBEC_305591;Name=EVM prediction V.3406;InterPro=IPR035500,IPR001628,IPR000536,IPR013088;Gene_Ontology=GO:0003700,GO:0008270,GO:0043565,GO:0006355
V	QG2082_V1	intron	10666817	10666860	.	-	0	Parent=CBEC_305592;ID=CBEC_305592_intron
V	QG2082_V1	CDS	10666861	10667404	.	-	0	ID=CBEC_305599;Parent=CBEC_305592
V	QG2082_V1	exon	10666861	10667404	.	-	.	ID=CBEC_305594;Parent=CBEC_305592
V	QG2082_V1	intron	10667405	10667449	.	-	0	Parent=CBEC_305592;ID=CBEC_305592_intron
V	QG2082_V1	CDS	10667450	10667731	.	-	0	ID=CBEC_305600;Parent=CBEC_305592
V	QG2082_V1	exon	10667450	10667731	.	-	.	ID=CBEC_305595;Parent=CBEC_305592
V	QG2082_V1	intron	10667732	10668081	.	-	0	Parent=CBEC_305592;ID=CBEC_305592_intron
V	QG2082_V1	CDS	10668082	10668195	.	-	0	ID=CBEC_305601;Parent=CBEC_305592
V	QG2082_V1	exon	10668082	10668195	.	-	.	ID=CBEC_305596;Parent=CBEC_305592
V	QG2082_V1	intron	10668196	10668241	.	-	0	Parent=CBEC_305592;ID=CBEC_305592_intron
V	QG2082_V1	CDS	10668242	10668289	.	-	0	ID=CBEC_305602;Parent=CBEC_305592
V	QG2082_V1	exon	10668242	10668289	.	-	.	ID=CBEC_305597;Parent=CBEC_305592
V	QG2082_V1	exon	10668509	10668693	.	-	.	ID=CBEC_305615;Parent=CBEC_305614
V	QG2082_V1	gene	10668509	10670951	.	-	.	ID=CBEC_305613;Name=EVM prediction V.3407;celegans_gene_ids=WBGene00007949,WBGene00008187,WBGene00011096,WBGene00015722,WBGene00015723,WBGene00019348,WBGene00019527,WBGene00020680,WBGene00022725,WBGene00044352;celegans_gene_names=C13A2.5,C13A2.6,C35A5.5,C49A1.5,K02H11.4,K08D9.6,R07B7.12,T22D1.1,ZK381.2,ZK381.8
V	QG2082_V1	mRNA	10668509	10670951	.	-	.	ID=CBEC_305614;Parent=CBEC_305613;Name=EVM prediction V.3407;InterPro=IPR008166;Gene_Ontology=GO:0004435,GO:0006629,GO:0007165,GO:0035556
V	QG2082_V1	three_prime_UTR	10668509	10668561	.	-	.	ID=CBEC_305630;Parent=CBEC_305614
V	QG2082_V1	CDS	10668562	10668693	.	-	0	ID=CBEC_305622;Parent=CBEC_305614
V	QG2082_V1	intron	10668694	10669030	.	-	1	Parent=CBEC_305614;ID=CBEC_305614_intron
V	QG2082_V1	CDS	10669031	10669193	.	-	1	ID=CBEC_305623;Parent=CBEC_305614
V	QG2082_V1	exon	10669031	10669193	.	-	.	ID=CBEC_305616;Parent=CBEC_305614
V	QG2082_V1	intron	10669194	10669237	.	-	0	Parent=CBEC_305614;ID=CBEC_305614_intron
V	QG2082_V1	CDS	10669238	10669698	.	-	0	ID=CBEC_305624;Parent=CBEC_305614
V	QG2082_V1	exon	10669238	10669698	.	-	.	ID=CBEC_305617;Parent=CBEC_305614
V	QG2082_V1	intron	10669699	10669883	.	-	0	Parent=CBEC_305614;ID=CBEC_305614_intron
V	QG2082_V1	CDS	10669884	10670210	.	-	0	ID=CBEC_305625;Parent=CBEC_305614
V	QG2082_V1	exon	10669884	10670210	.	-	.	ID=CBEC_305618;Parent=CBEC_305614
V	QG2082_V1	intron	10670211	10670255	.	-	1	Parent=CBEC_305614;ID=CBEC_305614_intron
V	QG2082_V1	CDS	10670256	10670496	.	-	1	ID=CBEC_305626;Parent=CBEC_305614
V	QG2082_V1	exon	10670256	10670496	.	-	.	ID=CBEC_305619;Parent=CBEC_305614
V	QG2082_V1	intron	10670497	10670540	.	-	0	Parent=CBEC_305614;ID=CBEC_305614_intron
V	QG2082_V1	CDS	10670541	10670743	.	-	0	ID=CBEC_305627;Parent=CBEC_305614
V	QG2082_V1	exon	10670541	10670743	.	-	.	ID=CBEC_305620;Parent=CBEC_305614
V	QG2082_V1	intron	10670744	10670847	.	-	0	Parent=CBEC_305614;ID=CBEC_305614_intron
V	QG2082_V1	CDS	10670848	10670919	.	-	0	ID=CBEC_305628;Parent=CBEC_305614
V	QG2082_V1	exon	10670848	10670951	.	-	.	ID=CBEC_305621;Parent=CBEC_305614
V	QG2082_V1	five_prime_UTR	10670920	10670951	.	-	.	ID=CBEC_305629;Parent=CBEC_305614
V	QG2082_V1	CDS	10671244	10671543	.	-	0	ID=CBEC_305648;Parent=CBEC_305642
V	QG2082_V1	exon	10671244	10671543	.	-	.	ID=CBEC_305643;Parent=CBEC_305642
V	QG2082_V1	gene	10671244	10672909	.	-	.	ID=CBEC_305641;Name=EVM prediction V.3408;celegans_gene_ids=WBGene00011095;celegans_gene_names=gana-1
V	QG2082_V1	mRNA	10671244	10672909	.	-	.	ID=CBEC_305642;Parent=CBEC_305641;Name=EVM prediction V.3408;InterPro=IPR017853,IPR002241,IPR013780,IPR000111,IPR041233,IPR013785;Gene_Ontology=GO:0004553,GO:0005975
V	QG2082_V1	intron	10671544	10671604	.	-	0	Parent=CBEC_305642;ID=CBEC_305642_intron
V	QG2082_V1	CDS	10671605	10671706	.	-	0	ID=CBEC_305649;Parent=CBEC_305642
V	QG2082_V1	exon	10671605	10671706	.	-	.	ID=CBEC_305644;Parent=CBEC_305642
V	QG2082_V1	intron	10671707	10671749	.	-	0	Parent=CBEC_305642;ID=CBEC_305642_intron
V	QG2082_V1	CDS	10671750	10672379	.	-	0	ID=CBEC_305650;Parent=CBEC_305642
V	QG2082_V1	exon	10671750	10672379	.	-	.	ID=CBEC_305645;Parent=CBEC_305642
V	QG2082_V1	intron	10672380	10672430	.	-	2	Parent=CBEC_305642;ID=CBEC_305642_intron
V	QG2082_V1	CDS	10672431	10672570	.	-	2	ID=CBEC_305651;Parent=CBEC_305642
V	QG2082_V1	exon	10672431	10672570	.	-	.	ID=CBEC_305646;Parent=CBEC_305642
V	QG2082_V1	intron	10672571	10672734	.	-	0	Parent=CBEC_305642;ID=CBEC_305642_intron
V	QG2082_V1	CDS	10672735	10672909	.	-	0	ID=CBEC_305652;Parent=CBEC_305642
V	QG2082_V1	exon	10672735	10672909	.	-	.	ID=CBEC_305647;Parent=CBEC_305642
V	QG2082_V1	exon	10672923	10673628	.	-	.	ID=CBEC_305665;Parent=CBEC_305664
V	QG2082_V1	gene	10672923	10674843	.	-	.	ID=CBEC_305663;Name=EVM prediction V.3409;celegans_gene_ids=WBGene00011094;celegans_gene_names=R07B7.10
V	QG2082_V1	mRNA	10672923	10674843	.	-	.	ID=CBEC_305664;Parent=CBEC_305663;Name=EVM prediction V.3409;InterPro=IPR018108,IPR023395
V	QG2082_V1	three_prime_UTR	10672923	10673480	.	-	.	ID=CBEC_305680;Parent=CBEC_305664
V	QG2082_V1	CDS	10673481	10673628	.	-	1	ID=CBEC_305672;Parent=CBEC_305664
V	QG2082_V1	intron	10673629	10673781	.	-	0	Parent=CBEC_305664;ID=CBEC_305664_intron
V	QG2082_V1	repeat_region	10673652	10673769	.	.	.	X=Cluster1342_538XXXXUnknown;ID=Cluster1342_538XXXXUnknown;intact=TRUE
V	QG2082_V1	CDS	10673782	10673882	.	-	0	ID=CBEC_305673;Parent=CBEC_305664
V	QG2082_V1	exon	10673782	10673882	.	-	.	ID=CBEC_305666;Parent=CBEC_305664
V	QG2082_V1	intron	10673883	10673926	.	-	0	Parent=CBEC_305664;ID=CBEC_305664_intron
V	QG2082_V1	CDS	10673927	10674154	.	-	0	ID=CBEC_305674;Parent=CBEC_305664
V	QG2082_V1	exon	10673927	10674154	.	-	.	ID=CBEC_305667;Parent=CBEC_305664
V	QG2082_V1	intron	10674155	10674198	.	-	0	Parent=CBEC_305664;ID=CBEC_305664_intron
V	QG2082_V1	CDS	10674199	10674279	.	-	0	ID=CBEC_305675;Parent=CBEC_305664
V	QG2082_V1	exon	10674199	10674279	.	-	.	ID=CBEC_305668;Parent=CBEC_305664
V	QG2082_V1	intron	10674280	10674323	.	-	0	Parent=CBEC_305664;ID=CBEC_305664_intron
V	QG2082_V1	CDS	10674324	10674473	.	-	0	ID=CBEC_305676;Parent=CBEC_305664
V	QG2082_V1	exon	10674324	10674473	.	-	.	ID=CBEC_305669;Parent=CBEC_305664
V	QG2082_V1	intron	10674474	10674520	.	-	2	Parent=CBEC_305664;ID=CBEC_305664_intron
V	QG2082_V1	CDS	10674521	10674636	.	-	2	ID=CBEC_305677;Parent=CBEC_305664
V	QG2082_V1	exon	10674521	10674636	.	-	.	ID=CBEC_305670;Parent=CBEC_305664
V	QG2082_V1	intron	10674637	10674684	.	-	0	Parent=CBEC_305664;ID=CBEC_305664_intron
V	QG2082_V1	CDS	10674685	10674718	.	-	0	ID=CBEC_305678;Parent=CBEC_305664
V	QG2082_V1	exon	10674685	10674843	.	-	.	ID=CBEC_305671;Parent=CBEC_305664
V	QG2082_V1	five_prime_UTR	10674719	10674843	.	-	.	ID=CBEC_305679;Parent=CBEC_305664
V	QG2082_V1	CDS	10675364	10675429	.	+	0	ID=CBEC_305700;Parent=CBEC_305692
V	QG2082_V1	exon	10675364	10675429	.	+	.	ID=CBEC_305693;Parent=CBEC_305692
V	QG2082_V1	gene	10675364	10677662	.	+	.	ID=CBEC_305691;Name=EVM prediction V.3410;celegans_gene_ids=WBGene00011092,WBGene00011093;celegans_gene_names=R07B7.8,R07B7.9
V	QG2082_V1	mRNA	10675364	10677662	.	+	.	ID=CBEC_305692;Parent=CBEC_305691;Name=EVM prediction V.3410;InterPro=IPR001087,IPR036514,IPR038885;Gene_Ontology=GO:0016788,GO:0004620
V	QG2082_V1	intron	10675430	10675477	.	+	0	Parent=CBEC_305692;ID=CBEC_305692_intron
V	QG2082_V1	CDS	10675478	10675537	.	+	0	ID=CBEC_305701;Parent=CBEC_305692
V	QG2082_V1	exon	10675478	10675537	.	+	.	ID=CBEC_305694;Parent=CBEC_305692
V	QG2082_V1	intron	10675538	10675581	.	+	0	Parent=CBEC_305692;ID=CBEC_305692_intron
V	QG2082_V1	CDS	10675582	10675732	.	+	0	ID=CBEC_305702;Parent=CBEC_305692
V	QG2082_V1	exon	10675582	10675732	.	+	.	ID=CBEC_305695;Parent=CBEC_305692
V	QG2082_V1	intron	10675733	10676257	.	+	2	Parent=CBEC_305692;ID=CBEC_305692_intron
V	QG2082_V1	repeat_region	10675880	10675901	.	.	.	X=Cluster1176_6XXXXLINE-R2-NeSL;ID=Cluster1176_6XXXXLINE-R2-NeSL;intact=TRUE
V	QG2082_V1	repeat_region	10675902	10675963	.	.	.	X=Cluster925_62XXXXDNA-TcMar-Tc1;ID=Cluster925_62XXXXDNA-TcMar-Tc1;intact=TRUE
V	QG2082_V1	repeat_region	10675964	10676137	.	.	.	X=Cluster925_62XXXXDNA-TcMar-Tc1;ID=Cluster925_62XXXXDNA-TcMar-Tc1;intact=TRUE
V	QG2082_V1	CDS	10676258	10676320	.	+	2	ID=CBEC_305703;Parent=CBEC_305692
V	QG2082_V1	exon	10676258	10676320	.	+	.	ID=CBEC_305696;Parent=CBEC_305692
V	QG2082_V1	intron	10676321	10676367	.	+	2	Parent=CBEC_305692;ID=CBEC_305692_intron
V	QG2082_V1	CDS	10676368	10676631	.	+	2	ID=CBEC_305704;Parent=CBEC_305692
V	QG2082_V1	exon	10676368	10676631	.	+	.	ID=CBEC_305697;Parent=CBEC_305692
V	QG2082_V1	intron	10676632	10676675	.	+	2	Parent=CBEC_305692;ID=CBEC_305692_intron
V	QG2082_V1	CDS	10676676	10677235	.	+	2	ID=CBEC_305705;Parent=CBEC_305692
V	QG2082_V1	exon	10676676	10677235	.	+	.	ID=CBEC_305698;Parent=CBEC_305692
V	QG2082_V1	intron	10677236	10677283	.	+	0	Parent=CBEC_305692;ID=CBEC_305692_intron
V	QG2082_V1	CDS	10677284	10677496	.	+	0	ID=CBEC_305706;Parent=CBEC_305692
V	QG2082_V1	exon	10677284	10677662	.	+	.	ID=CBEC_305699;Parent=CBEC_305692
V	QG2082_V1	three_prime_UTR	10677497	10677662	.	+	.	ID=CBEC_305707;Parent=CBEC_305692
V	QG2082_V1	CDS	10680115	10680174	.	+	0	ID=CBEC_305748;Parent=CBEC_305719
V	QG2082_V1	exon	10680115	10680174	.	+	.	ID=CBEC_305720;Parent=CBEC_305719
V	QG2082_V1	gene	10680115	10686312	.	+	.	ID=CBEC_305718;Name=EVM prediction V.3411;celegans_gene_ids=WBGene00009263,WBGene00011090;celegans_gene_names=F30A10.4,R07B7.6
V	QG2082_V1	mRNA	10680115	10686312	.	+	.	ID=CBEC_305719;Parent=CBEC_305718;Name=EVM prediction V.3411;InterPro=IPR003406;Gene_Ontology=GO:0016757,GO:0016020
V	QG2082_V1	intron	10680175	10680219	.	+	0	Parent=CBEC_305719;ID=CBEC_305719_intron
V	QG2082_V1	CDS	10680220	10680324	.	+	0	ID=CBEC_305749;Parent=CBEC_305719
V	QG2082_V1	exon	10680220	10680324	.	+	.	ID=CBEC_305721;Parent=CBEC_305719
V	QG2082_V1	intron	10680325	10680368	.	+	0	Parent=CBEC_305719;ID=CBEC_305719_intron
V	QG2082_V1	CDS	10680369	10680466	.	+	0	ID=CBEC_305750;Parent=CBEC_305719
V	QG2082_V1	exon	10680369	10680466	.	+	.	ID=CBEC_305722;Parent=CBEC_305719
V	QG2082_V1	intron	10680467	10680516	.	+	1	Parent=CBEC_305719;ID=CBEC_305719_intron
V	QG2082_V1	CDS	10680517	10680982	.	+	1	ID=CBEC_305751;Parent=CBEC_305719
V	QG2082_V1	exon	10680517	10680982	.	+	.	ID=CBEC_305723;Parent=CBEC_305719
V	QG2082_V1	intron	10680983	10681028	.	+	0	Parent=CBEC_305719;ID=CBEC_305719_intron
V	QG2082_V1	CDS	10681029	10681182	.	+	0	ID=CBEC_305752;Parent=CBEC_305719
V	QG2082_V1	exon	10681029	10681182	.	+	.	ID=CBEC_305724;Parent=CBEC_305719
V	QG2082_V1	intron	10681183	10681231	.	+	2	Parent=CBEC_305719;ID=CBEC_305719_intron
V	QG2082_V1	CDS	10681232	10681377	.	+	2	ID=CBEC_305753;Parent=CBEC_305719
V	QG2082_V1	exon	10681232	10681377	.	+	.	ID=CBEC_305725;Parent=CBEC_305719
V	QG2082_V1	intron	10681378	10681421	.	+	0	Parent=CBEC_305719;ID=CBEC_305719_intron
V	QG2082_V1	CDS	10681422	10681531	.	+	0	ID=CBEC_305754;Parent=CBEC_305719
V	QG2082_V1	exon	10681422	10681531	.	+	.	ID=CBEC_305726;Parent=CBEC_305719
V	QG2082_V1	intron	10681532	10681576	.	+	1	Parent=CBEC_305719;ID=CBEC_305719_intron
V	QG2082_V1	CDS	10681577	10681707	.	+	1	ID=CBEC_305755;Parent=CBEC_305719
V	QG2082_V1	exon	10681577	10681707	.	+	.	ID=CBEC_305727;Parent=CBEC_305719
V	QG2082_V1	intron	10681708	10681753	.	+	2	Parent=CBEC_305719;ID=CBEC_305719_intron
V	QG2082_V1	CDS	10681754	10681869	.	+	2	ID=CBEC_305756;Parent=CBEC_305719
V	QG2082_V1	exon	10681754	10681869	.	+	.	ID=CBEC_305728;Parent=CBEC_305719
V	QG2082_V1	intron	10681870	10681916	.	+	0	Parent=CBEC_305719;ID=CBEC_305719_intron
V	QG2082_V1	CDS	10681917	10681971	.	+	0	ID=CBEC_305757;Parent=CBEC_305719
V	QG2082_V1	exon	10681917	10681971	.	+	.	ID=CBEC_305729;Parent=CBEC_305719
V	QG2082_V1	intron	10681972	10682261	.	+	2	Parent=CBEC_305719;ID=CBEC_305719_intron
V	QG2082_V1	CDS	10682262	10682392	.	+	2	ID=CBEC_305758;Parent=CBEC_305719
V	QG2082_V1	exon	10682262	10682392	.	+	.	ID=CBEC_305730;Parent=CBEC_305719
V	QG2082_V1	intron	10682393	10682437	.	+	0	Parent=CBEC_305719;ID=CBEC_305719_intron
V	QG2082_V1	CDS	10682438	10682542	.	+	0	ID=CBEC_305759;Parent=CBEC_305719
V	QG2082_V1	exon	10682438	10682542	.	+	.	ID=CBEC_305731;Parent=CBEC_305719
V	QG2082_V1	intron	10682543	10682587	.	+	0	Parent=CBEC_305719;ID=CBEC_305719_intron
V	QG2082_V1	CDS	10682588	10682685	.	+	0	ID=CBEC_305760;Parent=CBEC_305719
V	QG2082_V1	exon	10682588	10682685	.	+	.	ID=CBEC_305732;Parent=CBEC_305719
V	QG2082_V1	intron	10682686	10682743	.	+	1	Parent=CBEC_305719;ID=CBEC_305719_intron
V	QG2082_V1	CDS	10682744	10683209	.	+	1	ID=CBEC_305761;Parent=CBEC_305719
V	QG2082_V1	exon	10682744	10683209	.	+	.	ID=CBEC_305733;Parent=CBEC_305719
V	QG2082_V1	intron	10683210	10683269	.	+	0	Parent=CBEC_305719;ID=CBEC_305719_intron
V	QG2082_V1	CDS	10683270	10683548	.	+	0	ID=CBEC_305762;Parent=CBEC_305719
V	QG2082_V1	exon	10683270	10683548	.	+	.	ID=CBEC_305734;Parent=CBEC_305719
V	QG2082_V1	intron	10683549	10683591	.	+	0	Parent=CBEC_305719;ID=CBEC_305719_intron
V	QG2082_V1	CDS	10683592	10683701	.	+	0	ID=CBEC_305763;Parent=CBEC_305719
V	QG2082_V1	exon	10683592	10683701	.	+	.	ID=CBEC_305735;Parent=CBEC_305719
V	QG2082_V1	intron	10683702	10683747	.	+	1	Parent=CBEC_305719;ID=CBEC_305719_intron
V	QG2082_V1	CDS	10683748	10683863	.	+	1	ID=CBEC_305764;Parent=CBEC_305719
V	QG2082_V1	exon	10683748	10683863	.	+	.	ID=CBEC_305736;Parent=CBEC_305719
V	QG2082_V1	intron	10683864	10683924	.	+	2	Parent=CBEC_305719;ID=CBEC_305719_intron
V	QG2082_V1	CDS	10683925	10684040	.	+	2	ID=CBEC_305765;Parent=CBEC_305719
V	QG2082_V1	exon	10683925	10684040	.	+	.	ID=CBEC_305737;Parent=CBEC_305719
V	QG2082_V1	intron	10684041	10684091	.	+	0	Parent=CBEC_305719;ID=CBEC_305719_intron
V	QG2082_V1	CDS	10684092	10684146	.	+	0	ID=CBEC_305766;Parent=CBEC_305719
V	QG2082_V1	exon	10684092	10684146	.	+	.	ID=CBEC_305738;Parent=CBEC_305719
V	QG2082_V1	intron	10684147	10684436	.	+	2	Parent=CBEC_305719;ID=CBEC_305719_intron
V	QG2082_V1	CDS	10684437	10684567	.	+	2	ID=CBEC_305767;Parent=CBEC_305719
V	QG2082_V1	exon	10684437	10684567	.	+	.	ID=CBEC_305739;Parent=CBEC_305719
V	QG2082_V1	intron	10684568	10684612	.	+	0	Parent=CBEC_305719;ID=CBEC_305719_intron
V	QG2082_V1	CDS	10684613	10684717	.	+	0	ID=CBEC_305768;Parent=CBEC_305719
V	QG2082_V1	exon	10684613	10684717	.	+	.	ID=CBEC_305740;Parent=CBEC_305719
V	QG2082_V1	intron	10684718	10684761	.	+	0	Parent=CBEC_305719;ID=CBEC_305719_intron
V	QG2082_V1	CDS	10684762	10684859	.	+	0	ID=CBEC_305769;Parent=CBEC_305719
V	QG2082_V1	exon	10684762	10684859	.	+	.	ID=CBEC_305741;Parent=CBEC_305719
V	QG2082_V1	intron	10684860	10684924	.	+	1	Parent=CBEC_305719;ID=CBEC_305719_intron
V	QG2082_V1	CDS	10684925	10685390	.	+	1	ID=CBEC_305770;Parent=CBEC_305719
V	QG2082_V1	exon	10684925	10685390	.	+	.	ID=CBEC_305742;Parent=CBEC_305719
V	QG2082_V1	intron	10685391	10685436	.	+	0	Parent=CBEC_305719;ID=CBEC_305719_intron
V	QG2082_V1	CDS	10685437	10685590	.	+	0	ID=CBEC_305771;Parent=CBEC_305719
V	QG2082_V1	exon	10685437	10685590	.	+	.	ID=CBEC_305743;Parent=CBEC_305719
V	QG2082_V1	intron	10685591	10685639	.	+	2	Parent=CBEC_305719;ID=CBEC_305719_intron
V	QG2082_V1	CDS	10685640	10685785	.	+	2	ID=CBEC_305772;Parent=CBEC_305719
V	QG2082_V1	exon	10685640	10685785	.	+	.	ID=CBEC_305744;Parent=CBEC_305719
V	QG2082_V1	intron	10685786	10685831	.	+	0	Parent=CBEC_305719;ID=CBEC_305719_intron
V	QG2082_V1	CDS	10685832	10685941	.	+	0	ID=CBEC_305773;Parent=CBEC_305719
V	QG2082_V1	exon	10685832	10685941	.	+	.	ID=CBEC_305745;Parent=CBEC_305719
V	QG2082_V1	intron	10685942	10685983	.	+	1	Parent=CBEC_305719;ID=CBEC_305719_intron
V	QG2082_V1	CDS	10685984	10686117	.	+	1	ID=CBEC_305774;Parent=CBEC_305719
V	QG2082_V1	exon	10685984	10686117	.	+	.	ID=CBEC_305746;Parent=CBEC_305719
V	QG2082_V1	intron	10686118	10686163	.	+	2	Parent=CBEC_305719;ID=CBEC_305719_intron
V	QG2082_V1	CDS	10686164	10686312	.	+	2	ID=CBEC_305775;Parent=CBEC_305719
V	QG2082_V1	exon	10686164	10686312	.	+	.	ID=CBEC_305747;Parent=CBEC_305719
V	QG2082_V1	CDS	10687425	10687457	.	+	0	ID=CBEC_305804;Parent=CBEC_305787
V	QG2082_V1	exon	10687425	10687457	.	+	.	ID=CBEC_305788;Parent=CBEC_305787
V	QG2082_V1	gene	10687425	10691244	.	+	.	ID=CBEC_305786;Name=EVM prediction V.3412;celegans_gene_ids=WBGene00009263,WBGene00011090;celegans_gene_names=F30A10.4,R07B7.6
V	QG2082_V1	mRNA	10687425	10691244	.	+	.	ID=CBEC_305787;Parent=CBEC_305786;Name=EVM prediction V.3412;InterPro=IPR003406;Gene_Ontology=GO:0016757,GO:0016020
V	QG2082_V1	intron	10687458	10687500	.	+	0	Parent=CBEC_305787;ID=CBEC_305787_intron
V	QG2082_V1	CDS	10687501	10687574	.	+	0	ID=CBEC_305805;Parent=CBEC_305787
V	QG2082_V1	exon	10687501	10687574	.	+	.	ID=CBEC_305789;Parent=CBEC_305787
V	QG2082_V1	intron	10687575	10687632	.	+	1	Parent=CBEC_305787;ID=CBEC_305787_intron
V	QG2082_V1	CDS	10687633	10688098	.	+	1	ID=CBEC_305806;Parent=CBEC_305787
V	QG2082_V1	exon	10687633	10688098	.	+	.	ID=CBEC_305790;Parent=CBEC_305787
V	QG2082_V1	intron	10688099	10688145	.	+	0	Parent=CBEC_305787;ID=CBEC_305787_intron
V	QG2082_V1	CDS	10688146	10688299	.	+	0	ID=CBEC_305807;Parent=CBEC_305787
V	QG2082_V1	exon	10688146	10688299	.	+	.	ID=CBEC_305791;Parent=CBEC_305787
V	QG2082_V1	intron	10688300	10688342	.	+	2	Parent=CBEC_305787;ID=CBEC_305787_intron
V	QG2082_V1	CDS	10688343	10688488	.	+	2	ID=CBEC_305808;Parent=CBEC_305787
V	QG2082_V1	exon	10688343	10688488	.	+	.	ID=CBEC_305792;Parent=CBEC_305787
V	QG2082_V1	intron	10688489	10688530	.	+	0	Parent=CBEC_305787;ID=CBEC_305787_intron
V	QG2082_V1	CDS	10688531	10688640	.	+	0	ID=CBEC_305809;Parent=CBEC_305787
V	QG2082_V1	exon	10688531	10688640	.	+	.	ID=CBEC_305793;Parent=CBEC_305787
V	QG2082_V1	intron	10688641	10688680	.	+	1	Parent=CBEC_305787;ID=CBEC_305787_intron
V	QG2082_V1	CDS	10688681	10688814	.	+	1	ID=CBEC_305810;Parent=CBEC_305787
V	QG2082_V1	exon	10688681	10688814	.	+	.	ID=CBEC_305794;Parent=CBEC_305787
V	QG2082_V1	intron	10688815	10688858	.	+	2	Parent=CBEC_305787;ID=CBEC_305787_intron
V	QG2082_V1	CDS	10688859	10688974	.	+	2	ID=CBEC_305811;Parent=CBEC_305787
V	QG2082_V1	exon	10688859	10688974	.	+	.	ID=CBEC_305795;Parent=CBEC_305787
V	QG2082_V1	intron	10688975	10689557	.	+	0	Parent=CBEC_305787;ID=CBEC_305787_intron
V	QG2082_V1	CDS	10689558	10689665	.	+	0	ID=CBEC_305812;Parent=CBEC_305787
V	QG2082_V1	exon	10689558	10689665	.	+	.	ID=CBEC_305796;Parent=CBEC_305787
V	QG2082_V1	intron	10689666	10689707	.	+	0	Parent=CBEC_305787;ID=CBEC_305787_intron
V	QG2082_V1	CDS	10689708	10689796	.	+	0	ID=CBEC_305813;Parent=CBEC_305787
V	QG2082_V1	exon	10689708	10689796	.	+	.	ID=CBEC_305797;Parent=CBEC_305787
V	QG2082_V1	intron	10689797	10689842	.	+	1	Parent=CBEC_305787;ID=CBEC_305787_intron
V	QG2082_V1	CDS	10689843	10690296	.	+	1	ID=CBEC_305814;Parent=CBEC_305787
V	QG2082_V1	exon	10689843	10690296	.	+	.	ID=CBEC_305798;Parent=CBEC_305787
V	QG2082_V1	intron	10690297	10690347	.	+	0	Parent=CBEC_305787;ID=CBEC_305787_intron
V	QG2082_V1	CDS	10690348	10690647	.	+	0	ID=CBEC_305815;Parent=CBEC_305787
V	QG2082_V1	exon	10690348	10690647	.	+	.	ID=CBEC_305799;Parent=CBEC_305787
V	QG2082_V1	intron	10690648	10690697	.	+	0	Parent=CBEC_305787;ID=CBEC_305787_intron
V	QG2082_V1	CDS	10690698	10690789	.	+	0	ID=CBEC_305816;Parent=CBEC_305787
V	QG2082_V1	exon	10690698	10690789	.	+	.	ID=CBEC_305800;Parent=CBEC_305787
V	QG2082_V1	intron	10690790	10690850	.	+	1	Parent=CBEC_305787;ID=CBEC_305787_intron
V	QG2082_V1	CDS	10690851	10690981	.	+	1	ID=CBEC_305817;Parent=CBEC_305787
V	QG2082_V1	exon	10690851	10690981	.	+	.	ID=CBEC_305801;Parent=CBEC_305787
V	QG2082_V1	intron	10690982	10691025	.	+	2	Parent=CBEC_305787;ID=CBEC_305787_intron
V	QG2082_V1	CDS	10691026	10691141	.	+	2	ID=CBEC_305818;Parent=CBEC_305787
V	QG2082_V1	exon	10691026	10691141	.	+	.	ID=CBEC_305802;Parent=CBEC_305787
V	QG2082_V1	intron	10691142	10691184	.	+	0	Parent=CBEC_305787;ID=CBEC_305787_intron
V	QG2082_V1	CDS	10691185	10691244	.	+	0	ID=CBEC_305819;Parent=CBEC_305787
V	QG2082_V1	exon	10691185	10691244	.	+	.	ID=CBEC_305803;Parent=CBEC_305787
V	QG2082_V1	exon	10692537	10692860	.	+	.	ID=CBEC_305832;Parent=CBEC_305831
V	QG2082_V1	five_prime_UTR	10692537	10692566	.	+	.	ID=CBEC_305842;Parent=CBEC_305831
V	QG2082_V1	gene	10692537	10694205	.	+	.	ID=CBEC_305830;Name=EVM prediction V.3413;celegans_gene_ids=WBGene00011089;celegans_gene_names=kmo-1
V	QG2082_V1	mRNA	10692537	10694205	.	+	.	ID=CBEC_305831;Parent=CBEC_305830;Name=EVM prediction V.3413;InterPro=IPR002938,IPR036188,IPR027545;Gene_Ontology=GO:0071949,GO:0004502,GO:0006569,GO:0019805
V	QG2082_V1	CDS	10692567	10692860	.	+	0	ID=CBEC_305837;Parent=CBEC_305831
V	QG2082_V1	intron	10692861	10692901	.	+	0	Parent=CBEC_305831;ID=CBEC_305831_intron
V	QG2082_V1	CDS	10692902	10693092	.	+	0	ID=CBEC_305838;Parent=CBEC_305831
V	QG2082_V1	exon	10692902	10693092	.	+	.	ID=CBEC_305833;Parent=CBEC_305831
V	QG2082_V1	intron	10693093	10693151	.	+	1	Parent=CBEC_305831;ID=CBEC_305831_intron
V	QG2082_V1	CDS	10693152	10693405	.	+	1	ID=CBEC_305839;Parent=CBEC_305831
V	QG2082_V1	exon	10693152	10693405	.	+	.	ID=CBEC_305834;Parent=CBEC_305831
V	QG2082_V1	intron	10693406	10693452	.	+	2	Parent=CBEC_305831;ID=CBEC_305831_intron
V	QG2082_V1	CDS	10693453	10693561	.	+	2	ID=CBEC_305840;Parent=CBEC_305831
V	QG2082_V1	exon	10693453	10693561	.	+	.	ID=CBEC_305835;Parent=CBEC_305831
V	QG2082_V1	intron	10693562	10693607	.	+	1	Parent=CBEC_305831;ID=CBEC_305831_intron
V	QG2082_V1	CDS	10693608	10694151	.	+	1	ID=CBEC_305841;Parent=CBEC_305831
V	QG2082_V1	exon	10693608	10694205	.	+	.	ID=CBEC_305836;Parent=CBEC_305831
V	QG2082_V1	three_prime_UTR	10694152	10694205	.	+	.	ID=CBEC_305843;Parent=CBEC_305831
V	QG2082_V1	exon	10694349	10694652	.	+	.	ID=CBEC_305856;Parent=CBEC_305855
V	QG2082_V1	five_prime_UTR	10694349	10694355	.	+	.	ID=CBEC_305866;Parent=CBEC_305855
V	QG2082_V1	gene	10694349	10695931	.	+	.	ID=CBEC_305854;Name=EVM prediction V.3414;celegans_gene_ids=WBGene00011088;celegans_gene_names=kmo-2
V	QG2082_V1	mRNA	10694349	10695931	.	+	.	ID=CBEC_305855;Parent=CBEC_305854;Name=EVM prediction V.3414;InterPro=IPR002938,IPR036188;Gene_Ontology=GO:0071949
V	QG2082_V1	CDS	10694356	10694652	.	+	0	ID=CBEC_305861;Parent=CBEC_305855
V	QG2082_V1	intron	10694653	10694702	.	+	0	Parent=CBEC_305855;ID=CBEC_305855_intron
V	QG2082_V1	CDS	10694703	10694776	.	+	0	ID=CBEC_305862;Parent=CBEC_305855
V	QG2082_V1	exon	10694703	10694776	.	+	.	ID=CBEC_305857;Parent=CBEC_305855
V	QG2082_V1	intron	10694777	10694819	.	+	1	Parent=CBEC_305855;ID=CBEC_305855_intron
V	QG2082_V1	CDS	10694820	10695242	.	+	1	ID=CBEC_305863;Parent=CBEC_305855
V	QG2082_V1	exon	10694820	10695242	.	+	.	ID=CBEC_305858;Parent=CBEC_305855
V	QG2082_V1	intron	10695243	10695291	.	+	1	Parent=CBEC_305855;ID=CBEC_305855_intron
V	QG2082_V1	CDS	10695292	10695577	.	+	1	ID=CBEC_305864;Parent=CBEC_305855
V	QG2082_V1	exon	10695292	10695577	.	+	.	ID=CBEC_305859;Parent=CBEC_305855
V	QG2082_V1	intron	10695578	10695621	.	+	0	Parent=CBEC_305855;ID=CBEC_305855_intron
V	QG2082_V1	CDS	10695622	10695864	.	+	0	ID=CBEC_305865;Parent=CBEC_305855
V	QG2082_V1	exon	10695622	10695931	.	+	.	ID=CBEC_305860;Parent=CBEC_305855
V	QG2082_V1	three_prime_UTR	10695865	10695931	.	+	.	ID=CBEC_305867;Parent=CBEC_305855
V	QG2082_V1	exon	10696656	10696835	.	+	.	ID=CBEC_305880;Parent=CBEC_305879
V	QG2082_V1	five_prime_UTR	10696656	10696718	.	+	.	ID=CBEC_305892;Parent=CBEC_305879
V	QG2082_V1	gene	10696656	10698531	.	+	.	ID=CBEC_305878;Name=EVM prediction V.3415;celegans_gene_ids=WBGene00004138;celegans_gene_names=pqn-53
V	QG2082_V1	mRNA	10696656	10698531	.	+	.	ID=CBEC_305879;Parent=CBEC_305878;Name=EVM prediction V.3415
V	QG2082_V1	CDS	10696719	10696835	.	+	0	ID=CBEC_305886;Parent=CBEC_305879
V	QG2082_V1	intron	10696836	10696881	.	+	0	Parent=CBEC_305879;ID=CBEC_305879_intron
V	QG2082_V1	CDS	10696882	10697118	.	+	0	ID=CBEC_305887;Parent=CBEC_305879
V	QG2082_V1	exon	10696882	10697118	.	+	.	ID=CBEC_305881;Parent=CBEC_305879
V	QG2082_V1	intron	10697119	10697166	.	+	0	Parent=CBEC_305879;ID=CBEC_305879_intron
V	QG2082_V1	CDS	10697167	10697223	.	+	0	ID=CBEC_305888;Parent=CBEC_305879
V	QG2082_V1	exon	10697167	10697223	.	+	.	ID=CBEC_305882;Parent=CBEC_305879
V	QG2082_V1	intron	10697224	10697609	.	+	0	Parent=CBEC_305879;ID=CBEC_305879_intron
V	QG2082_V1	CDS	10697610	10698011	.	+	0	ID=CBEC_305889;Parent=CBEC_305879
V	QG2082_V1	exon	10697610	10698011	.	+	.	ID=CBEC_305883;Parent=CBEC_305879
V	QG2082_V1	repeat_region	10697862	10697886	.	.	.	X=CAGn_33XXXXSimple_repeat;ID=CAGn_33XXXXSimple_repeat;intact=TRUE
V	QG2082_V1	intron	10698012	10698062	.	+	0	Parent=CBEC_305879;ID=CBEC_305879_intron
V	QG2082_V1	CDS	10698063	10698218	.	+	0	ID=CBEC_305890;Parent=CBEC_305879
V	QG2082_V1	exon	10698063	10698218	.	+	.	ID=CBEC_305884;Parent=CBEC_305879
V	QG2082_V1	intron	10698219	10698265	.	+	0	Parent=CBEC_305879;ID=CBEC_305879_intron
V	QG2082_V1	CDS	10698266	10698343	.	+	0	ID=CBEC_305891;Parent=CBEC_305879
V	QG2082_V1	exon	10698266	10698531	.	+	.	ID=CBEC_305885;Parent=CBEC_305879
V	QG2082_V1	three_prime_UTR	10698344	10698531	.	+	.	ID=CBEC_305893;Parent=CBEC_305879
V	QG2082_V1	exon	10698583	10698622	.	+	.	ID=CBEC_305906;Parent=CBEC_305905
V	QG2082_V1	five_prime_UTR	10698583	10698584	.	+	.	ID=CBEC_305922;Parent=CBEC_305905
V	QG2082_V1	gene	10698583	10701408	.	+	.	ID=CBEC_305904;Name=EVM prediction V.3416;celegans_gene_ids=WBGene00000533;celegans_gene_names=clh-6
V	QG2082_V1	mRNA	10698583	10701408	.	+	.	ID=CBEC_305905;Parent=CBEC_305904;Name=EVM prediction V.3416;InterPro=IPR000644,IPR014743,IPR046342,IPR001807;Gene_Ontology=GO:0005247,GO:0006821,GO:0055085,GO:0016020
V	QG2082_V1	CDS	10698585	10698622	.	+	0	ID=CBEC_305914;Parent=CBEC_305905
V	QG2082_V1	intron	10698623	10698672	.	+	1	Parent=CBEC_305905;ID=CBEC_305905_intron
V	QG2082_V1	CDS	10698673	10698910	.	+	1	ID=CBEC_305915;Parent=CBEC_305905
V	QG2082_V1	exon	10698673	10698910	.	+	.	ID=CBEC_305907;Parent=CBEC_305905
V	QG2082_V1	intron	10698911	10698953	.	+	0	Parent=CBEC_305905;ID=CBEC_305905_intron
V	QG2082_V1	CDS	10698954	10699092	.	+	0	ID=CBEC_305916;Parent=CBEC_305905
V	QG2082_V1	exon	10698954	10699092	.	+	.	ID=CBEC_305908;Parent=CBEC_305905
V	QG2082_V1	intron	10699093	10699138	.	+	2	Parent=CBEC_305905;ID=CBEC_305905_intron
V	QG2082_V1	CDS	10699139	10700122	.	+	2	ID=CBEC_305917;Parent=CBEC_305905
V	QG2082_V1	exon	10699139	10700122	.	+	.	ID=CBEC_305909;Parent=CBEC_305905
V	QG2082_V1	intron	10700123	10700163	.	+	2	Parent=CBEC_305905;ID=CBEC_305905_intron
V	QG2082_V1	CDS	10700164	10700599	.	+	2	ID=CBEC_305918;Parent=CBEC_305905
V	QG2082_V1	exon	10700164	10700599	.	+	.	ID=CBEC_305910;Parent=CBEC_305905
V	QG2082_V1	intron	10700600	10700641	.	+	1	Parent=CBEC_305905;ID=CBEC_305905_intron
V	QG2082_V1	CDS	10700642	10700914	.	+	1	ID=CBEC_305919;Parent=CBEC_305905
V	QG2082_V1	exon	10700642	10700914	.	+	.	ID=CBEC_305911;Parent=CBEC_305905
V	QG2082_V1	intron	10700915	10700960	.	+	1	Parent=CBEC_305905;ID=CBEC_305905_intron
V	QG2082_V1	CDS	10700961	10701144	.	+	1	ID=CBEC_305920;Parent=CBEC_305905
V	QG2082_V1	exon	10700961	10701144	.	+	.	ID=CBEC_305912;Parent=CBEC_305905
V	QG2082_V1	intron	10701145	10701193	.	+	0	Parent=CBEC_305905;ID=CBEC_305905_intron
V	QG2082_V1	CDS	10701194	10701292	.	+	0	ID=CBEC_305921;Parent=CBEC_305905
V	QG2082_V1	exon	10701194	10701408	.	+	.	ID=CBEC_305913;Parent=CBEC_305905
V	QG2082_V1	three_prime_UTR	10701293	10701408	.	+	.	ID=CBEC_305923;Parent=CBEC_305905
V	QG2082_V1	exon	10701657	10701808	.	+	.	ID=CBEC_305936;Parent=CBEC_305935
V	QG2082_V1	five_prime_UTR	10701657	10701696	.	+	.	ID=CBEC_305950;Parent=CBEC_305935
V	QG2082_V1	gene	10701657	10704372	.	+	.	ID=CBEC_305934;Name=EVM prediction V.3417
V	QG2082_V1	mRNA	10701657	10704372	.	+	.	ID=CBEC_305935;Parent=CBEC_305934;Name=EVM prediction V.3417
V	QG2082_V1	CDS	10701697	10701808	.	+	0	ID=CBEC_305943;Parent=CBEC_305935
V	QG2082_V1	intron	10701809	10701849	.	+	2	Parent=CBEC_305935;ID=CBEC_305935_intron
V	QG2082_V1	CDS	10701850	10702013	.	+	2	ID=CBEC_305944;Parent=CBEC_305935
V	QG2082_V1	exon	10701850	10702013	.	+	.	ID=CBEC_305937;Parent=CBEC_305935
V	QG2082_V1	intron	10702014	10702055	.	+	0	Parent=CBEC_305935;ID=CBEC_305935_intron
V	QG2082_V1	CDS	10702056	10702712	.	+	0	ID=CBEC_305945;Parent=CBEC_305935
V	QG2082_V1	exon	10702056	10702712	.	+	.	ID=CBEC_305938;Parent=CBEC_305935
V	QG2082_V1	intron	10702713	10702756	.	+	0	Parent=CBEC_305935;ID=CBEC_305935_intron
V	QG2082_V1	CDS	10702757	10703015	.	+	0	ID=CBEC_305946;Parent=CBEC_305935
V	QG2082_V1	exon	10702757	10703015	.	+	.	ID=CBEC_305939;Parent=CBEC_305935
V	QG2082_V1	intron	10703016	10703056	.	+	2	Parent=CBEC_305935;ID=CBEC_305935_intron
V	QG2082_V1	CDS	10703057	10703308	.	+	2	ID=CBEC_305947;Parent=CBEC_305935
V	QG2082_V1	exon	10703057	10703308	.	+	.	ID=CBEC_305940;Parent=CBEC_305935
V	QG2082_V1	intron	10703309	10703364	.	+	2	Parent=CBEC_305935;ID=CBEC_305935_intron
V	QG2082_V1	CDS	10703365	10703772	.	+	2	ID=CBEC_305948;Parent=CBEC_305935
V	QG2082_V1	exon	10703365	10703772	.	+	.	ID=CBEC_305941;Parent=CBEC_305935
V	QG2082_V1	intron	10703773	10703818	.	+	2	Parent=CBEC_305935;ID=CBEC_305935_intron
V	QG2082_V1	CDS	10703819	10704108	.	+	2	ID=CBEC_305949;Parent=CBEC_305935
V	QG2082_V1	exon	10703819	10704372	.	+	.	ID=CBEC_305942;Parent=CBEC_305935
V	QG2082_V1	three_prime_UTR	10704109	10704372	.	+	.	ID=CBEC_305951;Parent=CBEC_305935
V	QG2082_V1	CDS	10704558	10704612	.	+	0	ID=CBEC_305969;Parent=CBEC_305963
V	QG2082_V1	exon	10704558	10704612	.	+	.	ID=CBEC_305964;Parent=CBEC_305963
V	QG2082_V1	gene	10704558	10705725	.	+	.	ID=CBEC_305962;Name=EVM prediction V.3418
V	QG2082_V1	mRNA	10704558	10705725	.	+	.	ID=CBEC_305963;Parent=CBEC_305962;Name=EVM prediction V.3418
V	QG2082_V1	intron	10704613	10704661	.	+	2	Parent=CBEC_305963;ID=CBEC_305963_intron
V	QG2082_V1	CDS	10704662	10705020	.	+	2	ID=CBEC_305970;Parent=CBEC_305963
V	QG2082_V1	exon	10704662	10705020	.	+	.	ID=CBEC_305965;Parent=CBEC_305963
V	QG2082_V1	intron	10705021	10705066	.	+	0	Parent=CBEC_305963;ID=CBEC_305963_intron
V	QG2082_V1	CDS	10705067	10705208	.	+	0	ID=CBEC_305971;Parent=CBEC_305963
V	QG2082_V1	exon	10705067	10705208	.	+	.	ID=CBEC_305966;Parent=CBEC_305963
V	QG2082_V1	intron	10705209	10705256	.	+	2	Parent=CBEC_305963;ID=CBEC_305963_intron
V	QG2082_V1	CDS	10705257	10705490	.	+	2	ID=CBEC_305972;Parent=CBEC_305963
V	QG2082_V1	exon	10705257	10705490	.	+	.	ID=CBEC_305967;Parent=CBEC_305963
V	QG2082_V1	intron	10705491	10705534	.	+	2	Parent=CBEC_305963;ID=CBEC_305963_intron
V	QG2082_V1	CDS	10705535	10705725	.	+	2	ID=CBEC_305973;Parent=CBEC_305963
V	QG2082_V1	exon	10705535	10705725	.	+	.	ID=CBEC_305968;Parent=CBEC_305963
V	QG2082_V1	CDS	10705846	10705903	.	-	1	ID=CBEC_305993;Parent=CBEC_305985
V	QG2082_V1	exon	10705846	10705903	.	-	.	ID=CBEC_305986;Parent=CBEC_305985
V	QG2082_V1	gene	10705846	10707064	.	-	.	ID=CBEC_305984;Name=EVM prediction V.3419
V	QG2082_V1	mRNA	10705846	10707064	.	-	.	ID=CBEC_305985;Parent=CBEC_305984;Name=EVM prediction V.3419
V	QG2082_V1	intron	10705904	10705947	.	-	1	Parent=CBEC_305985;ID=CBEC_305985_intron
V	QG2082_V1	CDS	10705948	10706034	.	-	1	ID=CBEC_305994;Parent=CBEC_305985
V	QG2082_V1	exon	10705948	10706034	.	-	.	ID=CBEC_305987;Parent=CBEC_305985
V	QG2082_V1	intron	10706035	10706079	.	-	0	Parent=CBEC_305985;ID=CBEC_305985_intron
V	QG2082_V1	CDS	10706080	10706279	.	-	0	ID=CBEC_305995;Parent=CBEC_305985
V	QG2082_V1	exon	10706080	10706279	.	-	.	ID=CBEC_305988;Parent=CBEC_305985
V	QG2082_V1	intron	10706280	10706325	.	-	0	Parent=CBEC_305985;ID=CBEC_305985_intron
V	QG2082_V1	CDS	10706326	10706565	.	-	0	ID=CBEC_305996;Parent=CBEC_305985
V	QG2082_V1	exon	10706326	10706565	.	-	.	ID=CBEC_305989;Parent=CBEC_305985
V	QG2082_V1	intron	10706566	10706611	.	-	0	Parent=CBEC_305985;ID=CBEC_305985_intron
V	QG2082_V1	CDS	10706612	10706857	.	-	0	ID=CBEC_305997;Parent=CBEC_305985
V	QG2082_V1	exon	10706612	10706857	.	-	.	ID=CBEC_305990;Parent=CBEC_305985
V	QG2082_V1	intron	10706858	10706900	.	-	0	Parent=CBEC_305985;ID=CBEC_305985_intron
V	QG2082_V1	CDS	10706901	10706978	.	-	0	ID=CBEC_305998;Parent=CBEC_305985
V	QG2082_V1	exon	10706901	10706978	.	-	.	ID=CBEC_305991;Parent=CBEC_305985
V	QG2082_V1	intron	10706979	10707019	.	-	0	Parent=CBEC_305985;ID=CBEC_305985_intron
V	QG2082_V1	CDS	10707020	10707064	.	-	0	ID=CBEC_305999;Parent=CBEC_305985
V	QG2082_V1	exon	10707020	10707064	.	-	.	ID=CBEC_305992;Parent=CBEC_305985
V	QG2082_V1	exon	10707613	10707947	.	-	.	ID=CBEC_306012;Parent=CBEC_306011
V	QG2082_V1	gene	10707613	10709229	.	-	.	ID=CBEC_306010;Name=EVM prediction V.3420;celegans_gene_ids=WBGene00008647;celegans_gene_names=F10C2.7
V	QG2082_V1	mRNA	10707613	10709229	.	-	.	ID=CBEC_306011;Parent=CBEC_306010;Name=EVM prediction V.3420;InterPro=IPR036259,IPR011701,IPR020846;Gene_Ontology=GO:0022857,GO:0055085
V	QG2082_V1	three_prime_UTR	10707613	10707685	.	-	.	ID=CBEC_306021;Parent=CBEC_306011
V	QG2082_V1	CDS	10707686	10707947	.	-	1	ID=CBEC_306016;Parent=CBEC_306011
V	QG2082_V1	intron	10707948	10707993	.	-	0	Parent=CBEC_306011;ID=CBEC_306011_intron
V	QG2082_V1	CDS	10707994	10708589	.	-	0	ID=CBEC_306017;Parent=CBEC_306011
V	QG2082_V1	exon	10707994	10708589	.	-	.	ID=CBEC_306013;Parent=CBEC_306011
V	QG2082_V1	intron	10708590	10708640	.	-	0	Parent=CBEC_306011;ID=CBEC_306011_intron
V	QG2082_V1	CDS	10708641	10709012	.	-	0	ID=CBEC_306018;Parent=CBEC_306011
V	QG2082_V1	exon	10708641	10709012	.	-	.	ID=CBEC_306014;Parent=CBEC_306011
V	QG2082_V1	intron	10709013	10709065	.	-	0	Parent=CBEC_306011;ID=CBEC_306011_intron
V	QG2082_V1	CDS	10709066	10709215	.	-	0	ID=CBEC_306019;Parent=CBEC_306011
V	QG2082_V1	exon	10709066	10709229	.	-	.	ID=CBEC_306015;Parent=CBEC_306011
V	QG2082_V1	five_prime_UTR	10709216	10709229	.	-	.	ID=CBEC_306020;Parent=CBEC_306011
V	QG2082_V1	exon	10710301	10710909	.	-	.	ID=CBEC_306034;Parent=CBEC_306033
V	QG2082_V1	exon	10710301	10710909	.	-	.	ID=CBEC_306043;Parent=CBEC_306042
V	QG2082_V1	gene	10710301	10712302	.	-	.	ID=CBEC_306032;Name=EVM prediction V.3421;celegans_gene_ids=WBGene00001095;celegans_gene_names=dars-2
V	QG2082_V1	mRNA	10710301	10712302	.	-	.	ID=CBEC_306033;Parent=CBEC_306032;Name=EVM prediction V.3421;InterPro=IPR006195,IPR012340,IPR004524,IPR002312,IPR045864,IPR004365,IPR004115,IPR047089,IPR004364;Gene_Ontology=GO:0005524,GO:0016874,GO:0000166,GO:0004812,GO:0006418,GO:0003676,GO:0005737
V	QG2082_V1	mRNA	10710301	10712302	.	-	.	ID=CBEC_306042;Parent=CBEC_306032;Name=EVM prediction V.3421;InterPro=IPR012340,IPR002312,IPR004365,IPR004524,IPR004115,IPR047089,IPR006195,IPR045864,IPR004364;Gene_Ontology=GO:0000166,GO:0004812,GO:0005524,GO:0006418,GO:0003676,GO:0016874,GO:0005737
V	QG2082_V1	three_prime_UTR	10710301	10710358	.	-	.	ID=CBEC_306041;Parent=CBEC_306033
V	QG2082_V1	three_prime_UTR	10710301	10710358	.	-	.	ID=CBEC_306052;Parent=CBEC_306042
V	QG2082_V1	CDS	10710359	10710909	.	-	2	ID=CBEC_306037;Parent=CBEC_306033
V	QG2082_V1	CDS	10710359	10710909	.	-	2	ID=CBEC_306047;Parent=CBEC_306042
V	QG2082_V1	intron	10710910	10710955	.	-	0	Parent=CBEC_306042;ID=CBEC_306042_intron
V	QG2082_V1	intron	10710910	10710955	.	-	2	Parent=CBEC_306033;ID=CBEC_306033_intron
V	QG2082_V1	CDS	10710956	10711499	.	-	0	ID=CBEC_306048;Parent=CBEC_306042
V	QG2082_V1	CDS	10710956	10712125	.	-	2	ID=CBEC_306038;Parent=CBEC_306033
V	QG2082_V1	exon	10710956	10711499	.	-	.	ID=CBEC_306044;Parent=CBEC_306042
V	QG2082_V1	exon	10710956	10712125	.	-	.	ID=CBEC_306035;Parent=CBEC_306033
V	QG2082_V1	intron	10711500	10711541	.	-	2	Parent=CBEC_306042;ID=CBEC_306042_intron
V	QG2082_V1	CDS	10711542	10712125	.	-	2	ID=CBEC_306049;Parent=CBEC_306042
V	QG2082_V1	exon	10711542	10712125	.	-	.	ID=CBEC_306045;Parent=CBEC_306042
V	QG2082_V1	intron	10712126	10712202	.	-	0	Parent=CBEC_306033;ID=CBEC_306033_intron
V	QG2082_V1	intron	10712126	10712202	.	-	0	Parent=CBEC_306042;ID=CBEC_306042_intron
V	QG2082_V1	CDS	10712203	10712299	.	-	0	ID=CBEC_306039;Parent=CBEC_306033
V	QG2082_V1	CDS	10712203	10712299	.	-	0	ID=CBEC_306050;Parent=CBEC_306042
V	QG2082_V1	exon	10712203	10712302	.	-	.	ID=CBEC_306036;Parent=CBEC_306033
V	QG2082_V1	exon	10712203	10712302	.	-	.	ID=CBEC_306046;Parent=CBEC_306042
V	QG2082_V1	five_prime_UTR	10712300	10712302	.	-	.	ID=CBEC_306040;Parent=CBEC_306033
V	QG2082_V1	five_prime_UTR	10712300	10712302	.	-	.	ID=CBEC_306051;Parent=CBEC_306042
V	QG2082_V1	repeat_region	10712385	10712436	.	.	.	X=AATTAGAn_2XXXXSimple_repeat;ID=AATTAGAn_2XXXXSimple_repeat;intact=TRUE
V	QG2082_V1	exon	10712389	10712848	.	-	.	ID=CBEC_306065;Parent=CBEC_306064
V	QG2082_V1	gene	10712389	10715060	.	-	.	ID=CBEC_306063;Name=** NO NAME ASSIGNED **;celegans_gene_ids=WBGene00008646;celegans_gene_names=F10C2.5
V	QG2082_V1	mRNA	10712389	10715060	.	-	.	ID=CBEC_306064;Parent=CBEC_306063;Name=** NO NAME ASSIGNED **;InterPro=IPR012341,IPR001382,IPR036026,IPR044674;Gene_Ontology=GO:0005975,GO:0004571,GO:0005509,GO:0016020,GO:1904380,GO:1904382
V	QG2082_V1	three_prime_UTR	10712389	10712581	.	-	.	ID=CBEC_306074;Parent=CBEC_306064
V	QG2082_V1	CDS	10712582	10712848	.	-	0	ID=CBEC_306069;Parent=CBEC_306064
V	QG2082_V1	intron	10712849	10712893	.	-	2	Parent=CBEC_306064;ID=CBEC_306064_intron
V	QG2082_V1	CDS	10712894	10714326	.	-	2	ID=CBEC_306070;Parent=CBEC_306064
V	QG2082_V1	exon	10712894	10714326	.	-	.	ID=CBEC_306066;Parent=CBEC_306064
V	QG2082_V1	intron	10714327	10714376	.	-	2	Parent=CBEC_306064;ID=CBEC_306064_intron
V	QG2082_V1	CDS	10714377	10714571	.	-	2	ID=CBEC_306071;Parent=CBEC_306064
V	QG2082_V1	exon	10714377	10714571	.	-	.	ID=CBEC_306067;Parent=CBEC_306064
V	QG2082_V1	intron	10714572	10714643	.	-	0	Parent=CBEC_306064;ID=CBEC_306064_intron
V	QG2082_V1	CDS	10714644	10715058	.	-	0	ID=CBEC_306072;Parent=CBEC_306064
V	QG2082_V1	exon	10714644	10715060	.	-	.	ID=CBEC_306068;Parent=CBEC_306064
V	QG2082_V1	five_prime_UTR	10715059	10715060	.	-	.	ID=CBEC_306073;Parent=CBEC_306064
V	QG2082_V1	exon	10715146	10715509	.	-	.	ID=CBEC_306087;Parent=CBEC_306086
V	QG2082_V1	gene	10715146	10718838	.	-	.	ID=CBEC_306085;Name=EVM prediction V.3422;celegans_gene_ids=WBGene00008645;celegans_gene_names=F10C2.4
V	QG2082_V1	mRNA	10715146	10718838	.	-	.	ID=CBEC_306086;Parent=CBEC_306085;Name=EVM prediction V.3422;InterPro=IPR025687,IPR017964,IPR006133,IPR012337,IPR042087,IPR006134,IPR023211,IPR006172,IPR036397,IPR043502;Gene_Ontology=GO:0000166,GO:0003676,GO:0003677,GO:0003887
V	QG2082_V1	three_prime_UTR	10715146	10715298	.	-	.	ID=CBEC_306102;Parent=CBEC_306086
V	QG2082_V1	CDS	10715299	10715509	.	-	1	ID=CBEC_306094;Parent=CBEC_306086
V	QG2082_V1	intron	10715510	10715554	.	-	0	Parent=CBEC_306086;ID=CBEC_306086_intron
V	QG2082_V1	CDS	10715555	10716003	.	-	0	ID=CBEC_306095;Parent=CBEC_306086
V	QG2082_V1	exon	10715555	10716003	.	-	.	ID=CBEC_306088;Parent=CBEC_306086
V	QG2082_V1	intron	10716004	10716053	.	-	1	Parent=CBEC_306086;ID=CBEC_306086_intron
V	QG2082_V1	CDS	10716054	10717797	.	-	1	ID=CBEC_306096;Parent=CBEC_306086
V	QG2082_V1	exon	10716054	10717797	.	-	.	ID=CBEC_306089;Parent=CBEC_306086
V	QG2082_V1	intron	10717798	10717840	.	-	0	Parent=CBEC_306086;ID=CBEC_306086_intron
V	QG2082_V1	CDS	10717841	10717974	.	-	0	ID=CBEC_306097;Parent=CBEC_306086
V	QG2082_V1	exon	10717841	10717974	.	-	.	ID=CBEC_306090;Parent=CBEC_306086
V	QG2082_V1	intron	10717975	10718019	.	-	0	Parent=CBEC_306086;ID=CBEC_306086_intron
V	QG2082_V1	CDS	10718020	10718532	.	-	0	ID=CBEC_306098;Parent=CBEC_306086
V	QG2082_V1	exon	10718020	10718532	.	-	.	ID=CBEC_306091;Parent=CBEC_306086
V	QG2082_V1	intron	10718533	10718587	.	-	0	Parent=CBEC_306086;ID=CBEC_306086_intron
V	QG2082_V1	CDS	10718588	10718695	.	-	0	ID=CBEC_306099;Parent=CBEC_306086
V	QG2082_V1	exon	10718588	10718695	.	-	.	ID=CBEC_306092;Parent=CBEC_306086
V	QG2082_V1	intron	10718696	10718747	.	-	0	Parent=CBEC_306086;ID=CBEC_306086_intron
V	QG2082_V1	CDS	10718748	10718834	.	-	0	ID=CBEC_306100;Parent=CBEC_306086
V	QG2082_V1	exon	10718748	10718838	.	-	.	ID=CBEC_306093;Parent=CBEC_306086
V	QG2082_V1	five_prime_UTR	10718835	10718838	.	-	.	ID=CBEC_306101;Parent=CBEC_306086
V	QG2082_V1	exon	10719918	10720028	.	+	.	ID=CBEC_306115;Parent=CBEC_306114
V	QG2082_V1	five_prime_UTR	10719918	10719926	.	+	.	ID=CBEC_306131;Parent=CBEC_306114
V	QG2082_V1	gene	10719918	10725471	.	+	.	ID=CBEC_306113;Name=EVM prediction V.3423;celegans_gene_ids=WBGene00002241;celegans_gene_names=kup-1
V	QG2082_V1	mRNA	10719918	10725471	.	+	.	ID=CBEC_306114;Parent=CBEC_306113;Name=EVM prediction V.3423
V	QG2082_V1	CDS	10719927	10720028	.	+	0	ID=CBEC_306123;Parent=CBEC_306114
V	QG2082_V1	intron	10720029	10722506	.	+	0	Parent=CBEC_306114;ID=CBEC_306114_intron
V	QG2082_V1	repeat_region	10720917	10720988	.	.	.	X=CCTn_57XXXXSimple_repeat;ID=CCTn_57XXXXSimple_repeat;intact=TRUE
V	QG2082_V1	CDS	10722507	10722596	.	+	0	ID=CBEC_306124;Parent=CBEC_306114
V	QG2082_V1	exon	10722507	10722596	.	+	.	ID=CBEC_306116;Parent=CBEC_306114
V	QG2082_V1	intron	10722597	10723316	.	+	0	Parent=CBEC_306114;ID=CBEC_306114_intron
V	QG2082_V1	CDS	10723317	10723432	.	+	0	ID=CBEC_306125;Parent=CBEC_306114
V	QG2082_V1	exon	10723317	10723432	.	+	.	ID=CBEC_306117;Parent=CBEC_306114
V	QG2082_V1	intron	10723433	10723477	.	+	1	Parent=CBEC_306114;ID=CBEC_306114_intron
V	QG2082_V1	CDS	10723478	10723565	.	+	1	ID=CBEC_306126;Parent=CBEC_306114
V	QG2082_V1	exon	10723478	10723565	.	+	.	ID=CBEC_306118;Parent=CBEC_306114
V	QG2082_V1	intron	10723566	10723610	.	+	0	Parent=CBEC_306114;ID=CBEC_306114_intron
V	QG2082_V1	CDS	10723611	10723773	.	+	0	ID=CBEC_306127;Parent=CBEC_306114
V	QG2082_V1	exon	10723611	10723773	.	+	.	ID=CBEC_306119;Parent=CBEC_306114
V	QG2082_V1	intron	10723774	10724621	.	+	2	Parent=CBEC_306114;ID=CBEC_306114_intron
V	QG2082_V1	CDS	10724622	10724776	.	+	2	ID=CBEC_306128;Parent=CBEC_306114
V	QG2082_V1	exon	10724622	10724776	.	+	.	ID=CBEC_306120;Parent=CBEC_306114
V	QG2082_V1	intron	10724777	10724830	.	+	0	Parent=CBEC_306114;ID=CBEC_306114_intron
V	QG2082_V1	CDS	10724831	10725049	.	+	0	ID=CBEC_306129;Parent=CBEC_306114
V	QG2082_V1	exon	10724831	10725049	.	+	.	ID=CBEC_306121;Parent=CBEC_306114
V	QG2082_V1	intron	10725050	10725096	.	+	0	Parent=CBEC_306114;ID=CBEC_306114_intron
V	QG2082_V1	CDS	10725097	10725315	.	+	0	ID=CBEC_306130;Parent=CBEC_306114
V	QG2082_V1	exon	10725097	10725471	.	+	.	ID=CBEC_306122;Parent=CBEC_306114
V	QG2082_V1	three_prime_UTR	10725316	10725471	.	+	.	ID=CBEC_306132;Parent=CBEC_306114
V	QG2082_V1	CDS	10725591	10725593	.	+	0	ID=CBEC_306150;Parent=CBEC_306144
V	QG2082_V1	exon	10725591	10725593	.	+	.	ID=CBEC_306145;Parent=CBEC_306144
V	QG2082_V1	gene	10725591	10732001	.	+	.	ID=CBEC_306143;Name=EVM prediction V.3424
V	QG2082_V1	mRNA	10725591	10732001	.	+	.	ID=CBEC_306144;Parent=CBEC_306143;Name=EVM prediction V.3424;InterPro=IPR035892,IPR000008
V	QG2082_V1	intron	10725594	10725635	.	+	0	Parent=CBEC_306144;ID=CBEC_306144_intron
V	QG2082_V1	CDS	10725636	10725778	.	+	0	ID=CBEC_306151;Parent=CBEC_306144
V	QG2082_V1	exon	10725636	10725778	.	+	.	ID=CBEC_306146;Parent=CBEC_306144
V	QG2082_V1	intron	10725779	10731452	.	+	1	Parent=CBEC_306144;ID=CBEC_306144_intron
V	QG2082_V1	repeat_region	10726211	10726240	.	.	.	X=CATn_37XXXXSimple_repeat;ID=CATn_37XXXXSimple_repeat;intact=TRUE
V	QG2082_V1	repeat_region	10726251	10726289	.	.	.	X=TCCTTn_8XXXXSimple_repeat;ID=TCCTTn_8XXXXSimple_repeat;intact=TRUE
V	QG2082_V1	repeat_region	10726839	10726867	.	.	.	X=AGAn_199XXXXSimple_repeat;ID=AGAn_199XXXXSimple_repeat;intact=TRUE
V	QG2082_V1	repeat_region	10727903	10727924	.	.	.	X=TCTn_449XXXXSimple_repeat;ID=TCTn_449XXXXSimple_repeat;intact=TRUE
V	QG2082_V1	repeat_region	10728377	10728400	.	.	.	X=ACn_39XXXXSimple_repeat;ID=ACn_39XXXXSimple_repeat;intact=TRUE
V	QG2082_V1	repeat_region	10729349	10729479	.	.	.	X=TCTTCTn_10XXXXSimple_repeat;ID=TCTTCTn_10XXXXSimple_repeat;intact=TRUE
V	QG2082_V1	repeat_region	10730771	10730795	.	.	.	X=GTCn_18XXXXSimple_repeat;ID=GTCn_18XXXXSimple_repeat;intact=TRUE
V	QG2082_V1	repeat_region	10731243	10731272	.	.	.	X=GGCn_18XXXXSimple_repeat;ID=GGCn_18XXXXSimple_repeat;intact=TRUE
V	QG2082_V1	CDS	10731453	10731573	.	+	1	ID=CBEC_306152;Parent=CBEC_306144
V	QG2082_V1	exon	10731453	10731573	.	+	.	ID=CBEC_306147;Parent=CBEC_306144
V	QG2082_V1	intron	10731574	10731620	.	+	0	Parent=CBEC_306144;ID=CBEC_306144_intron
V	QG2082_V1	CDS	10731621	10731728	.	+	0	ID=CBEC_306153;Parent=CBEC_306144
V	QG2082_V1	exon	10731621	10731728	.	+	.	ID=CBEC_306148;Parent=CBEC_306144
V	QG2082_V1	intron	10731729	10731776	.	+	0	Parent=CBEC_306144;ID=CBEC_306144_intron
V	QG2082_V1	CDS	10731777	10732001	.	+	0	ID=CBEC_306154;Parent=CBEC_306144
V	QG2082_V1	exon	10731777	10732001	.	+	.	ID=CBEC_306149;Parent=CBEC_306144
V	QG2082_V1	exon	10731968	10732161	.	-	.	ID=CBEC_306167;Parent=CBEC_306166
V	QG2082_V1	gene	10731968	10734132	.	-	.	ID=CBEC_306165;Name=EVM prediction V.3425;celegans_gene_ids=WBGene00008644;celegans_gene_names=F10C2.3
V	QG2082_V1	mRNA	10731968	10734132	.	-	.	ID=CBEC_306166;Parent=CBEC_306165;Name=EVM prediction V.3425;InterPro=IPR004245,IPR017850
V	QG2082_V1	three_prime_UTR	10731968	10732161	.	-	.	ID=CBEC_306183;Parent=CBEC_306166
V	QG2082_V1	exon	10732205	10732435	.	-	.	ID=CBEC_306168;Parent=CBEC_306166
V	QG2082_V1	three_prime_UTR	10732205	10732371	.	-	.	ID=CBEC_306184;Parent=CBEC_306166
V	QG2082_V1	CDS	10732372	10732435	.	-	1	ID=CBEC_306175;Parent=CBEC_306166
V	QG2082_V1	intron	10732436	10732486	.	-	0	Parent=CBEC_306166;ID=CBEC_306166_intron
V	QG2082_V1	CDS	10732487	10732587	.	-	0	ID=CBEC_306176;Parent=CBEC_306166
V	QG2082_V1	exon	10732487	10732587	.	-	.	ID=CBEC_306169;Parent=CBEC_306166
V	QG2082_V1	intron	10732588	10732641	.	-	2	Parent=CBEC_306166;ID=CBEC_306166_intron
V	QG2082_V1	CDS	10732642	10732925	.	-	2	ID=CBEC_306177;Parent=CBEC_306166
V	QG2082_V1	exon	10732642	10732925	.	-	.	ID=CBEC_306170;Parent=CBEC_306166
V	QG2082_V1	intron	10732926	10732972	.	-	0	Parent=CBEC_306166;ID=CBEC_306166_intron
V	QG2082_V1	CDS	10732973	10733582	.	-	0	ID=CBEC_306178;Parent=CBEC_306166
V	QG2082_V1	exon	10732973	10733582	.	-	.	ID=CBEC_306171;Parent=CBEC_306166
V	QG2082_V1	intron	10733583	10733626	.	-	0	Parent=CBEC_306166;ID=CBEC_306166_intron
V	QG2082_V1	CDS	10733627	10733755	.	-	0	ID=CBEC_306179;Parent=CBEC_306166
V	QG2082_V1	exon	10733627	10733755	.	-	.	ID=CBEC_306172;Parent=CBEC_306166
V	QG2082_V1	intron	10733756	10733802	.	-	0	Parent=CBEC_306166;ID=CBEC_306166_intron
V	QG2082_V1	CDS	10733803	10733991	.	-	0	ID=CBEC_306180;Parent=CBEC_306166
V	QG2082_V1	exon	10733803	10733991	.	-	.	ID=CBEC_306173;Parent=CBEC_306166
V	QG2082_V1	intron	10733992	10734041	.	-	0	Parent=CBEC_306166;ID=CBEC_306166_intron
V	QG2082_V1	CDS	10734042	10734122	.	-	0	ID=CBEC_306181;Parent=CBEC_306166
V	QG2082_V1	exon	10734042	10734132	.	-	.	ID=CBEC_306174;Parent=CBEC_306166
V	QG2082_V1	five_prime_UTR	10734123	10734132	.	-	.	ID=CBEC_306182;Parent=CBEC_306166
V	QG2082_V1	CDS	10734603	10734741	.	+	0	ID=CBEC_306205;Parent=CBEC_306196
V	QG2082_V1	exon	10734603	10734741	.	+	.	ID=CBEC_306197;Parent=CBEC_306196
V	QG2082_V1	gene	10734603	10736997	.	+	.	ID=CBEC_306195;Name=EVM prediction V.3426;celegans_gene_ids=WBGene00004032;celegans_gene_names=pkc-1
V	QG2082_V1	mRNA	10734603	10736997	.	+	.	ID=CBEC_306196;Parent=CBEC_306195;Name=EVM prediction V.3426;InterPro=IPR034669,IPR011009,IPR008271,IPR002219,IPR000719,IPR046349,IPR014376,IPR000961,IPR017441,IPR020454,IPR017892;Gene_Ontology=GO:0004697,GO:0006468,GO:0004672,GO:0005524,GO:0004674
V	QG2082_V1	intron	10734742	10734865	.	+	2	Parent=CBEC_306196;ID=CBEC_306196_intron
V	QG2082_V1	CDS	10734866	10735069	.	+	2	ID=CBEC_306206;Parent=CBEC_306196
V	QG2082_V1	exon	10734866	10735069	.	+	.	ID=CBEC_306198;Parent=CBEC_306196
V	QG2082_V1	intron	10735070	10735114	.	+	2	Parent=CBEC_306196;ID=CBEC_306196_intron
V	QG2082_V1	CDS	10735115	10735373	.	+	2	ID=CBEC_306207;Parent=CBEC_306196
V	QG2082_V1	exon	10735115	10735373	.	+	.	ID=CBEC_306199;Parent=CBEC_306196
V	QG2082_V1	intron	10735374	10735423	.	+	1	Parent=CBEC_306196;ID=CBEC_306196_intron
V	QG2082_V1	CDS	10735424	10735535	.	+	1	ID=CBEC_306208;Parent=CBEC_306196
V	QG2082_V1	exon	10735424	10735535	.	+	.	ID=CBEC_306200;Parent=CBEC_306196
V	QG2082_V1	intron	10735536	10735706	.	+	0	Parent=CBEC_306196;ID=CBEC_306196_intron
V	QG2082_V1	CDS	10735707	10735767	.	+	0	ID=CBEC_306209;Parent=CBEC_306196
V	QG2082_V1	exon	10735707	10735767	.	+	.	ID=CBEC_306201;Parent=CBEC_306196
V	QG2082_V1	intron	10735768	10735817	.	+	2	Parent=CBEC_306196;ID=CBEC_306196_intron
V	QG2082_V1	CDS	10735818	10736611	.	+	2	ID=CBEC_306210;Parent=CBEC_306196
V	QG2082_V1	exon	10735818	10736611	.	+	.	ID=CBEC_306202;Parent=CBEC_306196
V	QG2082_V1	intron	10736612	10736657	.	+	0	Parent=CBEC_306196;ID=CBEC_306196_intron
V	QG2082_V1	CDS	10736658	10736804	.	+	0	ID=CBEC_306211;Parent=CBEC_306196
V	QG2082_V1	exon	10736658	10736804	.	+	.	ID=CBEC_306203;Parent=CBEC_306196
V	QG2082_V1	intron	10736805	10736850	.	+	0	Parent=CBEC_306196;ID=CBEC_306196_intron
V	QG2082_V1	CDS	10736851	10736997	.	+	0	ID=CBEC_306212;Parent=CBEC_306196
V	QG2082_V1	exon	10736851	10736997	.	+	.	ID=CBEC_306204;Parent=CBEC_306196
V	QG2082_V1	exon	10738030	10738317	.	+	.	ID=CBEC_306225;Parent=CBEC_306224
V	QG2082_V1	five_prime_UTR	10738030	10738122	.	+	.	ID=CBEC_306233;Parent=CBEC_306224
V	QG2082_V1	gene	10738030	10739258	.	+	.	ID=CBEC_306223;Name=EVM prediction V.3427;celegans_gene_ids=WBGene00000073;celegans_gene_names=add-2
V	QG2082_V1	mRNA	10738030	10739258	.	+	.	ID=CBEC_306224;Parent=CBEC_306223;Name=EVM prediction V.3427;InterPro=IPR001303,IPR036409
V	QG2082_V1	CDS	10738123	10738317	.	+	0	ID=CBEC_306229;Parent=CBEC_306224
V	QG2082_V1	intron	10738318	10738359	.	+	0	Parent=CBEC_306224;ID=CBEC_306224_intron
V	QG2082_V1	CDS	10738360	10738671	.	+	0	ID=CBEC_306230;Parent=CBEC_306224
V	QG2082_V1	exon	10738360	10738671	.	+	.	ID=CBEC_306226;Parent=CBEC_306224
V	QG2082_V1	intron	10738672	10738770	.	+	0	Parent=CBEC_306224;ID=CBEC_306224_intron
V	QG2082_V1	CDS	10738771	10739020	.	+	0	ID=CBEC_306231;Parent=CBEC_306224
V	QG2082_V1	exon	10738771	10739020	.	+	.	ID=CBEC_306227;Parent=CBEC_306224
V	QG2082_V1	intron	10739021	10739096	.	+	2	Parent=CBEC_306224;ID=CBEC_306224_intron
V	QG2082_V1	CDS	10739097	10739224	.	+	2	ID=CBEC_306232;Parent=CBEC_306224
V	QG2082_V1	exon	10739097	10739258	.	+	.	ID=CBEC_306228;Parent=CBEC_306224
V	QG2082_V1	three_prime_UTR	10739225	10739258	.	+	.	ID=CBEC_306234;Parent=CBEC_306224
V	QG2082_V1	repeat_region	10740417	10740450	.	.	.	X=Cluster1376_810XXXXUnknown;ID=Cluster1376_810XXXXUnknown;intact=TRUE
V	QG2082_V1	repeat_region	10740497	10740565	.	.	.	X=Cluster1066_779XXXXDNA-TcMar-Tc1;ID=Cluster1066_779XXXXDNA-TcMar-Tc1;intact=TRUE
V	QG2082_V1	repeat_region	10740585	10740618	.	.	.	X=Cluster1376_811XXXXUnknown;ID=Cluster1376_811XXXXUnknown;intact=TRUE
V	QG2082_V1	CDS	10740943	10741013	.	+	0	ID=CBEC_306251;Parent=CBEC_306246
V	QG2082_V1	exon	10740943	10741013	.	+	.	ID=CBEC_306247;Parent=CBEC_306246
V	QG2082_V1	gene	10740943	10742042	.	+	.	ID=CBEC_306245;Name=EVM prediction V.3428;celegans_gene_ids=WBGene00010205;celegans_gene_names=F57F5.3
V	QG2082_V1	mRNA	10740943	10742042	.	+	.	ID=CBEC_306246;Parent=CBEC_306245;Name=EVM prediction V.3428
V	QG2082_V1	intron	10741014	10741215	.	+	1	Parent=CBEC_306246;ID=CBEC_306246_intron
V	QG2082_V1	CDS	10741216	10741381	.	+	1	ID=CBEC_306252;Parent=CBEC_306246
V	QG2082_V1	exon	10741216	10741381	.	+	.	ID=CBEC_306248;Parent=CBEC_306246
V	QG2082_V1	intron	10741382	10741456	.	+	0	Parent=CBEC_306246;ID=CBEC_306246_intron
V	QG2082_V1	CDS	10741457	10741712	.	+	0	ID=CBEC_306253;Parent=CBEC_306246
V	QG2082_V1	exon	10741457	10741712	.	+	.	ID=CBEC_306249;Parent=CBEC_306246
V	QG2082_V1	intron	10741713	10741761	.	+	2	Parent=CBEC_306246;ID=CBEC_306246_intron
V	QG2082_V1	CDS	10741762	10742042	.	+	2	ID=CBEC_306254;Parent=CBEC_306246
V	QG2082_V1	exon	10741762	10742042	.	+	.	ID=CBEC_306250;Parent=CBEC_306246
V	QG2082_V1	repeat_region	10742360	10742727	.	.	.	X=Cluster1196_57XXXXUnknown;ID=Cluster1196_57XXXXUnknown;intact=TRUE
V	QG2082_V1	CDS	10742745	10742846	.	+	0	ID=CBEC_306269;Parent=CBEC_306266
V	QG2082_V1	exon	10742745	10742846	.	+	.	ID=CBEC_306267;Parent=CBEC_306266
V	QG2082_V1	gene	10742745	10743047	.	+	.	ID=CBEC_306265;Name=EVM prediction V.3429;celegans_gene_ids=WBGene00012138;celegans_gene_names=T28F4.3
V	QG2082_V1	mRNA	10742745	10743047	.	+	.	ID=CBEC_306266;Parent=CBEC_306265;Name=EVM prediction V.3429;InterPro=IPR000242,IPR000387,IPR003595,IPR016130,IPR029021;Gene_Ontology=GO:0004725,GO:0006470,GO:0016311
V	QG2082_V1	intron	10742847	10742894	.	+	0	Parent=CBEC_306266;ID=CBEC_306266_intron
V	QG2082_V1	CDS	10742895	10743047	.	+	0	ID=CBEC_306270;Parent=CBEC_306266
V	QG2082_V1	exon	10742895	10743047	.	+	.	ID=CBEC_306268;Parent=CBEC_306266
V	QG2082_V1	repeat_region	10743323	10743441	.	.	.	X=Cluster512_2XXXXLINE-R2-NeSL;ID=Cluster512_2XXXXLINE-R2-NeSL;intact=TRUE
V	QG2082_V1	CDS	10743411	10743505	.	-	2	ID=CBEC_306286;Parent=CBEC_306282
V	QG2082_V1	exon	10743411	10743505	.	-	.	ID=CBEC_306283;Parent=CBEC_306282
V	QG2082_V1	gene	10743411	10744422	.	-	.	ID=CBEC_306281;Name=EVM prediction V.3430
V	QG2082_V1	mRNA	10743411	10744422	.	-	.	ID=CBEC_306282;Parent=CBEC_306281;Name=EVM prediction V.3430
V	QG2082_V1	intron	10743506	10744222	.	-	1	Parent=CBEC_306282;ID=CBEC_306282_intron
V	QG2082_V1	repeat_region	10744067	10744226	.	.	.	X=Cluster1257_46XXXXUnknown;ID=Cluster1257_46XXXXUnknown;intact=TRUE
V	QG2082_V1	CDS	10744223	10744341	.	-	1	ID=CBEC_306287;Parent=CBEC_306282
V	QG2082_V1	exon	10744223	10744341	.	-	.	ID=CBEC_306284;Parent=CBEC_306282
V	QG2082_V1	repeat_region	10744262	10744745	.	.	.	X=Cluster598_66XXXXDNA-CMC-Chapaev;ID=Cluster598_66XXXXDNA-CMC-Chapaev;intact=TRUE
V	QG2082_V1	intron	10744342	10744390	.	-	0	Parent=CBEC_306282;ID=CBEC_306282_intron
V	QG2082_V1	CDS	10744391	10744422	.	-	0	ID=CBEC_306288;Parent=CBEC_306282
V	QG2082_V1	exon	10744391	10744422	.	-	.	ID=CBEC_306285;Parent=CBEC_306282
V	QG2082_V1	CDS	10744619	10744625	.	-	1	ID=CBEC_306305;Parent=CBEC_306300
V	QG2082_V1	exon	10744619	10744625	.	-	.	ID=CBEC_306301;Parent=CBEC_306300
V	QG2082_V1	gene	10744619	10745847	.	-	.	ID=CBEC_306299;Name=EVM prediction V.3431
V	QG2082_V1	mRNA	10744619	10745847	.	-	.	ID=CBEC_306300;Parent=CBEC_306299;Name=EVM prediction V.3431;InterPro=IPR042317,IPR001810;Gene_Ontology=GO:0005515
V	QG2082_V1	intron	10744626	10744900	.	-	1	Parent=CBEC_306300;ID=CBEC_306300_intron
V	QG2082_V1	CDS	10744901	10745002	.	-	1	ID=CBEC_306306;Parent=CBEC_306300
V	QG2082_V1	exon	10744901	10745002	.	-	.	ID=CBEC_306302;Parent=CBEC_306300
V	QG2082_V1	repeat_region	10744929	10745024	.	.	.	X=Cluster85_262XXXXUnknown;ID=Cluster85_262XXXXUnknown;intact=TRUE
V	QG2082_V1	intron	10745003	10745593	.	-	1	Parent=CBEC_306300;ID=CBEC_306300_intron
V	QG2082_V1	repeat_region	10745049	10745166	.	.	.	X=Cluster759_50XXXXUnknown;ID=Cluster759_50XXXXUnknown;intact=TRUE
V	QG2082_V1	repeat_region	10745171	10745378	.	.	.	X=Cluster1245_37XXXXDNA-TcMar-Tc1;ID=Cluster1245_37XXXXDNA-TcMar-Tc1;intact=TRUE
V	QG2082_V1	repeat_region	10745380	10745583	.	.	.	X=Cluster759_51XXXXUnknown;ID=Cluster759_51XXXXUnknown;intact=TRUE
V	QG2082_V1	repeat_region	10745589	10745717	.	.	.	X=Cluster85_263XXXXUnknown;ID=Cluster85_263XXXXUnknown;intact=TRUE
V	QG2082_V1	CDS	10745594	10745785	.	-	1	ID=CBEC_306307;Parent=CBEC_306300
V	QG2082_V1	exon	10745594	10745785	.	-	.	ID=CBEC_306303;Parent=CBEC_306300
V	QG2082_V1	intron	10745786	10745830	.	-	0	Parent=CBEC_306300;ID=CBEC_306300_intron
V	QG2082_V1	repeat_region	10745829	10746106	.	.	.	X=Cluster85_264XXXXUnknown;ID=Cluster85_264XXXXUnknown;intact=TRUE
V	QG2082_V1	CDS	10745831	10745847	.	-	0	ID=CBEC_306308;Parent=CBEC_306300
V	QG2082_V1	exon	10745831	10745847	.	-	.	ID=CBEC_306304;Parent=CBEC_306300
V	QG2082_V1	repeat_region	10746303	10746401	.	.	.	X=Cluster708_47XXXXDNA-TcMar-Tc1;ID=Cluster708_47XXXXDNA-TcMar-Tc1;intact=TRUE
V	QG2082_V1	repeat_region	10746402	10746403	.	.	.	X=Cluster748_71XXXXDNA-TcMar-Tc1;ID=Cluster748_71XXXXDNA-TcMar-Tc1;intact=TRUE
V	QG2082_V1	repeat_region	10746404	10746637	.	.	.	X=Cluster748_71XXXXDNA-TcMar-Tc1;ID=Cluster748_71XXXXDNA-TcMar-Tc1;intact=TRUE
V	QG2082_V1	repeat_region	10746646	10746774	.	.	.	X=Cluster106_151XXXXUnknown;ID=Cluster106_151XXXXUnknown;intact=TRUE
V	QG2082_V1	CDS	10747004	10747286	.	-	1	ID=CBEC_306324;Parent=CBEC_306320
V	QG2082_V1	exon	10747004	10747286	.	-	.	ID=CBEC_306321;Parent=CBEC_306320
V	QG2082_V1	gene	10747004	10748431	.	-	.	ID=CBEC_306319;Name=EVM prediction V.3432
V	QG2082_V1	mRNA	10747004	10748431	.	-	.	ID=CBEC_306320;Parent=CBEC_306319;Name=EVM prediction V.3432;InterPro=IPR011682,IPR011013;Gene_Ontology=GO:0004559,GO:0006013,GO:0003824,GO:0030246,GO:0005975
V	QG2082_V1	intron	10747287	10747401	.	-	2	Parent=CBEC_306320;ID=CBEC_306320_intron
V	QG2082_V1	CDS	10747402	10748146	.	-	2	ID=CBEC_306325;Parent=CBEC_306320
V	QG2082_V1	exon	10747402	10748146	.	-	.	ID=CBEC_306322;Parent=CBEC_306320
V	QG2082_V1	intron	10748147	10748388	.	-	0	Parent=CBEC_306320;ID=CBEC_306320_intron
V	QG2082_V1	CDS	10748389	10748431	.	-	0	ID=CBEC_306326;Parent=CBEC_306320
V	QG2082_V1	exon	10748389	10748431	.	-	.	ID=CBEC_306323;Parent=CBEC_306320
V	QG2082_V1	CDS	10748521	10748683	.	+	0	ID=CBEC_306342;Parent=CBEC_306338
V	QG2082_V1	exon	10748521	10748683	.	+	.	ID=CBEC_306339;Parent=CBEC_306338
V	QG2082_V1	gene	10748521	10749028	.	+	.	ID=CBEC_306337;Name=EVM prediction V.3433;celegans_gene_ids=WBGene00010285;celegans_gene_names=F58H1.2
V	QG2082_V1	mRNA	10748521	10749028	.	+	.	ID=CBEC_306338;Parent=CBEC_306337;Name=EVM prediction V.3433
V	QG2082_V1	intron	10748684	10748755	.	+	2	Parent=CBEC_306338;ID=CBEC_306338_intron
V	QG2082_V1	CDS	10748756	10748860	.	+	2	ID=CBEC_306343;Parent=CBEC_306338
V	QG2082_V1	exon	10748756	10748860	.	+	.	ID=CBEC_306340;Parent=CBEC_306338
V	QG2082_V1	intron	10748861	10748903	.	+	2	Parent=CBEC_306338;ID=CBEC_306338_intron
V	QG2082_V1	CDS	10748904	10749028	.	+	2	ID=CBEC_306344;Parent=CBEC_306338
V	QG2082_V1	exon	10748904	10749028	.	+	.	ID=CBEC_306341;Parent=CBEC_306338
V	QG2082_V1	CDS	10749063	10749188	.	-	0	ID=CBEC_306366;Parent=CBEC_306356
V	QG2082_V1	exon	10749063	10749188	.	-	.	ID=CBEC_306357;Parent=CBEC_306356
V	QG2082_V1	gene	10749063	10751857	.	-	.	ID=CBEC_306355;Name=EVM prediction V.3434;celegans_gene_ids=WBGene00010284;celegans_gene_names=aman-2
V	QG2082_V1	mRNA	10749063	10751857	.	-	.	ID=CBEC_306356;Parent=CBEC_306355;Name=EVM prediction V.3434;InterPro=IPR037094,IPR028995,IPR015341,IPR027291,IPR000602,IPR013780,IPR011330,IPR011013;Gene_Ontology=GO:0004559,GO:0006013,GO:0005975,GO:0003824,GO:0030246
V	QG2082_V1	intron	10749189	10749232	.	-	1	Parent=CBEC_306356;ID=CBEC_306356_intron
V	QG2082_V1	CDS	10749233	10749329	.	-	1	ID=CBEC_306367;Parent=CBEC_306356
V	QG2082_V1	exon	10749233	10749329	.	-	.	ID=CBEC_306358;Parent=CBEC_306356
V	QG2082_V1	intron	10749330	10749373	.	-	0	Parent=CBEC_306356;ID=CBEC_306356_intron
V	QG2082_V1	CDS	10749374	10749561	.	-	0	ID=CBEC_306368;Parent=CBEC_306356
V	QG2082_V1	exon	10749374	10749561	.	-	.	ID=CBEC_306359;Parent=CBEC_306356
V	QG2082_V1	intron	10749562	10749609	.	-	1	Parent=CBEC_306356;ID=CBEC_306356_intron
V	QG2082_V1	CDS	10749610	10749709	.	-	1	ID=CBEC_306369;Parent=CBEC_306356
V	QG2082_V1	exon	10749610	10749709	.	-	.	ID=CBEC_306360;Parent=CBEC_306356
V	QG2082_V1	intron	10749710	10749758	.	-	2	Parent=CBEC_306356;ID=CBEC_306356_intron
V	QG2082_V1	CDS	10749759	10750137	.	-	2	ID=CBEC_306370;Parent=CBEC_306356
V	QG2082_V1	exon	10749759	10750137	.	-	.	ID=CBEC_306361;Parent=CBEC_306356
V	QG2082_V1	intron	10750138	10750183	.	-	1	Parent=CBEC_306356;ID=CBEC_306356_intron
V	QG2082_V1	CDS	10750184	10750404	.	-	1	ID=CBEC_306371;Parent=CBEC_306356
V	QG2082_V1	exon	10750184	10750404	.	-	.	ID=CBEC_306362;Parent=CBEC_306356
V	QG2082_V1	intron	10750405	10750449	.	-	2	Parent=CBEC_306356;ID=CBEC_306356_intron
V	QG2082_V1	CDS	10750450	10750897	.	-	2	ID=CBEC_306372;Parent=CBEC_306356
V	QG2082_V1	exon	10750450	10750897	.	-	.	ID=CBEC_306363;Parent=CBEC_306356
V	QG2082_V1	intron	10750898	10750945	.	-	0	Parent=CBEC_306356;ID=CBEC_306356_intron
V	QG2082_V1	CDS	10750946	10751702	.	-	0	ID=CBEC_306373;Parent=CBEC_306356
V	QG2082_V1	exon	10750946	10751702	.	-	.	ID=CBEC_306364;Parent=CBEC_306356
V	QG2082_V1	intron	10751703	10751746	.	-	0	Parent=CBEC_306356;ID=CBEC_306356_intron
V	QG2082_V1	CDS	10751747	10751857	.	-	0	ID=CBEC_306374;Parent=CBEC_306356
V	QG2082_V1	exon	10751747	10751857	.	-	.	ID=CBEC_306365;Parent=CBEC_306356
V	QG2082_V1	CDS	10752574	10752639	.	+	0	ID=CBEC_306393;Parent=CBEC_306386
V	QG2082_V1	exon	10752574	10752639	.	+	.	ID=CBEC_306387;Parent=CBEC_306386
V	QG2082_V1	gene	10752574	10753563	.	+	.	ID=CBEC_306385;Name=EVM prediction V.3435;celegans_gene_ids=WBGene00010286;celegans_gene_names=F58H1.3
V	QG2082_V1	mRNA	10752574	10753563	.	+	.	ID=CBEC_306386;Parent=CBEC_306385;Name=EVM prediction V.3435;InterPro=IPR023214,IPR036412,IPR023943,IPR027511,IPR006439;Gene_Ontology=GO:0000287,GO:0043874,GO:0019509
V	QG2082_V1	intron	10752640	10752702	.	+	0	Parent=CBEC_306386;ID=CBEC_306386_intron
V	QG2082_V1	CDS	10752703	10752839	.	+	0	ID=CBEC_306394;Parent=CBEC_306386
V	QG2082_V1	exon	10752703	10752839	.	+	.	ID=CBEC_306388;Parent=CBEC_306386
V	QG2082_V1	intron	10752840	10752886	.	+	1	Parent=CBEC_306386;ID=CBEC_306386_intron
V	QG2082_V1	CDS	10752887	10752965	.	+	1	ID=CBEC_306395;Parent=CBEC_306386
V	QG2082_V1	exon	10752887	10752965	.	+	.	ID=CBEC_306389;Parent=CBEC_306386
V	QG2082_V1	intron	10752966	10753021	.	+	0	Parent=CBEC_306386;ID=CBEC_306386_intron
V	QG2082_V1	CDS	10753022	10753092	.	+	0	ID=CBEC_306396;Parent=CBEC_306386
V	QG2082_V1	exon	10753022	10753092	.	+	.	ID=CBEC_306390;Parent=CBEC_306386
V	QG2082_V1	intron	10753093	10753140	.	+	1	Parent=CBEC_306386;ID=CBEC_306386_intron
V	QG2082_V1	CDS	10753141	10753270	.	+	1	ID=CBEC_306397;Parent=CBEC_306386
V	QG2082_V1	exon	10753141	10753270	.	+	.	ID=CBEC_306391;Parent=CBEC_306386
V	QG2082_V1	intron	10753271	10753311	.	+	0	Parent=CBEC_306386;ID=CBEC_306386_intron
V	QG2082_V1	CDS	10753312	10753563	.	+	0	ID=CBEC_306398;Parent=CBEC_306386
V	QG2082_V1	exon	10753312	10753563	.	+	.	ID=CBEC_306392;Parent=CBEC_306386
V	QG2082_V1	CDS	10753754	10753867	.	+	0	ID=CBEC_306414;Parent=CBEC_306410
V	QG2082_V1	exon	10753754	10753867	.	+	.	ID=CBEC_306411;Parent=CBEC_306410
V	QG2082_V1	gene	10753754	10754555	.	+	.	ID=CBEC_306409;Name=EVM prediction V.3436;celegans_gene_ids=WBGene00138720;celegans_gene_names=F58H1.8
V	QG2082_V1	mRNA	10753754	10754555	.	+	.	ID=CBEC_306410;Parent=CBEC_306409;Name=EVM prediction V.3436
V	QG2082_V1	intron	10753868	10753914	.	+	0	Parent=CBEC_306410;ID=CBEC_306410_intron
V	QG2082_V1	CDS	10753915	10754313	.	+	0	ID=CBEC_306415;Parent=CBEC_306410
V	QG2082_V1	exon	10753915	10754313	.	+	.	ID=CBEC_306412;Parent=CBEC_306410
V	QG2082_V1	intron	10754314	10754357	.	+	0	Parent=CBEC_306410;ID=CBEC_306410_intron
V	QG2082_V1	CDS	10754358	10754555	.	+	0	ID=CBEC_306416;Parent=CBEC_306410
V	QG2082_V1	exon	10754358	10754555	.	+	.	ID=CBEC_306413;Parent=CBEC_306410
V	QG2082_V1	repeat_region	10754763	10754784	.	.	.	X=AGn_88XXXXSimple_repeat;ID=AGn_88XXXXSimple_repeat;intact=TRUE
V	QG2082_V1	repeat_region	10754928	10754961	.	.	.	X=GA-rich_1674XXXXGA-rich;ID=GA-rich_1674XXXXGA-rich;intact=TRUE
V	QG2082_V1	CDS	10755038	10755130	.	-	0	ID=CBEC_306432;Parent=CBEC_306428
V	QG2082_V1	exon	10755038	10755130	.	-	.	ID=CBEC_306429;Parent=CBEC_306428
V	QG2082_V1	gene	10755038	10755491	.	-	.	ID=CBEC_306427;Name=EVM prediction V.3437;celegans_gene_ids=WBGene00001466;celegans_gene_names=flr-2
V	QG2082_V1	mRNA	10755038	10755491	.	-	.	ID=CBEC_306428;Parent=CBEC_306427;Name=EVM prediction V.3437;InterPro=IPR029034,IPR004133,IPR006207
V	QG2082_V1	intron	10755131	10755177	.	-	2	Parent=CBEC_306428;ID=CBEC_306428_intron
V	QG2082_V1	CDS	10755178	10755332	.	-	2	ID=CBEC_306433;Parent=CBEC_306428
V	QG2082_V1	exon	10755178	10755332	.	-	.	ID=CBEC_306430;Parent=CBEC_306428
V	QG2082_V1	intron	10755333	10755379	.	-	0	Parent=CBEC_306428;ID=CBEC_306428_intron
V	QG2082_V1	CDS	10755380	10755491	.	-	0	ID=CBEC_306434;Parent=CBEC_306428
V	QG2082_V1	exon	10755380	10755491	.	-	.	ID=CBEC_306431;Parent=CBEC_306428
V	QG2082_V1	repeat_region	10756664	10756707	.	.	.	X=G-rich_98XXXXG-rich;ID=G-rich_98XXXXG-rich;intact=TRUE
V	QG2082_V1	repeat_region	10756716	10756782	.	.	.	X=Cluster1342_539XXXXUnknown;ID=Cluster1342_539XXXXUnknown;intact=TRUE
V	QG2082_V1	repeat_region	10757392	10757409	.	.	.	X=TCTn_450XXXXSimple_repeat;ID=TCTn_450XXXXSimple_repeat;intact=TRUE
V	QG2082_V1	repeat_region	10758109	10758139	.	.	.	X=AATn_44XXXXSimple_repeat;ID=AATn_44XXXXSimple_repeat;intact=TRUE
V	QG2082_V1	CDS	10758164	10758168	.	+	0	ID=CBEC_306450;Parent=CBEC_306446
V	QG2082_V1	exon	10758164	10758168	.	+	.	ID=CBEC_306447;Parent=CBEC_306446
V	QG2082_V1	gene	10758164	10759037	.	+	.	ID=CBEC_306445;Name=EVM prediction V.3438;celegans_gene_ids=WBGene00010289,WBGene00019784;celegans_gene_names=F58H1.6,M70.2
V	QG2082_V1	mRNA	10758164	10759037	.	+	.	ID=CBEC_306446;Parent=CBEC_306445;Name=EVM prediction V.3438;InterPro=IPR000742
V	QG2082_V1	intron	10758169	10758217	.	+	1	Parent=CBEC_306446;ID=CBEC_306446_intron
V	QG2082_V1	CDS	10758218	10758442	.	+	1	ID=CBEC_306451;Parent=CBEC_306446
V	QG2082_V1	exon	10758218	10758442	.	+	.	ID=CBEC_306448;Parent=CBEC_306446
V	QG2082_V1	intron	10758443	10758496	.	+	1	Parent=CBEC_306446;ID=CBEC_306446_intron
V	QG2082_V1	CDS	10758497	10759037	.	+	1	ID=CBEC_306452;Parent=CBEC_306446
V	QG2082_V1	exon	10758497	10759037	.	+	.	ID=CBEC_306449;Parent=CBEC_306446
V	QG2082_V1	repeat_region	10758989	10759028	.	.	.	X=GA-rich_1675XXXXGA-rich;ID=GA-rich_1675XXXXGA-rich;intact=TRUE
V	QG2082_V1	repeat_region	10765687	10765704	.	.	.	X=AGAn_200XXXXSimple_repeat;ID=AGAn_200XXXXSimple_repeat;intact=TRUE
V	QG2082_V1	CDS	10766901	10766947	.	+	0	ID=CBEC_306470;Parent=CBEC_306464
V	QG2082_V1	exon	10766901	10766947	.	+	.	ID=CBEC_306465;Parent=CBEC_306464
V	QG2082_V1	gene	10766901	10771030	.	+	.	ID=CBEC_306463;Name=EVM prediction V.3439;celegans_gene_ids=WBGene00010288;celegans_gene_names=F58H1.5
V	QG2082_V1	mRNA	10766901	10771030	.	+	.	ID=CBEC_306464;Parent=CBEC_306463;Name=EVM prediction V.3439
V	QG2082_V1	intron	10766948	10768328	.	+	1	Parent=CBEC_306464;ID=CBEC_306464_intron
V	QG2082_V1	CDS	10768329	10768446	.	+	1	ID=CBEC_306471;Parent=CBEC_306464
V	QG2082_V1	exon	10768329	10768446	.	+	.	ID=CBEC_306466;Parent=CBEC_306464
V	QG2082_V1	intron	10768447	10769470	.	+	0	Parent=CBEC_306464;ID=CBEC_306464_intron
V	QG2082_V1	repeat_region	10768919	10768938	.	.	.	X=CTn_183XXXXSimple_repeat;ID=CTn_183XXXXSimple_repeat;intact=TRUE
V	QG2082_V1	CDS	10769471	10769643	.	+	0	ID=CBEC_306472;Parent=CBEC_306464
V	QG2082_V1	exon	10769471	10769643	.	+	.	ID=CBEC_306467;Parent=CBEC_306464
V	QG2082_V1	intron	10769644	10770298	.	+	1	Parent=CBEC_306464;ID=CBEC_306464_intron
V	QG2082_V1	CDS	10770299	10770660	.	+	1	ID=CBEC_306473;Parent=CBEC_306464
V	QG2082_V1	exon	10770299	10770660	.	+	.	ID=CBEC_306468;Parent=CBEC_306464
V	QG2082_V1	intron	10770661	10770707	.	+	2	Parent=CBEC_306464;ID=CBEC_306464_intron
V	QG2082_V1	CDS	10770708	10771030	.	+	2	ID=CBEC_306474;Parent=CBEC_306464
V	QG2082_V1	exon	10770708	10771030	.	+	.	ID=CBEC_306469;Parent=CBEC_306464
V	QG2082_V1	repeat_region	10771299	10771345	.	.	.	X=GA-rich_1676XXXXGA-rich;ID=GA-rich_1676XXXXGA-rich;intact=TRUE
V	QG2082_V1	CDS	10771478	10771653	.	-	2	ID=CBEC_306492;Parent=CBEC_306486
V	QG2082_V1	exon	10771478	10771653	.	-	.	ID=CBEC_306487;Parent=CBEC_306486
V	QG2082_V1	gene	10771478	10773086	.	-	.	ID=CBEC_306485;Name=EVM prediction V.3440;celegans_gene_ids=WBGene00010290;celegans_gene_names=F58H1.7
V	QG2082_V1	mRNA	10771478	10773086	.	-	.	ID=CBEC_306486;Parent=CBEC_306485;Name=EVM prediction V.3440;InterPro=IPR002172,IPR036055;Gene_Ontology=GO:0005515
V	QG2082_V1	intron	10771654	10771867	.	-	0	Parent=CBEC_306486;ID=CBEC_306486_intron
V	QG2082_V1	repeat_region	10771702	10771727	.	.	.	X=AGAn_201XXXXSimple_repeat;ID=AGAn_201XXXXSimple_repeat;intact=TRUE
V	QG2082_V1	CDS	10771868	10771940	.	-	0	ID=CBEC_306493;Parent=CBEC_306486
V	QG2082_V1	exon	10771868	10771940	.	-	.	ID=CBEC_306488;Parent=CBEC_306486
V	QG2082_V1	intron	10771941	10772053	.	-	2	Parent=CBEC_306486;ID=CBEC_306486_intron
V	QG2082_V1	CDS	10772054	10772133	.	-	2	ID=CBEC_306494;Parent=CBEC_306486
V	QG2082_V1	exon	10772054	10772133	.	-	.	ID=CBEC_306489;Parent=CBEC_306486
V	QG2082_V1	intron	10772134	10772181	.	-	2	Parent=CBEC_306486;ID=CBEC_306486_intron
V	QG2082_V1	CDS	10772182	10772307	.	-	2	ID=CBEC_306495;Parent=CBEC_306486
V	QG2082_V1	exon	10772182	10772307	.	-	.	ID=CBEC_306490;Parent=CBEC_306486
V	QG2082_V1	intron	10772308	10772989	.	-	0	Parent=CBEC_306486;ID=CBEC_306486_intron
V	QG2082_V1	CDS	10772990	10773086	.	-	0	ID=CBEC_306496;Parent=CBEC_306486
V	QG2082_V1	exon	10772990	10773086	.	-	.	ID=CBEC_306491;Parent=CBEC_306486
V	QG2082_V1	repeat_region	10773656	10773692	.	.	.	X=Cluster1191_318XXXXUnknown;ID=Cluster1191_318XXXXUnknown;intact=TRUE
V	QG2082_V1	repeat_region	10774302	10774330	.	.	.	X=Cluster402_961XXXXDNA-TcMar-Tc1;ID=Cluster402_961XXXXDNA-TcMar-Tc1;intact=TRUE
V	QG2082_V1	repeat_region	10774331	10774541	.	.	.	X=Cluster434_1951XXXXDNA-TcMar-Tc1;ID=Cluster434_1951XXXXDNA-TcMar-Tc1;intact=TRUE
V	QG2082_V1	repeat_region	10774542	10774642	.	.	.	X=Cluster434_1951XXXXDNA-TcMar-Tc1;ID=Cluster434_1951XXXXDNA-TcMar-Tc1;intact=TRUE
V	QG2082_V1	repeat_region	10775331	10775348	.	.	.	X=GGAn_26XXXXSimple_repeat;ID=GGAn_26XXXXSimple_repeat;intact=TRUE
V	QG2082_V1	repeat_region	10775349	10775355	.	.	.	X=GAACn_4XXXXSimple_repeat;ID=GAACn_4XXXXSimple_repeat;intact=TRUE
V	QG2082_V1	repeat_region	10775356	10775374	.	.	.	X=GAACn_4XXXXSimple_repeat;ID=GAACn_4XXXXSimple_repeat;intact=TRUE
V	QG2082_V1	repeat_region	10775803	10775822	.	.	.	X=TGTn_28XXXXSimple_repeat;ID=TGTn_28XXXXSimple_repeat;intact=TRUE
V	QG2082_V1	repeat_region	10777751	10777972	.	.	.	X=Cluster1387_354XXXXDNA-TcMar-Tc1;ID=Cluster1387_354XXXXDNA-TcMar-Tc1;intact=TRUE
V	QG2082_V1	repeat_region	10778093	10778096	.	.	.	X=Cluster152_63XXXXDNA-TcMar-Tc1;ID=Cluster152_63XXXXDNA-TcMar-Tc1;intact=TRUE
V	QG2082_V1	repeat_region	10778097	10778173	.	.	.	X=Cluster146_153XXXXUnknown;ID=Cluster146_153XXXXUnknown;intact=TRUE
V	QG2082_V1	repeat_region	10778174	10778184	.	.	.	X=Cluster146_153XXXXUnknown;ID=Cluster146_153XXXXUnknown;intact=TRUE
V	QG2082_V1	repeat_region	10778974	10779004	.	.	.	X=Cluster305_3694XXXXDNA-TcMar-Tc1;ID=Cluster305_3694XXXXDNA-TcMar-Tc1;intact=TRUE
V	QG2082_V1	repeat_region	10779005	10779089	.	.	.	X=Cluster305_3695XXXXDNA-TcMar-Tc1;ID=Cluster305_3695XXXXDNA-TcMar-Tc1;intact=TRUE
V	QG2082_V1	repeat_region	10779141	10779224	.	.	.	X=Cluster305_3696XXXXDNA-TcMar-Tc1;ID=Cluster305_3696XXXXDNA-TcMar-Tc1;intact=TRUE
V	QG2082_V1	repeat_region	10779225	10779255	.	.	.	X=Cluster305_3697XXXXDNA-TcMar-Tc1;ID=Cluster305_3697XXXXDNA-TcMar-Tc1;intact=TRUE
V	QG2082_V1	exon	10779762	10779796	.	+	.	ID=CBEC_306509;Parent=CBEC_306508
V	QG2082_V1	five_prime_UTR	10779762	10779790	.	+	.	ID=CBEC_306513;Parent=CBEC_306508
V	QG2082_V1	gene	10779762	10780968	.	+	.	ID=CBEC_306507;Name=EVM prediction V.3441;celegans_gene_ids=WBGene00000781,WBGene00000782;celegans_gene_names=cpr-1,cpr-2
V	QG2082_V1	mRNA	10779762	10780968	.	+	.	ID=CBEC_306508;Parent=CBEC_306507;Name=EVM prediction V.3441;InterPro=IPR025661,IPR000169,IPR000668,IPR038765,IPR013128,IPR025660;Gene_Ontology=GO:0008234,GO:0006508
V	QG2082_V1	CDS	10779791	10779796	.	+	0	ID=CBEC_306511;Parent=CBEC_306508
V	QG2082_V1	intron	10779797	10779843	.	+	0	Parent=CBEC_306508;ID=CBEC_306508_intron
V	QG2082_V1	CDS	10779844	10780830	.	+	0	ID=CBEC_306512;Parent=CBEC_306508
V	QG2082_V1	exon	10779844	10780968	.	+	.	ID=CBEC_306510;Parent=CBEC_306508
V	QG2082_V1	three_prime_UTR	10780831	10780968	.	+	.	ID=CBEC_306514;Parent=CBEC_306508
V	QG2082_V1	CDS	10780987	10781067	.	-	0	ID=CBEC_306531;Parent=CBEC_306526
V	QG2082_V1	exon	10780987	10781067	.	-	.	ID=CBEC_306527;Parent=CBEC_306526
V	QG2082_V1	gene	10780987	10781708	.	-	.	ID=CBEC_306525;Name=EVM prediction V.3442;celegans_gene_ids=WBGene00003235;celegans_gene_names=mif-2
V	QG2082_V1	mRNA	10780987	10781708	.	-	.	ID=CBEC_306526;Parent=CBEC_306525;Name=EVM prediction V.3442;InterPro=IPR001398,IPR014347
V	QG2082_V1	intron	10781068	10781120	.	-	0	Parent=CBEC_306526;ID=CBEC_306526_intron
V	QG2082_V1	CDS	10781121	10781219	.	-	0	ID=CBEC_306532;Parent=CBEC_306526
V	QG2082_V1	exon	10781121	10781219	.	-	.	ID=CBEC_306528;Parent=CBEC_306526
V	QG2082_V1	intron	10781220	10781313	.	-	0	Parent=CBEC_306526;ID=CBEC_306526_intron
V	QG2082_V1	CDS	10781314	10781436	.	-	0	ID=CBEC_306533;Parent=CBEC_306526
V	QG2082_V1	exon	10781314	10781436	.	-	.	ID=CBEC_306529;Parent=CBEC_306526
V	QG2082_V1	intron	10781437	10781648	.	-	0	Parent=CBEC_306526;ID=CBEC_306526_intron
V	QG2082_V1	CDS	10781649	10781708	.	-	0	ID=CBEC_306534;Parent=CBEC_306526
V	QG2082_V1	exon	10781649	10781708	.	-	.	ID=CBEC_306530;Parent=CBEC_306526
V	QG2082_V1	CDS	10782149	10782323	.	-	1	ID=CBEC_306550;Parent=CBEC_306546
V	QG2082_V1	exon	10782149	10782323	.	-	.	ID=CBEC_306547;Parent=CBEC_306546
V	QG2082_V1	gene	10782149	10782600	.	-	.	ID=CBEC_306545;Name=EVM prediction V.3443;celegans_gene_ids=WBGene00004917;celegans_gene_names=snr-4
V	QG2082_V1	mRNA	10782149	10782600	.	-	.	ID=CBEC_306546;Parent=CBEC_306545;Name=EVM prediction V.3443;InterPro=IPR027248,IPR047575,IPR010920,IPR001163;Gene_Ontology=GO:0008380,GO:0030532,GO:0003723
V	QG2082_V1	intron	10782324	10782369	.	-	1	Parent=CBEC_306546;ID=CBEC_306546_intron
V	QG2082_V1	CDS	10782370	10782543	.	-	1	ID=CBEC_306551;Parent=CBEC_306546
V	QG2082_V1	exon	10782370	10782543	.	-	.	ID=CBEC_306548;Parent=CBEC_306546
V	QG2082_V1	intron	10782544	10782592	.	-	0	Parent=CBEC_306546;ID=CBEC_306546_intron
V	QG2082_V1	CDS	10782593	10782600	.	-	0	ID=CBEC_306552;Parent=CBEC_306546
V	QG2082_V1	exon	10782593	10782600	.	-	.	ID=CBEC_306549;Parent=CBEC_306546
V	QG2082_V1	repeat_region	10783214	10783272	.	.	.	X=A-rich_2215XXXXA-rich;ID=A-rich_2215XXXXA-rich;intact=TRUE
V	QG2082_V1	exon	10783236	10783776	.	-	.	ID=CBEC_306565;Parent=CBEC_306564
V	QG2082_V1	gene	10783236	10784967	.	-	.	ID=CBEC_306563;Name=EVM prediction V.3444;celegans_gene_ids=WBGene00004501;celegans_gene_names=rpt-1
V	QG2082_V1	mRNA	10783236	10784967	.	-	.	ID=CBEC_306564;Parent=CBEC_306563;Name=EVM prediction V.3444;InterPro=IPR003593,IPR041569,IPR012340,IPR048723,IPR003960,IPR027417,IPR003959;Gene_Ontology=GO:0016887,GO:0005524
V	QG2082_V1	three_prime_UTR	10783236	10783422	.	-	.	ID=CBEC_306576;Parent=CBEC_306564
V	QG2082_V1	CDS	10783423	10783776	.	-	0	ID=CBEC_306570;Parent=CBEC_306564
V	QG2082_V1	intron	10783777	10783824	.	-	0	Parent=CBEC_306564;ID=CBEC_306564_intron
V	QG2082_V1	CDS	10783825	10784367	.	-	0	ID=CBEC_306571;Parent=CBEC_306564
V	QG2082_V1	exon	10783825	10784367	.	-	.	ID=CBEC_306566;Parent=CBEC_306564
V	QG2082_V1	intron	10784368	10784414	.	-	0	Parent=CBEC_306564;ID=CBEC_306564_intron
V	QG2082_V1	CDS	10784415	10784645	.	-	0	ID=CBEC_306572;Parent=CBEC_306564
V	QG2082_V1	exon	10784415	10784645	.	-	.	ID=CBEC_306567;Parent=CBEC_306564
V	QG2082_V1	intron	10784646	10784692	.	-	2	Parent=CBEC_306564;ID=CBEC_306564_intron
V	QG2082_V1	CDS	10784693	10784796	.	-	2	ID=CBEC_306573;Parent=CBEC_306564
V	QG2082_V1	exon	10784693	10784796	.	-	.	ID=CBEC_306568;Parent=CBEC_306564
V	QG2082_V1	intron	10784797	10784844	.	-	0	Parent=CBEC_306564;ID=CBEC_306564_intron
V	QG2082_V1	CDS	10784845	10784920	.	-	0	ID=CBEC_306574;Parent=CBEC_306564
V	QG2082_V1	exon	10784845	10784967	.	-	.	ID=CBEC_306569;Parent=CBEC_306564
V	QG2082_V1	five_prime_UTR	10784921	10784967	.	-	.	ID=CBEC_306575;Parent=CBEC_306564
V	QG2082_V1	exon	10785298	10785665	.	-	.	ID=CBEC_306589;Parent=CBEC_306588
V	QG2082_V1	gene	10785298	10787567	.	-	.	ID=CBEC_306587;Name=EVM prediction V.3445;celegans_gene_ids=WBGene00008258;celegans_gene_names=mans-2
V	QG2082_V1	mRNA	10785298	10787567	.	-	.	ID=CBEC_306588;Parent=CBEC_306587;Name=EVM prediction V.3445;InterPro=IPR036026,IPR001382,IPR012341;Gene_Ontology=GO:0004571,GO:0005509,GO:0016020,GO:0005975
V	QG2082_V1	three_prime_UTR	10785298	10785521	.	-	.	ID=CBEC_306602;Parent=CBEC_306588
V	QG2082_V1	CDS	10785522	10785665	.	-	0	ID=CBEC_306595;Parent=CBEC_306588
V	QG2082_V1	intron	10785666	10785711	.	-	1	Parent=CBEC_306588;ID=CBEC_306588_intron
V	QG2082_V1	CDS	10785712	10785892	.	-	1	ID=CBEC_306596;Parent=CBEC_306588
V	QG2082_V1	exon	10785712	10785892	.	-	.	ID=CBEC_306590;Parent=CBEC_306588
V	QG2082_V1	intron	10785893	10785940	.	-	1	Parent=CBEC_306588;ID=CBEC_306588_intron
V	QG2082_V1	CDS	10785941	10786210	.	-	1	ID=CBEC_306597;Parent=CBEC_306588
V	QG2082_V1	exon	10785941	10786210	.	-	.	ID=CBEC_306591;Parent=CBEC_306588
V	QG2082_V1	intron	10786211	10786257	.	-	1	Parent=CBEC_306588;ID=CBEC_306588_intron
V	QG2082_V1	CDS	10786258	10786692	.	-	1	ID=CBEC_306598;Parent=CBEC_306588
V	QG2082_V1	exon	10786258	10786692	.	-	.	ID=CBEC_306592;Parent=CBEC_306588
V	QG2082_V1	intron	10786693	10786739	.	-	2	Parent=CBEC_306588;ID=CBEC_306588_intron
V	QG2082_V1	CDS	10786740	10787073	.	-	2	ID=CBEC_306599;Parent=CBEC_306588
V	QG2082_V1	exon	10786740	10787073	.	-	.	ID=CBEC_306593;Parent=CBEC_306588
V	QG2082_V1	intron	10787074	10787116	.	-	0	Parent=CBEC_306588;ID=CBEC_306588_intron
V	QG2082_V1	CDS	10787117	10787552	.	-	0	ID=CBEC_306600;Parent=CBEC_306588
V	QG2082_V1	exon	10787117	10787567	.	-	.	ID=CBEC_306594;Parent=CBEC_306588
V	QG2082_V1	repeat_region	10787468	10787501	.	.	.	X=GA-rich_1677XXXXGA-rich;ID=GA-rich_1677XXXXGA-rich;intact=TRUE
V	QG2082_V1	five_prime_UTR	10787553	10787567	.	-	.	ID=CBEC_306601;Parent=CBEC_306588
V	QG2082_V1	repeat_region	10790411	10790435	.	.	.	X=GAAn_212XXXXSimple_repeat;ID=GAAn_212XXXXSimple_repeat;intact=TRUE
V	QG2082_V1	exon	10790597	10790846	.	-	.	ID=CBEC_306615;Parent=CBEC_306614
V	QG2082_V1	gene	10790597	10793068	.	-	.	ID=CBEC_306613;Name=EVM prediction V.3446;celegans_gene_ids=WBGene00000876;celegans_gene_names=cyl-1
V	QG2082_V1	mRNA	10790597	10793068	.	-	.	ID=CBEC_306614;Parent=CBEC_306613;Name=EVM prediction V.3446;InterPro=IPR043198,IPR036915,IPR006671,IPR013763;Gene_Ontology=GO:0016538,GO:0006357
V	QG2082_V1	three_prime_UTR	10790597	10790771	.	-	.	ID=CBEC_306630;Parent=CBEC_306614
V	QG2082_V1	CDS	10790772	10790846	.	-	0	ID=CBEC_306622;Parent=CBEC_306614
V	QG2082_V1	intron	10790847	10790897	.	-	0	Parent=CBEC_306614;ID=CBEC_306614_intron
V	QG2082_V1	CDS	10790898	10791602	.	-	0	ID=CBEC_306623;Parent=CBEC_306614
V	QG2082_V1	exon	10790898	10791602	.	-	.	ID=CBEC_306616;Parent=CBEC_306614
V	QG2082_V1	intron	10791603	10791650	.	-	1	Parent=CBEC_306614;ID=CBEC_306614_intron
V	QG2082_V1	CDS	10791651	10791714	.	-	1	ID=CBEC_306624;Parent=CBEC_306614
V	QG2082_V1	exon	10791651	10791714	.	-	.	ID=CBEC_306617;Parent=CBEC_306614
V	QG2082_V1	intron	10791715	10792288	.	-	0	Parent=CBEC_306614;ID=CBEC_306614_intron
V	QG2082_V1	CDS	10792289	10792422	.	-	0	ID=CBEC_306625;Parent=CBEC_306614
V	QG2082_V1	exon	10792289	10792422	.	-	.	ID=CBEC_306618;Parent=CBEC_306614
V	QG2082_V1	intron	10792423	10792468	.	-	0	Parent=CBEC_306614;ID=CBEC_306614_intron
V	QG2082_V1	CDS	10792469	10792606	.	-	0	ID=CBEC_306626;Parent=CBEC_306614
V	QG2082_V1	exon	10792469	10792606	.	-	.	ID=CBEC_306619;Parent=CBEC_306614
V	QG2082_V1	intron	10792607	10792652	.	-	1	Parent=CBEC_306614;ID=CBEC_306614_intron
V	QG2082_V1	CDS	10792653	10792761	.	-	1	ID=CBEC_306627;Parent=CBEC_306614
V	QG2082_V1	exon	10792653	10792761	.	-	.	ID=CBEC_306620;Parent=CBEC_306614
V	QG2082_V1	intron	10792762	10792812	.	-	0	Parent=CBEC_306614;ID=CBEC_306614_intron
V	QG2082_V1	CDS	10792813	10793009	.	-	0	ID=CBEC_306628;Parent=CBEC_306614
V	QG2082_V1	exon	10792813	10793068	.	-	.	ID=CBEC_306621;Parent=CBEC_306614
V	QG2082_V1	five_prime_UTR	10793010	10793068	.	-	.	ID=CBEC_306629;Parent=CBEC_306614
V	QG2082_V1	CDS	10793334	10793528	.	+	0	ID=CBEC_306646;Parent=CBEC_306642
V	QG2082_V1	exon	10793334	10793528	.	+	.	ID=CBEC_306643;Parent=CBEC_306642
V	QG2082_V1	gene	10793334	10794273	.	+	.	ID=CBEC_306641;Name=EVM prediction V.3447;celegans_gene_ids=WBGene00008259;celegans_gene_names=C52E4.7
V	QG2082_V1	mRNA	10793334	10794273	.	+	.	ID=CBEC_306642;Parent=CBEC_306641;Name=EVM prediction V.3447;InterPro=IPR029033
V	QG2082_V1	intron	10793529	10793574	.	+	0	Parent=CBEC_306642;ID=CBEC_306642_intron
V	QG2082_V1	CDS	10793575	10793986	.	+	0	ID=CBEC_306647;Parent=CBEC_306642
V	QG2082_V1	exon	10793575	10793986	.	+	.	ID=CBEC_306644;Parent=CBEC_306642
V	QG2082_V1	intron	10793987	10794028	.	+	2	Parent=CBEC_306642;ID=CBEC_306642_intron
V	QG2082_V1	CDS	10794029	10794273	.	+	2	ID=CBEC_306648;Parent=CBEC_306642
V	QG2082_V1	exon	10794029	10794273	.	+	.	ID=CBEC_306645;Parent=CBEC_306642
V	QG2082_V1	CDS	10794385	10794501	.	-	0	ID=CBEC_306672;Parent=CBEC_306660
V	QG2082_V1	exon	10794385	10794501	.	-	.	ID=CBEC_306661;Parent=CBEC_306660
V	QG2082_V1	gene	10794385	10798493	.	-	.	ID=CBEC_306659;Name=EVM prediction V.3448;celegans_gene_ids=WBGene00001553;celegans_gene_names=gcy-33
V	QG2082_V1	mRNA	10794385	10798493	.	-	.	ID=CBEC_306660;Parent=CBEC_306659;Name=EVM prediction V.3448;InterPro=IPR042463,IPR018297,IPR038158,IPR001054,IPR029787,IPR011644,IPR024096,IPR011645;Gene_Ontology=GO:0016849,GO:0009190,GO:0035556,GO:0020037,GO:0004383,GO:0006182
V	QG2082_V1	intron	10794502	10794543	.	-	0	Parent=CBEC_306660;ID=CBEC_306660_intron
V	QG2082_V1	CDS	10794544	10794627	.	-	0	ID=CBEC_306673;Parent=CBEC_306660
V	QG2082_V1	exon	10794544	10794627	.	-	.	ID=CBEC_306662;Parent=CBEC_306660
V	QG2082_V1	intron	10794628	10795153	.	-	0	Parent=CBEC_306660;ID=CBEC_306660_intron
V	QG2082_V1	repeat_region	10794718	10794748	.	.	.	X=Cluster305_3698XXXXDNA-TcMar-Tc1;ID=Cluster305_3698XXXXDNA-TcMar-Tc1;intact=TRUE
V	QG2082_V1	repeat_region	10794749	10794824	.	.	.	X=Cluster305_3699XXXXDNA-TcMar-Tc1;ID=Cluster305_3699XXXXDNA-TcMar-Tc1;intact=TRUE
V	QG2082_V1	repeat_region	10794893	10794962	.	.	.	X=Cluster305_3700XXXXDNA-TcMar-Tc1;ID=Cluster305_3700XXXXDNA-TcMar-Tc1;intact=TRUE
V	QG2082_V1	repeat_region	10794963	10794993	.	.	.	X=Cluster305_3701XXXXDNA-TcMar-Tc1;ID=Cluster305_3701XXXXDNA-TcMar-Tc1;intact=TRUE
V	QG2082_V1	CDS	10795154	10795300	.	-	0	ID=CBEC_306674;Parent=CBEC_306660
V	QG2082_V1	exon	10795154	10795300	.	-	.	ID=CBEC_306663;Parent=CBEC_306660
V	QG2082_V1	intron	10795301	10795345	.	-	1	Parent=CBEC_306660;ID=CBEC_306660_intron
V	QG2082_V1	CDS	10795346	10795733	.	-	1	ID=CBEC_306675;Parent=CBEC_306660
V	QG2082_V1	exon	10795346	10795733	.	-	.	ID=CBEC_306664;Parent=CBEC_306660
V	QG2082_V1	repeat_region	10795436	10795495	.	.	.	X=CCTn_58XXXXSimple_repeat;ID=CCTn_58XXXXSimple_repeat;intact=TRUE
V	QG2082_V1	intron	10795734	10795774	.	-	1	Parent=CBEC_306660;ID=CBEC_306660_intron
V	QG2082_V1	CDS	10795775	10795894	.	-	1	ID=CBEC_306676;Parent=CBEC_306660
V	QG2082_V1	exon	10795775	10795894	.	-	.	ID=CBEC_306665;Parent=CBEC_306660
V	QG2082_V1	intron	10795895	10796062	.	-	0	Parent=CBEC_306660;ID=CBEC_306660_intron
V	QG2082_V1	CDS	10796063	10796334	.	-	0	ID=CBEC_306677;Parent=CBEC_306660
V	QG2082_V1	exon	10796063	10796334	.	-	.	ID=CBEC_306666;Parent=CBEC_306660
V	QG2082_V1	intron	10796335	10796394	.	-	1	Parent=CBEC_306660;ID=CBEC_306660_intron
V	QG2082_V1	CDS	10796395	10796719	.	-	1	ID=CBEC_306678;Parent=CBEC_306660
V	QG2082_V1	exon	10796395	10796719	.	-	.	ID=CBEC_306667;Parent=CBEC_306660
V	QG2082_V1	intron	10796720	10796766	.	-	2	Parent=CBEC_306660;ID=CBEC_306660_intron
V	QG2082_V1	CDS	10796767	10797220	.	-	2	ID=CBEC_306679;Parent=CBEC_306660
V	QG2082_V1	exon	10796767	10797220	.	-	.	ID=CBEC_306668;Parent=CBEC_306660
V	QG2082_V1	intron	10797221	10797315	.	-	1	Parent=CBEC_306660;ID=CBEC_306660_intron
V	QG2082_V1	CDS	10797316	10797677	.	-	1	ID=CBEC_306680;Parent=CBEC_306660
V	QG2082_V1	exon	10797316	10797677	.	-	.	ID=CBEC_306669;Parent=CBEC_306660
V	QG2082_V1	intron	10797678	10797719	.	-	0	Parent=CBEC_306660;ID=CBEC_306660_intron
V	QG2082_V1	CDS	10797720	10798222	.	-	0	ID=CBEC_306681;Parent=CBEC_306660
V	QG2082_V1	exon	10797720	10798222	.	-	.	ID=CBEC_306670;Parent=CBEC_306660
V	QG2082_V1	intron	10798223	10798421	.	-	0	Parent=CBEC_306660;ID=CBEC_306660_intron
V	QG2082_V1	CDS	10798422	10798493	.	-	0	ID=CBEC_306682;Parent=CBEC_306660
V	QG2082_V1	exon	10798422	10798493	.	-	.	ID=CBEC_306671;Parent=CBEC_306660
V	QG2082_V1	repeat_region	10798752	10798798	.	.	.	X=TCn_261XXXXSimple_repeat;ID=TCn_261XXXXSimple_repeat;intact=TRUE
V	QG2082_V1	repeat_region	10799200	10800483	.	.	.	X=Cluster852_31XXXXLINE-R2-NeSL;ID=Cluster852_31XXXXLINE-R2-NeSL;intact=TRUE
V	QG2082_V1	exon	10800901	10800943	.	+	.	ID=CBEC_306695;Parent=CBEC_306694
V	QG2082_V1	five_prime_UTR	10800901	10800940	.	+	.	ID=CBEC_306699;Parent=CBEC_306694
V	QG2082_V1	gene	10800901	10802212	.	+	.	ID=CBEC_306693;Name=EVM prediction V.3449;celegans_gene_ids=WBGene00010204;celegans_gene_names=cpr-9
V	QG2082_V1	mRNA	10800901	10802212	.	+	.	ID=CBEC_306694;Parent=CBEC_306693;Name=EVM prediction V.3449;InterPro=IPR025661,IPR000668,IPR000169,IPR038765,IPR025660,IPR013128;Gene_Ontology=GO:0008234,GO:0006508
V	QG2082_V1	CDS	10800941	10800943	.	+	0	ID=CBEC_306697;Parent=CBEC_306694
V	QG2082_V1	intron	10800944	10800994	.	+	0	Parent=CBEC_306694;ID=CBEC_306694_intron
V	QG2082_V1	CDS	10800995	10802047	.	+	0	ID=CBEC_306698;Parent=CBEC_306694
V	QG2082_V1	exon	10800995	10802212	.	+	.	ID=CBEC_306696;Parent=CBEC_306694
V	QG2082_V1	three_prime_UTR	10802048	10802212	.	+	.	ID=CBEC_306700;Parent=CBEC_306694
V	QG2082_V1	repeat_region	10802397	10802409	.	.	.	X=Cluster1323_520XXXXUnknown;ID=Cluster1323_520XXXXUnknown;intact=TRUE
V	QG2082_V1	repeat_region	10802410	10802758	.	.	.	X=Cluster434_1952XXXXDNA-TcMar-Tc1;ID=Cluster434_1952XXXXDNA-TcMar-Tc1;intact=TRUE
V	QG2082_V1	CDS	10803290	10803334	.	+	0	ID=CBEC_306720;Parent=CBEC_306712
V	QG2082_V1	exon	10803290	10803334	.	+	.	ID=CBEC_306713;Parent=CBEC_306712
V	QG2082_V1	gene	10803290	10805233	.	+	.	ID=CBEC_306711;Name=EVM prediction V.3450;celegans_gene_ids=WBGene00003886;celegans_gene_names=osm-6
V	QG2082_V1	mRNA	10803290	10805233	.	+	.	ID=CBEC_306712;Parent=CBEC_306711;Name=EVM prediction V.3450;InterPro=IPR048643,IPR039975
V	QG2082_V1	intron	10803335	10803378	.	+	0	Parent=CBEC_306712;ID=CBEC_306712_intron
V	QG2082_V1	CDS	10803379	10803632	.	+	0	ID=CBEC_306721;Parent=CBEC_306712
V	QG2082_V1	exon	10803379	10803632	.	+	.	ID=CBEC_306714;Parent=CBEC_306712
V	QG2082_V1	intron	10803633	10804127	.	+	1	Parent=CBEC_306712;ID=CBEC_306712_intron
V	QG2082_V1	repeat_region	10803709	10803739	.	.	.	X=Cluster305_3702XXXXDNA-TcMar-Tc1;ID=Cluster305_3702XXXXDNA-TcMar-Tc1;intact=TRUE
V	QG2082_V1	repeat_region	10803740	10803815	.	.	.	X=Cluster305_3703XXXXDNA-TcMar-Tc1;ID=Cluster305_3703XXXXDNA-TcMar-Tc1;intact=TRUE
V	QG2082_V1	repeat_region	10803901	10803912	.	.	.	X=Cluster305_3704XXXXDNA-TcMar-Tc1;ID=Cluster305_3704XXXXDNA-TcMar-Tc1;intact=TRUE
V	QG2082_V1	repeat_region	10803913	10803970	.	.	.	X=Cluster305_3705XXXXDNA-TcMar-Tc1;ID=Cluster305_3705XXXXDNA-TcMar-Tc1;intact=TRUE
V	QG2082_V1	repeat_region	10803971	10804002	.	.	.	X=Cluster305_3705XXXXDNA-TcMar-Tc1;ID=Cluster305_3705XXXXDNA-TcMar-Tc1;intact=TRUE
V	QG2082_V1	CDS	10804128	10804269	.	+	1	ID=CBEC_306722;Parent=CBEC_306712
V	QG2082_V1	exon	10804128	10804269	.	+	.	ID=CBEC_306715;Parent=CBEC_306712
V	QG2082_V1	intron	10804270	10804310	.	+	0	Parent=CBEC_306712;ID=CBEC_306712_intron
V	QG2082_V1	CDS	10804311	10804517	.	+	0	ID=CBEC_306723;Parent=CBEC_306712
V	QG2082_V1	exon	10804311	10804517	.	+	.	ID=CBEC_306716;Parent=CBEC_306712
V	QG2082_V1	intron	10804518	10804565	.	+	0	Parent=CBEC_306712;ID=CBEC_306712_intron
V	QG2082_V1	CDS	10804566	10804675	.	+	0	ID=CBEC_306724;Parent=CBEC_306712
V	QG2082_V1	exon	10804566	10804675	.	+	.	ID=CBEC_306717;Parent=CBEC_306712
V	QG2082_V1	intron	10804676	10804715	.	+	1	Parent=CBEC_306712;ID=CBEC_306712_intron
V	QG2082_V1	CDS	10804716	10804912	.	+	1	ID=CBEC_306725;Parent=CBEC_306712
V	QG2082_V1	exon	10804716	10804912	.	+	.	ID=CBEC_306718;Parent=CBEC_306712
V	QG2082_V1	intron	10804913	10804961	.	+	2	Parent=CBEC_306712;ID=CBEC_306712_intron
V	QG2082_V1	CDS	10804962	10805233	.	+	2	ID=CBEC_306726;Parent=CBEC_306712
V	QG2082_V1	exon	10804962	10805233	.	+	.	ID=CBEC_306719;Parent=CBEC_306712
V	QG2082_V1	exon	10805265	10805899	.	-	.	ID=CBEC_306739;Parent=CBEC_306738
V	QG2082_V1	gene	10805265	10810239	.	-	.	ID=CBEC_306737;Name=EVM prediction V.3451;celegans_gene_ids=WBGene00011270;celegans_gene_names=R31.2
V	QG2082_V1	mRNA	10805265	10810239	.	-	.	ID=CBEC_306738;Parent=CBEC_306737;Name=EVM prediction V.3451;InterPro=IPR039195,IPR002110,IPR036770;Gene_Ontology=GO:0005515
V	QG2082_V1	three_prime_UTR	10805265	10805626	.	-	.	ID=CBEC_306754;Parent=CBEC_306738
V	QG2082_V1	CDS	10805627	10805899	.	-	0	ID=CBEC_306746;Parent=CBEC_306738
V	QG2082_V1	intron	10805900	10805946	.	-	0	Parent=CBEC_306738;ID=CBEC_306738_intron
V	QG2082_V1	CDS	10805947	10806204	.	-	0	ID=CBEC_306747;Parent=CBEC_306738
V	QG2082_V1	exon	10805947	10806204	.	-	.	ID=CBEC_306740;Parent=CBEC_306738
V	QG2082_V1	intron	10806205	10806252	.	-	0	Parent=CBEC_306738;ID=CBEC_306738_intron
V	QG2082_V1	CDS	10806253	10806372	.	-	0	ID=CBEC_306748;Parent=CBEC_306738
V	QG2082_V1	exon	10806253	10806372	.	-	.	ID=CBEC_306741;Parent=CBEC_306738
V	QG2082_V1	intron	10806373	10808271	.	-	1	Parent=CBEC_306738;ID=CBEC_306738_intron
V	QG2082_V1	repeat_region	10806681	10806706	.	.	.	X=AAGn_153XXXXSimple_repeat;ID=AAGn_153XXXXSimple_repeat;intact=TRUE
V	QG2082_V1	repeat_region	10807615	10807669	.	.	.	X=Cluster80_247XXXXDNA-CMC-Chapaev;ID=Cluster80_247XXXXDNA-CMC-Chapaev;intact=TRUE
V	QG2082_V1	repeat_region	10807801	10807837	.	.	.	X=A-rich_2216XXXXA-rich;ID=A-rich_2216XXXXA-rich;intact=TRUE
V	QG2082_V1	CDS	10808272	10808503	.	-	1	ID=CBEC_306749;Parent=CBEC_306738
V	QG2082_V1	exon	10808272	10808503	.	-	.	ID=CBEC_306742;Parent=CBEC_306738
V	QG2082_V1	intron	10808504	10808546	.	-	2	Parent=CBEC_306738;ID=CBEC_306738_intron
V	QG2082_V1	CDS	10808547	10808787	.	-	2	ID=CBEC_306750;Parent=CBEC_306738
V	QG2082_V1	exon	10808547	10808787	.	-	.	ID=CBEC_306743;Parent=CBEC_306738
V	QG2082_V1	intron	10808788	10808831	.	-	1	Parent=CBEC_306738;ID=CBEC_306738_intron
V	QG2082_V1	CDS	10808832	10809028	.	-	1	ID=CBEC_306751;Parent=CBEC_306738
V	QG2082_V1	exon	10808832	10809028	.	-	.	ID=CBEC_306744;Parent=CBEC_306738
V	QG2082_V1	intron	10809029	10810098	.	-	0	Parent=CBEC_306738;ID=CBEC_306738_intron
V	QG2082_V1	CDS	10810099	10810226	.	-	0	ID=CBEC_306752;Parent=CBEC_306738
V	QG2082_V1	exon	10810099	10810239	.	-	.	ID=CBEC_306745;Parent=CBEC_306738
V	QG2082_V1	five_prime_UTR	10810227	10810239	.	-	.	ID=CBEC_306753;Parent=CBEC_306738
V	QG2082_V1	exon	10810414	10810921	.	-	.	ID=CBEC_306767;Parent=CBEC_306766
V	QG2082_V1	gene	10810414	10825882	.	-	.	ID=CBEC_306765;Name=EVM prediction V.3452;celegans_gene_ids=WBGene00004855;celegans_gene_names=sma-1
V	QG2082_V1	mRNA	10810414	10825882	.	-	.	ID=CBEC_306766;Parent=CBEC_306765;Name=EVM prediction V.3452;InterPro=IPR018159,IPR001849,IPR036028,IPR036872,IPR001715,IPR001452,IPR041681,IPR001589,IPR001605,IPR011993,IPR002017;Gene_Ontology=GO:0005515,GO:0005543
V	QG2082_V1	three_prime_UTR	10810414	10810868	.	-	.	ID=CBEC_306797;Parent=CBEC_306766
V	QG2082_V1	CDS	10810869	10810921	.	-	2	ID=CBEC_306782;Parent=CBEC_306766
V	QG2082_V1	intron	10810922	10810968	.	-	0	Parent=CBEC_306766;ID=CBEC_306766_intron
V	QG2082_V1	CDS	10810969	10811173	.	-	0	ID=CBEC_306783;Parent=CBEC_306766
V	QG2082_V1	exon	10810969	10811173	.	-	.	ID=CBEC_306768;Parent=CBEC_306766
V	QG2082_V1	intron	10811174	10811222	.	-	2	Parent=CBEC_306766;ID=CBEC_306766_intron
V	QG2082_V1	CDS	10811223	10811281	.	-	2	ID=CBEC_306784;Parent=CBEC_306766
V	QG2082_V1	exon	10811223	10811281	.	-	.	ID=CBEC_306769;Parent=CBEC_306766
V	QG2082_V1	intron	10811282	10811911	.	-	2	Parent=CBEC_306766;ID=CBEC_306766_intron
V	QG2082_V1	CDS	10811912	10812064	.	-	2	ID=CBEC_306785;Parent=CBEC_306766
V	QG2082_V1	exon	10811912	10812064	.	-	.	ID=CBEC_306770;Parent=CBEC_306766
V	QG2082_V1	intron	10812065	10812158	.	-	2	Parent=CBEC_306766;ID=CBEC_306766_intron
V	QG2082_V1	CDS	10812159	10812671	.	-	2	ID=CBEC_306786;Parent=CBEC_306766
V	QG2082_V1	exon	10812159	10812671	.	-	.	ID=CBEC_306771;Parent=CBEC_306766
V	QG2082_V1	intron	10812672	10812718	.	-	1	Parent=CBEC_306766;ID=CBEC_306766_intron
V	QG2082_V1	CDS	10812719	10816257	.	-	1	ID=CBEC_306787;Parent=CBEC_306766
V	QG2082_V1	exon	10812719	10816257	.	-	.	ID=CBEC_306772;Parent=CBEC_306766
V	QG2082_V1	intron	10816258	10816306	.	-	1	Parent=CBEC_306766;ID=CBEC_306766_intron
V	QG2082_V1	CDS	10816307	10816465	.	-	1	ID=CBEC_306788;Parent=CBEC_306766
V	QG2082_V1	exon	10816307	10816465	.	-	.	ID=CBEC_306773;Parent=CBEC_306766
V	QG2082_V1	intron	10816466	10816565	.	-	1	Parent=CBEC_306766;ID=CBEC_306766_intron
V	QG2082_V1	CDS	10816566	10817654	.	-	1	ID=CBEC_306789;Parent=CBEC_306766
V	QG2082_V1	exon	10816566	10817654	.	-	.	ID=CBEC_306774;Parent=CBEC_306766
V	QG2082_V1	intron	10817655	10817701	.	-	1	Parent=CBEC_306766;ID=CBEC_306766_intron
V	QG2082_V1	CDS	10817702	10821415	.	-	1	ID=CBEC_306790;Parent=CBEC_306766
V	QG2082_V1	exon	10817702	10821415	.	-	.	ID=CBEC_306775;Parent=CBEC_306766
V	QG2082_V1	intron	10821416	10821464	.	-	0	Parent=CBEC_306766;ID=CBEC_306766_intron
V	QG2082_V1	CDS	10821465	10822963	.	-	0	ID=CBEC_306791;Parent=CBEC_306766
V	QG2082_V1	exon	10821465	10822963	.	-	.	ID=CBEC_306776;Parent=CBEC_306766
V	QG2082_V1	intron	10822964	10823015	.	-	0	Parent=CBEC_306766;ID=CBEC_306766_intron
V	QG2082_V1	CDS	10823016	10823399	.	-	0	ID=CBEC_306792;Parent=CBEC_306766
V	QG2082_V1	exon	10823016	10823399	.	-	.	ID=CBEC_306777;Parent=CBEC_306766
V	QG2082_V1	intron	10823400	10823447	.	-	0	Parent=CBEC_306766;ID=CBEC_306766_intron
V	QG2082_V1	CDS	10823448	10823732	.	-	0	ID=CBEC_306793;Parent=CBEC_306766
V	QG2082_V1	exon	10823448	10823732	.	-	.	ID=CBEC_306778;Parent=CBEC_306766
V	QG2082_V1	intron	10823733	10823991	.	-	0	Parent=CBEC_306766;ID=CBEC_306766_intron
V	QG2082_V1	CDS	10823992	10824171	.	-	0	ID=CBEC_306794;Parent=CBEC_306766
V	QG2082_V1	exon	10823992	10824171	.	-	.	ID=CBEC_306779;Parent=CBEC_306766
V	QG2082_V1	intron	10824172	10824671	.	-	2	Parent=CBEC_306766;ID=CBEC_306766_intron
V	QG2082_V1	CDS	10824672	10824907	.	-	2	ID=CBEC_306795;Parent=CBEC_306766
V	QG2082_V1	exon	10824672	10824907	.	-	.	ID=CBEC_306780;Parent=CBEC_306766
V	QG2082_V1	intron	10824908	10825803	.	-	0	Parent=CBEC_306766;ID=CBEC_306766_intron
V	QG2082_V1	repeat_region	10824986	10825085	.	.	.	X=Cluster434_1953XXXXDNA-TcMar-Tc1;ID=Cluster434_1953XXXXDNA-TcMar-Tc1;intact=TRUE
V	QG2082_V1	CDS	10825804	10825882	.	-	0	ID=CBEC_306796;Parent=CBEC_306766
V	QG2082_V1	exon	10825804	10825882	.	-	.	ID=CBEC_306781;Parent=CBEC_306766
V	QG2082_V1	CDS	10828499	10828586	.	-	1	ID=CBEC_306813;Parent=CBEC_306809
V	QG2082_V1	exon	10828499	10828586	.	-	.	ID=CBEC_306810;Parent=CBEC_306809
V	QG2082_V1	gene	10828499	10829510	.	-	.	ID=CBEC_306808;Name=EVM prediction V.3453;celegans_gene_ids=WBGene00010792;celegans_gene_names=K12G11.6
V	QG2082_V1	mRNA	10828499	10829510	.	-	.	ID=CBEC_306809;Parent=CBEC_306808;Name=EVM prediction V.3453;InterPro=IPR002223,IPR020901,IPR036880;Gene_Ontology=GO:0004867
V	QG2082_V1	intron	10828587	10828655	.	-	2	Parent=CBEC_306809;ID=CBEC_306809_intron
V	QG2082_V1	CDS	10828656	10828767	.	-	2	ID=CBEC_306814;Parent=CBEC_306809
V	QG2082_V1	exon	10828656	10828767	.	-	.	ID=CBEC_306811;Parent=CBEC_306809
V	QG2082_V1	intron	10828768	10829467	.	-	0	Parent=CBEC_306809;ID=CBEC_306809_intron
V	QG2082_V1	repeat_region	10828892	10828935	.	.	.	X=Cluster402_962XXXXDNA-TcMar-Tc1;ID=Cluster402_962XXXXDNA-TcMar-Tc1;intact=TRUE
V	QG2082_V1	repeat_region	10828936	10829305	.	.	.	X=Cluster434_1954XXXXDNA-TcMar-Tc1;ID=Cluster434_1954XXXXDNA-TcMar-Tc1;intact=TRUE
V	QG2082_V1	CDS	10829468	10829510	.	-	0	ID=CBEC_306815;Parent=CBEC_306809
V	QG2082_V1	exon	10829468	10829510	.	-	.	ID=CBEC_306812;Parent=CBEC_306809
V	QG2082_V1	repeat_region	10830168	10830731	.	.	.	X=Cluster262_421XXXXUnknown;ID=Cluster262_421XXXXUnknown;intact=TRUE
V	QG2082_V1	CDS	10830888	10831023	.	-	1	ID=CBEC_306835;Parent=CBEC_306827
V	QG2082_V1	exon	10830888	10831023	.	-	.	ID=CBEC_306828;Parent=CBEC_306827
V	QG2082_V1	gene	10830888	10832666	.	-	.	ID=CBEC_306826;Name=EVM prediction V.3454;celegans_gene_ids=WBGene00005967;celegans_gene_names=srx-76
V	QG2082_V1	mRNA	10830888	10832666	.	-	.	ID=CBEC_306827;Parent=CBEC_306826;Name=EVM prediction V.3454;InterPro=IPR019430
V	QG2082_V1	intron	10831024	10831066	.	-	1	Parent=CBEC_306827;ID=CBEC_306827_intron
V	QG2082_V1	CDS	10831067	10831141	.	-	1	ID=CBEC_306836;Parent=CBEC_306827
V	QG2082_V1	exon	10831067	10831141	.	-	.	ID=CBEC_306829;Parent=CBEC_306827
V	QG2082_V1	intron	10831142	10831185	.	-	0	Parent=CBEC_306827;ID=CBEC_306827_intron
V	QG2082_V1	CDS	10831186	10831310	.	-	0	ID=CBEC_306837;Parent=CBEC_306827
V	QG2082_V1	exon	10831186	10831310	.	-	.	ID=CBEC_306830;Parent=CBEC_306827
V	QG2082_V1	intron	10831311	10831455	.	-	2	Parent=CBEC_306827;ID=CBEC_306827_intron
V	QG2082_V1	CDS	10831456	10831610	.	-	2	ID=CBEC_306838;Parent=CBEC_306827
V	QG2082_V1	exon	10831456	10831610	.	-	.	ID=CBEC_306831;Parent=CBEC_306827
V	QG2082_V1	intron	10831611	10831651	.	-	1	Parent=CBEC_306827;ID=CBEC_306827_intron
V	QG2082_V1	CDS	10831652	10831884	.	-	1	ID=CBEC_306839;Parent=CBEC_306827
V	QG2082_V1	exon	10831652	10831884	.	-	.	ID=CBEC_306832;Parent=CBEC_306827
V	QG2082_V1	intron	10831885	10832423	.	-	0	Parent=CBEC_306827;ID=CBEC_306827_intron
V	QG2082_V1	repeat_region	10831975	10832069	.	.	.	X=Cluster152_64XXXXDNA-TcMar-Tc1;ID=Cluster152_64XXXXDNA-TcMar-Tc1;intact=TRUE
V	QG2082_V1	repeat_region	10832105	10832147	.	.	.	X=Cluster436_247XXXXUnknown;ID=Cluster436_247XXXXUnknown;intact=TRUE
V	QG2082_V1	repeat_region	10832157	10832347	.	.	.	X=Cluster436_248XXXXUnknown;ID=Cluster436_248XXXXUnknown;intact=TRUE
V	QG2082_V1	CDS	10832424	10832590	.	-	0	ID=CBEC_306840;Parent=CBEC_306827
V	QG2082_V1	exon	10832424	10832590	.	-	.	ID=CBEC_306833;Parent=CBEC_306827
V	QG2082_V1	intron	10832591	10832636	.	-	0	Parent=CBEC_306827;ID=CBEC_306827_intron
V	QG2082_V1	CDS	10832637	10832666	.	-	0	ID=CBEC_306841;Parent=CBEC_306827
V	QG2082_V1	exon	10832637	10832666	.	-	.	ID=CBEC_306834;Parent=CBEC_306827
V	QG2082_V1	exon	10833104	10833388	.	+	.	ID=CBEC_306854;Parent=CBEC_306853
V	QG2082_V1	five_prime_UTR	10833104	10833112	.	+	.	ID=CBEC_306860;Parent=CBEC_306853
V	QG2082_V1	gene	10833104	10835657	.	+	.	ID=CBEC_306852;Name=EVM prediction V.3455
V	QG2082_V1	mRNA	10833104	10835657	.	+	.	ID=CBEC_306853;Parent=CBEC_306852;Name=EVM prediction V.3455;InterPro=IPR013154,IPR002328,IPR011032,IPR020843,IPR013149,IPR036291;Gene_Ontology=GO:0008270,GO:0016491
V	QG2082_V1	CDS	10833113	10833388	.	+	0	ID=CBEC_306857;Parent=CBEC_306853
V	QG2082_V1	intron	10833389	10833434	.	+	0	Parent=CBEC_306853;ID=CBEC_306853_intron
V	QG2082_V1	CDS	10833435	10833983	.	+	0	ID=CBEC_306858;Parent=CBEC_306853
V	QG2082_V1	exon	10833435	10833983	.	+	.	ID=CBEC_306855;Parent=CBEC_306853
V	QG2082_V1	intron	10833984	10834042	.	+	0	Parent=CBEC_306853;ID=CBEC_306853_intron
V	QG2082_V1	CDS	10834043	10834261	.	+	0	ID=CBEC_306859;Parent=CBEC_306853
V	QG2082_V1	exon	10834043	10835657	.	+	.	ID=CBEC_306856;Parent=CBEC_306853
V	QG2082_V1	three_prime_UTR	10834262	10835657	.	+	.	ID=CBEC_306861;Parent=CBEC_306853
V	QG2082_V1	exon	10834355	10835298	.	-	.	ID=CBEC_306874;Parent=CBEC_306873
V	QG2082_V1	gene	10834355	10835674	.	-	.	ID=CBEC_306872;Name=EVM prediction V.3456;celegans_gene_ids=WBGene00010790,WBGene00010791,WBGene00017060;celegans_gene_names=D2063.1,sodh-1,sodh-2
V	QG2082_V1	mRNA	10834355	10835657	.	-	.	ID=CBEC_306873;Parent=CBEC_306872;Name=EVM prediction V.3456;InterPro=IPR036291,IPR013154,IPR002328,IPR011032,IPR020843,IPR013149;Gene_Ontology=GO:0008270,GO:0016491
V	QG2082_V1	three_prime_UTR	10834355	10834605	.	-	.	ID=CBEC_306879;Parent=CBEC_306873
V	QG2082_V1	exon	10834356	10834705	.	-	.	ID=CBEC_306881;Parent=CBEC_306880
V	QG2082_V1	mRNA	10834356	10835674	.	-	.	ID=CBEC_306880;Parent=CBEC_306872;Name=EVM prediction V.3456;InterPro=IPR002328,IPR013154,IPR013149,IPR036291,IPR011032,IPR020843;Gene_Ontology=GO:0008270,GO:0016491
V	QG2082_V1	three_prime_UTR	10834356	10834486	.	-	.	ID=CBEC_306888;Parent=CBEC_306880
V	QG2082_V1	exon	10834358	10834705	.	-	.	ID=CBEC_306890;Parent=CBEC_306889
V	QG2082_V1	mRNA	10834358	10835657	.	-	.	ID=CBEC_306889;Parent=CBEC_306872;Name=EVM prediction V.3456;InterPro=IPR011032,IPR036291,IPR013154,IPR013149
V	QG2082_V1	three_prime_UTR	10834358	10834486	.	-	.	ID=CBEC_306895;Parent=CBEC_306889
V	QG2082_V1	CDS	10834487	10834705	.	-	0	ID=CBEC_306884;Parent=CBEC_306880
V	QG2082_V1	CDS	10834487	10834705	.	-	0	ID=CBEC_306892;Parent=CBEC_306889
V	QG2082_V1	CDS	10834606	10835298	.	-	0	ID=CBEC_306876;Parent=CBEC_306873
V	QG2082_V1	intron	10834706	10834749	.	-	0	Parent=CBEC_306880;ID=CBEC_306880_intron
V	QG2082_V1	intron	10834706	10834749	.	-	0	Parent=CBEC_306889;ID=CBEC_306889_intron
V	QG2082_V1	CDS	10834750	10835295	.	-	0	ID=CBEC_306893;Parent=CBEC_306889
V	QG2082_V1	CDS	10834750	10835298	.	-	0	ID=CBEC_306885;Parent=CBEC_306880
V	QG2082_V1	exon	10834750	10835298	.	-	.	ID=CBEC_306882;Parent=CBEC_306880
V	QG2082_V1	exon	10834750	10835657	.	-	.	ID=CBEC_306891;Parent=CBEC_306889
V	QG2082_V1	five_prime_UTR	10835296	10835657	.	-	.	ID=CBEC_306894;Parent=CBEC_306889
V	QG2082_V1	intron	10835299	10835344	.	-	0	Parent=CBEC_306873;ID=CBEC_306873_intron
V	QG2082_V1	intron	10835299	10835344	.	-	0	Parent=CBEC_306880;ID=CBEC_306880_intron
V	QG2082_V1	CDS	10835345	10835626	.	-	0	ID=CBEC_306877;Parent=CBEC_306873
V	QG2082_V1	CDS	10835345	10835626	.	-	0	ID=CBEC_306886;Parent=CBEC_306880
V	QG2082_V1	exon	10835345	10835657	.	-	.	ID=CBEC_306875;Parent=CBEC_306873
V	QG2082_V1	exon	10835345	10835674	.	-	.	ID=CBEC_306883;Parent=CBEC_306880
V	QG2082_V1	five_prime_UTR	10835627	10835657	.	-	.	ID=CBEC_306878;Parent=CBEC_306873
V	QG2082_V1	five_prime_UTR	10835627	10835674	.	-	.	ID=CBEC_306887;Parent=CBEC_306880
V	QG2082_V1	repeat_region	10836226	10836557	.	.	.	X=Cluster434_1955XXXXDNA-TcMar-Tc1;ID=Cluster434_1955XXXXDNA-TcMar-Tc1;intact=TRUE
V	QG2082_V1	repeat_region	10836558	10836586	.	.	.	X=Cluster1323_521XXXXUnknown;ID=Cluster1323_521XXXXUnknown;intact=TRUE
V	QG2082_V1	repeat_region	10836587	10836599	.	.	.	X=Cluster1323_521XXXXUnknown;ID=Cluster1323_521XXXXUnknown;intact=TRUE
V	QG2082_V1	repeat_region	10837050	10837074	.	.	.	X=CTTn_568XXXXSimple_repeat;ID=CTTn_568XXXXSimple_repeat;intact=TRUE
V	QG2082_V1	repeat_region	10837609	10837642	.	.	.	X=Cluster1376_812XXXXUnknown;ID=Cluster1376_812XXXXUnknown;intact=TRUE
V	QG2082_V1	repeat_region	10837661	10837675	.	.	.	X=Cluster1066_780XXXXDNA-TcMar-Tc1;ID=Cluster1066_780XXXXDNA-TcMar-Tc1;intact=TRUE
V	QG2082_V1	repeat_region	10837676	10837761	.	.	.	X=Cluster1066_781XXXXDNA-TcMar-Tc1;ID=Cluster1066_781XXXXDNA-TcMar-Tc1;intact=TRUE
V	QG2082_V1	repeat_region	10837762	10837774	.	.	.	X=Cluster910_935XXXXUnknown;ID=Cluster910_935XXXXUnknown;intact=TRUE
V	QG2082_V1	repeat_region	10837775	10837777	.	.	.	X=Cluster1066_781XXXXDNA-TcMar-Tc1;ID=Cluster1066_781XXXXDNA-TcMar-Tc1;intact=TRUE
V	QG2082_V1	repeat_region	10837796	10837829	.	.	.	X=Cluster1376_813XXXXUnknown;ID=Cluster1376_813XXXXUnknown;intact=TRUE
V	QG2082_V1	repeat_region	10838272	10838430	.	.	.	X=Cluster262_422XXXXUnknown;ID=Cluster262_422XXXXUnknown;intact=TRUE
V	QG2082_V1	repeat_region	10838431	10838484	.	.	.	X=Cluster1344_179XXXXUnknown;ID=Cluster1344_179XXXXUnknown;intact=TRUE
V	QG2082_V1	exon	10838600	10838724	.	-	.	ID=CBEC_306908;Parent=CBEC_306907
V	QG2082_V1	gene	10838600	10841694	.	-	.	ID=CBEC_306906;Name=EVM prediction V.3457;celegans_gene_ids=WBGene00010789;celegans_gene_names=sulp-5
V	QG2082_V1	mRNA	10838600	10841694	.	-	.	ID=CBEC_306907;Parent=CBEC_306906;Name=EVM prediction V.3457;InterPro=IPR002645,IPR018045,IPR001902,IPR036513,IPR011547;Gene_Ontology=GO:0008271,GO:1902358,GO:0055085,GO:0016020
V	QG2082_V1	three_prime_UTR	10838600	10838645	.	-	.	ID=CBEC_306929;Parent=CBEC_306907
V	QG2082_V1	exon	10838601	10838724	.	-	.	ID=CBEC_306931;Parent=CBEC_306930
V	QG2082_V1	mRNA	10838601	10841417	.	-	.	ID=CBEC_306930;Parent=CBEC_306906;Name=EVM prediction V.3457;InterPro=IPR002645,IPR036513,IPR011547,IPR001902;Gene_Ontology=GO:0016020,GO:0055085
V	QG2082_V1	three_prime_UTR	10838601	10838645	.	-	.	ID=CBEC_306948;Parent=CBEC_306930
V	QG2082_V1	CDS	10838646	10838724	.	-	1	ID=CBEC_306918;Parent=CBEC_306907
V	QG2082_V1	CDS	10838646	10838724	.	-	1	ID=CBEC_306939;Parent=CBEC_306930
V	QG2082_V1	intron	10838725	10838766	.	-	2	Parent=CBEC_306907;ID=CBEC_306907_intron
V	QG2082_V1	intron	10838725	10838766	.	-	2	Parent=CBEC_306930;ID=CBEC_306930_intron
V	QG2082_V1	CDS	10838767	10838878	.	-	2	ID=CBEC_306919;Parent=CBEC_306907
V	QG2082_V1	CDS	10838767	10838878	.	-	2	ID=CBEC_306940;Parent=CBEC_306930
V	QG2082_V1	exon	10838767	10838878	.	-	.	ID=CBEC_306909;Parent=CBEC_306907
V	QG2082_V1	exon	10838767	10838878	.	-	.	ID=CBEC_306932;Parent=CBEC_306930
V	QG2082_V1	intron	10838879	10838922	.	-	1	Parent=CBEC_306907;ID=CBEC_306907_intron
V	QG2082_V1	intron	10838879	10838922	.	-	1	Parent=CBEC_306930;ID=CBEC_306930_intron
V	QG2082_V1	CDS	10838923	10839362	.	-	1	ID=CBEC_306920;Parent=CBEC_306907
V	QG2082_V1	CDS	10838923	10839362	.	-	1	ID=CBEC_306941;Parent=CBEC_306930
V	QG2082_V1	exon	10838923	10839362	.	-	.	ID=CBEC_306910;Parent=CBEC_306907
V	QG2082_V1	exon	10838923	10839362	.	-	.	ID=CBEC_306933;Parent=CBEC_306930
V	QG2082_V1	intron	10839363	10839491	.	-	1	Parent=CBEC_306907;ID=CBEC_306907_intron
V	QG2082_V1	intron	10839363	10839491	.	-	1	Parent=CBEC_306930;ID=CBEC_306930_intron
V	QG2082_V1	CDS	10839492	10840034	.	-	1	ID=CBEC_306921;Parent=CBEC_306907
V	QG2082_V1	CDS	10839492	10840034	.	-	1	ID=CBEC_306942;Parent=CBEC_306930
V	QG2082_V1	exon	10839492	10840034	.	-	.	ID=CBEC_306911;Parent=CBEC_306907
V	QG2082_V1	exon	10839492	10840034	.	-	.	ID=CBEC_306934;Parent=CBEC_306930
V	QG2082_V1	repeat_region	10839988	10840034	.	.	.	X=GA-rich_1678XXXXGA-rich;ID=GA-rich_1678XXXXGA-rich;intact=TRUE
V	QG2082_V1	intron	10840035	10840417	.	-	0	Parent=CBEC_306907;ID=CBEC_306907_intron
V	QG2082_V1	intron	10840035	10840417	.	-	0	Parent=CBEC_306930;ID=CBEC_306930_intron
V	QG2082_V1	CDS	10840418	10840500	.	-	0	ID=CBEC_306922;Parent=CBEC_306907
V	QG2082_V1	CDS	10840418	10840500	.	-	0	ID=CBEC_306943;Parent=CBEC_306930
V	QG2082_V1	exon	10840418	10840500	.	-	.	ID=CBEC_306912;Parent=CBEC_306907
V	QG2082_V1	exon	10840418	10840500	.	-	.	ID=CBEC_306935;Parent=CBEC_306930
V	QG2082_V1	intron	10840501	10840542	.	-	0	Parent=CBEC_306907;ID=CBEC_306907_intron
V	QG2082_V1	intron	10840501	10840542	.	-	0	Parent=CBEC_306930;ID=CBEC_306930_intron
V	QG2082_V1	CDS	10840543	10840704	.	-	0	ID=CBEC_306923;Parent=CBEC_306907
V	QG2082_V1	CDS	10840543	10840704	.	-	0	ID=CBEC_306944;Parent=CBEC_306930
V	QG2082_V1	exon	10840543	10840704	.	-	.	ID=CBEC_306913;Parent=CBEC_306907
V	QG2082_V1	exon	10840543	10840704	.	-	.	ID=CBEC_306936;Parent=CBEC_306930
V	QG2082_V1	intron	10840705	10840743	.	-	0	Parent=CBEC_306930;ID=CBEC_306930_intron
V	QG2082_V1	intron	10840705	10840743	.	-	2	Parent=CBEC_306907;ID=CBEC_306907_intron
V	QG2082_V1	CDS	10840744	10841106	.	-	0	ID=CBEC_306945;Parent=CBEC_306930
V	QG2082_V1	CDS	10840744	10841183	.	-	2	ID=CBEC_306924;Parent=CBEC_306907
V	QG2082_V1	exon	10840744	10841183	.	-	.	ID=CBEC_306914;Parent=CBEC_306907
V	QG2082_V1	exon	10840744	10841183	.	-	.	ID=CBEC_306937;Parent=CBEC_306930
V	QG2082_V1	five_prime_UTR	10841107	10841183	.	-	.	ID=CBEC_306946;Parent=CBEC_306930
V	QG2082_V1	intron	10841184	10841223	.	-	1	Parent=CBEC_306907;ID=CBEC_306907_intron
V	QG2082_V1	CDS	10841224	10841378	.	-	1	ID=CBEC_306925;Parent=CBEC_306907
V	QG2082_V1	exon	10841224	10841378	.	-	.	ID=CBEC_306915;Parent=CBEC_306907
V	QG2082_V1	exon	10841224	10841417	.	-	.	ID=CBEC_306938;Parent=CBEC_306930
V	QG2082_V1	five_prime_UTR	10841224	10841417	.	-	.	ID=CBEC_306947;Parent=CBEC_306930
V	QG2082_V1	intron	10841379	10841429	.	-	0	Parent=CBEC_306907;ID=CBEC_306907_intron
V	QG2082_V1	CDS	10841430	10841515	.	-	0	ID=CBEC_306926;Parent=CBEC_306907
V	QG2082_V1	exon	10841430	10841515	.	-	.	ID=CBEC_306916;Parent=CBEC_306907
V	QG2082_V1	intron	10841516	10841560	.	-	0	Parent=CBEC_306907;ID=CBEC_306907_intron
V	QG2082_V1	CDS	10841561	10841680	.	-	0	ID=CBEC_306927;Parent=CBEC_306907
V	QG2082_V1	exon	10841561	10841694	.	-	.	ID=CBEC_306917;Parent=CBEC_306907
V	QG2082_V1	five_prime_UTR	10841681	10841694	.	-	.	ID=CBEC_306928;Parent=CBEC_306907
V	QG2082_V1	CDS	10842090	10842165	.	-	1	ID=CBEC_306970;Parent=CBEC_306960
V	QG2082_V1	exon	10842090	10842165	.	-	.	ID=CBEC_306961;Parent=CBEC_306960
V	QG2082_V1	gene	10842090	10845329	.	-	.	ID=CBEC_306959;Name=EVM prediction V.3458;celegans_gene_ids=WBGene00010788;celegans_gene_names=sulp-4
V	QG2082_V1	mRNA	10842090	10845329	.	-	.	ID=CBEC_306960;Parent=CBEC_306959;Name=EVM prediction V.3458;InterPro=IPR036513,IPR011547,IPR001902,IPR002645;Gene_Ontology=GO:0016020,GO:0055085
V	QG2082_V1	intron	10842166	10842206	.	-	0	Parent=CBEC_306960;ID=CBEC_306960_intron
V	QG2082_V1	CDS	10842207	10842373	.	-	0	ID=CBEC_306971;Parent=CBEC_306960
V	QG2082_V1	exon	10842207	10842373	.	-	.	ID=CBEC_306962;Parent=CBEC_306960
V	QG2082_V1	intron	10842374	10842430	.	-	0	Parent=CBEC_306960;ID=CBEC_306960_intron
V	QG2082_V1	CDS	10842431	10842532	.	-	0	ID=CBEC_306972;Parent=CBEC_306960
V	QG2082_V1	exon	10842431	10842532	.	-	.	ID=CBEC_306963;Parent=CBEC_306960
V	QG2082_V1	intron	10842533	10842742	.	-	1	Parent=CBEC_306960;ID=CBEC_306960_intron
V	QG2082_V1	CDS	10842743	10843013	.	-	1	ID=CBEC_306973;Parent=CBEC_306960
V	QG2082_V1	exon	10842743	10843013	.	-	.	ID=CBEC_306964;Parent=CBEC_306960
V	QG2082_V1	intron	10843014	10843058	.	-	0	Parent=CBEC_306960;ID=CBEC_306960_intron
V	QG2082_V1	CDS	10843059	10843165	.	-	0	ID=CBEC_306974;Parent=CBEC_306960
V	QG2082_V1	exon	10843059	10843165	.	-	.	ID=CBEC_306965;Parent=CBEC_306960
V	QG2082_V1	intron	10843166	10843208	.	-	0	Parent=CBEC_306960;ID=CBEC_306960_intron
V	QG2082_V1	CDS	10843209	10844057	.	-	0	ID=CBEC_306975;Parent=CBEC_306960
V	QG2082_V1	exon	10843209	10844057	.	-	.	ID=CBEC_306966;Parent=CBEC_306960
V	QG2082_V1	intron	10844058	10844321	.	-	2	Parent=CBEC_306960;ID=CBEC_306960_intron
V	QG2082_V1	CDS	10844322	10844476	.	-	2	ID=CBEC_306976;Parent=CBEC_306960
V	QG2082_V1	exon	10844322	10844476	.	-	.	ID=CBEC_306967;Parent=CBEC_306960
V	QG2082_V1	intron	10844477	10844522	.	-	0	Parent=CBEC_306960;ID=CBEC_306960_intron
V	QG2082_V1	CDS	10844523	10844871	.	-	0	ID=CBEC_306977;Parent=CBEC_306960
V	QG2082_V1	exon	10844523	10844871	.	-	.	ID=CBEC_306968;Parent=CBEC_306960
V	QG2082_V1	repeat_region	10844847	10845083	.	.	.	X=Cluster237_666XXXXUnknown;ID=Cluster237_666XXXXUnknown;intact=TRUE
V	QG2082_V1	intron	10844872	10845185	.	-	0	Parent=CBEC_306960;ID=CBEC_306960_intron
V	QG2082_V1	CDS	10845186	10845329	.	-	0	ID=CBEC_306978;Parent=CBEC_306960
V	QG2082_V1	exon	10845186	10845329	.	-	.	ID=CBEC_306969;Parent=CBEC_306960
V	QG2082_V1	repeat_region	10845951	10846356	.	.	.	X=Cluster434_1956XXXXDNA-TcMar-Tc1;ID=Cluster434_1956XXXXDNA-TcMar-Tc1;intact=TRUE
V	QG2082_V1	repeat_region	10846357	10846382	.	.	.	X=Cluster1323_522XXXXUnknown;ID=Cluster1323_522XXXXUnknown;intact=TRUE
V	QG2082_V1	repeat_region	10846641	10847049	.	.	.	X=Cluster399_517XXXXDNA-CMC-Chapaev;ID=Cluster399_517XXXXDNA-CMC-Chapaev;intact=TRUE
V	QG2082_V1	repeat_region	10847332	10847406	.	.	.	X=Cluster305_3706XXXXDNA-TcMar-Tc1;ID=Cluster305_3706XXXXDNA-TcMar-Tc1;intact=TRUE
V	QG2082_V1	repeat_region	10847495	10847570	.	.	.	X=Cluster305_3707XXXXDNA-TcMar-Tc1;ID=Cluster305_3707XXXXDNA-TcMar-Tc1;intact=TRUE
V	QG2082_V1	repeat_region	10847571	10847601	.	.	.	X=Cluster305_3708XXXXDNA-TcMar-Tc1;ID=Cluster305_3708XXXXDNA-TcMar-Tc1;intact=TRUE
V	QG2082_V1	CDS	10849295	10849714	.	+	0	ID=CBEC_306995;Parent=CBEC_306990
V	QG2082_V1	exon	10849295	10849714	.	+	.	ID=CBEC_306991;Parent=CBEC_306990
V	QG2082_V1	gene	10849295	10851601	.	+	.	ID=CBEC_306989;Name=EVM prediction V.3459;celegans_gene_ids=WBGene00011265;celegans_gene_names=R13H4.7
V	QG2082_V1	mRNA	10849295	10851601	.	+	.	ID=CBEC_306990;Parent=CBEC_306989;Name=EVM prediction V.3459
V	QG2082_V1	intron	10849715	10850903	.	+	0	Parent=CBEC_306990;ID=CBEC_306990_intron
V	QG2082_V1	repeat_region	10849803	10849862	.	.	.	X=Cluster302_28XXXXUnknown;ID=Cluster302_28XXXXUnknown;intact=TRUE
V	QG2082_V1	repeat_region	10849863	10849900	.	.	.	X=TGCGCGATTn_7XXXXSimple_repeat;ID=TGCGCGATTn_7XXXXSimple_repeat;intact=TRUE
V	QG2082_V1	repeat_region	10849903	10850553	.	.	.	X=Cluster841_164XXXXUnknown;ID=Cluster841_164XXXXUnknown;intact=TRUE
V	QG2082_V1	repeat_region	10850557	10850643	.	.	.	X=Cluster154_28XXXXUnknown;ID=Cluster154_28XXXXUnknown;intact=TRUE
V	QG2082_V1	CDS	10850904	10851093	.	+	0	ID=CBEC_306996;Parent=CBEC_306990
V	QG2082_V1	exon	10850904	10851093	.	+	.	ID=CBEC_306992;Parent=CBEC_306990
V	QG2082_V1	intron	10851094	10851138	.	+	2	Parent=CBEC_306990;ID=CBEC_306990_intron
V	QG2082_V1	CDS	10851139	10851376	.	+	2	ID=CBEC_306997;Parent=CBEC_306990
V	QG2082_V1	exon	10851139	10851376	.	+	.	ID=CBEC_306993;Parent=CBEC_306990
V	QG2082_V1	intron	10851377	10851423	.	+	1	Parent=CBEC_306990;ID=CBEC_306990_intron
V	QG2082_V1	CDS	10851424	10851601	.	+	1	ID=CBEC_306998;Parent=CBEC_306990
V	QG2082_V1	exon	10851424	10851601	.	+	.	ID=CBEC_306994;Parent=CBEC_306990
V	QG2082_V1	repeat_region	10852405	10852726	.	.	.	X=Cluster1035_53XXXXDNA-TcMar-Tc1;ID=Cluster1035_53XXXXDNA-TcMar-Tc1;intact=TRUE
V	QG2082_V1	exon	10853028	10853183	.	+	.	ID=CBEC_307011;Parent=CBEC_307010
V	QG2082_V1	five_prime_UTR	10853028	10853066	.	+	.	ID=CBEC_307017;Parent=CBEC_307010
V	QG2082_V1	gene	10853028	10854167	.	+	.	ID=CBEC_307009;Name=EVM prediction V.3460;celegans_gene_ids=WBGene00000473,WBGene00000474;celegans_gene_names=cey-2,cey-3
V	QG2082_V1	mRNA	10853028	10854167	.	+	.	ID=CBEC_307010;Parent=CBEC_307009;Name=EVM prediction V.3460;InterPro=IPR002059,IPR011129,IPR019844,IPR012340;Gene_Ontology=GO:0003676
V	QG2082_V1	CDS	10853067	10853183	.	+	0	ID=CBEC_307014;Parent=CBEC_307010
V	QG2082_V1	intron	10853184	10853228	.	+	0	Parent=CBEC_307010;ID=CBEC_307010_intron
V	QG2082_V1	CDS	10853229	10853539	.	+	0	ID=CBEC_307015;Parent=CBEC_307010
V	QG2082_V1	exon	10853229	10853539	.	+	.	ID=CBEC_307012;Parent=CBEC_307010
V	QG2082_V1	intron	10853540	10853582	.	+	1	Parent=CBEC_307010;ID=CBEC_307010_intron
V	QG2082_V1	CDS	10853583	10853973	.	+	1	ID=CBEC_307016;Parent=CBEC_307010
V	QG2082_V1	exon	10853583	10854167	.	+	.	ID=CBEC_307013;Parent=CBEC_307010
V	QG2082_V1	three_prime_UTR	10853974	10854167	.	+	.	ID=CBEC_307018;Parent=CBEC_307010
V	QG2082_V1	CDS	10855237	10855359	.	+	0	ID=CBEC_307034;Parent=CBEC_307030
V	QG2082_V1	exon	10855237	10855359	.	+	.	ID=CBEC_307031;Parent=CBEC_307030
V	QG2082_V1	gene	10855237	10856136	.	+	.	ID=CBEC_307029;Name=EVM prediction V.3461
V	QG2082_V1	mRNA	10855237	10856136	.	+	.	ID=CBEC_307030;Parent=CBEC_307029;Name=EVM prediction V.3461;InterPro=IPR019408
V	QG2082_V1	intron	10855360	10855780	.	+	0	Parent=CBEC_307030;ID=CBEC_307030_intron
V	QG2082_V1	repeat_region	10855376	10855721	.	.	.	X=Cluster434_1957XXXXDNA-TcMar-Tc1;ID=Cluster434_1957XXXXDNA-TcMar-Tc1;intact=TRUE
V	QG2082_V1	CDS	10855781	10855928	.	+	0	ID=CBEC_307035;Parent=CBEC_307030
V	QG2082_V1	exon	10855781	10855928	.	+	.	ID=CBEC_307032;Parent=CBEC_307030
V	QG2082_V1	intron	10855929	10855975	.	+	2	Parent=CBEC_307030;ID=CBEC_307030_intron
V	QG2082_V1	CDS	10855976	10856136	.	+	2	ID=CBEC_307036;Parent=CBEC_307030
V	QG2082_V1	exon	10855976	10856136	.	+	.	ID=CBEC_307033;Parent=CBEC_307030
V	QG2082_V1	repeat_region	10856264	10856304	.	.	.	X=TGAATTn_4XXXXSimple_repeat;ID=TGAATTn_4XXXXSimple_repeat;intact=TRUE
V	QG2082_V1	CDS	10856518	10856760	.	-	0	ID=CBEC_307053;Parent=CBEC_307048
V	QG2082_V1	exon	10856518	10856760	.	-	.	ID=CBEC_307049;Parent=CBEC_307048
V	QG2082_V1	gene	10856518	10857652	.	-	.	ID=CBEC_307047;Name=EVM prediction V.3462;celegans_gene_ids=WBGene00011263;celegans_gene_names=R13H4.5
V	QG2082_V1	mRNA	10856518	10857652	.	-	.	ID=CBEC_307048;Parent=CBEC_307047;Name=EVM prediction V.3462;InterPro=IPR001810;Gene_Ontology=GO:0005515
V	QG2082_V1	intron	10856761	10856807	.	-	0	Parent=CBEC_307048;ID=CBEC_307048_intron
V	QG2082_V1	CDS	10856808	10857062	.	-	0	ID=CBEC_307054;Parent=CBEC_307048
V	QG2082_V1	exon	10856808	10857062	.	-	.	ID=CBEC_307050;Parent=CBEC_307048
V	QG2082_V1	intron	10857063	10857140	.	-	1	Parent=CBEC_307048;ID=CBEC_307048_intron
V	QG2082_V1	CDS	10857141	10857459	.	-	1	ID=CBEC_307055;Parent=CBEC_307048
V	QG2082_V1	exon	10857141	10857459	.	-	.	ID=CBEC_307051;Parent=CBEC_307048
V	QG2082_V1	intron	10857460	10857503	.	-	0	Parent=CBEC_307048;ID=CBEC_307048_intron
V	QG2082_V1	CDS	10857504	10857652	.	-	0	ID=CBEC_307056;Parent=CBEC_307048
V	QG2082_V1	exon	10857504	10857652	.	-	.	ID=CBEC_307052;Parent=CBEC_307048
V	QG2082_V1	repeat_region	10857712	10857749	.	.	.	X=GA-rich_1679XXXXGA-rich;ID=GA-rich_1679XXXXGA-rich;intact=TRUE
V	QG2082_V1	repeat_region	10857779	10857797	.	.	.	X=Gn_47XXXXSimple_repeat;ID=Gn_47XXXXSimple_repeat;intact=TRUE
V	QG2082_V1	repeat_region	10860545	10860574	.	.	.	X=Cluster1370_114XXXXDNA-TcMar-Tc1;ID=Cluster1370_114XXXXDNA-TcMar-Tc1;intact=TRUE
V	QG2082_V1	repeat_region	10860575	10860750	.	.	.	X=Cluster319_63XXXXDNA-CMC-Chapaev;ID=Cluster319_63XXXXDNA-CMC-Chapaev;intact=TRUE
V	QG2082_V1	repeat_region	10861339	10861379	.	.	.	X=Cluster1341_179XXXXUnknown;ID=Cluster1341_179XXXXUnknown;intact=TRUE
V	QG2082_V1	repeat_region	10862381	10862428	.	.	.	X=G-rich_99XXXXG-rich;ID=G-rich_99XXXXG-rich;intact=TRUE
V	QG2082_V1	repeat_region	10862504	10862534	.	.	.	X=Cluster305_3709XXXXDNA-TcMar-Tc1;ID=Cluster305_3709XXXXDNA-TcMar-Tc1;intact=TRUE
V	QG2082_V1	repeat_region	10862535	10862610	.	.	.	X=Cluster305_3710XXXXDNA-TcMar-Tc1;ID=Cluster305_3710XXXXDNA-TcMar-Tc1;intact=TRUE
V	QG2082_V1	repeat_region	10862660	10862735	.	.	.	X=Cluster305_3711XXXXDNA-TcMar-Tc1;ID=Cluster305_3711XXXXDNA-TcMar-Tc1;intact=TRUE
V	QG2082_V1	repeat_region	10862736	10862766	.	.	.	X=Cluster305_3712XXXXDNA-TcMar-Tc1;ID=Cluster305_3712XXXXDNA-TcMar-Tc1;intact=TRUE
V	QG2082_V1	repeat_region	10862780	10862980	.	.	.	X=Cluster1341_180XXXXUnknown;ID=Cluster1341_180XXXXUnknown;intact=TRUE
V	QG2082_V1	exon	10864491	10865028	.	-	.	ID=CBEC_307069;Parent=CBEC_307068
V	QG2082_V1	gene	10864491	10870374	.	-	.	ID=CBEC_307067;Name=EVM prediction V.3463;celegans_gene_ids=WBGene00001978;celegans_gene_names=hmp-1
V	QG2082_V1	mRNA	10864491	10870374	.	-	.	ID=CBEC_307068;Parent=CBEC_307067;Name=EVM prediction V.3463;InterPro=IPR036723,IPR006077,IPR001033;Gene_Ontology=GO:0051015,GO:0007155,GO:0045296
V	QG2082_V1	three_prime_UTR	10864491	10864880	.	-	.	ID=CBEC_307087;Parent=CBEC_307068
V	QG2082_V1	CDS	10864881	10865028	.	-	1	ID=CBEC_307078;Parent=CBEC_307068
V	QG2082_V1	intron	10865029	10865976	.	-	0	Parent=CBEC_307068;ID=CBEC_307068_intron
V	QG2082_V1	repeat_region	10865865	10865909	.	.	.	X=AGGATCCn_1XXXXSimple_repeat;ID=AGGATCCn_1XXXXSimple_repeat;intact=TRUE
V	QG2082_V1	CDS	10865977	10866077	.	-	0	ID=CBEC_307079;Parent=CBEC_307068
V	QG2082_V1	exon	10865977	10866077	.	-	.	ID=CBEC_307070;Parent=CBEC_307068
V	QG2082_V1	intron	10866078	10867284	.	-	0	Parent=CBEC_307068;ID=CBEC_307068_intron
V	QG2082_V1	repeat_region	10866488	10866537	.	.	.	X=Cluster1207_132XXXXUnknown;ID=Cluster1207_132XXXXUnknown;intact=TRUE
V	QG2082_V1	CDS	10867285	10867425	.	-	0	ID=CBEC_307080;Parent=CBEC_307068
V	QG2082_V1	exon	10867285	10867425	.	-	.	ID=CBEC_307071;Parent=CBEC_307068
V	QG2082_V1	intron	10867426	10867572	.	-	0	Parent=CBEC_307068;ID=CBEC_307068_intron
V	QG2082_V1	CDS	10867573	10868931	.	-	0	ID=CBEC_307081;Parent=CBEC_307068
V	QG2082_V1	exon	10867573	10868931	.	-	.	ID=CBEC_307072;Parent=CBEC_307068
V	QG2082_V1	intron	10868932	10869137	.	-	0	Parent=CBEC_307068;ID=CBEC_307068_intron
V	QG2082_V1	CDS	10869138	10869341	.	-	0	ID=CBEC_307082;Parent=CBEC_307068
V	QG2082_V1	exon	10869138	10869341	.	-	.	ID=CBEC_307073;Parent=CBEC_307068
V	QG2082_V1	intron	10869342	10869382	.	-	0	Parent=CBEC_307068;ID=CBEC_307068_intron
V	QG2082_V1	CDS	10869383	10869838	.	-	0	ID=CBEC_307083;Parent=CBEC_307068
V	QG2082_V1	exon	10869383	10869838	.	-	.	ID=CBEC_307074;Parent=CBEC_307068
V	QG2082_V1	intron	10869839	10869885	.	-	2	Parent=CBEC_307068;ID=CBEC_307068_intron
V	QG2082_V1	CDS	10869886	10869983	.	-	2	ID=CBEC_307084;Parent=CBEC_307068
V	QG2082_V1	exon	10869886	10869983	.	-	.	ID=CBEC_307075;Parent=CBEC_307068
V	QG2082_V1	intron	10869984	10870039	.	-	0	Parent=CBEC_307068;ID=CBEC_307068_intron
V	QG2082_V1	CDS	10870040	10870232	.	-	0	ID=CBEC_307085;Parent=CBEC_307068
V	QG2082_V1	exon	10870040	10870232	.	-	.	ID=CBEC_307076;Parent=CBEC_307068
V	QG2082_V1	intron	10870233	10870281	.	-	0	Parent=CBEC_307068;ID=CBEC_307068_intron
V	QG2082_V1	CDS	10870282	10870374	.	-	0	ID=CBEC_307086;Parent=CBEC_307068
V	QG2082_V1	exon	10870282	10870374	.	-	.	ID=CBEC_307077;Parent=CBEC_307068
V	QG2082_V1	repeat_region	10870510	10870556	.	.	.	X=Cluster450_214XXXXDNA-CMC-Chapaev;ID=Cluster450_214XXXXDNA-CMC-Chapaev;intact=TRUE
V	QG2082_V1	repeat_region	10870873	10870898	.	.	.	X=TCGGn_1XXXXSimple_repeat;ID=TCGGn_1XXXXSimple_repeat;intact=TRUE
V	QG2082_V1	repeat_region	10871511	10871526	.	.	.	X=Cluster535_266XXXXDNA-TcMar-Tc1;ID=Cluster535_266XXXXDNA-TcMar-Tc1;intact=TRUE
V	QG2082_V1	repeat_region	10871527	10871577	.	.	.	X=Cluster331_283XXXXUnknown;ID=Cluster331_283XXXXUnknown;intact=TRUE
V	QG2082_V1	repeat_region	10871578	10871608	.	.	.	X=Cluster331_283XXXXUnknown;ID=Cluster331_283XXXXUnknown;intact=TRUE
V	QG2082_V1	repeat_region	10871609	10871618	.	.	.	X=Cluster537_84XXXXDNA-TcMar-Tc1;ID=Cluster537_84XXXXDNA-TcMar-Tc1;intact=TRUE
V	QG2082_V1	repeat_region	10871619	10871694	.	.	.	X=Cluster647_129XXXXUnknown;ID=Cluster647_129XXXXUnknown;intact=TRUE
V	QG2082_V1	repeat_region	10871695	10871697	.	.	.	X=Cluster647_129XXXXUnknown;ID=Cluster647_129XXXXUnknown;intact=TRUE
V	QG2082_V1	repeat_region	10871698	10871719	.	.	.	X=Cluster647_129XXXXUnknown;ID=Cluster647_129XXXXUnknown;intact=TRUE
V	QG2082_V1	CDS	10872052	10872177	.	+	0	ID=CBEC_307110;Parent=CBEC_307099
V	QG2082_V1	exon	10872052	10872177	.	+	.	ID=CBEC_307100;Parent=CBEC_307099
V	QG2082_V1	gene	10872052	10875344	.	+	.	ID=CBEC_307098;Name=EVM prediction V.3464;celegans_gene_ids=WBGene00011261;celegans_gene_names=nphp-4
V	QG2082_V1	mRNA	10872052	10875344	.	+	.	ID=CBEC_307099;Parent=CBEC_307098;Name=EVM prediction V.3464;InterPro=IPR029775;Gene_Ontology=GO:0090090,GO:0005856,GO:0097730
V	QG2082_V1	intron	10872178	10872224	.	+	0	Parent=CBEC_307099;ID=CBEC_307099_intron
V	QG2082_V1	CDS	10872225	10872353	.	+	0	ID=CBEC_307111;Parent=CBEC_307099
V	QG2082_V1	exon	10872225	10872353	.	+	.	ID=CBEC_307101;Parent=CBEC_307099
V	QG2082_V1	intron	10872354	10872395	.	+	0	Parent=CBEC_307099;ID=CBEC_307099_intron
V	QG2082_V1	CDS	10872396	10872477	.	+	0	ID=CBEC_307112;Parent=CBEC_307099
V	QG2082_V1	exon	10872396	10872477	.	+	.	ID=CBEC_307102;Parent=CBEC_307099
V	QG2082_V1	intron	10872478	10872607	.	+	2	Parent=CBEC_307099;ID=CBEC_307099_intron
V	QG2082_V1	CDS	10872608	10872683	.	+	2	ID=CBEC_307113;Parent=CBEC_307099
V	QG2082_V1	exon	10872608	10872683	.	+	.	ID=CBEC_307103;Parent=CBEC_307099
V	QG2082_V1	intron	10872684	10872727	.	+	1	Parent=CBEC_307099;ID=CBEC_307099_intron
V	QG2082_V1	CDS	10872728	10872918	.	+	1	ID=CBEC_307114;Parent=CBEC_307099
V	QG2082_V1	exon	10872728	10872918	.	+	.	ID=CBEC_307104;Parent=CBEC_307099
V	QG2082_V1	intron	10872919	10872961	.	+	2	Parent=CBEC_307099;ID=CBEC_307099_intron
V	QG2082_V1	CDS	10872962	10873143	.	+	2	ID=CBEC_307115;Parent=CBEC_307099
V	QG2082_V1	exon	10872962	10873143	.	+	.	ID=CBEC_307105;Parent=CBEC_307099
V	QG2082_V1	intron	10873144	10873187	.	+	0	Parent=CBEC_307099;ID=CBEC_307099_intron
V	QG2082_V1	CDS	10873188	10873324	.	+	0	ID=CBEC_307116;Parent=CBEC_307099
V	QG2082_V1	exon	10873188	10873324	.	+	.	ID=CBEC_307106;Parent=CBEC_307099
V	QG2082_V1	intron	10873325	10873869	.	+	1	Parent=CBEC_307099;ID=CBEC_307099_intron
V	QG2082_V1	repeat_region	10873362	10873424	.	.	.	X=Cluster478_246XXXXUnknown;ID=Cluster478_246XXXXUnknown;intact=TRUE
V	QG2082_V1	repeat_region	10873425	10873670	.	.	.	X=Cluster478_247XXXXUnknown;ID=Cluster478_247XXXXUnknown;intact=TRUE
V	QG2082_V1	repeat_region	10873671	10873734	.	.	.	X=Cluster478_247XXXXUnknown;ID=Cluster478_247XXXXUnknown;intact=TRUE
V	QG2082_V1	CDS	10873870	10874733	.	+	1	ID=CBEC_307117;Parent=CBEC_307099
V	QG2082_V1	exon	10873870	10874733	.	+	.	ID=CBEC_307107;Parent=CBEC_307099
V	QG2082_V1	intron	10874734	10874780	.	+	1	Parent=CBEC_307099;ID=CBEC_307099_intron
V	QG2082_V1	CDS	10874781	10874955	.	+	1	ID=CBEC_307118;Parent=CBEC_307099
V	QG2082_V1	exon	10874781	10874955	.	+	.	ID=CBEC_307108;Parent=CBEC_307099
V	QG2082_V1	intron	10874956	10874999	.	+	0	Parent=CBEC_307099;ID=CBEC_307099_intron
V	QG2082_V1	CDS	10875000	10875344	.	+	0	ID=CBEC_307119;Parent=CBEC_307099
V	QG2082_V1	exon	10875000	10875344	.	+	.	ID=CBEC_307109;Parent=CBEC_307099
V	QG2082_V1	CDS	10875380	10875979	.	-	0	ID=CBEC_307133;Parent=CBEC_307131
V	QG2082_V1	exon	10875380	10875979	.	-	.	ID=CBEC_307132;Parent=CBEC_307131
V	QG2082_V1	gene	10875380	10875979	.	-	.	ID=CBEC_307130;Name=EVM prediction V.3465;celegans_gene_ids=WBGene00011266;celegans_gene_names=R13H4.8
V	QG2082_V1	mRNA	10875380	10875979	.	-	.	ID=CBEC_307131;Parent=CBEC_307130;Name=EVM prediction V.3465
V	QG2082_V1	repeat_region	10875428	10875469	.	.	.	X=CTCTGTn_2XXXXSimple_repeat;ID=CTCTGTn_2XXXXSimple_repeat;intact=TRUE
V	QG2082_V1	repeat_region	10875593	10875634	.	.	.	X=TCCGCAn_3XXXXSimple_repeat;ID=TCCGCAn_3XXXXSimple_repeat;intact=TRUE
V	QG2082_V1	CDS	10876069	10877096	.	+	0	ID=CBEC_307148;Parent=CBEC_307145
V	QG2082_V1	exon	10876069	10877096	.	+	.	ID=CBEC_307146;Parent=CBEC_307145
V	QG2082_V1	gene	10876069	10877250	.	+	.	ID=CBEC_307144;Name=EVM prediction V.3466
V	QG2082_V1	mRNA	10876069	10877250	.	+	.	ID=CBEC_307145;Parent=CBEC_307144;Name=EVM prediction V.3466;InterPro=IPR029775;Gene_Ontology=GO:0090090,GO:0005856,GO:0097730
V	QG2082_V1	intron	10877097	10877141	.	+	1	Parent=CBEC_307145;ID=CBEC_307145_intron
V	QG2082_V1	CDS	10877142	10877250	.	+	1	ID=CBEC_307149;Parent=CBEC_307145
V	QG2082_V1	exon	10877142	10877250	.	+	.	ID=CBEC_307147;Parent=CBEC_307145
V	QG2082_V1	exon	10877260	10877525	.	-	.	ID=CBEC_307162;Parent=CBEC_307161
V	QG2082_V1	exon	10877260	10877525	.	-	.	ID=CBEC_307177;Parent=CBEC_307176
V	QG2082_V1	exon	10877260	10877525	.	-	.	ID=CBEC_307192;Parent=CBEC_307191
V	QG2082_V1	gene	10877260	10879131	.	-	.	ID=CBEC_307160;Name=EVM prediction V.3467;celegans_gene_ids=WBGene00014826;celegans_gene_names=R13H4.2
V	QG2082_V1	mRNA	10877260	10879106	.	-	.	ID=CBEC_307161;Parent=CBEC_307160;Name=EVM prediction V.3467
```
